## Supplemental File S2 for "The genome of *Istocheta aldrichi* (Diptera: Tachinidae), a parasitoid of the Japanese beetle, *Popillia japonica* (Coleoptera: Scarabaeidae)": CALYBX010000001.1_Tachina_lurida.gff3 (part 10 of 57)

```
OX101752.1_Tachina_lurida_genome_assembly,_chromosome:_1	AUGUSTUS	exon	136742001	136742595	.	+	.	ID=g5498.t1.exon6;Parent=g5498.t1;
OX101752.1_Tachina_lurida_genome_assembly,_chromosome:_1	AUGUSTUS	intron	136742596	136742678	1	+	.	ID=g5498.t1.intron6;Parent=g5498.t1;
OX101752.1_Tachina_lurida_genome_assembly,_chromosome:_1	AUGUSTUS	CDS	136742679	136742810	1	+	0	ID=g5498.t1.CDS7;Parent=g5498.t1;
OX101752.1_Tachina_lurida_genome_assembly,_chromosome:_1	AUGUSTUS	exon	136742679	136742810	.	+	.	ID=g5498.t1.exon7;Parent=g5498.t1;
OX101752.1_Tachina_lurida_genome_assembly,_chromosome:_1	AUGUSTUS	intron	136742811	136743907	1	+	.	ID=g5498.t1.intron7;Parent=g5498.t1;
OX101752.1_Tachina_lurida_genome_assembly,_chromosome:_1	AUGUSTUS	CDS	136743908	136744726	1	+	0	ID=g5498.t1.CDS8;Parent=g5498.t1;
OX101752.1_Tachina_lurida_genome_assembly,_chromosome:_1	AUGUSTUS	exon	136743908	136744726	.	+	.	ID=g5498.t1.exon8;Parent=g5498.t1;
OX101752.1_Tachina_lurida_genome_assembly,_chromosome:_1	AUGUSTUS	intron	136744727	136744799	1	+	.	ID=g5498.t1.intron8;Parent=g5498.t1;
OX101752.1_Tachina_lurida_genome_assembly,_chromosome:_1	AUGUSTUS	CDS	136744800	136744928	1	+	0	ID=g5498.t1.CDS9;Parent=g5498.t1;
OX101752.1_Tachina_lurida_genome_assembly,_chromosome:_1	AUGUSTUS	exon	136744800	136744928	.	+	.	ID=g5498.t1.exon9;Parent=g5498.t1;
OX101752.1_Tachina_lurida_genome_assembly,_chromosome:_1	AUGUSTUS	intron	136744929	136745304	1	+	.	ID=g5498.t1.intron9;Parent=g5498.t1;
OX101752.1_Tachina_lurida_genome_assembly,_chromosome:_1	AUGUSTUS	CDS	136745305	136745460	1	+	0	ID=g5498.t1.CDS10;Parent=g5498.t1;
OX101752.1_Tachina_lurida_genome_assembly,_chromosome:_1	AUGUSTUS	exon	136745305	136745460	.	+	.	ID=g5498.t1.exon10;Parent=g5498.t1;
OX101752.1_Tachina_lurida_genome_assembly,_chromosome:_1	AUGUSTUS	stop_codon	136745458	136745460	.	+	0	ID=g5498.t1.stop1;Parent=g5498.t1;
OX101752.1_Tachina_lurida_genome_assembly,_chromosome:_1	AUGUSTUS	gene	136747328	136748116	.	-	.	ID=g5499;
OX101752.1_Tachina_lurida_genome_assembly,_chromosome:_1	AUGUSTUS	mRNA	136747328	136748116	1	-	.	ID=g5499.t1;Parent=g5499;
OX101752.1_Tachina_lurida_genome_assembly,_chromosome:_1	AUGUSTUS	stop_codon	136747328	136747330	.	-	0	ID=g5499.t1.stop1;Parent=g5499.t1;
OX101752.1_Tachina_lurida_genome_assembly,_chromosome:_1	AUGUSTUS	CDS	136747328	136747797	1	-	2	ID=g5499.t1.CDS1;Parent=g5499.t1;
OX101752.1_Tachina_lurida_genome_assembly,_chromosome:_1	AUGUSTUS	exon	136747328	136747797	.	-	.	ID=g5499.t1.exon1;Parent=g5499.t1;
OX101752.1_Tachina_lurida_genome_assembly,_chromosome:_1	AUGUSTUS	intron	136747798	136747866	1	-	.	ID=g5499.t1.intron1;Parent=g5499.t1;
OX101752.1_Tachina_lurida_genome_assembly,_chromosome:_1	AUGUSTUS	CDS	136747867	136748116	1	-	0	ID=g5499.t1.CDS2;Parent=g5499.t1;
OX101752.1_Tachina_lurida_genome_assembly,_chromosome:_1	AUGUSTUS	exon	136747867	136748116	.	-	.	ID=g5499.t1.exon2;Parent=g5499.t1;
OX101752.1_Tachina_lurida_genome_assembly,_chromosome:_1	AUGUSTUS	start_codon	136748114	136748116	.	-	0	ID=g5499.t1.start1;Parent=g5499.t1;
OX101752.1_Tachina_lurida_genome_assembly,_chromosome:_1	AUGUSTUS	gene	136842338	136844431	.	+	.	ID=g5500;
OX101752.1_Tachina_lurida_genome_assembly,_chromosome:_1	AUGUSTUS	mRNA	136842338	136844431	1	+	.	ID=g5500.t1;Parent=g5500;
OX101752.1_Tachina_lurida_genome_assembly,_chromosome:_1	AUGUSTUS	start_codon	136842338	136842340	.	+	0	ID=g5500.t1.start1;Parent=g5500.t1;
OX101752.1_Tachina_lurida_genome_assembly,_chromosome:_1	AUGUSTUS	CDS	136842338	136844431	1	+	0	ID=g5500.t1.CDS1;Parent=g5500.t1;
OX101752.1_Tachina_lurida_genome_assembly,_chromosome:_1	AUGUSTUS	exon	136842338	136844431	.	+	.	ID=g5500.t1.exon1;Parent=g5500.t1;
OX101752.1_Tachina_lurida_genome_assembly,_chromosome:_1	AUGUSTUS	stop_codon	136844429	136844431	.	+	0	ID=g5500.t1.stop1;Parent=g5500.t1;
OX101752.1_Tachina_lurida_genome_assembly,_chromosome:_1	AUGUSTUS	gene	136934384	136934877	.	+	.	ID=g5501;
OX101752.1_Tachina_lurida_genome_assembly,_chromosome:_1	AUGUSTUS	mRNA	136934384	136934877	0.87	+	.	ID=g5501.t1;Parent=g5501;
OX101752.1_Tachina_lurida_genome_assembly,_chromosome:_1	AUGUSTUS	start_codon	136934384	136934386	.	+	0	ID=g5501.t1.start1;Parent=g5501.t1;
OX101752.1_Tachina_lurida_genome_assembly,_chromosome:_1	AUGUSTUS	CDS	136934384	136934779	1	+	0	ID=g5501.t1.CDS1;Parent=g5501.t1;
OX101752.1_Tachina_lurida_genome_assembly,_chromosome:_1	AUGUSTUS	exon	136934384	136934779	.	+	.	ID=g5501.t1.exon1;Parent=g5501.t1;
OX101752.1_Tachina_lurida_genome_assembly,_chromosome:_1	AUGUSTUS	intron	136934780	136934850	0.87	+	.	ID=g5501.t1.intron1;Parent=g5501.t1;
OX101752.1_Tachina_lurida_genome_assembly,_chromosome:_1	AUGUSTUS	CDS	136934851	136934877	0.87	+	0	ID=g5501.t1.CDS2;Parent=g5501.t1;
OX101752.1_Tachina_lurida_genome_assembly,_chromosome:_1	AUGUSTUS	exon	136934851	136934877	.	+	.	ID=g5501.t1.exon2;Parent=g5501.t1;
OX101752.1_Tachina_lurida_genome_assembly,_chromosome:_1	AUGUSTUS	stop_codon	136934875	136934877	.	+	0	ID=g5501.t1.stop1;Parent=g5501.t1;
OX101752.1_Tachina_lurida_genome_assembly,_chromosome:_1	AUGUSTUS	gene	137025428	137026257	.	+	.	ID=g5502;
OX101752.1_Tachina_lurida_genome_assembly,_chromosome:_1	AUGUSTUS	mRNA	137025428	137026257	0.92	+	.	ID=g5502.t1;Parent=g5502;
OX101752.1_Tachina_lurida_genome_assembly,_chromosome:_1	AUGUSTUS	start_codon	137025428	137025430	.	+	0	ID=g5502.t1.start1;Parent=g5502.t1;
OX101752.1_Tachina_lurida_genome_assembly,_chromosome:_1	AUGUSTUS	CDS	137025428	137025439	0.92	+	0	ID=g5502.t1.CDS1;Parent=g5502.t1;
OX101752.1_Tachina_lurida_genome_assembly,_chromosome:_1	AUGUSTUS	exon	137025428	137025439	.	+	.	ID=g5502.t1.exon1;Parent=g5502.t1;
OX101752.1_Tachina_lurida_genome_assembly,_chromosome:_1	AUGUSTUS	intron	137025440	137025750	0.92	+	.	ID=g5502.t1.intron1;Parent=g5502.t1;
OX101752.1_Tachina_lurida_genome_assembly,_chromosome:_1	AUGUSTUS	CDS	137025751	137026257	0.99	+	0	ID=g5502.t1.CDS2;Parent=g5502.t1;
OX101752.1_Tachina_lurida_genome_assembly,_chromosome:_1	AUGUSTUS	exon	137025751	137026257	.	+	.	ID=g5502.t1.exon2;Parent=g5502.t1;
OX101752.1_Tachina_lurida_genome_assembly,_chromosome:_1	AUGUSTUS	stop_codon	137026255	137026257	.	+	0	ID=g5502.t1.stop1;Parent=g5502.t1;
OX101752.1_Tachina_lurida_genome_assembly,_chromosome:_1	AUGUSTUS	gene	137102317	137102613	.	-	.	ID=g5503;
OX101752.1_Tachina_lurida_genome_assembly,_chromosome:_1	AUGUSTUS	mRNA	137102317	137102613	0.94	-	.	ID=g5503.t1;Parent=g5503;
OX101752.1_Tachina_lurida_genome_assembly,_chromosome:_1	AUGUSTUS	stop_codon	137102317	137102319	.	-	0	ID=g5503.t1.stop1;Parent=g5503.t1;
OX101752.1_Tachina_lurida_genome_assembly,_chromosome:_1	AUGUSTUS	CDS	137102317	137102613	0.94	-	0	ID=g5503.t1.CDS1;Parent=g5503.t1;
OX101752.1_Tachina_lurida_genome_assembly,_chromosome:_1	AUGUSTUS	exon	137102317	137102613	.	-	.	ID=g5503.t1.exon1;Parent=g5503.t1;
OX101752.1_Tachina_lurida_genome_assembly,_chromosome:_1	AUGUSTUS	start_codon	137102611	137102613	.	-	0	ID=g5503.t1.start1;Parent=g5503.t1;
OX101752.1_Tachina_lurida_genome_assembly,_chromosome:_1	AUGUSTUS	gene	137109020	137109433	.	+	.	ID=g5504;
OX101752.1_Tachina_lurida_genome_assembly,_chromosome:_1	AUGUSTUS	mRNA	137109020	137109433	1	+	.	ID=g5504.t1;Parent=g5504;
OX101752.1_Tachina_lurida_genome_assembly,_chromosome:_1	AUGUSTUS	start_codon	137109020	137109022	.	+	0	ID=g5504.t1.start1;Parent=g5504.t1;
OX101752.1_Tachina_lurida_genome_assembly,_chromosome:_1	AUGUSTUS	CDS	137109020	137109132	1	+	0	ID=g5504.t1.CDS1;Parent=g5504.t1;
OX101752.1_Tachina_lurida_genome_assembly,_chromosome:_1	AUGUSTUS	exon	137109020	137109132	.	+	.	ID=g5504.t1.exon1;Parent=g5504.t1;
OX101752.1_Tachina_lurida_genome_assembly,_chromosome:_1	AUGUSTUS	intron	137109133	137109207	1	+	.	ID=g5504.t1.intron1;Parent=g5504.t1;
OX101752.1_Tachina_lurida_genome_assembly,_chromosome:_1	AUGUSTUS	CDS	137109208	137109433	1	+	1	ID=g5504.t1.CDS2;Parent=g5504.t1;
OX101752.1_Tachina_lurida_genome_assembly,_chromosome:_1	AUGUSTUS	exon	137109208	137109433	.	+	.	ID=g5504.t1.exon2;Parent=g5504.t1;
OX101752.1_Tachina_lurida_genome_assembly,_chromosome:_1	AUGUSTUS	stop_codon	137109431	137109433	.	+	0	ID=g5504.t1.stop1;Parent=g5504.t1;
OX101752.1_Tachina_lurida_genome_assembly,_chromosome:_1	AUGUSTUS	gene	137133098	137143333	.	+	.	ID=g5505;
OX101752.1_Tachina_lurida_genome_assembly,_chromosome:_1	AUGUSTUS	mRNA	137133098	137143333	1	+	.	ID=g5505.t1;Parent=g5505;
OX101752.1_Tachina_lurida_genome_assembly,_chromosome:_1	AUGUSTUS	start_codon	137133098	137133100	.	+	0	ID=g5505.t1.start1;Parent=g5505.t1;
OX101752.1_Tachina_lurida_genome_assembly,_chromosome:_1	AUGUSTUS	CDS	137133098	137133212	1	+	0	ID=g5505.t1.CDS1;Parent=g5505.t1;
OX101752.1_Tachina_lurida_genome_assembly,_chromosome:_1	AUGUSTUS	exon	137133098	137133212	.	+	.	ID=g5505.t1.exon1;Parent=g5505.t1;
OX101752.1_Tachina_lurida_genome_assembly,_chromosome:_1	AUGUSTUS	intron	137133213	137136345	1	+	.	ID=g5505.t1.intron1;Parent=g5505.t1;
OX101752.1_Tachina_lurida_genome_assembly,_chromosome:_1	AUGUSTUS	CDS	137136346	137136533	1	+	2	ID=g5505.t1.CDS2;Parent=g5505.t1;
OX101752.1_Tachina_lurida_genome_assembly,_chromosome:_1	AUGUSTUS	exon	137136346	137136533	.	+	.	ID=g5505.t1.exon2;Parent=g5505.t1;
OX101752.1_Tachina_lurida_genome_assembly,_chromosome:_1	AUGUSTUS	intron	137136534	137139655	1	+	.	ID=g5505.t1.intron2;Parent=g5505.t1;
OX101752.1_Tachina_lurida_genome_assembly,_chromosome:_1	AUGUSTUS	CDS	137139656	137139867	1	+	0	ID=g5505.t1.CDS3;Parent=g5505.t1;
OX101752.1_Tachina_lurida_genome_assembly,_chromosome:_1	AUGUSTUS	exon	137139656	137139867	.	+	.	ID=g5505.t1.exon3;Parent=g5505.t1;
OX101752.1_Tachina_lurida_genome_assembly,_chromosome:_1	AUGUSTUS	intron	137139868	137139922	1	+	.	ID=g5505.t1.intron3;Parent=g5505.t1;
OX101752.1_Tachina_lurida_genome_assembly,_chromosome:_1	AUGUSTUS	CDS	137139923	137140026	1	+	1	ID=g5505.t1.CDS4;Parent=g5505.t1;
OX101752.1_Tachina_lurida_genome_assembly,_chromosome:_1	AUGUSTUS	exon	137139923	137140026	.	+	.	ID=g5505.t1.exon4;Parent=g5505.t1;
OX101752.1_Tachina_lurida_genome_assembly,_chromosome:_1	AUGUSTUS	intron	137140027	137140088	1	+	.	ID=g5505.t1.intron4;Parent=g5505.t1;
OX101752.1_Tachina_lurida_genome_assembly,_chromosome:_1	AUGUSTUS	CDS	137140089	137140539	1	+	2	ID=g5505.t1.CDS5;Parent=g5505.t1;
OX101752.1_Tachina_lurida_genome_assembly,_chromosome:_1	AUGUSTUS	exon	137140089	137140539	.	+	.	ID=g5505.t1.exon5;Parent=g5505.t1;
OX101752.1_Tachina_lurida_genome_assembly,_chromosome:_1	AUGUSTUS	intron	137140540	137140607	1	+	.	ID=g5505.t1.intron5;Parent=g5505.t1;
OX101752.1_Tachina_lurida_genome_assembly,_chromosome:_1	AUGUSTUS	CDS	137140608	137140765	1	+	1	ID=g5505.t1.CDS6;Parent=g5505.t1;
OX101752.1_Tachina_lurida_genome_assembly,_chromosome:_1	AUGUSTUS	exon	137140608	137140765	.	+	.	ID=g5505.t1.exon6;Parent=g5505.t1;
OX101752.1_Tachina_lurida_genome_assembly,_chromosome:_1	AUGUSTUS	intron	137140766	137140848	1	+	.	ID=g5505.t1.intron6;Parent=g5505.t1;
OX101752.1_Tachina_lurida_genome_assembly,_chromosome:_1	AUGUSTUS	CDS	137140849	137141047	1	+	2	ID=g5505.t1.CDS7;Parent=g5505.t1;
OX101752.1_Tachina_lurida_genome_assembly,_chromosome:_1	AUGUSTUS	exon	137140849	137141047	.	+	.	ID=g5505.t1.exon7;Parent=g5505.t1;
OX101752.1_Tachina_lurida_genome_assembly,_chromosome:_1	AUGUSTUS	intron	137141048	137141597	1	+	.	ID=g5505.t1.intron7;Parent=g5505.t1;
OX101752.1_Tachina_lurida_genome_assembly,_chromosome:_1	AUGUSTUS	CDS	137141598	137142640	1	+	1	ID=g5505.t1.CDS8;Parent=g5505.t1;
OX101752.1_Tachina_lurida_genome_assembly,_chromosome:_1	AUGUSTUS	exon	137141598	137142640	.	+	.	ID=g5505.t1.exon8;Parent=g5505.t1;
OX101752.1_Tachina_lurida_genome_assembly,_chromosome:_1	AUGUSTUS	intron	137142641	137142746	1	+	.	ID=g5505.t1.intron8;Parent=g5505.t1;
OX101752.1_Tachina_lurida_genome_assembly,_chromosome:_1	AUGUSTUS	CDS	137142747	137142969	1	+	2	ID=g5505.t1.CDS9;Parent=g5505.t1;
OX101752.1_Tachina_lurida_genome_assembly,_chromosome:_1	AUGUSTUS	exon	137142747	137142969	.	+	.	ID=g5505.t1.exon9;Parent=g5505.t1;
OX101752.1_Tachina_lurida_genome_assembly,_chromosome:_1	AUGUSTUS	intron	137142970	137143029	1	+	.	ID=g5505.t1.intron9;Parent=g5505.t1;
OX101752.1_Tachina_lurida_genome_assembly,_chromosome:_1	AUGUSTUS	CDS	137143030	137143333	1	+	1	ID=g5505.t1.CDS10;Parent=g5505.t1;
OX101752.1_Tachina_lurida_genome_assembly,_chromosome:_1	AUGUSTUS	exon	137143030	137143333	.	+	.	ID=g5505.t1.exon10;Parent=g5505.t1;
OX101752.1_Tachina_lurida_genome_assembly,_chromosome:_1	AUGUSTUS	stop_codon	137143331	137143333	.	+	0	ID=g5505.t1.stop1;Parent=g5505.t1;
OX101752.1_Tachina_lurida_genome_assembly,_chromosome:_1	GeneMark.hmm3	mRNA	137133098	137143333	.	+	.	ID=g5505.t2;Parent=g5505;
OX101752.1_Tachina_lurida_genome_assembly,_chromosome:_1	GeneMark.hmm3	start_codon	137133098	137133100	.	+	0	ID=g5505.t2.start1;Parent=g5505.t2;
OX101752.1_Tachina_lurida_genome_assembly,_chromosome:_1	GeneMark.hmm3	CDS	137133098	137133212	.	+	0	ID=g5505.t2.CDS1;Parent=g5505.t2;
OX101752.1_Tachina_lurida_genome_assembly,_chromosome:_1	GeneMark.hmm3	exon	137133098	137133212	0	+	.	ID=g5505.t2.exon1;Parent=g5505.t2;
OX101752.1_Tachina_lurida_genome_assembly,_chromosome:_1	GeneMark.hmm3	intron	137133213	137136345	.	+	2	ID=g5505.t2.intron1;Parent=g5505.t2;
OX101752.1_Tachina_lurida_genome_assembly,_chromosome:_1	GeneMark.hmm3	CDS	137136346	137136533	.	+	2	ID=g5505.t2.CDS2;Parent=g5505.t2;
OX101752.1_Tachina_lurida_genome_assembly,_chromosome:_1	GeneMark.hmm3	exon	137136346	137136533	0	+	.	ID=g5505.t2.exon2;Parent=g5505.t2;
OX101752.1_Tachina_lurida_genome_assembly,_chromosome:_1	GeneMark.hmm3	intron	137136534	137139655	.	+	0	ID=g5505.t2.intron2;Parent=g5505.t2;
OX101752.1_Tachina_lurida_genome_assembly,_chromosome:_1	GeneMark.hmm3	CDS	137139656	137139867	.	+	0	ID=g5505.t2.CDS3;Parent=g5505.t2;
OX101752.1_Tachina_lurida_genome_assembly,_chromosome:_1	GeneMark.hmm3	exon	137139656	137139867	0	+	.	ID=g5505.t2.exon3;Parent=g5505.t2;
OX101752.1_Tachina_lurida_genome_assembly,_chromosome:_1	GeneMark.hmm3	intron	137139868	137139922	.	+	1	ID=g5505.t2.intron3;Parent=g5505.t2;
OX101752.1_Tachina_lurida_genome_assembly,_chromosome:_1	GeneMark.hmm3	CDS	137139923	137140026	.	+	1	ID=g5505.t2.CDS4;Parent=g5505.t2;
OX101752.1_Tachina_lurida_genome_assembly,_chromosome:_1	GeneMark.hmm3	exon	137139923	137140026	0	+	.	ID=g5505.t2.exon4;Parent=g5505.t2;
OX101752.1_Tachina_lurida_genome_assembly,_chromosome:_1	GeneMark.hmm3	intron	137140027	137140088	.	+	2	ID=g5505.t2.intron4;Parent=g5505.t2;
OX101752.1_Tachina_lurida_genome_assembly,_chromosome:_1	GeneMark.hmm3	CDS	137140089	137140539	.	+	2	ID=g5505.t2.CDS5;Parent=g5505.t2;
OX101752.1_Tachina_lurida_genome_assembly,_chromosome:_1	GeneMark.hmm3	exon	137140089	137140539	0	+	.	ID=g5505.t2.exon5;Parent=g5505.t2;
OX101752.1_Tachina_lurida_genome_assembly,_chromosome:_1	GeneMark.hmm3	intron	137140540	137140607	.	+	1	ID=g5505.t2.intron5;Parent=g5505.t2;
OX101752.1_Tachina_lurida_genome_assembly,_chromosome:_1	GeneMark.hmm3	CDS	137140608	137140765	.	+	1	ID=g5505.t2.CDS6;Parent=g5505.t2;
OX101752.1_Tachina_lurida_genome_assembly,_chromosome:_1	GeneMark.hmm3	exon	137140608	137140765	0	+	.	ID=g5505.t2.exon6;Parent=g5505.t2;
OX101752.1_Tachina_lurida_genome_assembly,_chromosome:_1	GeneMark.hmm3	intron	137140766	137140848	.	+	2	ID=g5505.t2.intron6;Parent=g5505.t2;
OX101752.1_Tachina_lurida_genome_assembly,_chromosome:_1	GeneMark.hmm3	CDS	137140849	137141047	.	+	2	ID=g5505.t2.CDS7;Parent=g5505.t2;
OX101752.1_Tachina_lurida_genome_assembly,_chromosome:_1	GeneMark.hmm3	exon	137140849	137141047	0	+	.	ID=g5505.t2.exon7;Parent=g5505.t2;
OX101752.1_Tachina_lurida_genome_assembly,_chromosome:_1	GeneMark.hmm3	intron	137141048	137141597	.	+	1	ID=g5505.t2.intron7;Parent=g5505.t2;
OX101752.1_Tachina_lurida_genome_assembly,_chromosome:_1	GeneMark.hmm3	CDS	137141598	137142640	.	+	1	ID=g5505.t2.CDS8;Parent=g5505.t2;
OX101752.1_Tachina_lurida_genome_assembly,_chromosome:_1	GeneMark.hmm3	exon	137141598	137142640	0	+	.	ID=g5505.t2.exon8;Parent=g5505.t2;
OX101752.1_Tachina_lurida_genome_assembly,_chromosome:_1	GeneMark.hmm3	intron	137142641	137142746	.	+	2	ID=g5505.t2.intron8;Parent=g5505.t2;
OX101752.1_Tachina_lurida_genome_assembly,_chromosome:_1	GeneMark.hmm3	CDS	137142747	137142969	.	+	2	ID=g5505.t2.CDS9;Parent=g5505.t2;
OX101752.1_Tachina_lurida_genome_assembly,_chromosome:_1	GeneMark.hmm3	exon	137142747	137142969	0	+	.	ID=g5505.t2.exon9;Parent=g5505.t2;
OX101752.1_Tachina_lurida_genome_assembly,_chromosome:_1	GeneMark.hmm3	intron	137142970	137143053	.	+	1	ID=g5505.t2.intron9;Parent=g5505.t2;
OX101752.1_Tachina_lurida_genome_assembly,_chromosome:_1	GeneMark.hmm3	CDS	137143054	137143333	.	+	1	ID=g5505.t2.CDS10;Parent=g5505.t2;
OX101752.1_Tachina_lurida_genome_assembly,_chromosome:_1	GeneMark.hmm3	exon	137143054	137143333	0	+	.	ID=g5505.t2.exon10;Parent=g5505.t2;
OX101752.1_Tachina_lurida_genome_assembly,_chromosome:_1	GeneMark.hmm3	stop_codon	137143331	137143333	.	+	0	ID=g5505.t2.stop1;Parent=g5505.t2;
OX101752.1_Tachina_lurida_genome_assembly,_chromosome:_1	AUGUSTUS	gene	137147415	137147912	.	-	.	ID=g5506;
OX101752.1_Tachina_lurida_genome_assembly,_chromosome:_1	AUGUSTUS	mRNA	137147415	137147912	1	-	.	ID=g5506.t1;Parent=g5506;
OX101752.1_Tachina_lurida_genome_assembly,_chromosome:_1	AUGUSTUS	stop_codon	137147415	137147417	.	-	0	ID=g5506.t1.stop1;Parent=g5506.t1;
OX101752.1_Tachina_lurida_genome_assembly,_chromosome:_1	AUGUSTUS	CDS	137147415	137147644	1	-	2	ID=g5506.t1.CDS1;Parent=g5506.t1;
OX101752.1_Tachina_lurida_genome_assembly,_chromosome:_1	AUGUSTUS	exon	137147415	137147644	.	-	.	ID=g5506.t1.exon1;Parent=g5506.t1;
OX101752.1_Tachina_lurida_genome_assembly,_chromosome:_1	AUGUSTUS	intron	137147645	137147698	1	-	.	ID=g5506.t1.intron1;Parent=g5506.t1;
OX101752.1_Tachina_lurida_genome_assembly,_chromosome:_1	AUGUSTUS	CDS	137147699	137147912	1	-	0	ID=g5506.t1.CDS2;Parent=g5506.t1;
OX101752.1_Tachina_lurida_genome_assembly,_chromosome:_1	AUGUSTUS	exon	137147699	137147912	.	-	.	ID=g5506.t1.exon2;Parent=g5506.t1;
OX101752.1_Tachina_lurida_genome_assembly,_chromosome:_1	AUGUSTUS	start_codon	137147910	137147912	.	-	0	ID=g5506.t1.start1;Parent=g5506.t1;
OX101752.1_Tachina_lurida_genome_assembly,_chromosome:_1	AUGUSTUS	gene	137163608	137175866	.	-	.	ID=g5507;
OX101752.1_Tachina_lurida_genome_assembly,_chromosome:_1	AUGUSTUS	mRNA	137163608	137175866	1	-	.	ID=g5507.t1;Parent=g5507;
OX101752.1_Tachina_lurida_genome_assembly,_chromosome:_1	AUGUSTUS	stop_codon	137163608	137163610	.	-	0	ID=g5507.t1.stop1;Parent=g5507.t1;
OX101752.1_Tachina_lurida_genome_assembly,_chromosome:_1	AUGUSTUS	CDS	137163608	137164207	1	-	0	ID=g5507.t1.CDS1;Parent=g5507.t1;
OX101752.1_Tachina_lurida_genome_assembly,_chromosome:_1	AUGUSTUS	exon	137163608	137164207	.	-	.	ID=g5507.t1.exon1;Parent=g5507.t1;
OX101752.1_Tachina_lurida_genome_assembly,_chromosome:_1	AUGUSTUS	intron	137164208	137164283	1	-	.	ID=g5507.t1.intron1;Parent=g5507.t1;
OX101752.1_Tachina_lurida_genome_assembly,_chromosome:_1	AUGUSTUS	CDS	137164284	137164459	1	-	2	ID=g5507.t1.CDS2;Parent=g5507.t1;
OX101752.1_Tachina_lurida_genome_assembly,_chromosome:_1	AUGUSTUS	exon	137164284	137164459	.	-	.	ID=g5507.t1.exon2;Parent=g5507.t1;
OX101752.1_Tachina_lurida_genome_assembly,_chromosome:_1	AUGUSTUS	intron	137164460	137164525	1	-	.	ID=g5507.t1.intron2;Parent=g5507.t1;
OX101752.1_Tachina_lurida_genome_assembly,_chromosome:_1	AUGUSTUS	CDS	137164526	137164686	1	-	1	ID=g5507.t1.CDS3;Parent=g5507.t1;
OX101752.1_Tachina_lurida_genome_assembly,_chromosome:_1	AUGUSTUS	exon	137164526	137164686	.	-	.	ID=g5507.t1.exon3;Parent=g5507.t1;
OX101752.1_Tachina_lurida_genome_assembly,_chromosome:_1	AUGUSTUS	intron	137164687	137165308	1	-	.	ID=g5507.t1.intron3;Parent=g5507.t1;
OX101752.1_Tachina_lurida_genome_assembly,_chromosome:_1	AUGUSTUS	CDS	137165309	137165471	1	-	2	ID=g5507.t1.CDS4;Parent=g5507.t1;
OX101752.1_Tachina_lurida_genome_assembly,_chromosome:_1	AUGUSTUS	exon	137165309	137165471	.	-	.	ID=g5507.t1.exon4;Parent=g5507.t1;
OX101752.1_Tachina_lurida_genome_assembly,_chromosome:_1	AUGUSTUS	intron	137165472	137165535	1	-	.	ID=g5507.t1.intron4;Parent=g5507.t1;
OX101752.1_Tachina_lurida_genome_assembly,_chromosome:_1	AUGUSTUS	CDS	137165536	137165761	1	-	0	ID=g5507.t1.CDS5;Parent=g5507.t1;
OX101752.1_Tachina_lurida_genome_assembly,_chromosome:_1	AUGUSTUS	exon	137165536	137165761	.	-	.	ID=g5507.t1.exon5;Parent=g5507.t1;
OX101752.1_Tachina_lurida_genome_assembly,_chromosome:_1	AUGUSTUS	intron	137165762	137166629	1	-	.	ID=g5507.t1.intron5;Parent=g5507.t1;
OX101752.1_Tachina_lurida_genome_assembly,_chromosome:_1	AUGUSTUS	CDS	137166630	137166987	1	-	1	ID=g5507.t1.CDS6;Parent=g5507.t1;
OX101752.1_Tachina_lurida_genome_assembly,_chromosome:_1	AUGUSTUS	exon	137166630	137166987	.	-	.	ID=g5507.t1.exon6;Parent=g5507.t1;
OX101752.1_Tachina_lurida_genome_assembly,_chromosome:_1	AUGUSTUS	intron	137166988	137167047	1	-	.	ID=g5507.t1.intron6;Parent=g5507.t1;
OX101752.1_Tachina_lurida_genome_assembly,_chromosome:_1	AUGUSTUS	CDS	137167048	137167415	1	-	0	ID=g5507.t1.CDS7;Parent=g5507.t1;
OX101752.1_Tachina_lurida_genome_assembly,_chromosome:_1	AUGUSTUS	exon	137167048	137167415	.	-	.	ID=g5507.t1.exon7;Parent=g5507.t1;
OX101752.1_Tachina_lurida_genome_assembly,_chromosome:_1	AUGUSTUS	intron	137167416	137167472	1	-	.	ID=g5507.t1.intron7;Parent=g5507.t1;
OX101752.1_Tachina_lurida_genome_assembly,_chromosome:_1	AUGUSTUS	CDS	137167473	137167618	1	-	2	ID=g5507.t1.CDS8;Parent=g5507.t1;
OX101752.1_Tachina_lurida_genome_assembly,_chromosome:_1	AUGUSTUS	exon	137167473	137167618	.	-	.	ID=g5507.t1.exon8;Parent=g5507.t1;
OX101752.1_Tachina_lurida_genome_assembly,_chromosome:_1	AUGUSTUS	intron	137167619	137167685	1	-	.	ID=g5507.t1.intron8;Parent=g5507.t1;
OX101752.1_Tachina_lurida_genome_assembly,_chromosome:_1	AUGUSTUS	CDS	137167686	137167838	1	-	2	ID=g5507.t1.CDS9;Parent=g5507.t1;
OX101752.1_Tachina_lurida_genome_assembly,_chromosome:_1	AUGUSTUS	exon	137167686	137167838	.	-	.	ID=g5507.t1.exon9;Parent=g5507.t1;
OX101752.1_Tachina_lurida_genome_assembly,_chromosome:_1	AUGUSTUS	intron	137167839	137169448	1	-	.	ID=g5507.t1.intron9;Parent=g5507.t1;
OX101752.1_Tachina_lurida_genome_assembly,_chromosome:_1	AUGUSTUS	CDS	137169449	137169683	1	-	0	ID=g5507.t1.CDS10;Parent=g5507.t1;
OX101752.1_Tachina_lurida_genome_assembly,_chromosome:_1	AUGUSTUS	exon	137169449	137169683	.	-	.	ID=g5507.t1.exon10;Parent=g5507.t1;
OX101752.1_Tachina_lurida_genome_assembly,_chromosome:_1	AUGUSTUS	intron	137169684	137173118	1	-	.	ID=g5507.t1.intron10;Parent=g5507.t1;
OX101752.1_Tachina_lurida_genome_assembly,_chromosome:_1	AUGUSTUS	CDS	137173119	137173295	1	-	0	ID=g5507.t1.CDS11;Parent=g5507.t1;
OX101752.1_Tachina_lurida_genome_assembly,_chromosome:_1	AUGUSTUS	exon	137173119	137173295	.	-	.	ID=g5507.t1.exon11;Parent=g5507.t1;
OX101752.1_Tachina_lurida_genome_assembly,_chromosome:_1	AUGUSTUS	intron	137173296	137173361	1	-	.	ID=g5507.t1.intron11;Parent=g5507.t1;
OX101752.1_Tachina_lurida_genome_assembly,_chromosome:_1	AUGUSTUS	CDS	137173362	137173563	1	-	1	ID=g5507.t1.CDS12;Parent=g5507.t1;
OX101752.1_Tachina_lurida_genome_assembly,_chromosome:_1	AUGUSTUS	exon	137173362	137173563	.	-	.	ID=g5507.t1.exon12;Parent=g5507.t1;
OX101752.1_Tachina_lurida_genome_assembly,_chromosome:_1	AUGUSTUS	intron	137173564	137175043	1	-	.	ID=g5507.t1.intron12;Parent=g5507.t1;
OX101752.1_Tachina_lurida_genome_assembly,_chromosome:_1	AUGUSTUS	CDS	137175044	137175186	1	-	0	ID=g5507.t1.CDS13;Parent=g5507.t1;
OX101752.1_Tachina_lurida_genome_assembly,_chromosome:_1	AUGUSTUS	exon	137175044	137175186	.	-	.	ID=g5507.t1.exon13;Parent=g5507.t1;
OX101752.1_Tachina_lurida_genome_assembly,_chromosome:_1	AUGUSTUS	intron	137175187	137175255	1	-	.	ID=g5507.t1.intron13;Parent=g5507.t1;
OX101752.1_Tachina_lurida_genome_assembly,_chromosome:_1	AUGUSTUS	CDS	137175256	137175496	1	-	1	ID=g5507.t1.CDS14;Parent=g5507.t1;
OX101752.1_Tachina_lurida_genome_assembly,_chromosome:_1	AUGUSTUS	exon	137175256	137175496	.	-	.	ID=g5507.t1.exon14;Parent=g5507.t1;
OX101752.1_Tachina_lurida_genome_assembly,_chromosome:_1	AUGUSTUS	intron	137175497	137175729	1	-	.	ID=g5507.t1.intron14;Parent=g5507.t1;
OX101752.1_Tachina_lurida_genome_assembly,_chromosome:_1	AUGUSTUS	CDS	137175730	137175866	1	-	0	ID=g5507.t1.CDS15;Parent=g5507.t1;
OX101752.1_Tachina_lurida_genome_assembly,_chromosome:_1	AUGUSTUS	exon	137175730	137175866	.	-	.	ID=g5507.t1.exon15;Parent=g5507.t1;
OX101752.1_Tachina_lurida_genome_assembly,_chromosome:_1	AUGUSTUS	start_codon	137175864	137175866	.	-	0	ID=g5507.t1.start1;Parent=g5507.t1;
OX101752.1_Tachina_lurida_genome_assembly,_chromosome:_1	AUGUSTUS	mRNA	137163608	137175866	1	-	.	ID=g5507.t2;Parent=g5507;
OX101752.1_Tachina_lurida_genome_assembly,_chromosome:_1	AUGUSTUS	stop_codon	137163608	137163610	.	-	0	ID=g5507.t2.stop1;Parent=g5507.t2;
OX101752.1_Tachina_lurida_genome_assembly,_chromosome:_1	AUGUSTUS	CDS	137163608	137164207	1	-	0	ID=g5507.t2.CDS1;Parent=g5507.t2;
OX101752.1_Tachina_lurida_genome_assembly,_chromosome:_1	AUGUSTUS	exon	137163608	137164207	.	-	.	ID=g5507.t2.exon1;Parent=g5507.t2;
OX101752.1_Tachina_lurida_genome_assembly,_chromosome:_1	AUGUSTUS	intron	137164208	137164283	1	-	.	ID=g5507.t2.intron1;Parent=g5507.t2;
OX101752.1_Tachina_lurida_genome_assembly,_chromosome:_1	AUGUSTUS	CDS	137164284	137164459	1	-	2	ID=g5507.t2.CDS2;Parent=g5507.t2;
OX101752.1_Tachina_lurida_genome_assembly,_chromosome:_1	AUGUSTUS	exon	137164284	137164459	.	-	.	ID=g5507.t2.exon2;Parent=g5507.t2;
OX101752.1_Tachina_lurida_genome_assembly,_chromosome:_1	AUGUSTUS	intron	137164460	137164525	1	-	.	ID=g5507.t2.intron2;Parent=g5507.t2;
OX101752.1_Tachina_lurida_genome_assembly,_chromosome:_1	AUGUSTUS	CDS	137164526	137164686	1	-	1	ID=g5507.t2.CDS3;Parent=g5507.t2;
OX101752.1_Tachina_lurida_genome_assembly,_chromosome:_1	AUGUSTUS	exon	137164526	137164686	.	-	.	ID=g5507.t2.exon3;Parent=g5507.t2;
OX101752.1_Tachina_lurida_genome_assembly,_chromosome:_1	AUGUSTUS	intron	137164687	137165308	1	-	.	ID=g5507.t2.intron3;Parent=g5507.t2;
OX101752.1_Tachina_lurida_genome_assembly,_chromosome:_1	AUGUSTUS	CDS	137165309	137165474	1	-	2	ID=g5507.t2.CDS4;Parent=g5507.t2;
OX101752.1_Tachina_lurida_genome_assembly,_chromosome:_1	AUGUSTUS	exon	137165309	137165474	.	-	.	ID=g5507.t2.exon4;Parent=g5507.t2;
OX101752.1_Tachina_lurida_genome_assembly,_chromosome:_1	AUGUSTUS	intron	137165475	137165541	1	-	.	ID=g5507.t2.intron4;Parent=g5507.t2;
OX101752.1_Tachina_lurida_genome_assembly,_chromosome:_1	AUGUSTUS	CDS	137165542	137165761	1	-	0	ID=g5507.t2.CDS5;Parent=g5507.t2;
OX101752.1_Tachina_lurida_genome_assembly,_chromosome:_1	AUGUSTUS	exon	137165542	137165761	.	-	.	ID=g5507.t2.exon5;Parent=g5507.t2;
OX101752.1_Tachina_lurida_genome_assembly,_chromosome:_1	AUGUSTUS	intron	137165762	137166629	1	-	.	ID=g5507.t2.intron5;Parent=g5507.t2;
OX101752.1_Tachina_lurida_genome_assembly,_chromosome:_1	AUGUSTUS	CDS	137166630	137166987	1	-	1	ID=g5507.t2.CDS6;Parent=g5507.t2;
OX101752.1_Tachina_lurida_genome_assembly,_chromosome:_1	AUGUSTUS	exon	137166630	137166987	.	-	.	ID=g5507.t2.exon6;Parent=g5507.t2;
OX101752.1_Tachina_lurida_genome_assembly,_chromosome:_1	AUGUSTUS	intron	137166988	137167047	1	-	.	ID=g5507.t2.intron6;Parent=g5507.t2;
OX101752.1_Tachina_lurida_genome_assembly,_chromosome:_1	AUGUSTUS	CDS	137167048	137167415	1	-	0	ID=g5507.t2.CDS7;Parent=g5507.t2;
OX101752.1_Tachina_lurida_genome_assembly,_chromosome:_1	AUGUSTUS	exon	137167048	137167415	.	-	.	ID=g5507.t2.exon7;Parent=g5507.t2;
OX101752.1_Tachina_lurida_genome_assembly,_chromosome:_1	AUGUSTUS	intron	137167416	137167472	1	-	.	ID=g5507.t2.intron7;Parent=g5507.t2;
OX101752.1_Tachina_lurida_genome_assembly,_chromosome:_1	AUGUSTUS	CDS	137167473	137167618	1	-	2	ID=g5507.t2.CDS8;Parent=g5507.t2;
OX101752.1_Tachina_lurida_genome_assembly,_chromosome:_1	AUGUSTUS	exon	137167473	137167618	.	-	.	ID=g5507.t2.exon8;Parent=g5507.t2;
OX101752.1_Tachina_lurida_genome_assembly,_chromosome:_1	AUGUSTUS	intron	137167619	137167685	1	-	.	ID=g5507.t2.intron8;Parent=g5507.t2;
OX101752.1_Tachina_lurida_genome_assembly,_chromosome:_1	AUGUSTUS	CDS	137167686	137167838	1	-	2	ID=g5507.t2.CDS9;Parent=g5507.t2;
OX101752.1_Tachina_lurida_genome_assembly,_chromosome:_1	AUGUSTUS	exon	137167686	137167838	.	-	.	ID=g5507.t2.exon9;Parent=g5507.t2;
OX101752.1_Tachina_lurida_genome_assembly,_chromosome:_1	AUGUSTUS	intron	137167839	137169448	1	-	.	ID=g5507.t2.intron9;Parent=g5507.t2;
OX101752.1_Tachina_lurida_genome_assembly,_chromosome:_1	AUGUSTUS	CDS	137169449	137169683	1	-	0	ID=g5507.t2.CDS10;Parent=g5507.t2;
OX101752.1_Tachina_lurida_genome_assembly,_chromosome:_1	AUGUSTUS	exon	137169449	137169683	.	-	.	ID=g5507.t2.exon10;Parent=g5507.t2;
OX101752.1_Tachina_lurida_genome_assembly,_chromosome:_1	AUGUSTUS	intron	137169684	137173118	1	-	.	ID=g5507.t2.intron10;Parent=g5507.t2;
OX101752.1_Tachina_lurida_genome_assembly,_chromosome:_1	AUGUSTUS	CDS	137173119	137173295	1	-	0	ID=g5507.t2.CDS11;Parent=g5507.t2;
OX101752.1_Tachina_lurida_genome_assembly,_chromosome:_1	AUGUSTUS	exon	137173119	137173295	.	-	.	ID=g5507.t2.exon11;Parent=g5507.t2;
OX101752.1_Tachina_lurida_genome_assembly,_chromosome:_1	AUGUSTUS	intron	137173296	137173361	1	-	.	ID=g5507.t2.intron11;Parent=g5507.t2;
OX101752.1_Tachina_lurida_genome_assembly,_chromosome:_1	AUGUSTUS	CDS	137173362	137173563	1	-	1	ID=g5507.t2.CDS12;Parent=g5507.t2;
OX101752.1_Tachina_lurida_genome_assembly,_chromosome:_1	AUGUSTUS	exon	137173362	137173563	.	-	.	ID=g5507.t2.exon12;Parent=g5507.t2;
OX101752.1_Tachina_lurida_genome_assembly,_chromosome:_1	AUGUSTUS	intron	137173564	137175043	1	-	.	ID=g5507.t2.intron12;Parent=g5507.t2;
OX101752.1_Tachina_lurida_genome_assembly,_chromosome:_1	AUGUSTUS	CDS	137175044	137175186	1	-	0	ID=g5507.t2.CDS13;Parent=g5507.t2;
OX101752.1_Tachina_lurida_genome_assembly,_chromosome:_1	AUGUSTUS	exon	137175044	137175186	.	-	.	ID=g5507.t2.exon13;Parent=g5507.t2;
OX101752.1_Tachina_lurida_genome_assembly,_chromosome:_1	AUGUSTUS	intron	137175187	137175255	1	-	.	ID=g5507.t2.intron13;Parent=g5507.t2;
OX101752.1_Tachina_lurida_genome_assembly,_chromosome:_1	AUGUSTUS	CDS	137175256	137175496	1	-	1	ID=g5507.t2.CDS14;Parent=g5507.t2;
OX101752.1_Tachina_lurida_genome_assembly,_chromosome:_1	AUGUSTUS	exon	137175256	137175496	.	-	.	ID=g5507.t2.exon14;Parent=g5507.t2;
OX101752.1_Tachina_lurida_genome_assembly,_chromosome:_1	AUGUSTUS	intron	137175497	137175729	1	-	.	ID=g5507.t2.intron14;Parent=g5507.t2;
OX101752.1_Tachina_lurida_genome_assembly,_chromosome:_1	AUGUSTUS	CDS	137175730	137175866	1	-	0	ID=g5507.t2.CDS15;Parent=g5507.t2;
OX101752.1_Tachina_lurida_genome_assembly,_chromosome:_1	AUGUSTUS	exon	137175730	137175866	.	-	.	ID=g5507.t2.exon15;Parent=g5507.t2;
OX101752.1_Tachina_lurida_genome_assembly,_chromosome:_1	AUGUSTUS	start_codon	137175864	137175866	.	-	0	ID=g5507.t2.start1;Parent=g5507.t2;
OX101752.1_Tachina_lurida_genome_assembly,_chromosome:_1	AUGUSTUS	mRNA	137163608	137175866	1	-	.	ID=g5507.t3;Parent=g5507;
OX101752.1_Tachina_lurida_genome_assembly,_chromosome:_1	AUGUSTUS	stop_codon	137163608	137163610	.	-	0	ID=g5507.t3.stop1;Parent=g5507.t3;
OX101752.1_Tachina_lurida_genome_assembly,_chromosome:_1	AUGUSTUS	CDS	137163608	137164207	1	-	0	ID=g5507.t3.CDS1;Parent=g5507.t3;
OX101752.1_Tachina_lurida_genome_assembly,_chromosome:_1	AUGUSTUS	exon	137163608	137164207	.	-	.	ID=g5507.t3.exon1;Parent=g5507.t3;
OX101752.1_Tachina_lurida_genome_assembly,_chromosome:_1	AUGUSTUS	intron	137164208	137164283	1	-	.	ID=g5507.t3.intron1;Parent=g5507.t3;
OX101752.1_Tachina_lurida_genome_assembly,_chromosome:_1	AUGUSTUS	CDS	137164284	137164459	1	-	2	ID=g5507.t3.CDS2;Parent=g5507.t3;
OX101752.1_Tachina_lurida_genome_assembly,_chromosome:_1	AUGUSTUS	exon	137164284	137164459	.	-	.	ID=g5507.t3.exon2;Parent=g5507.t3;
OX101752.1_Tachina_lurida_genome_assembly,_chromosome:_1	AUGUSTUS	intron	137164460	137164525	1	-	.	ID=g5507.t3.intron2;Parent=g5507.t3;
OX101752.1_Tachina_lurida_genome_assembly,_chromosome:_1	AUGUSTUS	CDS	137164526	137164686	1	-	1	ID=g5507.t3.CDS3;Parent=g5507.t3;
OX101752.1_Tachina_lurida_genome_assembly,_chromosome:_1	AUGUSTUS	exon	137164526	137164686	.	-	.	ID=g5507.t3.exon3;Parent=g5507.t3;
OX101752.1_Tachina_lurida_genome_assembly,_chromosome:_1	AUGUSTUS	intron	137164687	137165308	1	-	.	ID=g5507.t3.intron3;Parent=g5507.t3;
OX101752.1_Tachina_lurida_genome_assembly,_chromosome:_1	AUGUSTUS	CDS	137165309	137165474	1	-	2	ID=g5507.t3.CDS4;Parent=g5507.t3;
OX101752.1_Tachina_lurida_genome_assembly,_chromosome:_1	AUGUSTUS	exon	137165309	137165474	.	-	.	ID=g5507.t3.exon4;Parent=g5507.t3;
OX101752.1_Tachina_lurida_genome_assembly,_chromosome:_1	AUGUSTUS	intron	137165475	137165535	1	-	.	ID=g5507.t3.intron4;Parent=g5507.t3;
OX101752.1_Tachina_lurida_genome_assembly,_chromosome:_1	AUGUSTUS	CDS	137165536	137165761	1	-	0	ID=g5507.t3.CDS5;Parent=g5507.t3;
OX101752.1_Tachina_lurida_genome_assembly,_chromosome:_1	AUGUSTUS	exon	137165536	137165761	.	-	.	ID=g5507.t3.exon5;Parent=g5507.t3;
OX101752.1_Tachina_lurida_genome_assembly,_chromosome:_1	AUGUSTUS	intron	137165762	137166629	1	-	.	ID=g5507.t3.intron5;Parent=g5507.t3;
OX101752.1_Tachina_lurida_genome_assembly,_chromosome:_1	AUGUSTUS	CDS	137166630	137166987	1	-	1	ID=g5507.t3.CDS6;Parent=g5507.t3;
OX101752.1_Tachina_lurida_genome_assembly,_chromosome:_1	AUGUSTUS	exon	137166630	137166987	.	-	.	ID=g5507.t3.exon6;Parent=g5507.t3;
OX101752.1_Tachina_lurida_genome_assembly,_chromosome:_1	AUGUSTUS	intron	137166988	137167047	1	-	.	ID=g5507.t3.intron6;Parent=g5507.t3;
OX101752.1_Tachina_lurida_genome_assembly,_chromosome:_1	AUGUSTUS	CDS	137167048	137167415	1	-	0	ID=g5507.t3.CDS7;Parent=g5507.t3;
OX101752.1_Tachina_lurida_genome_assembly,_chromosome:_1	AUGUSTUS	exon	137167048	137167415	.	-	.	ID=g5507.t3.exon7;Parent=g5507.t3;
OX101752.1_Tachina_lurida_genome_assembly,_chromosome:_1	AUGUSTUS	intron	137167416	137167472	1	-	.	ID=g5507.t3.intron7;Parent=g5507.t3;
OX101752.1_Tachina_lurida_genome_assembly,_chromosome:_1	AUGUSTUS	CDS	137167473	137167618	1	-	2	ID=g5507.t3.CDS8;Parent=g5507.t3;
OX101752.1_Tachina_lurida_genome_assembly,_chromosome:_1	AUGUSTUS	exon	137167473	137167618	.	-	.	ID=g5507.t3.exon8;Parent=g5507.t3;
OX101752.1_Tachina_lurida_genome_assembly,_chromosome:_1	AUGUSTUS	intron	137167619	137167685	1	-	.	ID=g5507.t3.intron8;Parent=g5507.t3;
OX101752.1_Tachina_lurida_genome_assembly,_chromosome:_1	AUGUSTUS	CDS	137167686	137167838	1	-	2	ID=g5507.t3.CDS9;Parent=g5507.t3;
OX101752.1_Tachina_lurida_genome_assembly,_chromosome:_1	AUGUSTUS	exon	137167686	137167838	.	-	.	ID=g5507.t3.exon9;Parent=g5507.t3;
OX101752.1_Tachina_lurida_genome_assembly,_chromosome:_1	AUGUSTUS	intron	137167839	137169448	1	-	.	ID=g5507.t3.intron9;Parent=g5507.t3;
OX101752.1_Tachina_lurida_genome_assembly,_chromosome:_1	AUGUSTUS	CDS	137169449	137169683	1	-	0	ID=g5507.t3.CDS10;Parent=g5507.t3;
OX101752.1_Tachina_lurida_genome_assembly,_chromosome:_1	AUGUSTUS	exon	137169449	137169683	.	-	.	ID=g5507.t3.exon10;Parent=g5507.t3;
OX101752.1_Tachina_lurida_genome_assembly,_chromosome:_1	AUGUSTUS	intron	137169684	137173118	1	-	.	ID=g5507.t3.intron10;Parent=g5507.t3;
OX101752.1_Tachina_lurida_genome_assembly,_chromosome:_1	AUGUSTUS	CDS	137173119	137173295	1	-	0	ID=g5507.t3.CDS11;Parent=g5507.t3;
OX101752.1_Tachina_lurida_genome_assembly,_chromosome:_1	AUGUSTUS	exon	137173119	137173295	.	-	.	ID=g5507.t3.exon11;Parent=g5507.t3;
OX101752.1_Tachina_lurida_genome_assembly,_chromosome:_1	AUGUSTUS	intron	137173296	137173361	1	-	.	ID=g5507.t3.intron11;Parent=g5507.t3;
OX101752.1_Tachina_lurida_genome_assembly,_chromosome:_1	AUGUSTUS	CDS	137173362	137173563	1	-	1	ID=g5507.t3.CDS12;Parent=g5507.t3;
OX101752.1_Tachina_lurida_genome_assembly,_chromosome:_1	AUGUSTUS	exon	137173362	137173563	.	-	.	ID=g5507.t3.exon12;Parent=g5507.t3;
OX101752.1_Tachina_lurida_genome_assembly,_chromosome:_1	AUGUSTUS	intron	137173564	137175043	1	-	.	ID=g5507.t3.intron12;Parent=g5507.t3;
OX101752.1_Tachina_lurida_genome_assembly,_chromosome:_1	AUGUSTUS	CDS	137175044	137175186	1	-	0	ID=g5507.t3.CDS13;Parent=g5507.t3;
OX101752.1_Tachina_lurida_genome_assembly,_chromosome:_1	AUGUSTUS	exon	137175044	137175186	.	-	.	ID=g5507.t3.exon13;Parent=g5507.t3;
OX101752.1_Tachina_lurida_genome_assembly,_chromosome:_1	AUGUSTUS	intron	137175187	137175255	1	-	.	ID=g5507.t3.intron13;Parent=g5507.t3;
OX101752.1_Tachina_lurida_genome_assembly,_chromosome:_1	AUGUSTUS	CDS	137175256	137175496	1	-	1	ID=g5507.t3.CDS14;Parent=g5507.t3;
OX101752.1_Tachina_lurida_genome_assembly,_chromosome:_1	AUGUSTUS	exon	137175256	137175496	.	-	.	ID=g5507.t3.exon14;Parent=g5507.t3;
OX101752.1_Tachina_lurida_genome_assembly,_chromosome:_1	AUGUSTUS	intron	137175497	137175729	1	-	.	ID=g5507.t3.intron14;Parent=g5507.t3;
OX101752.1_Tachina_lurida_genome_assembly,_chromosome:_1	AUGUSTUS	CDS	137175730	137175866	1	-	0	ID=g5507.t3.CDS15;Parent=g5507.t3;
OX101752.1_Tachina_lurida_genome_assembly,_chromosome:_1	AUGUSTUS	exon	137175730	137175866	.	-	.	ID=g5507.t3.exon15;Parent=g5507.t3;
OX101752.1_Tachina_lurida_genome_assembly,_chromosome:_1	AUGUSTUS	start_codon	137175864	137175866	.	-	0	ID=g5507.t3.start1;Parent=g5507.t3;
OX101752.1_Tachina_lurida_genome_assembly,_chromosome:_1	AUGUSTUS	gene	137242427	137244289	.	+	.	ID=g5508;
OX101752.1_Tachina_lurida_genome_assembly,_chromosome:_1	AUGUSTUS	mRNA	137242427	137244289	1	+	.	ID=g5508.t1;Parent=g5508;
OX101752.1_Tachina_lurida_genome_assembly,_chromosome:_1	AUGUSTUS	start_codon	137242427	137242429	.	+	0	ID=g5508.t1.start1;Parent=g5508.t1;
OX101752.1_Tachina_lurida_genome_assembly,_chromosome:_1	AUGUSTUS	CDS	137242427	137242553	1	+	0	ID=g5508.t1.CDS1;Parent=g5508.t1;
OX101752.1_Tachina_lurida_genome_assembly,_chromosome:_1	AUGUSTUS	exon	137242427	137242553	.	+	.	ID=g5508.t1.exon1;Parent=g5508.t1;
OX101752.1_Tachina_lurida_genome_assembly,_chromosome:_1	AUGUSTUS	intron	137242554	137243876	1	+	.	ID=g5508.t1.intron1;Parent=g5508.t1;
OX101752.1_Tachina_lurida_genome_assembly,_chromosome:_1	AUGUSTUS	CDS	137243877	137244289	1	+	2	ID=g5508.t1.CDS2;Parent=g5508.t1;
OX101752.1_Tachina_lurida_genome_assembly,_chromosome:_1	AUGUSTUS	exon	137243877	137244289	.	+	.	ID=g5508.t1.exon2;Parent=g5508.t1;
OX101752.1_Tachina_lurida_genome_assembly,_chromosome:_1	AUGUSTUS	stop_codon	137244287	137244289	.	+	0	ID=g5508.t1.stop1;Parent=g5508.t1;
OX101752.1_Tachina_lurida_genome_assembly,_chromosome:_1	AUGUSTUS	gene	137340818	137343960	.	+	.	ID=g5509;
OX101752.1_Tachina_lurida_genome_assembly,_chromosome:_1	AUGUSTUS	mRNA	137340818	137343960	0.44	+	.	ID=g5509.t1;Parent=g5509;
OX101752.1_Tachina_lurida_genome_assembly,_chromosome:_1	AUGUSTUS	start_codon	137340818	137340820	.	+	0	ID=g5509.t1.start1;Parent=g5509.t1;
OX101752.1_Tachina_lurida_genome_assembly,_chromosome:_1	AUGUSTUS	CDS	137340818	137341891	1	+	0	ID=g5509.t1.CDS1;Parent=g5509.t1;
OX101752.1_Tachina_lurida_genome_assembly,_chromosome:_1	AUGUSTUS	exon	137340818	137341891	.	+	.	ID=g5509.t1.exon1;Parent=g5509.t1;
OX101752.1_Tachina_lurida_genome_assembly,_chromosome:_1	AUGUSTUS	intron	137341892	137342649	1	+	.	ID=g5509.t1.intron1;Parent=g5509.t1;
OX101752.1_Tachina_lurida_genome_assembly,_chromosome:_1	AUGUSTUS	CDS	137342650	137343960	0.44	+	0	ID=g5509.t1.CDS2;Parent=g5509.t1;
OX101752.1_Tachina_lurida_genome_assembly,_chromosome:_1	AUGUSTUS	exon	137342650	137343960	.	+	.	ID=g5509.t1.exon2;Parent=g5509.t1;
OX101752.1_Tachina_lurida_genome_assembly,_chromosome:_1	AUGUSTUS	stop_codon	137343958	137343960	.	+	0	ID=g5509.t1.stop1;Parent=g5509.t1;
OX101752.1_Tachina_lurida_genome_assembly,_chromosome:_1	AUGUSTUS	gene	137352587	137357595	.	+	.	ID=g5510;
OX101752.1_Tachina_lurida_genome_assembly,_chromosome:_1	AUGUSTUS	mRNA	137352587	137357595	1	+	.	ID=g5510.t1;Parent=g5510;
OX101752.1_Tachina_lurida_genome_assembly,_chromosome:_1	AUGUSTUS	start_codon	137352587	137352589	.	+	0	ID=g5510.t1.start1;Parent=g5510.t1;
OX101752.1_Tachina_lurida_genome_assembly,_chromosome:_1	AUGUSTUS	CDS	137352587	137353786	1	+	0	ID=g5510.t1.CDS1;Parent=g5510.t1;
OX101752.1_Tachina_lurida_genome_assembly,_chromosome:_1	AUGUSTUS	exon	137352587	137353786	.	+	.	ID=g5510.t1.exon1;Parent=g5510.t1;
OX101752.1_Tachina_lurida_genome_assembly,_chromosome:_1	AUGUSTUS	intron	137353787	137356590	1	+	.	ID=g5510.t1.intron1;Parent=g5510.t1;
OX101752.1_Tachina_lurida_genome_assembly,_chromosome:_1	AUGUSTUS	CDS	137356591	137357595	1	+	0	ID=g5510.t1.CDS2;Parent=g5510.t1;
OX101752.1_Tachina_lurida_genome_assembly,_chromosome:_1	AUGUSTUS	exon	137356591	137357595	.	+	.	ID=g5510.t1.exon2;Parent=g5510.t1;
OX101752.1_Tachina_lurida_genome_assembly,_chromosome:_1	AUGUSTUS	stop_codon	137357593	137357595	.	+	0	ID=g5510.t1.stop1;Parent=g5510.t1;
OX101752.1_Tachina_lurida_genome_assembly,_chromosome:_1	AUGUSTUS	gene	137360734	137366628	.	+	.	ID=g5511;
OX101752.1_Tachina_lurida_genome_assembly,_chromosome:_1	AUGUSTUS	mRNA	137360734	137366628	1	+	.	ID=g5511.t1;Parent=g5511;
OX101752.1_Tachina_lurida_genome_assembly,_chromosome:_1	AUGUSTUS	start_codon	137360734	137360736	.	+	0	ID=g5511.t1.start1;Parent=g5511.t1;
OX101752.1_Tachina_lurida_genome_assembly,_chromosome:_1	AUGUSTUS	CDS	137360734	137361939	1	+	0	ID=g5511.t1.CDS1;Parent=g5511.t1;
OX101752.1_Tachina_lurida_genome_assembly,_chromosome:_1	AUGUSTUS	exon	137360734	137361939	.	+	.	ID=g5511.t1.exon1;Parent=g5511.t1;
OX101752.1_Tachina_lurida_genome_assembly,_chromosome:_1	AUGUSTUS	intron	137361940	137365638	1	+	.	ID=g5511.t1.intron1;Parent=g5511.t1;
OX101752.1_Tachina_lurida_genome_assembly,_chromosome:_1	AUGUSTUS	CDS	137365639	137366628	1	+	0	ID=g5511.t1.CDS2;Parent=g5511.t1;
OX101752.1_Tachina_lurida_genome_assembly,_chromosome:_1	AUGUSTUS	exon	137365639	137366628	.	+	.	ID=g5511.t1.exon2;Parent=g5511.t1;
OX101752.1_Tachina_lurida_genome_assembly,_chromosome:_1	AUGUSTUS	stop_codon	137366626	137366628	.	+	0	ID=g5511.t1.stop1;Parent=g5511.t1;
OX101752.1_Tachina_lurida_genome_assembly,_chromosome:_1	AUGUSTUS	gene	137386340	137387553	.	+	.	ID=g5512;
OX101752.1_Tachina_lurida_genome_assembly,_chromosome:_1	AUGUSTUS	mRNA	137386340	137387553	1	+	.	ID=g5512.t1;Parent=g5512;
OX101752.1_Tachina_lurida_genome_assembly,_chromosome:_1	AUGUSTUS	start_codon	137386340	137386342	.	+	0	ID=g5512.t1.start1;Parent=g5512.t1;
OX101752.1_Tachina_lurida_genome_assembly,_chromosome:_1	AUGUSTUS	CDS	137386340	137386671	1	+	0	ID=g5512.t1.CDS1;Parent=g5512.t1;
OX101752.1_Tachina_lurida_genome_assembly,_chromosome:_1	AUGUSTUS	exon	137386340	137386671	.	+	.	ID=g5512.t1.exon1;Parent=g5512.t1;
OX101752.1_Tachina_lurida_genome_assembly,_chromosome:_1	AUGUSTUS	intron	137386672	137387204	1	+	.	ID=g5512.t1.intron1;Parent=g5512.t1;
OX101752.1_Tachina_lurida_genome_assembly,_chromosome:_1	AUGUSTUS	CDS	137387205	137387277	1	+	1	ID=g5512.t1.CDS2;Parent=g5512.t1;
OX101752.1_Tachina_lurida_genome_assembly,_chromosome:_1	AUGUSTUS	exon	137387205	137387277	.	+	.	ID=g5512.t1.exon2;Parent=g5512.t1;
OX101752.1_Tachina_lurida_genome_assembly,_chromosome:_1	AUGUSTUS	intron	137387278	137387343	1	+	.	ID=g5512.t1.intron2;Parent=g5512.t1;
OX101752.1_Tachina_lurida_genome_assembly,_chromosome:_1	AUGUSTUS	CDS	137387344	137387553	1	+	0	ID=g5512.t1.CDS3;Parent=g5512.t1;
OX101752.1_Tachina_lurida_genome_assembly,_chromosome:_1	AUGUSTUS	exon	137387344	137387553	.	+	.	ID=g5512.t1.exon3;Parent=g5512.t1;
OX101752.1_Tachina_lurida_genome_assembly,_chromosome:_1	AUGUSTUS	stop_codon	137387551	137387553	.	+	0	ID=g5512.t1.stop1;Parent=g5512.t1;
OX101752.1_Tachina_lurida_genome_assembly,_chromosome:_1	AUGUSTUS	gene	137396910	137399318	.	+	.	ID=g5513;
OX101752.1_Tachina_lurida_genome_assembly,_chromosome:_1	AUGUSTUS	mRNA	137396910	137399318	1	+	.	ID=g5513.t1;Parent=g5513;
OX101752.1_Tachina_lurida_genome_assembly,_chromosome:_1	AUGUSTUS	start_codon	137396910	137396912	.	+	0	ID=g5513.t1.start1;Parent=g5513.t1;
OX101752.1_Tachina_lurida_genome_assembly,_chromosome:_1	AUGUSTUS	CDS	137396910	137397074	1	+	0	ID=g5513.t1.CDS1;Parent=g5513.t1;
OX101752.1_Tachina_lurida_genome_assembly,_chromosome:_1	AUGUSTUS	exon	137396910	137397074	.	+	.	ID=g5513.t1.exon1;Parent=g5513.t1;
OX101752.1_Tachina_lurida_genome_assembly,_chromosome:_1	AUGUSTUS	intron	137397075	137397130	1	+	.	ID=g5513.t1.intron1;Parent=g5513.t1;
OX101752.1_Tachina_lurida_genome_assembly,_chromosome:_1	AUGUSTUS	CDS	137397131	137397463	1	+	0	ID=g5513.t1.CDS2;Parent=g5513.t1;
OX101752.1_Tachina_lurida_genome_assembly,_chromosome:_1	AUGUSTUS	exon	137397131	137397463	.	+	.	ID=g5513.t1.exon2;Parent=g5513.t1;
OX101752.1_Tachina_lurida_genome_assembly,_chromosome:_1	AUGUSTUS	intron	137397464	137399234	1	+	.	ID=g5513.t1.intron2;Parent=g5513.t1;
OX101752.1_Tachina_lurida_genome_assembly,_chromosome:_1	AUGUSTUS	CDS	137399235	137399318	1	+	0	ID=g5513.t1.CDS3;Parent=g5513.t1;
OX101752.1_Tachina_lurida_genome_assembly,_chromosome:_1	AUGUSTUS	exon	137399235	137399318	.	+	.	ID=g5513.t1.exon3;Parent=g5513.t1;
OX101752.1_Tachina_lurida_genome_assembly,_chromosome:_1	AUGUSTUS	stop_codon	137399316	137399318	.	+	0	ID=g5513.t1.stop1;Parent=g5513.t1;
OX101752.1_Tachina_lurida_genome_assembly,_chromosome:_1	AUGUSTUS	gene	137480524	137504027	.	+	.	ID=g5514;
OX101752.1_Tachina_lurida_genome_assembly,_chromosome:_1	AUGUSTUS	mRNA	137480524	137504027	1	+	.	ID=g5514.t1;Parent=g5514;
OX101752.1_Tachina_lurida_genome_assembly,_chromosome:_1	AUGUSTUS	start_codon	137480524	137480526	.	+	0	ID=g5514.t1.start1;Parent=g5514.t1;
OX101752.1_Tachina_lurida_genome_assembly,_chromosome:_1	AUGUSTUS	CDS	137480524	137480992	1	+	0	ID=g5514.t1.CDS1;Parent=g5514.t1;
OX101752.1_Tachina_lurida_genome_assembly,_chromosome:_1	AUGUSTUS	exon	137480524	137480992	.	+	.	ID=g5514.t1.exon1;Parent=g5514.t1;
OX101752.1_Tachina_lurida_genome_assembly,_chromosome:_1	AUGUSTUS	intron	137480993	137494691	1	+	.	ID=g5514.t1.intron1;Parent=g5514.t1;
OX101752.1_Tachina_lurida_genome_assembly,_chromosome:_1	AUGUSTUS	CDS	137494692	137494822	1	+	2	ID=g5514.t1.CDS2;Parent=g5514.t1;
OX101752.1_Tachina_lurida_genome_assembly,_chromosome:_1	AUGUSTUS	exon	137494692	137494822	.	+	.	ID=g5514.t1.exon2;Parent=g5514.t1;
OX101752.1_Tachina_lurida_genome_assembly,_chromosome:_1	AUGUSTUS	intron	137494823	137494885	1	+	.	ID=g5514.t1.intron2;Parent=g5514.t1;
OX101752.1_Tachina_lurida_genome_assembly,_chromosome:_1	AUGUSTUS	CDS	137494886	137495277	1	+	0	ID=g5514.t1.CDS3;Parent=g5514.t1;
OX101752.1_Tachina_lurida_genome_assembly,_chromosome:_1	AUGUSTUS	exon	137494886	137495277	.	+	.	ID=g5514.t1.exon3;Parent=g5514.t1;
OX101752.1_Tachina_lurida_genome_assembly,_chromosome:_1	AUGUSTUS	intron	137495278	137495358	1	+	.	ID=g5514.t1.intron3;Parent=g5514.t1;
OX101752.1_Tachina_lurida_genome_assembly,_chromosome:_1	AUGUSTUS	CDS	137495359	137495534	1	+	1	ID=g5514.t1.CDS4;Parent=g5514.t1;
OX101752.1_Tachina_lurida_genome_assembly,_chromosome:_1	AUGUSTUS	exon	137495359	137495534	.	+	.	ID=g5514.t1.exon4;Parent=g5514.t1;
OX101752.1_Tachina_lurida_genome_assembly,_chromosome:_1	AUGUSTUS	intron	137495535	137503863	1	+	.	ID=g5514.t1.intron4;Parent=g5514.t1;
OX101752.1_Tachina_lurida_genome_assembly,_chromosome:_1	AUGUSTUS	CDS	137503864	137504027	1	+	2	ID=g5514.t1.CDS5;Parent=g5514.t1;
OX101752.1_Tachina_lurida_genome_assembly,_chromosome:_1	AUGUSTUS	exon	137503864	137504027	.	+	.	ID=g5514.t1.exon5;Parent=g5514.t1;
OX101752.1_Tachina_lurida_genome_assembly,_chromosome:_1	AUGUSTUS	stop_codon	137504025	137504027	.	+	0	ID=g5514.t1.stop1;Parent=g5514.t1;
OX101752.1_Tachina_lurida_genome_assembly,_chromosome:_1	AUGUSTUS	gene	137508381	137515561	.	+	.	ID=g5515;
OX101752.1_Tachina_lurida_genome_assembly,_chromosome:_1	AUGUSTUS	mRNA	137508381	137515561	1	+	.	ID=g5515.t1;Parent=g5515;
OX101752.1_Tachina_lurida_genome_assembly,_chromosome:_1	AUGUSTUS	start_codon	137508381	137508383	.	+	0	ID=g5515.t1.start1;Parent=g5515.t1;
OX101752.1_Tachina_lurida_genome_assembly,_chromosome:_1	AUGUSTUS	CDS	137508381	137508573	1	+	0	ID=g5515.t1.CDS1;Parent=g5515.t1;
OX101752.1_Tachina_lurida_genome_assembly,_chromosome:_1	AUGUSTUS	exon	137508381	137508573	.	+	.	ID=g5515.t1.exon1;Parent=g5515.t1;
OX101752.1_Tachina_lurida_genome_assembly,_chromosome:_1	AUGUSTUS	intron	137508574	137508644	1	+	.	ID=g5515.t1.intron1;Parent=g5515.t1;
OX101752.1_Tachina_lurida_genome_assembly,_chromosome:_1	AUGUSTUS	CDS	137508645	137508775	1	+	2	ID=g5515.t1.CDS2;Parent=g5515.t1;
OX101752.1_Tachina_lurida_genome_assembly,_chromosome:_1	AUGUSTUS	exon	137508645	137508775	.	+	.	ID=g5515.t1.exon2;Parent=g5515.t1;
OX101752.1_Tachina_lurida_genome_assembly,_chromosome:_1	AUGUSTUS	intron	137508776	137514782	1	+	.	ID=g5515.t1.intron2;Parent=g5515.t1;
OX101752.1_Tachina_lurida_genome_assembly,_chromosome:_1	AUGUSTUS	CDS	137514783	137514988	1	+	0	ID=g5515.t1.CDS3;Parent=g5515.t1;
OX101752.1_Tachina_lurida_genome_assembly,_chromosome:_1	AUGUSTUS	exon	137514783	137514988	.	+	.	ID=g5515.t1.exon3;Parent=g5515.t1;
OX101752.1_Tachina_lurida_genome_assembly,_chromosome:_1	AUGUSTUS	intron	137514989	137515059	1	+	.	ID=g5515.t1.intron3;Parent=g5515.t1;
OX101752.1_Tachina_lurida_genome_assembly,_chromosome:_1	AUGUSTUS	CDS	137515060	137515561	1	+	1	ID=g5515.t1.CDS4;Parent=g5515.t1;
OX101752.1_Tachina_lurida_genome_assembly,_chromosome:_1	AUGUSTUS	exon	137515060	137515561	.	+	.	ID=g5515.t1.exon4;Parent=g5515.t1;
OX101752.1_Tachina_lurida_genome_assembly,_chromosome:_1	AUGUSTUS	stop_codon	137515559	137515561	.	+	0	ID=g5515.t1.stop1;Parent=g5515.t1;
OX101752.1_Tachina_lurida_genome_assembly,_chromosome:_1	AUGUSTUS	gene	137562147	137562524	.	+	.	ID=g5516;
OX101752.1_Tachina_lurida_genome_assembly,_chromosome:_1	AUGUSTUS	mRNA	137562147	137562524	1	+	.	ID=g5516.t1;Parent=g5516;
OX101752.1_Tachina_lurida_genome_assembly,_chromosome:_1	AUGUSTUS	start_codon	137562147	137562149	.	+	0	ID=g5516.t1.start1;Parent=g5516.t1;
OX101752.1_Tachina_lurida_genome_assembly,_chromosome:_1	AUGUSTUS	CDS	137562147	137562524	1	+	0	ID=g5516.t1.CDS1;Parent=g5516.t1;
OX101752.1_Tachina_lurida_genome_assembly,_chromosome:_1	AUGUSTUS	exon	137562147	137562524	.	+	.	ID=g5516.t1.exon1;Parent=g5516.t1;
OX101752.1_Tachina_lurida_genome_assembly,_chromosome:_1	AUGUSTUS	stop_codon	137562522	137562524	.	+	0	ID=g5516.t1.stop1;Parent=g5516.t1;
OX101752.1_Tachina_lurida_genome_assembly,_chromosome:_1	AUGUSTUS	gene	137609726	137614578	.	+	.	ID=g5517;
OX101752.1_Tachina_lurida_genome_assembly,_chromosome:_1	AUGUSTUS	mRNA	137609726	137614578	1	+	.	ID=g5517.t1;Parent=g5517;
OX101752.1_Tachina_lurida_genome_assembly,_chromosome:_1	AUGUSTUS	start_codon	137609726	137609728	.	+	0	ID=g5517.t1.start1;Parent=g5517.t1;
OX101752.1_Tachina_lurida_genome_assembly,_chromosome:_1	AUGUSTUS	CDS	137609726	137609848	1	+	0	ID=g5517.t1.CDS1;Parent=g5517.t1;
OX101752.1_Tachina_lurida_genome_assembly,_chromosome:_1	AUGUSTUS	exon	137609726	137609848	.	+	.	ID=g5517.t1.exon1;Parent=g5517.t1;
OX101752.1_Tachina_lurida_genome_assembly,_chromosome:_1	AUGUSTUS	intron	137609849	137613697	1	+	.	ID=g5517.t1.intron1;Parent=g5517.t1;
OX101752.1_Tachina_lurida_genome_assembly,_chromosome:_1	AUGUSTUS	CDS	137613698	137614089	1	+	0	ID=g5517.t1.CDS2;Parent=g5517.t1;
OX101752.1_Tachina_lurida_genome_assembly,_chromosome:_1	AUGUSTUS	exon	137613698	137614089	.	+	.	ID=g5517.t1.exon2;Parent=g5517.t1;
OX101752.1_Tachina_lurida_genome_assembly,_chromosome:_1	AUGUSTUS	intron	137614090	137614163	1	+	.	ID=g5517.t1.intron2;Parent=g5517.t1;
OX101752.1_Tachina_lurida_genome_assembly,_chromosome:_1	AUGUSTUS	CDS	137614164	137614578	1	+	1	ID=g5517.t1.CDS3;Parent=g5517.t1;
OX101752.1_Tachina_lurida_genome_assembly,_chromosome:_1	AUGUSTUS	exon	137614164	137614578	.	+	.	ID=g5517.t1.exon3;Parent=g5517.t1;
OX101752.1_Tachina_lurida_genome_assembly,_chromosome:_1	AUGUSTUS	stop_codon	137614576	137614578	.	+	0	ID=g5517.t1.stop1;Parent=g5517.t1;
OX101752.1_Tachina_lurida_genome_assembly,_chromosome:_1	AUGUSTUS	gene	137649369	137649875	.	-	.	ID=g5518;
OX101752.1_Tachina_lurida_genome_assembly,_chromosome:_1	AUGUSTUS	mRNA	137649369	137649875	1	-	.	ID=g5518.t1;Parent=g5518;
OX101752.1_Tachina_lurida_genome_assembly,_chromosome:_1	AUGUSTUS	stop_codon	137649369	137649371	.	-	0	ID=g5518.t1.stop1;Parent=g5518.t1;
OX101752.1_Tachina_lurida_genome_assembly,_chromosome:_1	AUGUSTUS	CDS	137649369	137649875	1	-	0	ID=g5518.t1.CDS1;Parent=g5518.t1;
OX101752.1_Tachina_lurida_genome_assembly,_chromosome:_1	AUGUSTUS	exon	137649369	137649875	.	-	.	ID=g5518.t1.exon1;Parent=g5518.t1;
OX101752.1_Tachina_lurida_genome_assembly,_chromosome:_1	AUGUSTUS	start_codon	137649873	137649875	.	-	0	ID=g5518.t1.start1;Parent=g5518.t1;
OX101752.1_Tachina_lurida_genome_assembly,_chromosome:_1	AUGUSTUS	gene	137653992	137659246	.	+	.	ID=g5519;
OX101752.1_Tachina_lurida_genome_assembly,_chromosome:_1	AUGUSTUS	mRNA	137653992	137659246	1	+	.	ID=g5519.t1;Parent=g5519;
OX101752.1_Tachina_lurida_genome_assembly,_chromosome:_1	AUGUSTUS	start_codon	137653992	137653994	.	+	0	ID=g5519.t1.start1;Parent=g5519.t1;
OX101752.1_Tachina_lurida_genome_assembly,_chromosome:_1	AUGUSTUS	CDS	137653992	137654084	1	+	0	ID=g5519.t1.CDS1;Parent=g5519.t1;
OX101752.1_Tachina_lurida_genome_assembly,_chromosome:_1	AUGUSTUS	exon	137653992	137654084	.	+	.	ID=g5519.t1.exon1;Parent=g5519.t1;
OX101752.1_Tachina_lurida_genome_assembly,_chromosome:_1	AUGUSTUS	intron	137654085	137654372	1	+	.	ID=g5519.t1.intron1;Parent=g5519.t1;
OX101752.1_Tachina_lurida_genome_assembly,_chromosome:_1	AUGUSTUS	CDS	137654373	137654585	1	+	0	ID=g5519.t1.CDS2;Parent=g5519.t1;
OX101752.1_Tachina_lurida_genome_assembly,_chromosome:_1	AUGUSTUS	exon	137654373	137654585	.	+	.	ID=g5519.t1.exon2;Parent=g5519.t1;
OX101752.1_Tachina_lurida_genome_assembly,_chromosome:_1	AUGUSTUS	intron	137654586	137656911	1	+	.	ID=g5519.t1.intron2;Parent=g5519.t1;
OX101752.1_Tachina_lurida_genome_assembly,_chromosome:_1	AUGUSTUS	CDS	137656912	137657059	1	+	0	ID=g5519.t1.CDS3;Parent=g5519.t1;
OX101752.1_Tachina_lurida_genome_assembly,_chromosome:_1	AUGUSTUS	exon	137656912	137657059	.	+	.	ID=g5519.t1.exon3;Parent=g5519.t1;
OX101752.1_Tachina_lurida_genome_assembly,_chromosome:_1	AUGUSTUS	intron	137657060	137657115	1	+	.	ID=g5519.t1.intron3;Parent=g5519.t1;
OX101752.1_Tachina_lurida_genome_assembly,_chromosome:_1	AUGUSTUS	CDS	137657116	137657357	1	+	2	ID=g5519.t1.CDS4;Parent=g5519.t1;
OX101752.1_Tachina_lurida_genome_assembly,_chromosome:_1	AUGUSTUS	exon	137657116	137657357	.	+	.	ID=g5519.t1.exon4;Parent=g5519.t1;
OX101752.1_Tachina_lurida_genome_assembly,_chromosome:_1	AUGUSTUS	intron	137657358	137659168	1	+	.	ID=g5519.t1.intron4;Parent=g5519.t1;
OX101752.1_Tachina_lurida_genome_assembly,_chromosome:_1	AUGUSTUS	CDS	137659169	137659246	1	+	0	ID=g5519.t1.CDS5;Parent=g5519.t1;
OX101752.1_Tachina_lurida_genome_assembly,_chromosome:_1	AUGUSTUS	exon	137659169	137659246	.	+	.	ID=g5519.t1.exon5;Parent=g5519.t1;
OX101752.1_Tachina_lurida_genome_assembly,_chromosome:_1	AUGUSTUS	stop_codon	137659244	137659246	.	+	0	ID=g5519.t1.stop1;Parent=g5519.t1;
OX101752.1_Tachina_lurida_genome_assembly,_chromosome:_1	AUGUSTUS	gene	137671418	137677999	.	+	.	ID=g5520;
OX101752.1_Tachina_lurida_genome_assembly,_chromosome:_1	AUGUSTUS	mRNA	137671418	137677999	0.62	+	.	ID=g5520.t1;Parent=g5520;
OX101752.1_Tachina_lurida_genome_assembly,_chromosome:_1	AUGUSTUS	start_codon	137671418	137671420	.	+	0	ID=g5520.t1.start1;Parent=g5520.t1;
OX101752.1_Tachina_lurida_genome_assembly,_chromosome:_1	AUGUSTUS	CDS	137671418	137671432	0.62	+	0	ID=g5520.t1.CDS1;Parent=g5520.t1;
OX101752.1_Tachina_lurida_genome_assembly,_chromosome:_1	AUGUSTUS	exon	137671418	137671432	.	+	.	ID=g5520.t1.exon1;Parent=g5520.t1;
OX101752.1_Tachina_lurida_genome_assembly,_chromosome:_1	AUGUSTUS	intron	137671433	137677015	0.62	+	.	ID=g5520.t1.intron1;Parent=g5520.t1;
OX101752.1_Tachina_lurida_genome_assembly,_chromosome:_1	AUGUSTUS	CDS	137677016	137677255	1	+	0	ID=g5520.t1.CDS2;Parent=g5520.t1;
OX101752.1_Tachina_lurida_genome_assembly,_chromosome:_1	AUGUSTUS	exon	137677016	137677255	.	+	.	ID=g5520.t1.exon2;Parent=g5520.t1;
OX101752.1_Tachina_lurida_genome_assembly,_chromosome:_1	AUGUSTUS	intron	137677256	137677576	1	+	.	ID=g5520.t1.intron2;Parent=g5520.t1;
OX101752.1_Tachina_lurida_genome_assembly,_chromosome:_1	AUGUSTUS	CDS	137677577	137677999	1	+	0	ID=g5520.t1.CDS3;Parent=g5520.t1;
OX101752.1_Tachina_lurida_genome_assembly,_chromosome:_1	AUGUSTUS	exon	137677577	137677999	.	+	.	ID=g5520.t1.exon3;Parent=g5520.t1;
OX101752.1_Tachina_lurida_genome_assembly,_chromosome:_1	AUGUSTUS	stop_codon	137677997	137677999	.	+	0	ID=g5520.t1.stop1;Parent=g5520.t1;
OX101752.1_Tachina_lurida_genome_assembly,_chromosome:_1	AUGUSTUS	gene	137686395	137706943	.	+	.	ID=g5521;
OX101752.1_Tachina_lurida_genome_assembly,_chromosome:_1	AUGUSTUS	mRNA	137686395	137706943	1	+	.	ID=g5521.t1;Parent=g5521;
OX101752.1_Tachina_lurida_genome_assembly,_chromosome:_1	AUGUSTUS	start_codon	137686395	137686397	.	+	0	ID=g5521.t1.start1;Parent=g5521.t1;
OX101752.1_Tachina_lurida_genome_assembly,_chromosome:_1	AUGUSTUS	CDS	137686395	137686470	1	+	0	ID=g5521.t1.CDS1;Parent=g5521.t1;
OX101752.1_Tachina_lurida_genome_assembly,_chromosome:_1	AUGUSTUS	exon	137686395	137686470	.	+	.	ID=g5521.t1.exon1;Parent=g5521.t1;
OX101752.1_Tachina_lurida_genome_assembly,_chromosome:_1	AUGUSTUS	intron	137686471	137686567	1	+	.	ID=g5521.t1.intron1;Parent=g5521.t1;
OX101752.1_Tachina_lurida_genome_assembly,_chromosome:_1	AUGUSTUS	CDS	137686568	137686867	1	+	2	ID=g5521.t1.CDS2;Parent=g5521.t1;
OX101752.1_Tachina_lurida_genome_assembly,_chromosome:_1	AUGUSTUS	exon	137686568	137686867	.	+	.	ID=g5521.t1.exon2;Parent=g5521.t1;
OX101752.1_Tachina_lurida_genome_assembly,_chromosome:_1	AUGUSTUS	intron	137686868	137689582	1	+	.	ID=g5521.t1.intron2;Parent=g5521.t1;
OX101752.1_Tachina_lurida_genome_assembly,_chromosome:_1	AUGUSTUS	CDS	137689583	137690177	1	+	2	ID=g5521.t1.CDS3;Parent=g5521.t1;
OX101752.1_Tachina_lurida_genome_assembly,_chromosome:_1	AUGUSTUS	exon	137689583	137690177	.	+	.	ID=g5521.t1.exon3;Parent=g5521.t1;
OX101752.1_Tachina_lurida_genome_assembly,_chromosome:_1	AUGUSTUS	intron	137690178	137690232	1	+	.	ID=g5521.t1.intron3;Parent=g5521.t1;
OX101752.1_Tachina_lurida_genome_assembly,_chromosome:_1	AUGUSTUS	CDS	137690233	137691276	1	+	1	ID=g5521.t1.CDS4;Parent=g5521.t1;
OX101752.1_Tachina_lurida_genome_assembly,_chromosome:_1	AUGUSTUS	exon	137690233	137691276	.	+	.	ID=g5521.t1.exon4;Parent=g5521.t1;
OX101752.1_Tachina_lurida_genome_assembly,_chromosome:_1	AUGUSTUS	intron	137691277	137691400	1	+	.	ID=g5521.t1.intron4;Parent=g5521.t1;
OX101752.1_Tachina_lurida_genome_assembly,_chromosome:_1	AUGUSTUS	CDS	137691401	137691572	1	+	1	ID=g5521.t1.CDS5;Parent=g5521.t1;
OX101752.1_Tachina_lurida_genome_assembly,_chromosome:_1	AUGUSTUS	exon	137691401	137691572	.	+	.	ID=g5521.t1.exon5;Parent=g5521.t1;
OX101752.1_Tachina_lurida_genome_assembly,_chromosome:_1	AUGUSTUS	intron	137691573	137691627	1	+	.	ID=g5521.t1.intron5;Parent=g5521.t1;
OX101752.1_Tachina_lurida_genome_assembly,_chromosome:_1	AUGUSTUS	CDS	137691628	137692098	1	+	0	ID=g5521.t1.CDS6;Parent=g5521.t1;
OX101752.1_Tachina_lurida_genome_assembly,_chromosome:_1	AUGUSTUS	exon	137691628	137692098	.	+	.	ID=g5521.t1.exon6;Parent=g5521.t1;
OX101752.1_Tachina_lurida_genome_assembly,_chromosome:_1	AUGUSTUS	intron	137692099	137692164	1	+	.	ID=g5521.t1.intron6;Parent=g5521.t1;
OX101752.1_Tachina_lurida_genome_assembly,_chromosome:_1	AUGUSTUS	CDS	137692165	137692299	1	+	0	ID=g5521.t1.CDS7;Parent=g5521.t1;
OX101752.1_Tachina_lurida_genome_assembly,_chromosome:_1	AUGUSTUS	exon	137692165	137692299	.	+	.	ID=g5521.t1.exon7;Parent=g5521.t1;
OX101752.1_Tachina_lurida_genome_assembly,_chromosome:_1	AUGUSTUS	intron	137692300	137697301	1	+	.	ID=g5521.t1.intron7;Parent=g5521.t1;
OX101752.1_Tachina_lurida_genome_assembly,_chromosome:_1	AUGUSTUS	CDS	137697302	137697386	1	+	0	ID=g5521.t1.CDS8;Parent=g5521.t1;
OX101752.1_Tachina_lurida_genome_assembly,_chromosome:_1	AUGUSTUS	exon	137697302	137697386	.	+	.	ID=g5521.t1.exon8;Parent=g5521.t1;
OX101752.1_Tachina_lurida_genome_assembly,_chromosome:_1	AUGUSTUS	intron	137697387	137697471	1	+	.	ID=g5521.t1.intron8;Parent=g5521.t1;
OX101752.1_Tachina_lurida_genome_assembly,_chromosome:_1	AUGUSTUS	CDS	137697472	137697661	1	+	2	ID=g5521.t1.CDS9;Parent=g5521.t1;
OX101752.1_Tachina_lurida_genome_assembly,_chromosome:_1	AUGUSTUS	exon	137697472	137697661	.	+	.	ID=g5521.t1.exon9;Parent=g5521.t1;
OX101752.1_Tachina_lurida_genome_assembly,_chromosome:_1	AUGUSTUS	intron	137697662	137697723	1	+	.	ID=g5521.t1.intron9;Parent=g5521.t1;
OX101752.1_Tachina_lurida_genome_assembly,_chromosome:_1	AUGUSTUS	CDS	137697724	137698004	1	+	1	ID=g5521.t1.CDS10;Parent=g5521.t1;
OX101752.1_Tachina_lurida_genome_assembly,_chromosome:_1	AUGUSTUS	exon	137697724	137698004	.	+	.	ID=g5521.t1.exon10;Parent=g5521.t1;
OX101752.1_Tachina_lurida_genome_assembly,_chromosome:_1	AUGUSTUS	intron	137698005	137703139	1	+	.	ID=g5521.t1.intron10;Parent=g5521.t1;
OX101752.1_Tachina_lurida_genome_assembly,_chromosome:_1	AUGUSTUS	CDS	137703140	137703420	1	+	2	ID=g5521.t1.CDS11;Parent=g5521.t1;
OX101752.1_Tachina_lurida_genome_assembly,_chromosome:_1	AUGUSTUS	exon	137703140	137703420	.	+	.	ID=g5521.t1.exon11;Parent=g5521.t1;
OX101752.1_Tachina_lurida_genome_assembly,_chromosome:_1	AUGUSTUS	intron	137703421	137703540	1	+	.	ID=g5521.t1.intron11;Parent=g5521.t1;
OX101752.1_Tachina_lurida_genome_assembly,_chromosome:_1	AUGUSTUS	CDS	137703541	137703781	1	+	0	ID=g5521.t1.CDS12;Parent=g5521.t1;
OX101752.1_Tachina_lurida_genome_assembly,_chromosome:_1	AUGUSTUS	exon	137703541	137703781	.	+	.	ID=g5521.t1.exon12;Parent=g5521.t1;
OX101752.1_Tachina_lurida_genome_assembly,_chromosome:_1	AUGUSTUS	intron	137703782	137703843	1	+	.	ID=g5521.t1.intron12;Parent=g5521.t1;
OX101752.1_Tachina_lurida_genome_assembly,_chromosome:_1	AUGUSTUS	CDS	137703844	137704217	1	+	2	ID=g5521.t1.CDS13;Parent=g5521.t1;
OX101752.1_Tachina_lurida_genome_assembly,_chromosome:_1	AUGUSTUS	exon	137703844	137704217	.	+	.	ID=g5521.t1.exon13;Parent=g5521.t1;
OX101752.1_Tachina_lurida_genome_assembly,_chromosome:_1	AUGUSTUS	intron	137704218	137706733	1	+	.	ID=g5521.t1.intron13;Parent=g5521.t1;
OX101752.1_Tachina_lurida_genome_assembly,_chromosome:_1	AUGUSTUS	CDS	137706734	137706943	1	+	0	ID=g5521.t1.CDS14;Parent=g5521.t1;
OX101752.1_Tachina_lurida_genome_assembly,_chromosome:_1	AUGUSTUS	exon	137706734	137706943	.	+	.	ID=g5521.t1.exon14;Parent=g5521.t1;
OX101752.1_Tachina_lurida_genome_assembly,_chromosome:_1	AUGUSTUS	stop_codon	137706941	137706943	.	+	0	ID=g5521.t1.stop1;Parent=g5521.t1;
OX101752.1_Tachina_lurida_genome_assembly,_chromosome:_1	AUGUSTUS	mRNA	137686395	137698185	1	+	.	ID=g5521.t2;Parent=g5521;
OX101752.1_Tachina_lurida_genome_assembly,_chromosome:_1	AUGUSTUS	start_codon	137686395	137686397	.	+	0	ID=g5521.t2.start1;Parent=g5521.t2;
OX101752.1_Tachina_lurida_genome_assembly,_chromosome:_1	AUGUSTUS	CDS	137686395	137686470	1	+	0	ID=g5521.t2.CDS1;Parent=g5521.t2;
OX101752.1_Tachina_lurida_genome_assembly,_chromosome:_1	AUGUSTUS	exon	137686395	137686470	.	+	.	ID=g5521.t2.exon1;Parent=g5521.t2;
OX101752.1_Tachina_lurida_genome_assembly,_chromosome:_1	AUGUSTUS	intron	137686471	137686567	1	+	.	ID=g5521.t2.intron1;Parent=g5521.t2;
OX101752.1_Tachina_lurida_genome_assembly,_chromosome:_1	AUGUSTUS	CDS	137686568	137686867	1	+	2	ID=g5521.t2.CDS2;Parent=g5521.t2;
OX101752.1_Tachina_lurida_genome_assembly,_chromosome:_1	AUGUSTUS	exon	137686568	137686867	.	+	.	ID=g5521.t2.exon2;Parent=g5521.t2;
OX101752.1_Tachina_lurida_genome_assembly,_chromosome:_1	AUGUSTUS	intron	137686868	137689582	1	+	.	ID=g5521.t2.intron2;Parent=g5521.t2;
OX101752.1_Tachina_lurida_genome_assembly,_chromosome:_1	AUGUSTUS	CDS	137689583	137690177	1	+	2	ID=g5521.t2.CDS3;Parent=g5521.t2;
OX101752.1_Tachina_lurida_genome_assembly,_chromosome:_1	AUGUSTUS	exon	137689583	137690177	.	+	.	ID=g5521.t2.exon3;Parent=g5521.t2;
OX101752.1_Tachina_lurida_genome_assembly,_chromosome:_1	AUGUSTUS	intron	137690178	137690232	1	+	.	ID=g5521.t2.intron3;Parent=g5521.t2;
OX101752.1_Tachina_lurida_genome_assembly,_chromosome:_1	AUGUSTUS	CDS	137690233	137691276	1	+	1	ID=g5521.t2.CDS4;Parent=g5521.t2;
OX101752.1_Tachina_lurida_genome_assembly,_chromosome:_1	AUGUSTUS	exon	137690233	137691276	.	+	.	ID=g5521.t2.exon4;Parent=g5521.t2;
OX101752.1_Tachina_lurida_genome_assembly,_chromosome:_1	AUGUSTUS	intron	137691277	137691400	1	+	.	ID=g5521.t2.intron4;Parent=g5521.t2;
OX101752.1_Tachina_lurida_genome_assembly,_chromosome:_1	AUGUSTUS	CDS	137691401	137691572	1	+	1	ID=g5521.t2.CDS5;Parent=g5521.t2;
OX101752.1_Tachina_lurida_genome_assembly,_chromosome:_1	AUGUSTUS	exon	137691401	137691572	.	+	.	ID=g5521.t2.exon5;Parent=g5521.t2;
OX101752.1_Tachina_lurida_genome_assembly,_chromosome:_1	AUGUSTUS	intron	137691573	137691627	1	+	.	ID=g5521.t2.intron5;Parent=g5521.t2;
OX101752.1_Tachina_lurida_genome_assembly,_chromosome:_1	AUGUSTUS	CDS	137691628	137692098	1	+	0	ID=g5521.t2.CDS6;Parent=g5521.t2;
OX101752.1_Tachina_lurida_genome_assembly,_chromosome:_1	AUGUSTUS	exon	137691628	137692098	.	+	.	ID=g5521.t2.exon6;Parent=g5521.t2;
OX101752.1_Tachina_lurida_genome_assembly,_chromosome:_1	AUGUSTUS	intron	137692099	137692164	1	+	.	ID=g5521.t2.intron6;Parent=g5521.t2;
OX101752.1_Tachina_lurida_genome_assembly,_chromosome:_1	AUGUSTUS	CDS	137692165	137692299	1	+	0	ID=g5521.t2.CDS7;Parent=g5521.t2;
OX101752.1_Tachina_lurida_genome_assembly,_chromosome:_1	AUGUSTUS	exon	137692165	137692299	.	+	.	ID=g5521.t2.exon7;Parent=g5521.t2;
OX101752.1_Tachina_lurida_genome_assembly,_chromosome:_1	AUGUSTUS	intron	137692300	137697301	1	+	.	ID=g5521.t2.intron7;Parent=g5521.t2;
OX101752.1_Tachina_lurida_genome_assembly,_chromosome:_1	AUGUSTUS	CDS	137697302	137697386	1	+	0	ID=g5521.t2.CDS8;Parent=g5521.t2;
OX101752.1_Tachina_lurida_genome_assembly,_chromosome:_1	AUGUSTUS	exon	137697302	137697386	.	+	.	ID=g5521.t2.exon8;Parent=g5521.t2;
OX101752.1_Tachina_lurida_genome_assembly,_chromosome:_1	AUGUSTUS	intron	137697387	137697471	1	+	.	ID=g5521.t2.intron8;Parent=g5521.t2;
OX101752.1_Tachina_lurida_genome_assembly,_chromosome:_1	AUGUSTUS	CDS	137697472	137697661	1	+	2	ID=g5521.t2.CDS9;Parent=g5521.t2;
OX101752.1_Tachina_lurida_genome_assembly,_chromosome:_1	AUGUSTUS	exon	137697472	137697661	.	+	.	ID=g5521.t2.exon9;Parent=g5521.t2;
OX101752.1_Tachina_lurida_genome_assembly,_chromosome:_1	AUGUSTUS	intron	137697662	137697723	1	+	.	ID=g5521.t2.intron9;Parent=g5521.t2;
OX101752.1_Tachina_lurida_genome_assembly,_chromosome:_1	AUGUSTUS	CDS	137697724	137698004	1	+	1	ID=g5521.t2.CDS10;Parent=g5521.t2;
OX101752.1_Tachina_lurida_genome_assembly,_chromosome:_1	AUGUSTUS	exon	137697724	137698004	.	+	.	ID=g5521.t2.exon10;Parent=g5521.t2;
OX101752.1_Tachina_lurida_genome_assembly,_chromosome:_1	AUGUSTUS	intron	137698005	137698069	1	+	.	ID=g5521.t2.intron10;Parent=g5521.t2;
OX101752.1_Tachina_lurida_genome_assembly,_chromosome:_1	AUGUSTUS	CDS	137698070	137698185	1	+	2	ID=g5521.t2.CDS11;Parent=g5521.t2;
OX101752.1_Tachina_lurida_genome_assembly,_chromosome:_1	AUGUSTUS	exon	137698070	137698185	.	+	.	ID=g5521.t2.exon11;Parent=g5521.t2;
OX101752.1_Tachina_lurida_genome_assembly,_chromosome:_1	AUGUSTUS	stop_codon	137698183	137698185	.	+	0	ID=g5521.t2.stop1;Parent=g5521.t2;
OX101752.1_Tachina_lurida_genome_assembly,_chromosome:_1	AUGUSTUS	mRNA	137703103	137706943	1	+	.	ID=g5521.t3;Parent=g5521;
OX101752.1_Tachina_lurida_genome_assembly,_chromosome:_1	AUGUSTUS	start_codon	137703103	137703105	.	+	0	ID=g5521.t3.start1;Parent=g5521.t3;
OX101752.1_Tachina_lurida_genome_assembly,_chromosome:_1	AUGUSTUS	CDS	137703103	137703420	1	+	0	ID=g5521.t3.CDS1;Parent=g5521.t3;
OX101752.1_Tachina_lurida_genome_assembly,_chromosome:_1	AUGUSTUS	exon	137703103	137703420	.	+	.	ID=g5521.t3.exon1;Parent=g5521.t3;
OX101752.1_Tachina_lurida_genome_assembly,_chromosome:_1	AUGUSTUS	intron	137703421	137703540	1	+	.	ID=g5521.t3.intron1;Parent=g5521.t3;
OX101752.1_Tachina_lurida_genome_assembly,_chromosome:_1	AUGUSTUS	CDS	137703541	137703781	1	+	0	ID=g5521.t3.CDS2;Parent=g5521.t3;
OX101752.1_Tachina_lurida_genome_assembly,_chromosome:_1	AUGUSTUS	exon	137703541	137703781	.	+	.	ID=g5521.t3.exon2;Parent=g5521.t3;
OX101752.1_Tachina_lurida_genome_assembly,_chromosome:_1	AUGUSTUS	intron	137703782	137703843	1	+	.	ID=g5521.t3.intron2;Parent=g5521.t3;
OX101752.1_Tachina_lurida_genome_assembly,_chromosome:_1	AUGUSTUS	CDS	137703844	137704217	1	+	2	ID=g5521.t3.CDS3;Parent=g5521.t3;
OX101752.1_Tachina_lurida_genome_assembly,_chromosome:_1	AUGUSTUS	exon	137703844	137704217	.	+	.	ID=g5521.t3.exon3;Parent=g5521.t3;
OX101752.1_Tachina_lurida_genome_assembly,_chromosome:_1	AUGUSTUS	intron	137704218	137706733	1	+	.	ID=g5521.t3.intron3;Parent=g5521.t3;
OX101752.1_Tachina_lurida_genome_assembly,_chromosome:_1	AUGUSTUS	CDS	137706734	137706943	1	+	0	ID=g5521.t3.CDS4;Parent=g5521.t3;
OX101752.1_Tachina_lurida_genome_assembly,_chromosome:_1	AUGUSTUS	exon	137706734	137706943	.	+	.	ID=g5521.t3.exon4;Parent=g5521.t3;
OX101752.1_Tachina_lurida_genome_assembly,_chromosome:_1	AUGUSTUS	stop_codon	137706941	137706943	.	+	0	ID=g5521.t3.stop1;Parent=g5521.t3;
OX101752.1_Tachina_lurida_genome_assembly,_chromosome:_1	AUGUSTUS	gene	137819449	137828803	.	+	.	ID=g5522;
OX101752.1_Tachina_lurida_genome_assembly,_chromosome:_1	AUGUSTUS	mRNA	137819449	137828803	1	+	.	ID=g5522.t1;Parent=g5522;
OX101752.1_Tachina_lurida_genome_assembly,_chromosome:_1	AUGUSTUS	start_codon	137819449	137819451	.	+	0	ID=g5522.t1.start1;Parent=g5522.t1;
OX101752.1_Tachina_lurida_genome_assembly,_chromosome:_1	AUGUSTUS	CDS	137819449	137819693	1	+	0	ID=g5522.t1.CDS1;Parent=g5522.t1;
OX101752.1_Tachina_lurida_genome_assembly,_chromosome:_1	AUGUSTUS	exon	137819449	137819693	.	+	.	ID=g5522.t1.exon1;Parent=g5522.t1;
OX101752.1_Tachina_lurida_genome_assembly,_chromosome:_1	AUGUSTUS	intron	137819694	137821092	1	+	.	ID=g5522.t1.intron1;Parent=g5522.t1;
OX101752.1_Tachina_lurida_genome_assembly,_chromosome:_1	AUGUSTUS	CDS	137821093	137821851	1	+	1	ID=g5522.t1.CDS2;Parent=g5522.t1;
OX101752.1_Tachina_lurida_genome_assembly,_chromosome:_1	AUGUSTUS	exon	137821093	137821851	.	+	.	ID=g5522.t1.exon2;Parent=g5522.t1;
OX101752.1_Tachina_lurida_genome_assembly,_chromosome:_1	AUGUSTUS	intron	137821852	137822024	1	+	.	ID=g5522.t1.intron2;Parent=g5522.t1;
OX101752.1_Tachina_lurida_genome_assembly,_chromosome:_1	AUGUSTUS	CDS	137822025	137822154	1	+	1	ID=g5522.t1.CDS3;Parent=g5522.t1;
OX101752.1_Tachina_lurida_genome_assembly,_chromosome:_1	AUGUSTUS	exon	137822025	137822154	.	+	.	ID=g5522.t1.exon3;Parent=g5522.t1;
OX101752.1_Tachina_lurida_genome_assembly,_chromosome:_1	AUGUSTUS	intron	137822155	137828190	1	+	.	ID=g5522.t1.intron3;Parent=g5522.t1;
OX101752.1_Tachina_lurida_genome_assembly,_chromosome:_1	AUGUSTUS	CDS	137828191	137828376	1	+	0	ID=g5522.t1.CDS4;Parent=g5522.t1;
OX101752.1_Tachina_lurida_genome_assembly,_chromosome:_1	AUGUSTUS	exon	137828191	137828376	.	+	.	ID=g5522.t1.exon4;Parent=g5522.t1;
OX101752.1_Tachina_lurida_genome_assembly,_chromosome:_1	AUGUSTUS	intron	137828377	137828456	1	+	.	ID=g5522.t1.intron4;Parent=g5522.t1;
OX101752.1_Tachina_lurida_genome_assembly,_chromosome:_1	AUGUSTUS	CDS	137828457	137828595	1	+	0	ID=g5522.t1.CDS5;Parent=g5522.t1;
OX101752.1_Tachina_lurida_genome_assembly,_chromosome:_1	AUGUSTUS	exon	137828457	137828595	.	+	.	ID=g5522.t1.exon5;Parent=g5522.t1;
OX101752.1_Tachina_lurida_genome_assembly,_chromosome:_1	AUGUSTUS	intron	137828596	137828672	1	+	.	ID=g5522.t1.intron5;Parent=g5522.t1;
OX101752.1_Tachina_lurida_genome_assembly,_chromosome:_1	AUGUSTUS	CDS	137828673	137828803	1	+	2	ID=g5522.t1.CDS6;Parent=g5522.t1;
OX101752.1_Tachina_lurida_genome_assembly,_chromosome:_1	AUGUSTUS	exon	137828673	137828803	.	+	.	ID=g5522.t1.exon6;Parent=g5522.t1;
OX101752.1_Tachina_lurida_genome_assembly,_chromosome:_1	AUGUSTUS	stop_codon	137828801	137828803	.	+	0	ID=g5522.t1.stop1;Parent=g5522.t1;
OX101752.1_Tachina_lurida_genome_assembly,_chromosome:_1	AUGUSTUS	gene	137830033	137834840	.	-	.	ID=g5523;
OX101752.1_Tachina_lurida_genome_assembly,_chromosome:_1	AUGUSTUS	mRNA	137830033	137834840	1	-	.	ID=g5523.t1;Parent=g5523;
OX101752.1_Tachina_lurida_genome_assembly,_chromosome:_1	AUGUSTUS	stop_codon	137830033	137830035	.	-	0	ID=g5523.t1.stop1;Parent=g5523.t1;
OX101752.1_Tachina_lurida_genome_assembly,_chromosome:_1	AUGUSTUS	CDS	137830033	137830260	1	-	0	ID=g5523.t1.CDS1;Parent=g5523.t1;
OX101752.1_Tachina_lurida_genome_assembly,_chromosome:_1	AUGUSTUS	exon	137830033	137830260	.	-	.	ID=g5523.t1.exon1;Parent=g5523.t1;
OX101752.1_Tachina_lurida_genome_assembly,_chromosome:_1	AUGUSTUS	intron	137830261	137830318	1	-	.	ID=g5523.t1.intron1;Parent=g5523.t1;
OX101752.1_Tachina_lurida_genome_assembly,_chromosome:_1	AUGUSTUS	CDS	137830319	137830464	1	-	2	ID=g5523.t1.CDS2;Parent=g5523.t1;
OX101752.1_Tachina_lurida_genome_assembly,_chromosome:_1	AUGUSTUS	exon	137830319	137830464	.	-	.	ID=g5523.t1.exon2;Parent=g5523.t1;
OX101752.1_Tachina_lurida_genome_assembly,_chromosome:_1	AUGUSTUS	intron	137830465	137834569	1	-	.	ID=g5523.t1.intron2;Parent=g5523.t1;
OX101752.1_Tachina_lurida_genome_assembly,_chromosome:_1	AUGUSTUS	CDS	137834570	137834840	1	-	0	ID=g5523.t1.CDS3;Parent=g5523.t1;
OX101752.1_Tachina_lurida_genome_assembly,_chromosome:_1	AUGUSTUS	exon	137834570	137834840	.	-	.	ID=g5523.t1.exon3;Parent=g5523.t1;
OX101752.1_Tachina_lurida_genome_assembly,_chromosome:_1	AUGUSTUS	start_codon	137834838	137834840	.	-	0	ID=g5523.t1.start1;Parent=g5523.t1;
OX101752.1_Tachina_lurida_genome_assembly,_chromosome:_1	AUGUSTUS	gene	137845677	137853905	.	+	.	ID=g5524;
OX101752.1_Tachina_lurida_genome_assembly,_chromosome:_1	AUGUSTUS	mRNA	137845677	137853905	1	+	.	ID=g5524.t1;Parent=g5524;
OX101752.1_Tachina_lurida_genome_assembly,_chromosome:_1	AUGUSTUS	start_codon	137845677	137845679	.	+	0	ID=g5524.t1.start1;Parent=g5524.t1;
OX101752.1_Tachina_lurida_genome_assembly,_chromosome:_1	AUGUSTUS	CDS	137845677	137845781	1	+	0	ID=g5524.t1.CDS1;Parent=g5524.t1;
OX101752.1_Tachina_lurida_genome_assembly,_chromosome:_1	AUGUSTUS	exon	137845677	137845781	.	+	.	ID=g5524.t1.exon1;Parent=g5524.t1;
OX101752.1_Tachina_lurida_genome_assembly,_chromosome:_1	AUGUSTUS	intron	137845782	137845849	1	+	.	ID=g5524.t1.intron1;Parent=g5524.t1;
OX101752.1_Tachina_lurida_genome_assembly,_chromosome:_1	AUGUSTUS	CDS	137845850	137846137	1	+	0	ID=g5524.t1.CDS2;Parent=g5524.t1;
OX101752.1_Tachina_lurida_genome_assembly,_chromosome:_1	AUGUSTUS	exon	137845850	137846137	.	+	.	ID=g5524.t1.exon2;Parent=g5524.t1;
OX101752.1_Tachina_lurida_genome_assembly,_chromosome:_1	AUGUSTUS	intron	137846138	137852620	1	+	.	ID=g5524.t1.intron2;Parent=g5524.t1;
OX101752.1_Tachina_lurida_genome_assembly,_chromosome:_1	AUGUSTUS	CDS	137852621	137853167	1	+	0	ID=g5524.t1.CDS3;Parent=g5524.t1;
OX101752.1_Tachina_lurida_genome_assembly,_chromosome:_1	AUGUSTUS	exon	137852621	137853167	.	+	.	ID=g5524.t1.exon3;Parent=g5524.t1;
OX101752.1_Tachina_lurida_genome_assembly,_chromosome:_1	AUGUSTUS	intron	137853168	137853238	1	+	.	ID=g5524.t1.intron3;Parent=g5524.t1;
OX101752.1_Tachina_lurida_genome_assembly,_chromosome:_1	AUGUSTUS	CDS	137853239	137853387	1	+	2	ID=g5524.t1.CDS4;Parent=g5524.t1;
OX101752.1_Tachina_lurida_genome_assembly,_chromosome:_1	AUGUSTUS	exon	137853239	137853387	.	+	.	ID=g5524.t1.exon4;Parent=g5524.t1;
OX101752.1_Tachina_lurida_genome_assembly,_chromosome:_1	AUGUSTUS	intron	137853388	137853458	1	+	.	ID=g5524.t1.intron4;Parent=g5524.t1;
OX101752.1_Tachina_lurida_genome_assembly,_chromosome:_1	AUGUSTUS	CDS	137853459	137853650	1	+	0	ID=g5524.t1.CDS5;Parent=g5524.t1;
OX101752.1_Tachina_lurida_genome_assembly,_chromosome:_1	AUGUSTUS	exon	137853459	137853650	.	+	.	ID=g5524.t1.exon5;Parent=g5524.t1;
OX101752.1_Tachina_lurida_genome_assembly,_chromosome:_1	AUGUSTUS	intron	137853651	137853713	1	+	.	ID=g5524.t1.intron5;Parent=g5524.t1;
OX101752.1_Tachina_lurida_genome_assembly,_chromosome:_1	AUGUSTUS	CDS	137853714	137853905	1	+	0	ID=g5524.t1.CDS6;Parent=g5524.t1;
OX101752.1_Tachina_lurida_genome_assembly,_chromosome:_1	AUGUSTUS	exon	137853714	137853905	.	+	.	ID=g5524.t1.exon6;Parent=g5524.t1;
OX101752.1_Tachina_lurida_genome_assembly,_chromosome:_1	AUGUSTUS	stop_codon	137853903	137853905	.	+	0	ID=g5524.t1.stop1;Parent=g5524.t1;
OX101752.1_Tachina_lurida_genome_assembly,_chromosome:_1	AUGUSTUS	gene	137858962	137859306	.	+	.	ID=g5525;
OX101752.1_Tachina_lurida_genome_assembly,_chromosome:_1	AUGUSTUS	mRNA	137858962	137859306	0.87	+	.	ID=g5525.t1;Parent=g5525;
OX101752.1_Tachina_lurida_genome_assembly,_chromosome:_1	AUGUSTUS	start_codon	137858962	137858964	.	+	0	ID=g5525.t1.start1;Parent=g5525.t1;
OX101752.1_Tachina_lurida_genome_assembly,_chromosome:_1	AUGUSTUS	CDS	137858962	137859306	0.87	+	0	ID=g5525.t1.CDS1;Parent=g5525.t1;
OX101752.1_Tachina_lurida_genome_assembly,_chromosome:_1	AUGUSTUS	exon	137858962	137859306	.	+	.	ID=g5525.t1.exon1;Parent=g5525.t1;
OX101752.1_Tachina_lurida_genome_assembly,_chromosome:_1	AUGUSTUS	stop_codon	137859304	137859306	.	+	0	ID=g5525.t1.stop1;Parent=g5525.t1;
OX101752.1_Tachina_lurida_genome_assembly,_chromosome:_1	AUGUSTUS	gene	137860219	137860638	.	-	.	ID=g5526;
OX101752.1_Tachina_lurida_genome_assembly,_chromosome:_1	AUGUSTUS	mRNA	137860219	137860638	1	-	.	ID=g5526.t1;Parent=g5526;
OX101752.1_Tachina_lurida_genome_assembly,_chromosome:_1	AUGUSTUS	stop_codon	137860219	137860221	.	-	0	ID=g5526.t1.stop1;Parent=g5526.t1;
OX101752.1_Tachina_lurida_genome_assembly,_chromosome:_1	AUGUSTUS	CDS	137860219	137860638	1	-	0	ID=g5526.t1.CDS1;Parent=g5526.t1;
OX101752.1_Tachina_lurida_genome_assembly,_chromosome:_1	AUGUSTUS	exon	137860219	137860638	.	-	.	ID=g5526.t1.exon1;Parent=g5526.t1;
OX101752.1_Tachina_lurida_genome_assembly,_chromosome:_1	AUGUSTUS	start_codon	137860636	137860638	.	-	0	ID=g5526.t1.start1;Parent=g5526.t1;
OX101752.1_Tachina_lurida_genome_assembly,_chromosome:_1	AUGUSTUS	gene	137862503	137863165	.	+	.	ID=g5527;
OX101752.1_Tachina_lurida_genome_assembly,_chromosome:_1	AUGUSTUS	mRNA	137862503	137863165	1	+	.	ID=g5527.t1;Parent=g5527;
OX101752.1_Tachina_lurida_genome_assembly,_chromosome:_1	AUGUSTUS	start_codon	137862503	137862505	.	+	0	ID=g5527.t1.start1;Parent=g5527.t1;
OX101752.1_Tachina_lurida_genome_assembly,_chromosome:_1	AUGUSTUS	CDS	137862503	137863165	1	+	0	ID=g5527.t1.CDS1;Parent=g5527.t1;
OX101752.1_Tachina_lurida_genome_assembly,_chromosome:_1	AUGUSTUS	exon	137862503	137863165	.	+	.	ID=g5527.t1.exon1;Parent=g5527.t1;
OX101752.1_Tachina_lurida_genome_assembly,_chromosome:_1	AUGUSTUS	stop_codon	137863163	137863165	.	+	0	ID=g5527.t1.stop1;Parent=g5527.t1;
OX101752.1_Tachina_lurida_genome_assembly,_chromosome:_1	AUGUSTUS	gene	137901454	137901846	.	+	.	ID=g5528;
OX101752.1_Tachina_lurida_genome_assembly,_chromosome:_1	AUGUSTUS	mRNA	137901454	137901846	1	+	.	ID=g5528.t1;Parent=g5528;
OX101752.1_Tachina_lurida_genome_assembly,_chromosome:_1	AUGUSTUS	start_codon	137901454	137901456	.	+	0	ID=g5528.t1.start1;Parent=g5528.t1;
OX101752.1_Tachina_lurida_genome_assembly,_chromosome:_1	AUGUSTUS	CDS	137901454	137901516	1	+	0	ID=g5528.t1.CDS1;Parent=g5528.t1;
OX101752.1_Tachina_lurida_genome_assembly,_chromosome:_1	AUGUSTUS	exon	137901454	137901516	.	+	.	ID=g5528.t1.exon1;Parent=g5528.t1;
OX101752.1_Tachina_lurida_genome_assembly,_chromosome:_1	AUGUSTUS	intron	137901517	137901576	1	+	.	ID=g5528.t1.intron1;Parent=g5528.t1;
OX101752.1_Tachina_lurida_genome_assembly,_chromosome:_1	AUGUSTUS	CDS	137901577	137901846	1	+	0	ID=g5528.t1.CDS2;Parent=g5528.t1;
OX101752.1_Tachina_lurida_genome_assembly,_chromosome:_1	AUGUSTUS	exon	137901577	137901846	.	+	.	ID=g5528.t1.exon2;Parent=g5528.t1;
OX101752.1_Tachina_lurida_genome_assembly,_chromosome:_1	AUGUSTUS	stop_codon	137901844	137901846	.	+	0	ID=g5528.t1.stop1;Parent=g5528.t1;
OX101752.1_Tachina_lurida_genome_assembly,_chromosome:_1	AUGUSTUS	gene	137903150	137904765	.	+	.	ID=g5529;
OX101752.1_Tachina_lurida_genome_assembly,_chromosome:_1	AUGUSTUS	mRNA	137903367	137904765	0.53	+	.	ID=g5529.t1;Parent=g5529;
OX101752.1_Tachina_lurida_genome_assembly,_chromosome:_1	AUGUSTUS	start_codon	137903367	137903369	.	+	0	ID=g5529.t1.start1;Parent=g5529.t1;
OX101752.1_Tachina_lurida_genome_assembly,_chromosome:_1	AUGUSTUS	CDS	137903367	137903708	0.92	+	0	ID=g5529.t1.CDS1;Parent=g5529.t1;
OX101752.1_Tachina_lurida_genome_assembly,_chromosome:_1	AUGUSTUS	exon	137903367	137903708	.	+	.	ID=g5529.t1.exon1;Parent=g5529.t1;
OX101752.1_Tachina_lurida_genome_assembly,_chromosome:_1	AUGUSTUS	intron	137903709	137904540	0.56	+	.	ID=g5529.t1.intron1;Parent=g5529.t1;
OX101752.1_Tachina_lurida_genome_assembly,_chromosome:_1	AUGUSTUS	CDS	137904541	137904645	0.91	+	0	ID=g5529.t1.CDS2;Parent=g5529.t1;
OX101752.1_Tachina_lurida_genome_assembly,_chromosome:_1	AUGUSTUS	exon	137904541	137904645	.	+	.	ID=g5529.t1.exon2;Parent=g5529.t1;
OX101752.1_Tachina_lurida_genome_assembly,_chromosome:_1	AUGUSTUS	intron	137904646	137904702	0.93	+	.	ID=g5529.t1.intron2;Parent=g5529.t1;
OX101752.1_Tachina_lurida_genome_assembly,_chromosome:_1	AUGUSTUS	CDS	137904703	137904765	0.93	+	0	ID=g5529.t1.CDS3;Parent=g5529.t1;
OX101752.1_Tachina_lurida_genome_assembly,_chromosome:_1	AUGUSTUS	exon	137904703	137904765	.	+	.	ID=g5529.t1.exon3;Parent=g5529.t1;
OX101752.1_Tachina_lurida_genome_assembly,_chromosome:_1	AUGUSTUS	stop_codon	137904763	137904765	.	+	0	ID=g5529.t1.stop1;Parent=g5529.t1;
OX101752.1_Tachina_lurida_genome_assembly,_chromosome:_1	AUGUSTUS	mRNA	137903150	137904765	0.16	+	.	ID=g5529.t2;Parent=g5529;
OX101752.1_Tachina_lurida_genome_assembly,_chromosome:_1	AUGUSTUS	start_codon	137903150	137903152	.	+	0	ID=g5529.t2.start1;Parent=g5529.t2;
OX101752.1_Tachina_lurida_genome_assembly,_chromosome:_1	AUGUSTUS	CDS	137903150	137903429	0.67	+	0	ID=g5529.t2.CDS1;Parent=g5529.t2;
OX101752.1_Tachina_lurida_genome_assembly,_chromosome:_1	AUGUSTUS	exon	137903150	137903429	.	+	.	ID=g5529.t2.exon1;Parent=g5529.t2;
OX101752.1_Tachina_lurida_genome_assembly,_chromosome:_1	AUGUSTUS	intron	137903430	137903484	0.47	+	.	ID=g5529.t2.intron1;Parent=g5529.t2;
OX101752.1_Tachina_lurida_genome_assembly,_chromosome:_1	AUGUSTUS	CDS	137903485	137903708	0.45	+	2	ID=g5529.t2.CDS2;Parent=g5529.t2;
OX101752.1_Tachina_lurida_genome_assembly,_chromosome:_1	AUGUSTUS	exon	137903485	137903708	.	+	.	ID=g5529.t2.exon2;Parent=g5529.t2;
OX101752.1_Tachina_lurida_genome_assembly,_chromosome:_1	AUGUSTUS	intron	137903709	137904540	0.41	+	.	ID=g5529.t2.intron2;Parent=g5529.t2;
OX101752.1_Tachina_lurida_genome_assembly,_chromosome:_1	AUGUSTUS	CDS	137904541	137904645	0.86	+	0	ID=g5529.t2.CDS3;Parent=g5529.t2;
OX101752.1_Tachina_lurida_genome_assembly,_chromosome:_1	AUGUSTUS	exon	137904541	137904645	.	+	.	ID=g5529.t2.exon3;Parent=g5529.t2;
OX101752.1_Tachina_lurida_genome_assembly,_chromosome:_1	AUGUSTUS	intron	137904646	137904702	0.94	+	.	ID=g5529.t2.intron3;Parent=g5529.t2;
OX101752.1_Tachina_lurida_genome_assembly,_chromosome:_1	AUGUSTUS	CDS	137904703	137904765	0.94	+	0	ID=g5529.t2.CDS4;Parent=g5529.t2;
OX101752.1_Tachina_lurida_genome_assembly,_chromosome:_1	AUGUSTUS	exon	137904703	137904765	.	+	.	ID=g5529.t2.exon4;Parent=g5529.t2;
OX101752.1_Tachina_lurida_genome_assembly,_chromosome:_1	AUGUSTUS	stop_codon	137904763	137904765	.	+	0	ID=g5529.t2.stop1;Parent=g5529.t2;
OX101752.1_Tachina_lurida_genome_assembly,_chromosome:_1	AUGUSTUS	gene	137906367	137906654	.	+	.	ID=g5530;
OX101752.1_Tachina_lurida_genome_assembly,_chromosome:_1	AUGUSTUS	mRNA	137906367	137906654	0.63	+	.	ID=g5530.t1;Parent=g5530;
OX101752.1_Tachina_lurida_genome_assembly,_chromosome:_1	AUGUSTUS	start_codon	137906367	137906369	.	+	0	ID=g5530.t1.start1;Parent=g5530.t1;
OX101752.1_Tachina_lurida_genome_assembly,_chromosome:_1	AUGUSTUS	CDS	137906367	137906654	0.63	+	0	ID=g5530.t1.CDS1;Parent=g5530.t1;
OX101752.1_Tachina_lurida_genome_assembly,_chromosome:_1	AUGUSTUS	exon	137906367	137906654	.	+	.	ID=g5530.t1.exon1;Parent=g5530.t1;
OX101752.1_Tachina_lurida_genome_assembly,_chromosome:_1	AUGUSTUS	stop_codon	137906652	137906654	.	+	0	ID=g5530.t1.stop1;Parent=g5530.t1;
OX101752.1_Tachina_lurida_genome_assembly,_chromosome:_1	AUGUSTUS	gene	137917332	137920185	.	+	.	ID=g5531;
OX101752.1_Tachina_lurida_genome_assembly,_chromosome:_1	AUGUSTUS	mRNA	137917332	137918663	0.53	+	.	ID=g5531.t1;Parent=g5531;
OX101752.1_Tachina_lurida_genome_assembly,_chromosome:_1	AUGUSTUS	start_codon	137917332	137917334	.	+	0	ID=g5531.t1.start1;Parent=g5531.t1;
OX101752.1_Tachina_lurida_genome_assembly,_chromosome:_1	AUGUSTUS	CDS	137917332	137918663	0.53	+	0	ID=g5531.t1.CDS1;Parent=g5531.t1;
OX101752.1_Tachina_lurida_genome_assembly,_chromosome:_1	AUGUSTUS	exon	137917332	137918663	.	+	.	ID=g5531.t1.exon1;Parent=g5531.t1;
OX101752.1_Tachina_lurida_genome_assembly,_chromosome:_1	AUGUSTUS	stop_codon	137918661	137918663	.	+	0	ID=g5531.t1.stop1;Parent=g5531.t1;
OX101752.1_Tachina_lurida_genome_assembly,_chromosome:_1	AUGUSTUS	mRNA	137917332	137920185	0.18	+	.	ID=g5531.t2;Parent=g5531;
OX101752.1_Tachina_lurida_genome_assembly,_chromosome:_1	AUGUSTUS	start_codon	137917332	137917334	.	+	0	ID=g5531.t2.start1;Parent=g5531.t2;
OX101752.1_Tachina_lurida_genome_assembly,_chromosome:_1	AUGUSTUS	CDS	137917332	137918635	0.27	+	0	ID=g5531.t2.CDS1;Parent=g5531.t2;
OX101752.1_Tachina_lurida_genome_assembly,_chromosome:_1	AUGUSTUS	exon	137917332	137918635	.	+	.	ID=g5531.t2.exon1;Parent=g5531.t2;
OX101752.1_Tachina_lurida_genome_assembly,_chromosome:_1	AUGUSTUS	intron	137918636	137919011	0.53	+	.	ID=g5531.t2.intron1;Parent=g5531.t2;
OX101752.1_Tachina_lurida_genome_assembly,_chromosome:_1	AUGUSTUS	CDS	137919012	137920185	0.36	+	1	ID=g5531.t2.CDS2;Parent=g5531.t2;
OX101752.1_Tachina_lurida_genome_assembly,_chromosome:_1	AUGUSTUS	exon	137919012	137920185	.	+	.	ID=g5531.t2.exon2;Parent=g5531.t2;
OX101752.1_Tachina_lurida_genome_assembly,_chromosome:_1	AUGUSTUS	stop_codon	137920183	137920185	.	+	0	ID=g5531.t2.stop1;Parent=g5531.t2;
OX101752.1_Tachina_lurida_genome_assembly,_chromosome:_1	AUGUSTUS	gene	137919175	137920185	.	+	.	ID=g5532;
OX101752.1_Tachina_lurida_genome_assembly,_chromosome:_1	AUGUSTUS	mRNA	137919175	137920185	0.77	+	.	ID=g5532.t1;Parent=g5532;
OX101752.1_Tachina_lurida_genome_assembly,_chromosome:_1	AUGUSTUS	start_codon	137919175	137919177	.	+	0	ID=g5532.t1.start1;Parent=g5532.t1;
OX101752.1_Tachina_lurida_genome_assembly,_chromosome:_1	AUGUSTUS	CDS	137919175	137920185	0.77	+	0	ID=g5532.t1.CDS1;Parent=g5532.t1;
OX101752.1_Tachina_lurida_genome_assembly,_chromosome:_1	AUGUSTUS	exon	137919175	137920185	.	+	.	ID=g5532.t1.exon1;Parent=g5532.t1;
OX101752.1_Tachina_lurida_genome_assembly,_chromosome:_1	AUGUSTUS	stop_codon	137920183	137920185	.	+	0	ID=g5532.t1.stop1;Parent=g5532.t1;
OX101752.1_Tachina_lurida_genome_assembly,_chromosome:_1	AUGUSTUS	gene	137920698	137921070	.	+	.	ID=g5533;
OX101752.1_Tachina_lurida_genome_assembly,_chromosome:_1	AUGUSTUS	mRNA	137920698	137921070	0.44	+	.	ID=g5533.t1;Parent=g5533;
OX101752.1_Tachina_lurida_genome_assembly,_chromosome:_1	AUGUSTUS	start_codon	137920698	137920700	.	+	0	ID=g5533.t1.start1;Parent=g5533.t1;
OX101752.1_Tachina_lurida_genome_assembly,_chromosome:_1	AUGUSTUS	CDS	137920698	137920772	0.45	+	0	ID=g5533.t1.CDS1;Parent=g5533.t1;
OX101752.1_Tachina_lurida_genome_assembly,_chromosome:_1	AUGUSTUS	exon	137920698	137920772	.	+	.	ID=g5533.t1.exon1;Parent=g5533.t1;
OX101752.1_Tachina_lurida_genome_assembly,_chromosome:_1	AUGUSTUS	intron	137920773	137920887	0.45	+	.	ID=g5533.t1.intron1;Parent=g5533.t1;
OX101752.1_Tachina_lurida_genome_assembly,_chromosome:_1	AUGUSTUS	CDS	137920888	137921070	0.46	+	0	ID=g5533.t1.CDS2;Parent=g5533.t1;
OX101752.1_Tachina_lurida_genome_assembly,_chromosome:_1	AUGUSTUS	exon	137920888	137921070	.	+	.	ID=g5533.t1.exon2;Parent=g5533.t1;
OX101752.1_Tachina_lurida_genome_assembly,_chromosome:_1	AUGUSTUS	stop_codon	137921068	137921070	.	+	0	ID=g5533.t1.stop1;Parent=g5533.t1;
OX101752.1_Tachina_lurida_genome_assembly,_chromosome:_1	AUGUSTUS	gene	137921235	137921777	.	+	.	ID=g5534;
OX101752.1_Tachina_lurida_genome_assembly,_chromosome:_1	AUGUSTUS	mRNA	137921235	137921777	0.43	+	.	ID=g5534.t1;Parent=g5534;
OX101752.1_Tachina_lurida_genome_assembly,_chromosome:_1	AUGUSTUS	start_codon	137921235	137921237	.	+	0	ID=g5534.t1.start1;Parent=g5534.t1;
OX101752.1_Tachina_lurida_genome_assembly,_chromosome:_1	AUGUSTUS	CDS	137921235	137921324	0.99	+	0	ID=g5534.t1.CDS1;Parent=g5534.t1;
OX101752.1_Tachina_lurida_genome_assembly,_chromosome:_1	AUGUSTUS	exon	137921235	137921324	.	+	.	ID=g5534.t1.exon1;Parent=g5534.t1;
OX101752.1_Tachina_lurida_genome_assembly,_chromosome:_1	AUGUSTUS	intron	137921325	137921570	0.43	+	.	ID=g5534.t1.intron1;Parent=g5534.t1;
OX101752.1_Tachina_lurida_genome_assembly,_chromosome:_1	AUGUSTUS	CDS	137921571	137921777	0.43	+	0	ID=g5534.t1.CDS2;Parent=g5534.t1;
OX101752.1_Tachina_lurida_genome_assembly,_chromosome:_1	AUGUSTUS	exon	137921571	137921777	.	+	.	ID=g5534.t1.exon2;Parent=g5534.t1;
OX101752.1_Tachina_lurida_genome_assembly,_chromosome:_1	AUGUSTUS	stop_codon	137921775	137921777	.	+	0	ID=g5534.t1.stop1;Parent=g5534.t1;
OX101752.1_Tachina_lurida_genome_assembly,_chromosome:_1	AUGUSTUS	gene	137924708	137930810	.	+	.	ID=g5535;
OX101752.1_Tachina_lurida_genome_assembly,_chromosome:_1	AUGUSTUS	mRNA	137924708	137930810	0.18	+	.	ID=g5535.t1;Parent=g5535;
OX101752.1_Tachina_lurida_genome_assembly,_chromosome:_1	AUGUSTUS	start_codon	137924708	137924710	.	+	0	ID=g5535.t1.start1;Parent=g5535.t1;
OX101752.1_Tachina_lurida_genome_assembly,_chromosome:_1	AUGUSTUS	CDS	137924708	137925050	0.83	+	0	ID=g5535.t1.CDS1;Parent=g5535.t1;
OX101752.1_Tachina_lurida_genome_assembly,_chromosome:_1	AUGUSTUS	exon	137924708	137925050	.	+	.	ID=g5535.t1.exon1;Parent=g5535.t1;
OX101752.1_Tachina_lurida_genome_assembly,_chromosome:_1	AUGUSTUS	intron	137925051	137926242	0.83	+	.	ID=g5535.t1.intron1;Parent=g5535.t1;
OX101752.1_Tachina_lurida_genome_assembly,_chromosome:_1	AUGUSTUS	CDS	137926243	137926406	0.74	+	2	ID=g5535.t1.CDS2;Parent=g5535.t1;
OX101752.1_Tachina_lurida_genome_assembly,_chromosome:_1	AUGUSTUS	exon	137926243	137926406	.	+	.	ID=g5535.t1.exon2;Parent=g5535.t1;
OX101752.1_Tachina_lurida_genome_assembly,_chromosome:_1	AUGUSTUS	intron	137926407	137927010	0.74	+	.	ID=g5535.t1.intron2;Parent=g5535.t1;
OX101752.1_Tachina_lurida_genome_assembly,_chromosome:_1	AUGUSTUS	CDS	137927011	137927722	0.54	+	0	ID=g5535.t1.CDS3;Parent=g5535.t1;
OX101752.1_Tachina_lurida_genome_assembly,_chromosome:_1	AUGUSTUS	exon	137927011	137927722	.	+	.	ID=g5535.t1.exon3;Parent=g5535.t1;
OX101752.1_Tachina_lurida_genome_assembly,_chromosome:_1	AUGUSTUS	intron	137927723	137927988	0.54	+	.	ID=g5535.t1.intron3;Parent=g5535.t1;
OX101752.1_Tachina_lurida_genome_assembly,_chromosome:_1	AUGUSTUS	CDS	137927989	137928757	0.39	+	2	ID=g5535.t1.CDS4;Parent=g5535.t1;
OX101752.1_Tachina_lurida_genome_assembly,_chromosome:_1	AUGUSTUS	exon	137927989	137928757	.	+	.	ID=g5535.t1.exon4;Parent=g5535.t1;
OX101752.1_Tachina_lurida_genome_assembly,_chromosome:_1	AUGUSTUS	intron	137928758	137929133	0.62	+	.	ID=g5535.t1.intron4;Parent=g5535.t1;
OX101752.1_Tachina_lurida_genome_assembly,_chromosome:_1	AUGUSTUS	CDS	137929134	137929646	0.67	+	1	ID=g5535.t1.CDS5;Parent=g5535.t1;
OX101752.1_Tachina_lurida_genome_assembly,_chromosome:_1	AUGUSTUS	exon	137929134	137929646	.	+	.	ID=g5535.t1.exon5;Parent=g5535.t1;
OX101752.1_Tachina_lurida_genome_assembly,_chromosome:_1	AUGUSTUS	intron	137929647	137930197	0.76	+	.	ID=g5535.t1.intron5;Parent=g5535.t1;
OX101752.1_Tachina_lurida_genome_assembly,_chromosome:_1	AUGUSTUS	CDS	137930198	137930810	0.56	+	1	ID=g5535.t1.CDS6;Parent=g5535.t1;
OX101752.1_Tachina_lurida_genome_assembly,_chromosome:_1	AUGUSTUS	exon	137930198	137930810	.	+	.	ID=g5535.t1.exon6;Parent=g5535.t1;
OX101752.1_Tachina_lurida_genome_assembly,_chromosome:_1	AUGUSTUS	stop_codon	137930808	137930810	.	+	0	ID=g5535.t1.stop1;Parent=g5535.t1;
OX101752.1_Tachina_lurida_genome_assembly,_chromosome:_1	AUGUSTUS	gene	137931480	137933720	.	+	.	ID=g5536;
OX101752.1_Tachina_lurida_genome_assembly,_chromosome:_1	AUGUSTUS	mRNA	137931480	137933720	0.21	+	.	ID=g5536.t1;Parent=g5536;
OX101752.1_Tachina_lurida_genome_assembly,_chromosome:_1	AUGUSTUS	start_codon	137931480	137931482	.	+	0	ID=g5536.t1.start1;Parent=g5536.t1;
OX101752.1_Tachina_lurida_genome_assembly,_chromosome:_1	AUGUSTUS	CDS	137931480	137932300	0.57	+	0	ID=g5536.t1.CDS1;Parent=g5536.t1;
OX101752.1_Tachina_lurida_genome_assembly,_chromosome:_1	AUGUSTUS	exon	137931480	137932300	.	+	.	ID=g5536.t1.exon1;Parent=g5536.t1;
OX101752.1_Tachina_lurida_genome_assembly,_chromosome:_1	AUGUSTUS	intron	137932301	137932442	0.53	+	.	ID=g5536.t1.intron1;Parent=g5536.t1;
OX101752.1_Tachina_lurida_genome_assembly,_chromosome:_1	AUGUSTUS	CDS	137932443	137933265	0.52	+	1	ID=g5536.t1.CDS2;Parent=g5536.t1;
OX101752.1_Tachina_lurida_genome_assembly,_chromosome:_1	AUGUSTUS	exon	137932443	137933265	.	+	.	ID=g5536.t1.exon2;Parent=g5536.t1;
OX101752.1_Tachina_lurida_genome_assembly,_chromosome:_1	AUGUSTUS	intron	137933266	137933426	0.52	+	.	ID=g5536.t1.intron2;Parent=g5536.t1;
OX101752.1_Tachina_lurida_genome_assembly,_chromosome:_1	AUGUSTUS	CDS	137933427	137933720	0.52	+	0	ID=g5536.t1.CDS3;Parent=g5536.t1;
OX101752.1_Tachina_lurida_genome_assembly,_chromosome:_1	AUGUSTUS	exon	137933427	137933720	.	+	.	ID=g5536.t1.exon3;Parent=g5536.t1;
OX101752.1_Tachina_lurida_genome_assembly,_chromosome:_1	AUGUSTUS	stop_codon	137933718	137933720	.	+	0	ID=g5536.t1.stop1;Parent=g5536.t1;
OX101752.1_Tachina_lurida_genome_assembly,_chromosome:_1	AUGUSTUS	gene	137934037	137934834	.	+	.	ID=g5537;
OX101752.1_Tachina_lurida_genome_assembly,_chromosome:_1	AUGUSTUS	mRNA	137934037	137934834	0.34	+	.	ID=g5537.t1;Parent=g5537;
OX101752.1_Tachina_lurida_genome_assembly,_chromosome:_1	AUGUSTUS	start_codon	137934037	137934039	.	+	0	ID=g5537.t1.start1;Parent=g5537.t1;
OX101752.1_Tachina_lurida_genome_assembly,_chromosome:_1	AUGUSTUS	CDS	137934037	137934834	0.34	+	0	ID=g5537.t1.CDS1;Parent=g5537.t1;
OX101752.1_Tachina_lurida_genome_assembly,_chromosome:_1	AUGUSTUS	exon	137934037	137934834	.	+	.	ID=g5537.t1.exon1;Parent=g5537.t1;
OX101752.1_Tachina_lurida_genome_assembly,_chromosome:_1	AUGUSTUS	stop_codon	137934832	137934834	.	+	0	ID=g5537.t1.stop1;Parent=g5537.t1;
OX101752.1_Tachina_lurida_genome_assembly,_chromosome:_1	AUGUSTUS	gene	137935470	137936702	.	+	.	ID=g5538;
OX101752.1_Tachina_lurida_genome_assembly,_chromosome:_1	AUGUSTUS	mRNA	137935470	137936702	1	+	.	ID=g5538.t1;Parent=g5538;
OX101752.1_Tachina_lurida_genome_assembly,_chromosome:_1	AUGUSTUS	start_codon	137935470	137935472	.	+	0	ID=g5538.t1.start1;Parent=g5538.t1;
OX101752.1_Tachina_lurida_genome_assembly,_chromosome:_1	AUGUSTUS	CDS	137935470	137936702	1	+	0	ID=g5538.t1.CDS1;Parent=g5538.t1;
OX101752.1_Tachina_lurida_genome_assembly,_chromosome:_1	AUGUSTUS	exon	137935470	137936702	.	+	.	ID=g5538.t1.exon1;Parent=g5538.t1;
OX101752.1_Tachina_lurida_genome_assembly,_chromosome:_1	AUGUSTUS	stop_codon	137936700	137936702	.	+	0	ID=g5538.t1.stop1;Parent=g5538.t1;
OX101752.1_Tachina_lurida_genome_assembly,_chromosome:_1	AUGUSTUS	gene	137938915	137976608	.	-	.	ID=g5539;
OX101752.1_Tachina_lurida_genome_assembly,_chromosome:_1	AUGUSTUS	mRNA	137938915	137976608	.	-	.	ID=g5539.t1;Parent=g5539;
OX101752.1_Tachina_lurida_genome_assembly,_chromosome:_1	AUGUSTUS	stop_codon	137938915	137938917	.	-	0	ID=g5539.t1.stop1;Parent=g5539.t1;
OX101752.1_Tachina_lurida_genome_assembly,_chromosome:_1	AUGUSTUS	CDS	137938915	137941809	1	-	0	ID=g5539.t1.CDS1;Parent=g5539.t1;
OX101752.1_Tachina_lurida_genome_assembly,_chromosome:_1	AUGUSTUS	exon	137938915	137941809	.	-	.	ID=g5539.t1.exon1;Parent=g5539.t1;
OX101752.1_Tachina_lurida_genome_assembly,_chromosome:_1	AUGUSTUS	intron	137941810	137941902	0.86	-	.	ID=g5539.t1.intron1;Parent=g5539.t1;
OX101752.1_Tachina_lurida_genome_assembly,_chromosome:_1	AUGUSTUS	CDS	137941903	137942041	0.86	-	1	ID=g5539.t1.CDS2;Parent=g5539.t1;
OX101752.1_Tachina_lurida_genome_assembly,_chromosome:_1	AUGUSTUS	exon	137941903	137942041	.	-	.	ID=g5539.t1.exon2;Parent=g5539.t1;
OX101752.1_Tachina_lurida_genome_assembly,_chromosome:_1	AUGUSTUS	intron	137942042	137944755	.	-	.	ID=g5539.t1.intron2;Parent=g5539.t1;
OX101752.1_Tachina_lurida_genome_assembly,_chromosome:_1	AUGUSTUS	CDS	137944756	137951939	1	-	0	ID=g5539.t1.CDS3;Parent=g5539.t1;
OX101752.1_Tachina_lurida_genome_assembly,_chromosome:_1	AUGUSTUS	exon	137944756	137951939	.	-	.	ID=g5539.t1.exon3;Parent=g5539.t1;
OX101752.1_Tachina_lurida_genome_assembly,_chromosome:_1	AUGUSTUS	intron	137951940	137954649	.	-	.	ID=g5539.t1.intron3;Parent=g5539.t1;
OX101752.1_Tachina_lurida_genome_assembly,_chromosome:_1	AUGUSTUS	CDS	137954650	137954807	1	-	2	ID=g5539.t1.CDS4;Parent=g5539.t1;
OX101752.1_Tachina_lurida_genome_assembly,_chromosome:_1	AUGUSTUS	exon	137954650	137954807	.	-	.	ID=g5539.t1.exon4;Parent=g5539.t1;
OX101752.1_Tachina_lurida_genome_assembly,_chromosome:_1	AUGUSTUS	intron	137954808	137976589	0.01	-	.	ID=g5539.t1.intron4;Parent=g5539.t1;
OX101752.1_Tachina_lurida_genome_assembly,_chromosome:_1	AUGUSTUS	CDS	137976590	137976608	0.01	-	0	ID=g5539.t1.CDS5;Parent=g5539.t1;
OX101752.1_Tachina_lurida_genome_assembly,_chromosome:_1	AUGUSTUS	exon	137976590	137976608	.	-	.	ID=g5539.t1.exon5;Parent=g5539.t1;
OX101752.1_Tachina_lurida_genome_assembly,_chromosome:_1	AUGUSTUS	start_codon	137976606	137976608	.	-	0	ID=g5539.t1.start1;Parent=g5539.t1;
OX101752.1_Tachina_lurida_genome_assembly,_chromosome:_1	AUGUSTUS	gene	138025727	138065274	.	+	.	ID=g5540;
OX101752.1_Tachina_lurida_genome_assembly,_chromosome:_1	AUGUSTUS	mRNA	138025727	138065274	0.04	+	.	ID=g5540.t1;Parent=g5540;
OX101752.1_Tachina_lurida_genome_assembly,_chromosome:_1	AUGUSTUS	start_codon	138025727	138025729	.	+	0	ID=g5540.t1.start1;Parent=g5540.t1;
OX101752.1_Tachina_lurida_genome_assembly,_chromosome:_1	AUGUSTUS	CDS	138025727	138025845	0.19	+	0	ID=g5540.t1.CDS1;Parent=g5540.t1;
OX101752.1_Tachina_lurida_genome_assembly,_chromosome:_1	AUGUSTUS	exon	138025727	138025845	.	+	.	ID=g5540.t1.exon1;Parent=g5540.t1;
OX101752.1_Tachina_lurida_genome_assembly,_chromosome:_1	AUGUSTUS	intron	138025846	138039526	0.32	+	.	ID=g5540.t1.intron1;Parent=g5540.t1;
OX101752.1_Tachina_lurida_genome_assembly,_chromosome:_1	AUGUSTUS	CDS	138039527	138039943	0.26	+	1	ID=g5540.t1.CDS2;Parent=g5540.t1;
OX101752.1_Tachina_lurida_genome_assembly,_chromosome:_1	AUGUSTUS	exon	138039527	138039943	.	+	.	ID=g5540.t1.exon2;Parent=g5540.t1;
OX101752.1_Tachina_lurida_genome_assembly,_chromosome:_1	AUGUSTUS	intron	138039944	138040437	0.5	+	.	ID=g5540.t1.intron2;Parent=g5540.t1;
OX101752.1_Tachina_lurida_genome_assembly,_chromosome:_1	AUGUSTUS	CDS	138040438	138041248	0.33	+	1	ID=g5540.t1.CDS3;Parent=g5540.t1;
OX101752.1_Tachina_lurida_genome_assembly,_chromosome:_1	AUGUSTUS	exon	138040438	138041248	.	+	.	ID=g5540.t1.exon3;Parent=g5540.t1;
OX101752.1_Tachina_lurida_genome_assembly,_chromosome:_1	AUGUSTUS	intron	138041249	138065157	0.62	+	.	ID=g5540.t1.intron3;Parent=g5540.t1;
OX101752.1_Tachina_lurida_genome_assembly,_chromosome:_1	AUGUSTUS	CDS	138065158	138065274	0.96	+	0	ID=g5540.t1.CDS4;Parent=g5540.t1;
OX101752.1_Tachina_lurida_genome_assembly,_chromosome:_1	AUGUSTUS	exon	138065158	138065274	.	+	.	ID=g5540.t1.exon4;Parent=g5540.t1;
OX101752.1_Tachina_lurida_genome_assembly,_chromosome:_1	AUGUSTUS	stop_codon	138065272	138065274	.	+	0	ID=g5540.t1.stop1;Parent=g5540.t1;
OX101752.1_Tachina_lurida_genome_assembly,_chromosome:_1	AUGUSTUS	gene	138113230	138131922	.	+	.	ID=g5541;
OX101752.1_Tachina_lurida_genome_assembly,_chromosome:_1	AUGUSTUS	mRNA	138113230	138131922	0.36	+	.	ID=g5541.t1;Parent=g5541;
OX101752.1_Tachina_lurida_genome_assembly,_chromosome:_1	AUGUSTUS	start_codon	138113230	138113232	.	+	0	ID=g5541.t1.start1;Parent=g5541.t1;
OX101752.1_Tachina_lurida_genome_assembly,_chromosome:_1	AUGUSTUS	CDS	138113230	138113257	0.48	+	0	ID=g5541.t1.CDS1;Parent=g5541.t1;
OX101752.1_Tachina_lurida_genome_assembly,_chromosome:_1	AUGUSTUS	exon	138113230	138113257	.	+	.	ID=g5541.t1.exon1;Parent=g5541.t1;
OX101752.1_Tachina_lurida_genome_assembly,_chromosome:_1	AUGUSTUS	intron	138113258	138131376	0.48	+	.	ID=g5541.t1.intron1;Parent=g5541.t1;
OX101752.1_Tachina_lurida_genome_assembly,_chromosome:_1	AUGUSTUS	CDS	138131377	138131558	0.72	+	2	ID=g5541.t1.CDS2;Parent=g5541.t1;
OX101752.1_Tachina_lurida_genome_assembly,_chromosome:_1	AUGUSTUS	exon	138131377	138131558	.	+	.	ID=g5541.t1.exon2;Parent=g5541.t1;
OX101752.1_Tachina_lurida_genome_assembly,_chromosome:_1	AUGUSTUS	intron	138131559	138131625	0.73	+	.	ID=g5541.t1.intron2;Parent=g5541.t1;
OX101752.1_Tachina_lurida_genome_assembly,_chromosome:_1	AUGUSTUS	CDS	138131626	138131922	0.84	+	0	ID=g5541.t1.CDS3;Parent=g5541.t1;
OX101752.1_Tachina_lurida_genome_assembly,_chromosome:_1	AUGUSTUS	exon	138131626	138131922	.	+	.	ID=g5541.t1.exon3;Parent=g5541.t1;
OX101752.1_Tachina_lurida_genome_assembly,_chromosome:_1	AUGUSTUS	stop_codon	138131920	138131922	.	+	0	ID=g5541.t1.stop1;Parent=g5541.t1;
OX101752.1_Tachina_lurida_genome_assembly,_chromosome:_1	AUGUSTUS	gene	138161949	138162716	.	+	.	ID=g5542;
OX101752.1_Tachina_lurida_genome_assembly,_chromosome:_1	AUGUSTUS	mRNA	138161949	138162716	0.98	+	.	ID=g5542.t1;Parent=g5542;
OX101752.1_Tachina_lurida_genome_assembly,_chromosome:_1	AUGUSTUS	start_codon	138161949	138161951	.	+	0	ID=g5542.t1.start1;Parent=g5542.t1;
OX101752.1_Tachina_lurida_genome_assembly,_chromosome:_1	AUGUSTUS	CDS	138161949	138162716	0.98	+	0	ID=g5542.t1.CDS1;Parent=g5542.t1;
OX101752.1_Tachina_lurida_genome_assembly,_chromosome:_1	AUGUSTUS	exon	138161949	138162716	.	+	.	ID=g5542.t1.exon1;Parent=g5542.t1;
OX101752.1_Tachina_lurida_genome_assembly,_chromosome:_1	AUGUSTUS	stop_codon	138162714	138162716	.	+	0	ID=g5542.t1.stop1;Parent=g5542.t1;
OX101752.1_Tachina_lurida_genome_assembly,_chromosome:_1	AUGUSTUS	gene	138162788	138163108	.	+	.	ID=g5543;
OX101752.1_Tachina_lurida_genome_assembly,_chromosome:_1	AUGUSTUS	mRNA	138162788	138163108	0.84	+	.	ID=g5543.t1;Parent=g5543;
OX101752.1_Tachina_lurida_genome_assembly,_chromosome:_1	AUGUSTUS	start_codon	138162788	138162790	.	+	0	ID=g5543.t1.start1;Parent=g5543.t1;
OX101752.1_Tachina_lurida_genome_assembly,_chromosome:_1	AUGUSTUS	CDS	138162788	138163108	0.84	+	0	ID=g5543.t1.CDS1;Parent=g5543.t1;
OX101752.1_Tachina_lurida_genome_assembly,_chromosome:_1	AUGUSTUS	exon	138162788	138163108	.	+	.	ID=g5543.t1.exon1;Parent=g5543.t1;
OX101752.1_Tachina_lurida_genome_assembly,_chromosome:_1	AUGUSTUS	stop_codon	138163106	138163108	.	+	0	ID=g5543.t1.stop1;Parent=g5543.t1;
OX101752.1_Tachina_lurida_genome_assembly,_chromosome:_1	AUGUSTUS	gene	138194668	138194985	.	+	.	ID=g5544;
OX101752.1_Tachina_lurida_genome_assembly,_chromosome:_1	AUGUSTUS	mRNA	138194668	138194985	1	+	.	ID=g5544.t1;Parent=g5544;
OX101752.1_Tachina_lurida_genome_assembly,_chromosome:_1	AUGUSTUS	start_codon	138194668	138194670	.	+	0	ID=g5544.t1.start1;Parent=g5544.t1;
OX101752.1_Tachina_lurida_genome_assembly,_chromosome:_1	AUGUSTUS	CDS	138194668	138194985	1	+	0	ID=g5544.t1.CDS1;Parent=g5544.t1;
OX101752.1_Tachina_lurida_genome_assembly,_chromosome:_1	AUGUSTUS	exon	138194668	138194985	.	+	.	ID=g5544.t1.exon1;Parent=g5544.t1;
OX101752.1_Tachina_lurida_genome_assembly,_chromosome:_1	AUGUSTUS	stop_codon	138194983	138194985	.	+	0	ID=g5544.t1.stop1;Parent=g5544.t1;
OX101752.1_Tachina_lurida_genome_assembly,_chromosome:_1	AUGUSTUS	gene	138195247	138195690	.	+	.	ID=g5545;
OX101752.1_Tachina_lurida_genome_assembly,_chromosome:_1	AUGUSTUS	mRNA	138195247	138195690	0.63	+	.	ID=g5545.t1;Parent=g5545;
OX101752.1_Tachina_lurida_genome_assembly,_chromosome:_1	AUGUSTUS	start_codon	138195247	138195249	.	+	0	ID=g5545.t1.start1;Parent=g5545.t1;
OX101752.1_Tachina_lurida_genome_assembly,_chromosome:_1	AUGUSTUS	CDS	138195247	138195407	0.91	+	0	ID=g5545.t1.CDS1;Parent=g5545.t1;
OX101752.1_Tachina_lurida_genome_assembly,_chromosome:_1	AUGUSTUS	exon	138195247	138195407	.	+	.	ID=g5545.t1.exon1;Parent=g5545.t1;
OX101752.1_Tachina_lurida_genome_assembly,_chromosome:_1	AUGUSTUS	intron	138195408	138195557	0.63	+	.	ID=g5545.t1.intron1;Parent=g5545.t1;
OX101752.1_Tachina_lurida_genome_assembly,_chromosome:_1	AUGUSTUS	CDS	138195558	138195690	0.64	+	1	ID=g5545.t1.CDS2;Parent=g5545.t1;
OX101752.1_Tachina_lurida_genome_assembly,_chromosome:_1	AUGUSTUS	exon	138195558	138195690	.	+	.	ID=g5545.t1.exon2;Parent=g5545.t1;
OX101752.1_Tachina_lurida_genome_assembly,_chromosome:_1	AUGUSTUS	stop_codon	138195688	138195690	.	+	0	ID=g5545.t1.stop1;Parent=g5545.t1;
OX101752.1_Tachina_lurida_genome_assembly,_chromosome:_1	AUGUSTUS	mRNA	138195247	138195690	0.7	+	.	ID=g5545.t2;Parent=g5545;
OX101752.1_Tachina_lurida_genome_assembly,_chromosome:_1	AUGUSTUS	start_codon	138195247	138195249	.	+	0	ID=g5545.t2.start1;Parent=g5545.t2;
OX101752.1_Tachina_lurida_genome_assembly,_chromosome:_1	AUGUSTUS	CDS	138195247	138195407	0.72	+	0	ID=g5545.t2.CDS1;Parent=g5545.t2;
OX101752.1_Tachina_lurida_genome_assembly,_chromosome:_1	AUGUSTUS	exon	138195247	138195407	.	+	.	ID=g5545.t2.exon1;Parent=g5545.t2;
OX101752.1_Tachina_lurida_genome_assembly,_chromosome:_1	AUGUSTUS	intron	138195408	138195482	0.7	+	.	ID=g5545.t2.intron1;Parent=g5545.t2;
OX101752.1_Tachina_lurida_genome_assembly,_chromosome:_1	AUGUSTUS	CDS	138195483	138195690	0.71	+	1	ID=g5545.t2.CDS2;Parent=g5545.t2;
OX101752.1_Tachina_lurida_genome_assembly,_chromosome:_1	AUGUSTUS	exon	138195483	138195690	.	+	.	ID=g5545.t2.exon2;Parent=g5545.t2;
OX101752.1_Tachina_lurida_genome_assembly,_chromosome:_1	AUGUSTUS	stop_codon	138195688	138195690	.	+	0	ID=g5545.t2.stop1;Parent=g5545.t2;
OX101752.1_Tachina_lurida_genome_assembly,_chromosome:_1	AUGUSTUS	gene	138445287	138445956	.	-	.	ID=g5546;
OX101752.1_Tachina_lurida_genome_assembly,_chromosome:_1	AUGUSTUS	mRNA	138445287	138445956	0.6	-	.	ID=g5546.t1;Parent=g5546;
OX101752.1_Tachina_lurida_genome_assembly,_chromosome:_1	AUGUSTUS	stop_codon	138445287	138445289	.	-	0	ID=g5546.t1.stop1;Parent=g5546.t1;
OX101752.1_Tachina_lurida_genome_assembly,_chromosome:_1	AUGUSTUS	CDS	138445287	138445474	0.69	-	2	ID=g5546.t1.CDS1;Parent=g5546.t1;
OX101752.1_Tachina_lurida_genome_assembly,_chromosome:_1	AUGUSTUS	exon	138445287	138445474	.	-	.	ID=g5546.t1.exon1;Parent=g5546.t1;
OX101752.1_Tachina_lurida_genome_assembly,_chromosome:_1	AUGUSTUS	intron	138445475	138445943	0.62	-	.	ID=g5546.t1.intron1;Parent=g5546.t1;
OX101752.1_Tachina_lurida_genome_assembly,_chromosome:_1	AUGUSTUS	CDS	138445944	138445956	0.6	-	0	ID=g5546.t1.CDS2;Parent=g5546.t1;
OX101752.1_Tachina_lurida_genome_assembly,_chromosome:_1	AUGUSTUS	exon	138445944	138445956	.	-	.	ID=g5546.t1.exon2;Parent=g5546.t1;
OX101752.1_Tachina_lurida_genome_assembly,_chromosome:_1	AUGUSTUS	start_codon	138445954	138445956	.	-	0	ID=g5546.t1.start1;Parent=g5546.t1;
OX101752.1_Tachina_lurida_genome_assembly,_chromosome:_1	AUGUSTUS	gene	138738133	138738615	.	+	.	ID=g5547;
OX101752.1_Tachina_lurida_genome_assembly,_chromosome:_1	AUGUSTUS	mRNA	138738133	138738615	0.92	+	.	ID=g5547.t1;Parent=g5547;
OX101752.1_Tachina_lurida_genome_assembly,_chromosome:_1	AUGUSTUS	start_codon	138738133	138738135	.	+	0	ID=g5547.t1.start1;Parent=g5547.t1;
OX101752.1_Tachina_lurida_genome_assembly,_chromosome:_1	AUGUSTUS	CDS	138738133	138738615	0.92	+	0	ID=g5547.t1.CDS1;Parent=g5547.t1;
OX101752.1_Tachina_lurida_genome_assembly,_chromosome:_1	AUGUSTUS	exon	138738133	138738615	.	+	.	ID=g5547.t1.exon1;Parent=g5547.t1;
OX101752.1_Tachina_lurida_genome_assembly,_chromosome:_1	AUGUSTUS	stop_codon	138738613	138738615	.	+	0	ID=g5547.t1.stop1;Parent=g5547.t1;
OX101752.1_Tachina_lurida_genome_assembly,_chromosome:_1	AUGUSTUS	gene	138743398	138744759	.	+	.	ID=g5548;
OX101752.1_Tachina_lurida_genome_assembly,_chromosome:_1	AUGUSTUS	mRNA	138743398	138744759	0.81	+	.	ID=g5548.t1;Parent=g5548;
OX101752.1_Tachina_lurida_genome_assembly,_chromosome:_1	AUGUSTUS	start_codon	138743398	138743400	.	+	0	ID=g5548.t1.start1;Parent=g5548.t1;
OX101752.1_Tachina_lurida_genome_assembly,_chromosome:_1	AUGUSTUS	CDS	138743398	138744497	0.98	+	0	ID=g5548.t1.CDS1;Parent=g5548.t1;
OX101752.1_Tachina_lurida_genome_assembly,_chromosome:_1	AUGUSTUS	exon	138743398	138744497	.	+	.	ID=g5548.t1.exon1;Parent=g5548.t1;
OX101752.1_Tachina_lurida_genome_assembly,_chromosome:_1	AUGUSTUS	intron	138744498	138744563	1	+	.	ID=g5548.t1.intron1;Parent=g5548.t1;
OX101752.1_Tachina_lurida_genome_assembly,_chromosome:_1	AUGUSTUS	CDS	138744564	138744587	0.82	+	1	ID=g5548.t1.CDS2;Parent=g5548.t1;
OX101752.1_Tachina_lurida_genome_assembly,_chromosome:_1	AUGUSTUS	exon	138744564	138744587	.	+	.	ID=g5548.t1.exon2;Parent=g5548.t1;
OX101752.1_Tachina_lurida_genome_assembly,_chromosome:_1	AUGUSTUS	intron	138744588	138744644	0.82	+	.	ID=g5548.t1.intron2;Parent=g5548.t1;
OX101752.1_Tachina_lurida_genome_assembly,_chromosome:_1	AUGUSTUS	CDS	138744645	138744759	0.82	+	1	ID=g5548.t1.CDS3;Parent=g5548.t1;
OX101752.1_Tachina_lurida_genome_assembly,_chromosome:_1	AUGUSTUS	exon	138744645	138744759	.	+	.	ID=g5548.t1.exon3;Parent=g5548.t1;
OX101752.1_Tachina_lurida_genome_assembly,_chromosome:_1	AUGUSTUS	stop_codon	138744757	138744759	.	+	0	ID=g5548.t1.stop1;Parent=g5548.t1;
OX101752.1_Tachina_lurida_genome_assembly,_chromosome:_1	GeneMark.hmm3	mRNA	138743398	138744759	.	+	.	ID=g5548.t2;Parent=g5548;
OX101752.1_Tachina_lurida_genome_assembly,_chromosome:_1	GeneMark.hmm3	CDS	138743398	138744759	.	+	0	ID=g5548.t2.CDS1;Parent=g5548.t2;
OX101752.1_Tachina_lurida_genome_assembly,_chromosome:_1	GeneMark.hmm3	exon	138743398	138744759	.	+	0	ID=g5548.t2.exon1;Parent=g5548.t2;
OX101752.1_Tachina_lurida_genome_assembly,_chromosome:_1	AUGUSTUS	gene	138745170	138748436	.	+	.	ID=g5549;
OX101752.1_Tachina_lurida_genome_assembly,_chromosome:_1	AUGUSTUS	mRNA	138745170	138748436	0.29	+	.	ID=g5549.t1;Parent=g5549;
OX101752.1_Tachina_lurida_genome_assembly,_chromosome:_1	AUGUSTUS	start_codon	138745170	138745172	.	+	0	ID=g5549.t1.start1;Parent=g5549.t1;
OX101752.1_Tachina_lurida_genome_assembly,_chromosome:_1	AUGUSTUS	CDS	138745170	138745347	0.36	+	0	ID=g5549.t1.CDS1;Parent=g5549.t1;
OX101752.1_Tachina_lurida_genome_assembly,_chromosome:_1	AUGUSTUS	exon	138745170	138745347	.	+	.	ID=g5549.t1.exon1;Parent=g5549.t1;
OX101752.1_Tachina_lurida_genome_assembly,_chromosome:_1	AUGUSTUS	intron	138745348	138748263	0.29	+	.	ID=g5549.t1.intron1;Parent=g5549.t1;
OX101752.1_Tachina_lurida_genome_assembly,_chromosome:_1	AUGUSTUS	CDS	138748264	138748436	0.59	+	2	ID=g5549.t1.CDS2;Parent=g5549.t1;
OX101752.1_Tachina_lurida_genome_assembly,_chromosome:_1	AUGUSTUS	exon	138748264	138748436	.	+	.	ID=g5549.t1.exon2;Parent=g5549.t1;
OX101752.1_Tachina_lurida_genome_assembly,_chromosome:_1	AUGUSTUS	stop_codon	138748434	138748436	.	+	0	ID=g5549.t1.stop1;Parent=g5549.t1;
OX101752.1_Tachina_lurida_genome_assembly,_chromosome:_1	AUGUSTUS	gene	138747138	138748436	.	+	.	ID=g5550;
OX101752.1_Tachina_lurida_genome_assembly,_chromosome:_1	AUGUSTUS	mRNA	138747138	138748436	0.53	+	.	ID=g5550.t1;Parent=g5550;
OX101752.1_Tachina_lurida_genome_assembly,_chromosome:_1	AUGUSTUS	start_codon	138747138	138747140	.	+	0	ID=g5550.t1.start1;Parent=g5550.t1;
OX101752.1_Tachina_lurida_genome_assembly,_chromosome:_1	AUGUSTUS	CDS	138747138	138748436	0.53	+	0	ID=g5550.t1.CDS1;Parent=g5550.t1;
OX101752.1_Tachina_lurida_genome_assembly,_chromosome:_1	AUGUSTUS	exon	138747138	138748436	.	+	.	ID=g5550.t1.exon1;Parent=g5550.t1;
OX101752.1_Tachina_lurida_genome_assembly,_chromosome:_1	AUGUSTUS	stop_codon	138748434	138748436	.	+	0	ID=g5550.t1.stop1;Parent=g5550.t1;
OX101752.1_Tachina_lurida_genome_assembly,_chromosome:_1	AUGUSTUS	gene	138757413	138774763	.	+	.	ID=g5551;
OX101752.1_Tachina_lurida_genome_assembly,_chromosome:_1	AUGUSTUS	mRNA	138757413	138774763	0.23	+	.	ID=g5551.t1;Parent=g5551;
OX101752.1_Tachina_lurida_genome_assembly,_chromosome:_1	AUGUSTUS	start_codon	138757413	138757415	.	+	0	ID=g5551.t1.start1;Parent=g5551.t1;
OX101752.1_Tachina_lurida_genome_assembly,_chromosome:_1	AUGUSTUS	CDS	138757413	138757447	0.23	+	0	ID=g5551.t1.CDS1;Parent=g5551.t1;
OX101752.1_Tachina_lurida_genome_assembly,_chromosome:_1	AUGUSTUS	exon	138757413	138757447	.	+	.	ID=g5551.t1.exon1;Parent=g5551.t1;
OX101752.1_Tachina_lurida_genome_assembly,_chromosome:_1	AUGUSTUS	intron	138757448	138759313	0.23	+	.	ID=g5551.t1.intron1;Parent=g5551.t1;
OX101752.1_Tachina_lurida_genome_assembly,_chromosome:_1	AUGUSTUS	CDS	138759314	138759474	0.82	+	1	ID=g5551.t1.CDS2;Parent=g5551.t1;
OX101752.1_Tachina_lurida_genome_assembly,_chromosome:_1	AUGUSTUS	exon	138759314	138759474	.	+	.	ID=g5551.t1.exon2;Parent=g5551.t1;
OX101752.1_Tachina_lurida_genome_assembly,_chromosome:_1	AUGUSTUS	intron	138759475	138761398	1	+	.	ID=g5551.t1.intron2;Parent=g5551.t1;
OX101752.1_Tachina_lurida_genome_assembly,_chromosome:_1	AUGUSTUS	CDS	138761399	138761600	1	+	2	ID=g5551.t1.CDS3;Parent=g5551.t1;
OX101752.1_Tachina_lurida_genome_assembly,_chromosome:_1	AUGUSTUS	exon	138761399	138761600	.	+	.	ID=g5551.t1.exon3;Parent=g5551.t1;
OX101752.1_Tachina_lurida_genome_assembly,_chromosome:_1	AUGUSTUS	intron	138761601	138763996	1	+	.	ID=g5551.t1.intron3;Parent=g5551.t1;
OX101752.1_Tachina_lurida_genome_assembly,_chromosome:_1	AUGUSTUS	CDS	138763997	138764248	1	+	1	ID=g5551.t1.CDS4;Parent=g5551.t1;
OX101752.1_Tachina_lurida_genome_assembly,_chromosome:_1	AUGUSTUS	exon	138763997	138764248	.	+	.	ID=g5551.t1.exon4;Parent=g5551.t1;
OX101752.1_Tachina_lurida_genome_assembly,_chromosome:_1	AUGUSTUS	intron	138764249	138764306	1	+	.	ID=g5551.t1.intron4;Parent=g5551.t1;
OX101752.1_Tachina_lurida_genome_assembly,_chromosome:_1	AUGUSTUS	CDS	138764307	138765250	1	+	1	ID=g5551.t1.CDS5;Parent=g5551.t1;
OX101752.1_Tachina_lurida_genome_assembly,_chromosome:_1	AUGUSTUS	exon	138764307	138765250	.	+	.	ID=g5551.t1.exon5;Parent=g5551.t1;
OX101752.1_Tachina_lurida_genome_assembly,_chromosome:_1	AUGUSTUS	intron	138765251	138765321	1	+	.	ID=g5551.t1.intron5;Parent=g5551.t1;
OX101752.1_Tachina_lurida_genome_assembly,_chromosome:_1	AUGUSTUS	CDS	138765322	138765537	1	+	2	ID=g5551.t1.CDS6;Parent=g5551.t1;
OX101752.1_Tachina_lurida_genome_assembly,_chromosome:_1	AUGUSTUS	exon	138765322	138765537	.	+	.	ID=g5551.t1.exon6;Parent=g5551.t1;
OX101752.1_Tachina_lurida_genome_assembly,_chromosome:_1	AUGUSTUS	intron	138765538	138774491	1	+	.	ID=g5551.t1.intron6;Parent=g5551.t1;
OX101752.1_Tachina_lurida_genome_assembly,_chromosome:_1	AUGUSTUS	CDS	138774492	138774763	1	+	2	ID=g5551.t1.CDS7;Parent=g5551.t1;
OX101752.1_Tachina_lurida_genome_assembly,_chromosome:_1	AUGUSTUS	exon	138774492	138774763	.	+	.	ID=g5551.t1.exon7;Parent=g5551.t1;
OX101752.1_Tachina_lurida_genome_assembly,_chromosome:_1	AUGUSTUS	stop_codon	138774761	138774763	.	+	0	ID=g5551.t1.stop1;Parent=g5551.t1;
OX101752.1_Tachina_lurida_genome_assembly,_chromosome:_1	AUGUSTUS	gene	138807988	138834168	.	+	.	ID=g5552;
OX101752.1_Tachina_lurida_genome_assembly,_chromosome:_1	AUGUSTUS	mRNA	138807988	138834168	0.41	+	.	ID=g5552.t1;Parent=g5552;
OX101752.1_Tachina_lurida_genome_assembly,_chromosome:_1	AUGUSTUS	start_codon	138807988	138807990	.	+	0	ID=g5552.t1.start1;Parent=g5552.t1;
OX101752.1_Tachina_lurida_genome_assembly,_chromosome:_1	AUGUSTUS	CDS	138807988	138808188	0.88	+	0	ID=g5552.t1.CDS1;Parent=g5552.t1;
OX101752.1_Tachina_lurida_genome_assembly,_chromosome:_1	AUGUSTUS	exon	138807988	138808188	.	+	.	ID=g5552.t1.exon1;Parent=g5552.t1;
OX101752.1_Tachina_lurida_genome_assembly,_chromosome:_1	AUGUSTUS	intron	138808189	138808252	1	+	.	ID=g5552.t1.intron1;Parent=g5552.t1;
OX101752.1_Tachina_lurida_genome_assembly,_chromosome:_1	AUGUSTUS	CDS	138808253	138808367	1	+	0	ID=g5552.t1.CDS2;Parent=g5552.t1;
OX101752.1_Tachina_lurida_genome_assembly,_chromosome:_1	AUGUSTUS	exon	138808253	138808367	.	+	.	ID=g5552.t1.exon2;Parent=g5552.t1;
OX101752.1_Tachina_lurida_genome_assembly,_chromosome:_1	AUGUSTUS	intron	138808368	138808419	0.99	+	.	ID=g5552.t1.intron2;Parent=g5552.t1;
OX101752.1_Tachina_lurida_genome_assembly,_chromosome:_1	AUGUSTUS	CDS	138808420	138808604	0.99	+	2	ID=g5552.t1.CDS3;Parent=g5552.t1;
OX101752.1_Tachina_lurida_genome_assembly,_chromosome:_1	AUGUSTUS	exon	138808420	138808604	.	+	.	ID=g5552.t1.exon3;Parent=g5552.t1;
OX101752.1_Tachina_lurida_genome_assembly,_chromosome:_1	AUGUSTUS	intron	138808605	138808777	1	+	.	ID=g5552.t1.intron3;Parent=g5552.t1;
OX101752.1_Tachina_lurida_genome_assembly,_chromosome:_1	AUGUSTUS	CDS	138808778	138808931	1	+	0	ID=g5552.t1.CDS4;Parent=g5552.t1;
OX101752.1_Tachina_lurida_genome_assembly,_chromosome:_1	AUGUSTUS	exon	138808778	138808931	.	+	.	ID=g5552.t1.exon4;Parent=g5552.t1;
OX101752.1_Tachina_lurida_genome_assembly,_chromosome:_1	AUGUSTUS	intron	138808932	138808998	1	+	.	ID=g5552.t1.intron4;Parent=g5552.t1;
OX101752.1_Tachina_lurida_genome_assembly,_chromosome:_1	AUGUSTUS	CDS	138808999	138809155	0.97	+	2	ID=g5552.t1.CDS5;Parent=g5552.t1;
OX101752.1_Tachina_lurida_genome_assembly,_chromosome:_1	AUGUSTUS	exon	138808999	138809155	.	+	.	ID=g5552.t1.exon5;Parent=g5552.t1;
OX101752.1_Tachina_lurida_genome_assembly,_chromosome:_1	AUGUSTUS	intron	138809156	138833834	0.51	+	.	ID=g5552.t1.intron5;Parent=g5552.t1;
OX101752.1_Tachina_lurida_genome_assembly,_chromosome:_1	AUGUSTUS	CDS	138833835	138834168	0.51	+	1	ID=g5552.t1.CDS6;Parent=g5552.t1;
OX101752.1_Tachina_lurida_genome_assembly,_chromosome:_1	AUGUSTUS	exon	138833835	138834168	.	+	.	ID=g5552.t1.exon6;Parent=g5552.t1;
OX101752.1_Tachina_lurida_genome_assembly,_chromosome:_1	AUGUSTUS	stop_codon	138834166	138834168	.	+	0	ID=g5552.t1.stop1;Parent=g5552.t1;
OX101752.1_Tachina_lurida_genome_assembly,_chromosome:_1	AUGUSTUS	gene	138911310	138912728	.	+	.	ID=g5553;
OX101752.1_Tachina_lurida_genome_assembly,_chromosome:_1	AUGUSTUS	mRNA	138911310	138912728	1	+	.	ID=g5553.t1;Parent=g5553;
OX101752.1_Tachina_lurida_genome_assembly,_chromosome:_1	AUGUSTUS	start_codon	138911310	138911312	.	+	0	ID=g5553.t1.start1;Parent=g5553.t1;
OX101752.1_Tachina_lurida_genome_assembly,_chromosome:_1	AUGUSTUS	CDS	138911310	138912728	1	+	0	ID=g5553.t1.CDS1;Parent=g5553.t1;
OX101752.1_Tachina_lurida_genome_assembly,_chromosome:_1	AUGUSTUS	exon	138911310	138912728	.	+	.	ID=g5553.t1.exon1;Parent=g5553.t1;
OX101752.1_Tachina_lurida_genome_assembly,_chromosome:_1	AUGUSTUS	stop_codon	138912726	138912728	.	+	0	ID=g5553.t1.stop1;Parent=g5553.t1;
OX101752.1_Tachina_lurida_genome_assembly,_chromosome:_1	AUGUSTUS	gene	139034283	139035782	.	+	.	ID=g5554;
OX101752.1_Tachina_lurida_genome_assembly,_chromosome:_1	AUGUSTUS	mRNA	139034283	139035782	1	+	.	ID=g5554.t1;Parent=g5554;
OX101752.1_Tachina_lurida_genome_assembly,_chromosome:_1	AUGUSTUS	start_codon	139034283	139034285	.	+	0	ID=g5554.t1.start1;Parent=g5554.t1;
OX101752.1_Tachina_lurida_genome_assembly,_chromosome:_1	AUGUSTUS	CDS	139034283	139035782	1	+	0	ID=g5554.t1.CDS1;Parent=g5554.t1;
OX101752.1_Tachina_lurida_genome_assembly,_chromosome:_1	AUGUSTUS	exon	139034283	139035782	.	+	.	ID=g5554.t1.exon1;Parent=g5554.t1;
OX101752.1_Tachina_lurida_genome_assembly,_chromosome:_1	AUGUSTUS	stop_codon	139035780	139035782	.	+	0	ID=g5554.t1.stop1;Parent=g5554.t1;
OX101752.1_Tachina_lurida_genome_assembly,_chromosome:_1	AUGUSTUS	gene	139065781	139066811	.	+	.	ID=g5555;
OX101752.1_Tachina_lurida_genome_assembly,_chromosome:_1	AUGUSTUS	mRNA	139065781	139066811	1	+	.	ID=g5555.t1;Parent=g5555;
OX101752.1_Tachina_lurida_genome_assembly,_chromosome:_1	AUGUSTUS	start_codon	139065781	139065783	.	+	0	ID=g5555.t1.start1;Parent=g5555.t1;
OX101752.1_Tachina_lurida_genome_assembly,_chromosome:_1	AUGUSTUS	CDS	139065781	139065837	1	+	0	ID=g5555.t1.CDS1;Parent=g5555.t1;
OX101752.1_Tachina_lurida_genome_assembly,_chromosome:_1	AUGUSTUS	exon	139065781	139065837	.	+	.	ID=g5555.t1.exon1;Parent=g5555.t1;
OX101752.1_Tachina_lurida_genome_assembly,_chromosome:_1	AUGUSTUS	intron	139065838	139065905	1	+	.	ID=g5555.t1.intron1;Parent=g5555.t1;
OX101752.1_Tachina_lurida_genome_assembly,_chromosome:_1	AUGUSTUS	CDS	139065906	139066379	1	+	0	ID=g5555.t1.CDS2;Parent=g5555.t1;
OX101752.1_Tachina_lurida_genome_assembly,_chromosome:_1	AUGUSTUS	exon	139065906	139066379	.	+	.	ID=g5555.t1.exon2;Parent=g5555.t1;
OX101752.1_Tachina_lurida_genome_assembly,_chromosome:_1	AUGUSTUS	intron	139066380	139066475	1	+	.	ID=g5555.t1.intron2;Parent=g5555.t1;
OX101752.1_Tachina_lurida_genome_assembly,_chromosome:_1	AUGUSTUS	CDS	139066476	139066811	1	+	0	ID=g5555.t1.CDS3;Parent=g5555.t1;
OX101752.1_Tachina_lurida_genome_assembly,_chromosome:_1	AUGUSTUS	exon	139066476	139066811	.	+	.	ID=g5555.t1.exon3;Parent=g5555.t1;
OX101752.1_Tachina_lurida_genome_assembly,_chromosome:_1	AUGUSTUS	stop_codon	139066809	139066811	.	+	0	ID=g5555.t1.stop1;Parent=g5555.t1;
OX101752.1_Tachina_lurida_genome_assembly,_chromosome:_1	AUGUSTUS	gene	139122056	139127621	.	-	.	ID=g5556;
OX101752.1_Tachina_lurida_genome_assembly,_chromosome:_1	AUGUSTUS	mRNA	139126058	139126991	0.28	-	.	ID=g5556.t1;Parent=g5556;
OX101752.1_Tachina_lurida_genome_assembly,_chromosome:_1	AUGUSTUS	stop_codon	139126058	139126060	.	-	0	ID=g5556.t1.stop1;Parent=g5556.t1;
OX101752.1_Tachina_lurida_genome_assembly,_chromosome:_1	AUGUSTUS	CDS	139126058	139126090	0.29	-	0	ID=g5556.t1.CDS1;Parent=g5556.t1;
OX101752.1_Tachina_lurida_genome_assembly,_chromosome:_1	AUGUSTUS	exon	139126058	139126090	.	-	.	ID=g5556.t1.exon1;Parent=g5556.t1;
OX101752.1_Tachina_lurida_genome_assembly,_chromosome:_1	AUGUSTUS	intron	139126091	139126148	0.29	-	.	ID=g5556.t1.intron1;Parent=g5556.t1;
OX101752.1_Tachina_lurida_genome_assembly,_chromosome:_1	AUGUSTUS	CDS	139126149	139126991	0.62	-	0	ID=g5556.t1.CDS2;Parent=g5556.t1;
OX101752.1_Tachina_lurida_genome_assembly,_chromosome:_1	AUGUSTUS	exon	139126149	139126991	.	-	.	ID=g5556.t1.exon2;Parent=g5556.t1;
OX101752.1_Tachina_lurida_genome_assembly,_chromosome:_1	AUGUSTUS	start_codon	139126989	139126991	.	-	0	ID=g5556.t1.start1;Parent=g5556.t1;
OX101752.1_Tachina_lurida_genome_assembly,_chromosome:_1	AUGUSTUS	mRNA	139122056	139126991	0.09	-	.	ID=g5556.t2;Parent=g5556;
OX101752.1_Tachina_lurida_genome_assembly,_chromosome:_1	AUGUSTUS	stop_codon	139122056	139122058	.	-	0	ID=g5556.t2.stop1;Parent=g5556.t2;
OX101752.1_Tachina_lurida_genome_assembly,_chromosome:_1	AUGUSTUS	CDS	139122056	139122073	0.1	-	0	ID=g5556.t2.CDS1;Parent=g5556.t2;
OX101752.1_Tachina_lurida_genome_assembly,_chromosome:_1	AUGUSTUS	exon	139122056	139122073	.	-	.	ID=g5556.t2.exon1;Parent=g5556.t2;
OX101752.1_Tachina_lurida_genome_assembly,_chromosome:_1	AUGUSTUS	intron	139122074	139126148	0.09	-	.	ID=g5556.t2.intron1;Parent=g5556.t2;
OX101752.1_Tachina_lurida_genome_assembly,_chromosome:_1	AUGUSTUS	CDS	139126149	139126991	0.43	-	0	ID=g5556.t2.CDS2;Parent=g5556.t2;
OX101752.1_Tachina_lurida_genome_assembly,_chromosome:_1	AUGUSTUS	exon	139126149	139126991	.	-	.	ID=g5556.t2.exon2;Parent=g5556.t2;
OX101752.1_Tachina_lurida_genome_assembly,_chromosome:_1	AUGUSTUS	start_codon	139126989	139126991	.	-	0	ID=g5556.t2.start1;Parent=g5556.t2;
OX101752.1_Tachina_lurida_genome_assembly,_chromosome:_1	AUGUSTUS	mRNA	139126058	139127621	0.14	-	.	ID=g5556.t3;Parent=g5556;
OX101752.1_Tachina_lurida_genome_assembly,_chromosome:_1	AUGUSTUS	stop_codon	139126058	139126060	.	-	0	ID=g5556.t3.stop1;Parent=g5556.t3;
OX101752.1_Tachina_lurida_genome_assembly,_chromosome:_1	AUGUSTUS	CDS	139126058	139126090	0.2	-	0	ID=g5556.t3.CDS1;Parent=g5556.t3;
OX101752.1_Tachina_lurida_genome_assembly,_chromosome:_1	AUGUSTUS	exon	139126058	139126090	.	-	.	ID=g5556.t3.exon1;Parent=g5556.t3;
OX101752.1_Tachina_lurida_genome_assembly,_chromosome:_1	AUGUSTUS	intron	139126091	139126148	0.2	-	.	ID=g5556.t3.intron1;Parent=g5556.t3;
OX101752.1_Tachina_lurida_genome_assembly,_chromosome:_1	AUGUSTUS	CDS	139126149	139126836	0.36	-	1	ID=g5556.t3.CDS2;Parent=g5556.t3;
OX101752.1_Tachina_lurida_genome_assembly,_chromosome:_1	AUGUSTUS	exon	139126149	139126836	.	-	.	ID=g5556.t3.exon2;Parent=g5556.t3;
OX101752.1_Tachina_lurida_genome_assembly,_chromosome:_1	AUGUSTUS	intron	139126837	139127364	0.66	-	.	ID=g5556.t3.intron2;Parent=g5556.t3;
OX101752.1_Tachina_lurida_genome_assembly,_chromosome:_1	AUGUSTUS	CDS	139127365	139127621	0.66	-	0	ID=g5556.t3.CDS3;Parent=g5556.t3;
OX101752.1_Tachina_lurida_genome_assembly,_chromosome:_1	AUGUSTUS	exon	139127365	139127621	.	-	.	ID=g5556.t3.exon3;Parent=g5556.t3;
OX101752.1_Tachina_lurida_genome_assembly,_chromosome:_1	AUGUSTUS	start_codon	139127619	139127621	.	-	0	ID=g5556.t3.start1;Parent=g5556.t3;
OX101752.1_Tachina_lurida_genome_assembly,_chromosome:_1	AUGUSTUS	mRNA	139126058	139127153	0.16	-	.	ID=g5556.t4;Parent=g5556;
OX101752.1_Tachina_lurida_genome_assembly,_chromosome:_1	AUGUSTUS	stop_codon	139126058	139126060	.	-	0	ID=g5556.t4.stop1;Parent=g5556.t4;
OX101752.1_Tachina_lurida_genome_assembly,_chromosome:_1	AUGUSTUS	CDS	139126058	139126090	0.2	-	0	ID=g5556.t4.CDS1;Parent=g5556.t4;
OX101752.1_Tachina_lurida_genome_assembly,_chromosome:_1	AUGUSTUS	exon	139126058	139126090	.	-	.	ID=g5556.t4.exon1;Parent=g5556.t4;
OX101752.1_Tachina_lurida_genome_assembly,_chromosome:_1	AUGUSTUS	intron	139126091	139126148	0.2	-	.	ID=g5556.t4.intron1;Parent=g5556.t4;
OX101752.1_Tachina_lurida_genome_assembly,_chromosome:_1	AUGUSTUS	CDS	139126149	139127153	0.45	-	0	ID=g5556.t4.CDS2;Parent=g5556.t4;
OX101752.1_Tachina_lurida_genome_assembly,_chromosome:_1	AUGUSTUS	exon	139126149	139127153	.	-	.	ID=g5556.t4.exon2;Parent=g5556.t4;
OX101752.1_Tachina_lurida_genome_assembly,_chromosome:_1	AUGUSTUS	start_codon	139127151	139127153	.	-	0	ID=g5556.t4.start1;Parent=g5556.t4;
OX101752.1_Tachina_lurida_genome_assembly,_chromosome:_1	AUGUSTUS	gene	139137460	139140816	.	-	.	ID=g5557;
OX101752.1_Tachina_lurida_genome_assembly,_chromosome:_1	AUGUSTUS	mRNA	139137460	139140816	0.13	-	.	ID=g5557.t1;Parent=g5557;
OX101752.1_Tachina_lurida_genome_assembly,_chromosome:_1	AUGUSTUS	stop_codon	139137460	139137462	.	-	0	ID=g5557.t1.stop1;Parent=g5557.t1;
OX101752.1_Tachina_lurida_genome_assembly,_chromosome:_1	AUGUSTUS	CDS	139137460	139137632	0.49	-	2	ID=g5557.t1.CDS1;Parent=g5557.t1;
OX101752.1_Tachina_lurida_genome_assembly,_chromosome:_1	AUGUSTUS	exon	139137460	139137632	.	-	.	ID=g5557.t1.exon1;Parent=g5557.t1;
OX101752.1_Tachina_lurida_genome_assembly,_chromosome:_1	AUGUSTUS	intron	139137633	139140109	0.49	-	.	ID=g5557.t1.intron1;Parent=g5557.t1;
OX101752.1_Tachina_lurida_genome_assembly,_chromosome:_1	AUGUSTUS	CDS	139140110	139140458	0.78	-	0	ID=g5557.t1.CDS2;Parent=g5557.t1;
OX101752.1_Tachina_lurida_genome_assembly,_chromosome:_1	AUGUSTUS	exon	139140110	139140458	.	-	.	ID=g5557.t1.exon2;Parent=g5557.t1;
OX101752.1_Tachina_lurida_genome_assembly,_chromosome:_1	AUGUSTUS	intron	139140459	139140687	0.37	-	.	ID=g5557.t1.intron2;Parent=g5557.t1;
OX101752.1_Tachina_lurida_genome_assembly,_chromosome:_1	AUGUSTUS	CDS	139140688	139140816	0.3	-	0	ID=g5557.t1.CDS3;Parent=g5557.t1;
OX101752.1_Tachina_lurida_genome_assembly,_chromosome:_1	AUGUSTUS	exon	139140688	139140816	.	-	.	ID=g5557.t1.exon3;Parent=g5557.t1;
OX101752.1_Tachina_lurida_genome_assembly,_chromosome:_1	AUGUSTUS	start_codon	139140814	139140816	.	-	0	ID=g5557.t1.start1;Parent=g5557.t1;
OX101752.1_Tachina_lurida_genome_assembly,_chromosome:_1	AUGUSTUS	gene	139234370	139235061	.	-	.	ID=g5558;
OX101752.1_Tachina_lurida_genome_assembly,_chromosome:_1	AUGUSTUS	mRNA	139234370	139235061	1	-	.	ID=g5558.t1;Parent=g5558;
OX101752.1_Tachina_lurida_genome_assembly,_chromosome:_1	AUGUSTUS	stop_codon	139234370	139234372	.	-	0	ID=g5558.t1.stop1;Parent=g5558.t1;
OX101752.1_Tachina_lurida_genome_assembly,_chromosome:_1	AUGUSTUS	CDS	139234370	139234517	1	-	1	ID=g5558.t1.CDS1;Parent=g5558.t1;
OX101752.1_Tachina_lurida_genome_assembly,_chromosome:_1	AUGUSTUS	exon	139234370	139234517	.	-	.	ID=g5558.t1.exon1;Parent=g5558.t1;
OX101752.1_Tachina_lurida_genome_assembly,_chromosome:_1	AUGUSTUS	intron	139234518	139234629	1	-	.	ID=g5558.t1.intron1;Parent=g5558.t1;
OX101752.1_Tachina_lurida_genome_assembly,_chromosome:_1	AUGUSTUS	CDS	139234630	139234714	1	-	2	ID=g5558.t1.CDS2;Parent=g5558.t1;
OX101752.1_Tachina_lurida_genome_assembly,_chromosome:_1	AUGUSTUS	exon	139234630	139234714	.	-	.	ID=g5558.t1.exon2;Parent=g5558.t1;
OX101752.1_Tachina_lurida_genome_assembly,_chromosome:_1	AUGUSTUS	intron	139234715	139234790	1	-	.	ID=g5558.t1.intron2;Parent=g5558.t1;
OX101752.1_Tachina_lurida_genome_assembly,_chromosome:_1	AUGUSTUS	CDS	139234791	139235061	1	-	0	ID=g5558.t1.CDS3;Parent=g5558.t1;
OX101752.1_Tachina_lurida_genome_assembly,_chromosome:_1	AUGUSTUS	exon	139234791	139235061	.	-	.	ID=g5558.t1.exon3;Parent=g5558.t1;
OX101752.1_Tachina_lurida_genome_assembly,_chromosome:_1	AUGUSTUS	start_codon	139235059	139235061	.	-	0	ID=g5558.t1.start1;Parent=g5558.t1;
OX101752.1_Tachina_lurida_genome_assembly,_chromosome:_1	AUGUSTUS	gene	139497589	139498002	.	+	.	ID=g5559;
OX101752.1_Tachina_lurida_genome_assembly,_chromosome:_1	AUGUSTUS	mRNA	139497589	139498002	0.99	+	.	ID=g5559.t1;Parent=g5559;
OX101752.1_Tachina_lurida_genome_assembly,_chromosome:_1	AUGUSTUS	start_codon	139497589	139497591	.	+	0	ID=g5559.t1.start1;Parent=g5559.t1;
OX101752.1_Tachina_lurida_genome_assembly,_chromosome:_1	AUGUSTUS	CDS	139497589	139498002	0.99	+	0	ID=g5559.t1.CDS1;Parent=g5559.t1;
OX101752.1_Tachina_lurida_genome_assembly,_chromosome:_1	AUGUSTUS	exon	139497589	139498002	.	+	.	ID=g5559.t1.exon1;Parent=g5559.t1;
OX101752.1_Tachina_lurida_genome_assembly,_chromosome:_1	AUGUSTUS	stop_codon	139498000	139498002	.	+	0	ID=g5559.t1.stop1;Parent=g5559.t1;
OX101752.1_Tachina_lurida_genome_assembly,_chromosome:_1	AUGUSTUS	gene	139507140	139517651	.	+	.	ID=g5560;
OX101752.1_Tachina_lurida_genome_assembly,_chromosome:_1	AUGUSTUS	mRNA	139507140	139517651	1	+	.	ID=g5560.t1;Parent=g5560;
OX101752.1_Tachina_lurida_genome_assembly,_chromosome:_1	AUGUSTUS	start_codon	139507140	139507142	.	+	0	ID=g5560.t1.start1;Parent=g5560.t1;
OX101752.1_Tachina_lurida_genome_assembly,_chromosome:_1	AUGUSTUS	CDS	139507140	139507729	1	+	0	ID=g5560.t1.CDS1;Parent=g5560.t1;
OX101752.1_Tachina_lurida_genome_assembly,_chromosome:_1	AUGUSTUS	exon	139507140	139507729	.	+	.	ID=g5560.t1.exon1;Parent=g5560.t1;
OX101752.1_Tachina_lurida_genome_assembly,_chromosome:_1	AUGUSTUS	intron	139507730	139516166	1	+	.	ID=g5560.t1.intron1;Parent=g5560.t1;
OX101752.1_Tachina_lurida_genome_assembly,_chromosome:_1	AUGUSTUS	CDS	139516167	139516327	1	+	1	ID=g5560.t1.CDS2;Parent=g5560.t1;
OX101752.1_Tachina_lurida_genome_assembly,_chromosome:_1	AUGUSTUS	exon	139516167	139516327	.	+	.	ID=g5560.t1.exon2;Parent=g5560.t1;
OX101752.1_Tachina_lurida_genome_assembly,_chromosome:_1	AUGUSTUS	intron	139516328	139517445	1	+	.	ID=g5560.t1.intron2;Parent=g5560.t1;
OX101752.1_Tachina_lurida_genome_assembly,_chromosome:_1	AUGUSTUS	CDS	139517446	139517651	1	+	2	ID=g5560.t1.CDS3;Parent=g5560.t1;
OX101752.1_Tachina_lurida_genome_assembly,_chromosome:_1	AUGUSTUS	exon	139517446	139517651	.	+	.	ID=g5560.t1.exon3;Parent=g5560.t1;
OX101752.1_Tachina_lurida_genome_assembly,_chromosome:_1	AUGUSTUS	stop_codon	139517649	139517651	.	+	0	ID=g5560.t1.stop1;Parent=g5560.t1;
OX101752.1_Tachina_lurida_genome_assembly,_chromosome:_1	AUGUSTUS	gene	139576727	139589493	.	+	.	ID=g5561;
OX101752.1_Tachina_lurida_genome_assembly,_chromosome:_1	AUGUSTUS	mRNA	139579218	139589493	1	+	.	ID=g5561.t1;Parent=g5561;
OX101752.1_Tachina_lurida_genome_assembly,_chromosome:_1	AUGUSTUS	start_codon	139579218	139579220	.	+	0	ID=g5561.t1.start1;Parent=g5561.t1;
OX101752.1_Tachina_lurida_genome_assembly,_chromosome:_1	AUGUSTUS	CDS	139579218	139579423	1	+	0	ID=g5561.t1.CDS1;Parent=g5561.t1;
OX101752.1_Tachina_lurida_genome_assembly,_chromosome:_1	AUGUSTUS	exon	139579218	139579423	.	+	.	ID=g5561.t1.exon1;Parent=g5561.t1;
OX101752.1_Tachina_lurida_genome_assembly,_chromosome:_1	AUGUSTUS	intron	139579424	139584589	1	+	.	ID=g5561.t1.intron1;Parent=g5561.t1;
OX101752.1_Tachina_lurida_genome_assembly,_chromosome:_1	AUGUSTUS	CDS	139584590	139585521	1	+	1	ID=g5561.t1.CDS2;Parent=g5561.t1;
OX101752.1_Tachina_lurida_genome_assembly,_chromosome:_1	AUGUSTUS	exon	139584590	139585521	.	+	.	ID=g5561.t1.exon2;Parent=g5561.t1;
OX101752.1_Tachina_lurida_genome_assembly,_chromosome:_1	AUGUSTUS	intron	139585522	139585798	1	+	.	ID=g5561.t1.intron2;Parent=g5561.t1;
OX101752.1_Tachina_lurida_genome_assembly,_chromosome:_1	AUGUSTUS	CDS	139585799	139586044	1	+	2	ID=g5561.t1.CDS3;Parent=g5561.t1;
OX101752.1_Tachina_lurida_genome_assembly,_chromosome:_1	AUGUSTUS	exon	139585799	139586044	.	+	.	ID=g5561.t1.exon3;Parent=g5561.t1;
OX101752.1_Tachina_lurida_genome_assembly,_chromosome:_1	AUGUSTUS	intron	139586045	139589239	1	+	.	ID=g5561.t1.intron3;Parent=g5561.t1;
OX101752.1_Tachina_lurida_genome_assembly,_chromosome:_1	AUGUSTUS	CDS	139589240	139589493	1	+	2	ID=g5561.t1.CDS4;Parent=g5561.t1;
OX101752.1_Tachina_lurida_genome_assembly,_chromosome:_1	AUGUSTUS	exon	139589240	139589493	.	+	.	ID=g5561.t1.exon4;Parent=g5561.t1;
OX101752.1_Tachina_lurida_genome_assembly,_chromosome:_1	AUGUSTUS	stop_codon	139589491	139589493	.	+	0	ID=g5561.t1.stop1;Parent=g5561.t1;
OX101752.1_Tachina_lurida_genome_assembly,_chromosome:_1	AUGUSTUS	mRNA	139576727	139589493	0.38	+	.	ID=g5561.t2;Parent=g5561;
OX101752.1_Tachina_lurida_genome_assembly,_chromosome:_1	AUGUSTUS	start_codon	139576727	139576729	.	+	0	ID=g5561.t2.start1;Parent=g5561.t2;
OX101752.1_Tachina_lurida_genome_assembly,_chromosome:_1	AUGUSTUS	CDS	139576727	139576758	0.38	+	0	ID=g5561.t2.CDS1;Parent=g5561.t2;
OX101752.1_Tachina_lurida_genome_assembly,_chromosome:_1	AUGUSTUS	exon	139576727	139576758	.	+	.	ID=g5561.t2.exon1;Parent=g5561.t2;
OX101752.1_Tachina_lurida_genome_assembly,_chromosome:_1	AUGUSTUS	intron	139576759	139579171	0.38	+	.	ID=g5561.t2.intron1;Parent=g5561.t2;
OX101752.1_Tachina_lurida_genome_assembly,_chromosome:_1	AUGUSTUS	CDS	139579172	139579423	1	+	1	ID=g5561.t2.CDS2;Parent=g5561.t2;
OX101752.1_Tachina_lurida_genome_assembly,_chromosome:_1	AUGUSTUS	exon	139579172	139579423	.	+	.	ID=g5561.t2.exon2;Parent=g5561.t2;
OX101752.1_Tachina_lurida_genome_assembly,_chromosome:_1	AUGUSTUS	intron	139579424	139584589	1	+	.	ID=g5561.t2.intron2;Parent=g5561.t2;
OX101752.1_Tachina_lurida_genome_assembly,_chromosome:_1	AUGUSTUS	CDS	139584590	139585521	1	+	1	ID=g5561.t2.CDS3;Parent=g5561.t2;
OX101752.1_Tachina_lurida_genome_assembly,_chromosome:_1	AUGUSTUS	exon	139584590	139585521	.	+	.	ID=g5561.t2.exon3;Parent=g5561.t2;
OX101752.1_Tachina_lurida_genome_assembly,_chromosome:_1	AUGUSTUS	intron	139585522	139585798	1	+	.	ID=g5561.t2.intron3;Parent=g5561.t2;
OX101752.1_Tachina_lurida_genome_assembly,_chromosome:_1	AUGUSTUS	CDS	139585799	139586044	1	+	2	ID=g5561.t2.CDS4;Parent=g5561.t2;
OX101752.1_Tachina_lurida_genome_assembly,_chromosome:_1	AUGUSTUS	exon	139585799	139586044	.	+	.	ID=g5561.t2.exon4;Parent=g5561.t2;
OX101752.1_Tachina_lurida_genome_assembly,_chromosome:_1	AUGUSTUS	intron	139586045	139589239	1	+	.	ID=g5561.t2.intron4;Parent=g5561.t2;
OX101752.1_Tachina_lurida_genome_assembly,_chromosome:_1	AUGUSTUS	CDS	139589240	139589493	1	+	2	ID=g5561.t2.CDS5;Parent=g5561.t2;
OX101752.1_Tachina_lurida_genome_assembly,_chromosome:_1	AUGUSTUS	exon	139589240	139589493	.	+	.	ID=g5561.t2.exon5;Parent=g5561.t2;
OX101752.1_Tachina_lurida_genome_assembly,_chromosome:_1	AUGUSTUS	stop_codon	139589491	139589493	.	+	0	ID=g5561.t2.stop1;Parent=g5561.t2;
OX101752.1_Tachina_lurida_genome_assembly,_chromosome:_1	AUGUSTUS	gene	139593283	139615372	.	-	.	ID=g5562;
OX101752.1_Tachina_lurida_genome_assembly,_chromosome:_1	AUGUSTUS	mRNA	139593365	139615372	1	-	.	ID=g5562.t1;Parent=g5562;
OX101752.1_Tachina_lurida_genome_assembly,_chromosome:_1	AUGUSTUS	stop_codon	139593365	139593367	.	-	0	ID=g5562.t1.stop1;Parent=g5562.t1;
OX101752.1_Tachina_lurida_genome_assembly,_chromosome:_1	AUGUSTUS	CDS	139593365	139593543	1	-	2	ID=g5562.t1.CDS1;Parent=g5562.t1;
OX101752.1_Tachina_lurida_genome_assembly,_chromosome:_1	AUGUSTUS	exon	139593365	139593543	.	-	.	ID=g5562.t1.exon1;Parent=g5562.t1;
OX101752.1_Tachina_lurida_genome_assembly,_chromosome:_1	AUGUSTUS	intron	139593544	139593613	1	-	.	ID=g5562.t1.intron1;Parent=g5562.t1;
OX101752.1_Tachina_lurida_genome_assembly,_chromosome:_1	AUGUSTUS	CDS	139593614	139594041	1	-	1	ID=g5562.t1.CDS2;Parent=g5562.t1;
OX101752.1_Tachina_lurida_genome_assembly,_chromosome:_1	AUGUSTUS	exon	139593614	139594041	.	-	.	ID=g5562.t1.exon2;Parent=g5562.t1;
OX101752.1_Tachina_lurida_genome_assembly,_chromosome:_1	AUGUSTUS	intron	139594042	139604177	1	-	.	ID=g5562.t1.intron2;Parent=g5562.t1;
OX101752.1_Tachina_lurida_genome_assembly,_chromosome:_1	AUGUSTUS	CDS	139604178	139604266	1	-	0	ID=g5562.t1.CDS3;Parent=g5562.t1;
OX101752.1_Tachina_lurida_genome_assembly,_chromosome:_1	AUGUSTUS	exon	139604178	139604266	.	-	.	ID=g5562.t1.exon3;Parent=g5562.t1;
OX101752.1_Tachina_lurida_genome_assembly,_chromosome:_1	AUGUSTUS	intron	139604267	139611057	1	-	.	ID=g5562.t1.intron3;Parent=g5562.t1;
OX101752.1_Tachina_lurida_genome_assembly,_chromosome:_1	AUGUSTUS	CDS	139611058	139611220	1	-	1	ID=g5562.t1.CDS4;Parent=g5562.t1;
OX101752.1_Tachina_lurida_genome_assembly,_chromosome:_1	AUGUSTUS	exon	139611058	139611220	.	-	.	ID=g5562.t1.exon4;Parent=g5562.t1;
OX101752.1_Tachina_lurida_genome_assembly,_chromosome:_1	AUGUSTUS	intron	139611221	139613840	1	-	.	ID=g5562.t1.intron4;Parent=g5562.t1;
OX101752.1_Tachina_lurida_genome_assembly,_chromosome:_1	AUGUSTUS	CDS	139613841	139614123	1	-	2	ID=g5562.t1.CDS5;Parent=g5562.t1;
OX101752.1_Tachina_lurida_genome_assembly,_chromosome:_1	AUGUSTUS	exon	139613841	139614123	.	-	.	ID=g5562.t1.exon5;Parent=g5562.t1;
OX101752.1_Tachina_lurida_genome_assembly,_chromosome:_1	AUGUSTUS	intron	139614124	139615272	1	-	.	ID=g5562.t1.intron5;Parent=g5562.t1;
OX101752.1_Tachina_lurida_genome_assembly,_chromosome:_1	AUGUSTUS	CDS	139615273	139615372	1	-	0	ID=g5562.t1.CDS6;Parent=g5562.t1;
OX101752.1_Tachina_lurida_genome_assembly,_chromosome:_1	AUGUSTUS	exon	139615273	139615372	.	-	.	ID=g5562.t1.exon6;Parent=g5562.t1;
OX101752.1_Tachina_lurida_genome_assembly,_chromosome:_1	AUGUSTUS	start_codon	139615370	139615372	.	-	0	ID=g5562.t1.start1;Parent=g5562.t1;
OX101752.1_Tachina_lurida_genome_assembly,_chromosome:_1	AUGUSTUS	mRNA	139593283	139615372	1	-	.	ID=g5562.t2;Parent=g5562;
OX101752.1_Tachina_lurida_genome_assembly,_chromosome:_1	AUGUSTUS	stop_codon	139593283	139593285	.	-	0	ID=g5562.t2.stop1;Parent=g5562.t2;
OX101752.1_Tachina_lurida_genome_assembly,_chromosome:_1	AUGUSTUS	CDS	139593283	139593324	1	-	0	ID=g5562.t2.CDS1;Parent=g5562.t2;
OX101752.1_Tachina_lurida_genome_assembly,_chromosome:_1	AUGUSTUS	exon	139593283	139593324	.	-	.	ID=g5562.t2.exon1;Parent=g5562.t2;
OX101752.1_Tachina_lurida_genome_assembly,_chromosome:_1	AUGUSTUS	intron	139593325	139593400	1	-	.	ID=g5562.t2.intron1;Parent=g5562.t2;
OX101752.1_Tachina_lurida_genome_assembly,_chromosome:_1	AUGUSTUS	CDS	139593401	139593543	1	-	2	ID=g5562.t2.CDS2;Parent=g5562.t2;
OX101752.1_Tachina_lurida_genome_assembly,_chromosome:_1	AUGUSTUS	exon	139593401	139593543	.	-	.	ID=g5562.t2.exon2;Parent=g5562.t2;
OX101752.1_Tachina_lurida_genome_assembly,_chromosome:_1	AUGUSTUS	intron	139593544	139593613	1	-	.	ID=g5562.t2.intron2;Parent=g5562.t2;
OX101752.1_Tachina_lurida_genome_assembly,_chromosome:_1	AUGUSTUS	CDS	139593614	139594041	1	-	1	ID=g5562.t2.CDS3;Parent=g5562.t2;
OX101752.1_Tachina_lurida_genome_assembly,_chromosome:_1	AUGUSTUS	exon	139593614	139594041	.	-	.	ID=g5562.t2.exon3;Parent=g5562.t2;
OX101752.1_Tachina_lurida_genome_assembly,_chromosome:_1	AUGUSTUS	intron	139594042	139604177	1	-	.	ID=g5562.t2.intron3;Parent=g5562.t2;
OX101752.1_Tachina_lurida_genome_assembly,_chromosome:_1	AUGUSTUS	CDS	139604178	139604266	1	-	0	ID=g5562.t2.CDS4;Parent=g5562.t2;
OX101752.1_Tachina_lurida_genome_assembly,_chromosome:_1	AUGUSTUS	exon	139604178	139604266	.	-	.	ID=g5562.t2.exon4;Parent=g5562.t2;
OX101752.1_Tachina_lurida_genome_assembly,_chromosome:_1	AUGUSTUS	intron	139604267	139611057	1	-	.	ID=g5562.t2.intron4;Parent=g5562.t2;
OX101752.1_Tachina_lurida_genome_assembly,_chromosome:_1	AUGUSTUS	CDS	139611058	139611220	1	-	1	ID=g5562.t2.CDS5;Parent=g5562.t2;
OX101752.1_Tachina_lurida_genome_assembly,_chromosome:_1	AUGUSTUS	exon	139611058	139611220	.	-	.	ID=g5562.t2.exon5;Parent=g5562.t2;
OX101752.1_Tachina_lurida_genome_assembly,_chromosome:_1	AUGUSTUS	intron	139611221	139613840	1	-	.	ID=g5562.t2.intron5;Parent=g5562.t2;
OX101752.1_Tachina_lurida_genome_assembly,_chromosome:_1	AUGUSTUS	CDS	139613841	139614123	1	-	2	ID=g5562.t2.CDS6;Parent=g5562.t2;
OX101752.1_Tachina_lurida_genome_assembly,_chromosome:_1	AUGUSTUS	exon	139613841	139614123	.	-	.	ID=g5562.t2.exon6;Parent=g5562.t2;
OX101752.1_Tachina_lurida_genome_assembly,_chromosome:_1	AUGUSTUS	intron	139614124	139615272	1	-	.	ID=g5562.t2.intron6;Parent=g5562.t2;
OX101752.1_Tachina_lurida_genome_assembly,_chromosome:_1	AUGUSTUS	CDS	139615273	139615372	1	-	0	ID=g5562.t2.CDS7;Parent=g5562.t2;
OX101752.1_Tachina_lurida_genome_assembly,_chromosome:_1	AUGUSTUS	exon	139615273	139615372	.	-	.	ID=g5562.t2.exon7;Parent=g5562.t2;
OX101752.1_Tachina_lurida_genome_assembly,_chromosome:_1	AUGUSTUS	start_codon	139615370	139615372	.	-	0	ID=g5562.t2.start1;Parent=g5562.t2;
OX101752.1_Tachina_lurida_genome_assembly,_chromosome:_1	AUGUSTUS	mRNA	139593365	139615372	0.98	-	.	ID=g5562.t3;Parent=g5562;
OX101752.1_Tachina_lurida_genome_assembly,_chromosome:_1	AUGUSTUS	stop_codon	139593365	139593367	.	-	0	ID=g5562.t3.stop1;Parent=g5562.t3;
OX101752.1_Tachina_lurida_genome_assembly,_chromosome:_1	AUGUSTUS	CDS	139593365	139593543	0.98	-	2	ID=g5562.t3.CDS1;Parent=g5562.t3;
OX101752.1_Tachina_lurida_genome_assembly,_chromosome:_1	AUGUSTUS	exon	139593365	139593543	.	-	.	ID=g5562.t3.exon1;Parent=g5562.t3;
OX101752.1_Tachina_lurida_genome_assembly,_chromosome:_1	AUGUSTUS	intron	139593544	139593613	1	-	.	ID=g5562.t3.intron1;Parent=g5562.t3;
OX101752.1_Tachina_lurida_genome_assembly,_chromosome:_1	AUGUSTUS	CDS	139593614	139594017	1	-	1	ID=g5562.t3.CDS2;Parent=g5562.t3;
OX101752.1_Tachina_lurida_genome_assembly,_chromosome:_1	AUGUSTUS	exon	139593614	139594017	.	-	.	ID=g5562.t3.exon2;Parent=g5562.t3;
OX101752.1_Tachina_lurida_genome_assembly,_chromosome:_1	AUGUSTUS	intron	139594018	139604177	1	-	.	ID=g5562.t3.intron2;Parent=g5562.t3;
OX101752.1_Tachina_lurida_genome_assembly,_chromosome:_1	AUGUSTUS	CDS	139604178	139604266	1	-	0	ID=g5562.t3.CDS3;Parent=g5562.t3;
OX101752.1_Tachina_lurida_genome_assembly,_chromosome:_1	AUGUSTUS	exon	139604178	139604266	.	-	.	ID=g5562.t3.exon3;Parent=g5562.t3;
OX101752.1_Tachina_lurida_genome_assembly,_chromosome:_1	AUGUSTUS	intron	139604267	139611057	1	-	.	ID=g5562.t3.intron3;Parent=g5562.t3;
OX101752.1_Tachina_lurida_genome_assembly,_chromosome:_1	AUGUSTUS	CDS	139611058	139611220	1	-	1	ID=g5562.t3.CDS4;Parent=g5562.t3;
OX101752.1_Tachina_lurida_genome_assembly,_chromosome:_1	AUGUSTUS	exon	139611058	139611220	.	-	.	ID=g5562.t3.exon4;Parent=g5562.t3;
OX101752.1_Tachina_lurida_genome_assembly,_chromosome:_1	AUGUSTUS	intron	139611221	139613840	1	-	.	ID=g5562.t3.intron4;Parent=g5562.t3;
OX101752.1_Tachina_lurida_genome_assembly,_chromosome:_1	AUGUSTUS	CDS	139613841	139614123	1	-	2	ID=g5562.t3.CDS5;Parent=g5562.t3;
OX101752.1_Tachina_lurida_genome_assembly,_chromosome:_1	AUGUSTUS	exon	139613841	139614123	.	-	.	ID=g5562.t3.exon5;Parent=g5562.t3;
OX101752.1_Tachina_lurida_genome_assembly,_chromosome:_1	AUGUSTUS	intron	139614124	139615272	1	-	.	ID=g5562.t3.intron5;Parent=g5562.t3;
OX101752.1_Tachina_lurida_genome_assembly,_chromosome:_1	AUGUSTUS	CDS	139615273	139615372	1	-	0	ID=g5562.t3.CDS6;Parent=g5562.t3;
OX101752.1_Tachina_lurida_genome_assembly,_chromosome:_1	AUGUSTUS	exon	139615273	139615372	.	-	.	ID=g5562.t3.exon6;Parent=g5562.t3;
OX101752.1_Tachina_lurida_genome_assembly,_chromosome:_1	AUGUSTUS	start_codon	139615370	139615372	.	-	0	ID=g5562.t3.start1;Parent=g5562.t3;
OX101752.1_Tachina_lurida_genome_assembly,_chromosome:_1	AUGUSTUS	gene	139631029	139631433	.	+	.	ID=g5563;
OX101752.1_Tachina_lurida_genome_assembly,_chromosome:_1	AUGUSTUS	mRNA	139631029	139631433	1	+	.	ID=g5563.t1;Parent=g5563;
OX101752.1_Tachina_lurida_genome_assembly,_chromosome:_1	AUGUSTUS	start_codon	139631029	139631031	.	+	0	ID=g5563.t1.start1;Parent=g5563.t1;
OX101752.1_Tachina_lurida_genome_assembly,_chromosome:_1	AUGUSTUS	CDS	139631029	139631433	1	+	0	ID=g5563.t1.CDS1;Parent=g5563.t1;
OX101752.1_Tachina_lurida_genome_assembly,_chromosome:_1	AUGUSTUS	exon	139631029	139631433	.	+	.	ID=g5563.t1.exon1;Parent=g5563.t1;
OX101752.1_Tachina_lurida_genome_assembly,_chromosome:_1	AUGUSTUS	stop_codon	139631431	139631433	.	+	0	ID=g5563.t1.stop1;Parent=g5563.t1;
OX101752.1_Tachina_lurida_genome_assembly,_chromosome:_1	AUGUSTUS	gene	139639704	139640942	.	+	.	ID=g5564;
OX101752.1_Tachina_lurida_genome_assembly,_chromosome:_1	AUGUSTUS	mRNA	139639704	139640942	1	+	.	ID=g5564.t1;Parent=g5564;
OX101752.1_Tachina_lurida_genome_assembly,_chromosome:_1	AUGUSTUS	start_codon	139639704	139639706	.	+	0	ID=g5564.t1.start1;Parent=g5564.t1;
OX101752.1_Tachina_lurida_genome_assembly,_chromosome:_1	AUGUSTUS	CDS	139639704	139639754	1	+	0	ID=g5564.t1.CDS1;Parent=g5564.t1;
OX101752.1_Tachina_lurida_genome_assembly,_chromosome:_1	AUGUSTUS	exon	139639704	139639754	.	+	.	ID=g5564.t1.exon1;Parent=g5564.t1;
OX101752.1_Tachina_lurida_genome_assembly,_chromosome:_1	AUGUSTUS	intron	139639755	139640051	1	+	.	ID=g5564.t1.intron1;Parent=g5564.t1;
OX101752.1_Tachina_lurida_genome_assembly,_chromosome:_1	AUGUSTUS	CDS	139640052	139640558	1	+	0	ID=g5564.t1.CDS2;Parent=g5564.t1;
OX101752.1_Tachina_lurida_genome_assembly,_chromosome:_1	AUGUSTUS	exon	139640052	139640558	.	+	.	ID=g5564.t1.exon2;Parent=g5564.t1;
OX101752.1_Tachina_lurida_genome_assembly,_chromosome:_1	AUGUSTUS	intron	139640559	139640618	1	+	.	ID=g5564.t1.intron2;Parent=g5564.t1;
OX101752.1_Tachina_lurida_genome_assembly,_chromosome:_1	AUGUSTUS	CDS	139640619	139640942	1	+	0	ID=g5564.t1.CDS3;Parent=g5564.t1;
OX101752.1_Tachina_lurida_genome_assembly,_chromosome:_1	AUGUSTUS	exon	139640619	139640942	.	+	.	ID=g5564.t1.exon3;Parent=g5564.t1;
OX101752.1_Tachina_lurida_genome_assembly,_chromosome:_1	AUGUSTUS	stop_codon	139640940	139640942	.	+	0	ID=g5564.t1.stop1;Parent=g5564.t1;
OX101752.1_Tachina_lurida_genome_assembly,_chromosome:_1	AUGUSTUS	gene	139645526	139646863	.	+	.	ID=g5565;
OX101752.1_Tachina_lurida_genome_assembly,_chromosome:_1	AUGUSTUS	mRNA	139645526	139646863	1	+	.	ID=g5565.t1;Parent=g5565;
OX101752.1_Tachina_lurida_genome_assembly,_chromosome:_1	AUGUSTUS	start_codon	139645526	139645528	.	+	0	ID=g5565.t1.start1;Parent=g5565.t1;
OX101752.1_Tachina_lurida_genome_assembly,_chromosome:_1	AUGUSTUS	CDS	139645526	139645576	1	+	0	ID=g5565.t1.CDS1;Parent=g5565.t1;
OX101752.1_Tachina_lurida_genome_assembly,_chromosome:_1	AUGUSTUS	exon	139645526	139645576	.	+	.	ID=g5565.t1.exon1;Parent=g5565.t1;
OX101752.1_Tachina_lurida_genome_assembly,_chromosome:_1	AUGUSTUS	intron	139645577	139645909	1	+	.	ID=g5565.t1.intron1;Parent=g5565.t1;
OX101752.1_Tachina_lurida_genome_assembly,_chromosome:_1	AUGUSTUS	CDS	139645910	139646479	1	+	0	ID=g5565.t1.CDS2;Parent=g5565.t1;
OX101752.1_Tachina_lurida_genome_assembly,_chromosome:_1	AUGUSTUS	exon	139645910	139646479	.	+	.	ID=g5565.t1.exon2;Parent=g5565.t1;
OX101752.1_Tachina_lurida_genome_assembly,_chromosome:_1	AUGUSTUS	intron	139646480	139646539	1	+	.	ID=g5565.t1.intron2;Parent=g5565.t1;
OX101752.1_Tachina_lurida_genome_assembly,_chromosome:_1	AUGUSTUS	CDS	139646540	139646863	1	+	0	ID=g5565.t1.CDS3;Parent=g5565.t1;
OX101752.1_Tachina_lurida_genome_assembly,_chromosome:_1	AUGUSTUS	exon	139646540	139646863	.	+	.	ID=g5565.t1.exon3;Parent=g5565.t1;
OX101752.1_Tachina_lurida_genome_assembly,_chromosome:_1	AUGUSTUS	stop_codon	139646861	139646863	.	+	0	ID=g5565.t1.stop1;Parent=g5565.t1;
OX101752.1_Tachina_lurida_genome_assembly,_chromosome:_1	AUGUSTUS	gene	139668437	139669499	.	-	.	ID=g5566;
OX101752.1_Tachina_lurida_genome_assembly,_chromosome:_1	AUGUSTUS	mRNA	139668437	139669499	0.99	-	.	ID=g5566.t1;Parent=g5566;
OX101752.1_Tachina_lurida_genome_assembly,_chromosome:_1	AUGUSTUS	stop_codon	139668437	139668439	.	-	0	ID=g5566.t1.stop1;Parent=g5566.t1;
OX101752.1_Tachina_lurida_genome_assembly,_chromosome:_1	AUGUSTUS	CDS	139668437	139668760	1	-	0	ID=g5566.t1.CDS1;Parent=g5566.t1;
OX101752.1_Tachina_lurida_genome_assembly,_chromosome:_1	AUGUSTUS	exon	139668437	139668760	.	-	.	ID=g5566.t1.exon1;Parent=g5566.t1;
OX101752.1_Tachina_lurida_genome_assembly,_chromosome:_1	AUGUSTUS	intron	139668761	139668834	1	-	.	ID=g5566.t1.intron1;Parent=g5566.t1;
OX101752.1_Tachina_lurida_genome_assembly,_chromosome:_1	AUGUSTUS	CDS	139668835	139669278	0.99	-	0	ID=g5566.t1.CDS2;Parent=g5566.t1;
OX101752.1_Tachina_lurida_genome_assembly,_chromosome:_1	AUGUSTUS	exon	139668835	139669278	.	-	.	ID=g5566.t1.exon2;Parent=g5566.t1;
OX101752.1_Tachina_lurida_genome_assembly,_chromosome:_1	AUGUSTUS	intron	139669279	139669445	1	-	.	ID=g5566.t1.intron2;Parent=g5566.t1;
OX101752.1_Tachina_lurida_genome_assembly,_chromosome:_1	AUGUSTUS	CDS	139669446	139669499	1	-	0	ID=g5566.t1.CDS3;Parent=g5566.t1;
OX101752.1_Tachina_lurida_genome_assembly,_chromosome:_1	AUGUSTUS	exon	139669446	139669499	.	-	.	ID=g5566.t1.exon3;Parent=g5566.t1;
OX101752.1_Tachina_lurida_genome_assembly,_chromosome:_1	AUGUSTUS	start_codon	139669497	139669499	.	-	0	ID=g5566.t1.start1;Parent=g5566.t1;
OX101752.1_Tachina_lurida_genome_assembly,_chromosome:_1	AUGUSTUS	gene	139678255	139679234	.	+	.	ID=g5567;
OX101752.1_Tachina_lurida_genome_assembly,_chromosome:_1	AUGUSTUS	mRNA	139678255	139679234	1	+	.	ID=g5567.t1;Parent=g5567;
OX101752.1_Tachina_lurida_genome_assembly,_chromosome:_1	AUGUSTUS	start_codon	139678255	139678257	.	+	0	ID=g5567.t1.start1;Parent=g5567.t1;
OX101752.1_Tachina_lurida_genome_assembly,_chromosome:_1	AUGUSTUS	CDS	139678255	139678308	1	+	0	ID=g5567.t1.CDS1;Parent=g5567.t1;
OX101752.1_Tachina_lurida_genome_assembly,_chromosome:_1	AUGUSTUS	exon	139678255	139678308	.	+	.	ID=g5567.t1.exon1;Parent=g5567.t1;
OX101752.1_Tachina_lurida_genome_assembly,_chromosome:_1	AUGUSTUS	intron	139678309	139678383	1	+	.	ID=g5567.t1.intron1;Parent=g5567.t1;
OX101752.1_Tachina_lurida_genome_assembly,_chromosome:_1	AUGUSTUS	CDS	139678384	139678833	1	+	0	ID=g5567.t1.CDS2;Parent=g5567.t1;
OX101752.1_Tachina_lurida_genome_assembly,_chromosome:_1	AUGUSTUS	exon	139678384	139678833	.	+	.	ID=g5567.t1.exon2;Parent=g5567.t1;
OX101752.1_Tachina_lurida_genome_assembly,_chromosome:_1	AUGUSTUS	intron	139678834	139678910	1	+	.	ID=g5567.t1.intron2;Parent=g5567.t1;
OX101752.1_Tachina_lurida_genome_assembly,_chromosome:_1	AUGUSTUS	CDS	139678911	139679234	1	+	0	ID=g5567.t1.CDS3;Parent=g5567.t1;
OX101752.1_Tachina_lurida_genome_assembly,_chromosome:_1	AUGUSTUS	exon	139678911	139679234	.	+	.	ID=g5567.t1.exon3;Parent=g5567.t1;
OX101752.1_Tachina_lurida_genome_assembly,_chromosome:_1	AUGUSTUS	stop_codon	139679232	139679234	.	+	0	ID=g5567.t1.stop1;Parent=g5567.t1;
OX101752.1_Tachina_lurida_genome_assembly,_chromosome:_1	AUGUSTUS	gene	139686068	139687031	.	-	.	ID=g5568;
OX101752.1_Tachina_lurida_genome_assembly,_chromosome:_1	AUGUSTUS	mRNA	139686068	139687031	1	-	.	ID=g5568.t1;Parent=g5568;
OX101752.1_Tachina_lurida_genome_assembly,_chromosome:_1	AUGUSTUS	stop_codon	139686068	139686070	.	-	0	ID=g5568.t1.stop1;Parent=g5568.t1;
OX101752.1_Tachina_lurida_genome_assembly,_chromosome:_1	AUGUSTUS	CDS	139686068	139686379	1	-	0	ID=g5568.t1.CDS1;Parent=g5568.t1;
OX101752.1_Tachina_lurida_genome_assembly,_chromosome:_1	AUGUSTUS	exon	139686068	139686379	.	-	.	ID=g5568.t1.exon1;Parent=g5568.t1;
OX101752.1_Tachina_lurida_genome_assembly,_chromosome:_1	AUGUSTUS	intron	139686380	139686473	1	-	.	ID=g5568.t1.intron1;Parent=g5568.t1;
OX101752.1_Tachina_lurida_genome_assembly,_chromosome:_1	AUGUSTUS	CDS	139686474	139686923	1	-	0	ID=g5568.t1.CDS2;Parent=g5568.t1;
OX101752.1_Tachina_lurida_genome_assembly,_chromosome:_1	AUGUSTUS	exon	139686474	139686923	.	-	.	ID=g5568.t1.exon2;Parent=g5568.t1;
OX101752.1_Tachina_lurida_genome_assembly,_chromosome:_1	AUGUSTUS	intron	139686924	139686977	1	-	.	ID=g5568.t1.intron2;Parent=g5568.t1;
OX101752.1_Tachina_lurida_genome_assembly,_chromosome:_1	AUGUSTUS	CDS	139686978	139687031	1	-	0	ID=g5568.t1.CDS3;Parent=g5568.t1;
OX101752.1_Tachina_lurida_genome_assembly,_chromosome:_1	AUGUSTUS	exon	139686978	139687031	.	-	.	ID=g5568.t1.exon3;Parent=g5568.t1;
OX101752.1_Tachina_lurida_genome_assembly,_chromosome:_1	AUGUSTUS	start_codon	139687029	139687031	.	-	0	ID=g5568.t1.start1;Parent=g5568.t1;
OX101752.1_Tachina_lurida_genome_assembly,_chromosome:_1	AUGUSTUS	gene	139696274	139705351	.	+	.	ID=g5569;
OX101752.1_Tachina_lurida_genome_assembly,_chromosome:_1	AUGUSTUS	mRNA	139696274	139705351	1	+	.	ID=g5569.t1;Parent=g5569;
OX101752.1_Tachina_lurida_genome_assembly,_chromosome:_1	AUGUSTUS	start_codon	139696274	139696276	.	+	0	ID=g5569.t1.start1;Parent=g5569.t1;
OX101752.1_Tachina_lurida_genome_assembly,_chromosome:_1	AUGUSTUS	CDS	139696274	139696327	1	+	0	ID=g5569.t1.CDS1;Parent=g5569.t1;
OX101752.1_Tachina_lurida_genome_assembly,_chromosome:_1	AUGUSTUS	exon	139696274	139696327	.	+	.	ID=g5569.t1.exon1;Parent=g5569.t1;
OX101752.1_Tachina_lurida_genome_assembly,_chromosome:_1	AUGUSTUS	intron	139696328	139704465	1	+	.	ID=g5569.t1.intron1;Parent=g5569.t1;
OX101752.1_Tachina_lurida_genome_assembly,_chromosome:_1	AUGUSTUS	CDS	139704466	139704948	1	+	0	ID=g5569.t1.CDS2;Parent=g5569.t1;
OX101752.1_Tachina_lurida_genome_assembly,_chromosome:_1	AUGUSTUS	exon	139704466	139704948	.	+	.	ID=g5569.t1.exon2;Parent=g5569.t1;
OX101752.1_Tachina_lurida_genome_assembly,_chromosome:_1	AUGUSTUS	intron	139704949	139705027	1	+	.	ID=g5569.t1.intron2;Parent=g5569.t1;
OX101752.1_Tachina_lurida_genome_assembly,_chromosome:_1	AUGUSTUS	CDS	139705028	139705351	1	+	0	ID=g5569.t1.CDS3;Parent=g5569.t1;
OX101752.1_Tachina_lurida_genome_assembly,_chromosome:_1	AUGUSTUS	exon	139705028	139705351	.	+	.	ID=g5569.t1.exon3;Parent=g5569.t1;
OX101752.1_Tachina_lurida_genome_assembly,_chromosome:_1	AUGUSTUS	stop_codon	139705349	139705351	.	+	0	ID=g5569.t1.stop1;Parent=g5569.t1;
OX101752.1_Tachina_lurida_genome_assembly,_chromosome:_1	AUGUSTUS	gene	139727415	139729828	.	+	.	ID=g5570;
OX101752.1_Tachina_lurida_genome_assembly,_chromosome:_1	AUGUSTUS	mRNA	139727415	139729828	1	+	.	ID=g5570.t1;Parent=g5570;
OX101752.1_Tachina_lurida_genome_assembly,_chromosome:_1	AUGUSTUS	start_codon	139727415	139727417	.	+	0	ID=g5570.t1.start1;Parent=g5570.t1;
OX101752.1_Tachina_lurida_genome_assembly,_chromosome:_1	AUGUSTUS	CDS	139727415	139727468	1	+	0	ID=g5570.t1.CDS1;Parent=g5570.t1;
OX101752.1_Tachina_lurida_genome_assembly,_chromosome:_1	AUGUSTUS	exon	139727415	139727468	.	+	.	ID=g5570.t1.exon1;Parent=g5570.t1;
OX101752.1_Tachina_lurida_genome_assembly,_chromosome:_1	AUGUSTUS	intron	139727469	139727531	1	+	.	ID=g5570.t1.intron1;Parent=g5570.t1;
OX101752.1_Tachina_lurida_genome_assembly,_chromosome:_1	AUGUSTUS	CDS	139727532	139728011	1	+	0	ID=g5570.t1.CDS2;Parent=g5570.t1;
OX101752.1_Tachina_lurida_genome_assembly,_chromosome:_1	AUGUSTUS	exon	139727532	139728011	.	+	.	ID=g5570.t1.exon2;Parent=g5570.t1;
OX101752.1_Tachina_lurida_genome_assembly,_chromosome:_1	AUGUSTUS	intron	139728012	139729489	1	+	.	ID=g5570.t1.intron2;Parent=g5570.t1;
OX101752.1_Tachina_lurida_genome_assembly,_chromosome:_1	AUGUSTUS	CDS	139729490	139729828	1	+	0	ID=g5570.t1.CDS3;Parent=g5570.t1;
OX101752.1_Tachina_lurida_genome_assembly,_chromosome:_1	AUGUSTUS	exon	139729490	139729828	.	+	.	ID=g5570.t1.exon3;Parent=g5570.t1;
OX101752.1_Tachina_lurida_genome_assembly,_chromosome:_1	AUGUSTUS	stop_codon	139729826	139729828	.	+	0	ID=g5570.t1.stop1;Parent=g5570.t1;
OX101752.1_Tachina_lurida_genome_assembly,_chromosome:_1	AUGUSTUS	gene	139753953	139754920	.	-	.	ID=g5571;
OX101752.1_Tachina_lurida_genome_assembly,_chromosome:_1	AUGUSTUS	mRNA	139753953	139754920	1	-	.	ID=g5571.t1;Parent=g5571;
OX101752.1_Tachina_lurida_genome_assembly,_chromosome:_1	AUGUSTUS	stop_codon	139753953	139753955	.	-	0	ID=g5571.t1.stop1;Parent=g5571.t1;
OX101752.1_Tachina_lurida_genome_assembly,_chromosome:_1	AUGUSTUS	CDS	139753953	139754312	1	-	0	ID=g5571.t1.CDS1;Parent=g5571.t1;
OX101752.1_Tachina_lurida_genome_assembly,_chromosome:_1	AUGUSTUS	exon	139753953	139754312	.	-	.	ID=g5571.t1.exon1;Parent=g5571.t1;
OX101752.1_Tachina_lurida_genome_assembly,_chromosome:_1	AUGUSTUS	intron	139754313	139754370	1	-	.	ID=g5571.t1.intron1;Parent=g5571.t1;
OX101752.1_Tachina_lurida_genome_assembly,_chromosome:_1	AUGUSTUS	CDS	139754371	139754796	1	-	0	ID=g5571.t1.CDS2;Parent=g5571.t1;
OX101752.1_Tachina_lurida_genome_assembly,_chromosome:_1	AUGUSTUS	exon	139754371	139754796	.	-	.	ID=g5571.t1.exon2;Parent=g5571.t1;
OX101752.1_Tachina_lurida_genome_assembly,_chromosome:_1	AUGUSTUS	intron	139754797	139754860	1	-	.	ID=g5571.t1.intron2;Parent=g5571.t1;
OX101752.1_Tachina_lurida_genome_assembly,_chromosome:_1	AUGUSTUS	CDS	139754861	139754920	1	-	0	ID=g5571.t1.CDS3;Parent=g5571.t1;
OX101752.1_Tachina_lurida_genome_assembly,_chromosome:_1	AUGUSTUS	exon	139754861	139754920	.	-	.	ID=g5571.t1.exon3;Parent=g5571.t1;
OX101752.1_Tachina_lurida_genome_assembly,_chromosome:_1	AUGUSTUS	start_codon	139754918	139754920	.	-	0	ID=g5571.t1.start1;Parent=g5571.t1;
OX101752.1_Tachina_lurida_genome_assembly,_chromosome:_1	AUGUSTUS	gene	139759891	139760899	.	+	.	ID=g5572;
OX101752.1_Tachina_lurida_genome_assembly,_chromosome:_1	AUGUSTUS	mRNA	139759891	139760899	1	+	.	ID=g5572.t1;Parent=g5572;
OX101752.1_Tachina_lurida_genome_assembly,_chromosome:_1	AUGUSTUS	start_codon	139759891	139759893	.	+	0	ID=g5572.t1.start1;Parent=g5572.t1;
OX101752.1_Tachina_lurida_genome_assembly,_chromosome:_1	AUGUSTUS	CDS	139759891	139759965	1	+	0	ID=g5572.t1.CDS1;Parent=g5572.t1;
OX101752.1_Tachina_lurida_genome_assembly,_chromosome:_1	AUGUSTUS	exon	139759891	139759965	.	+	.	ID=g5572.t1.exon1;Parent=g5572.t1;
OX101752.1_Tachina_lurida_genome_assembly,_chromosome:_1	AUGUSTUS	intron	139759966	139760051	1	+	.	ID=g5572.t1.intron1;Parent=g5572.t1;
OX101752.1_Tachina_lurida_genome_assembly,_chromosome:_1	AUGUSTUS	CDS	139760052	139760483	1	+	0	ID=g5572.t1.CDS2;Parent=g5572.t1;
OX101752.1_Tachina_lurida_genome_assembly,_chromosome:_1	AUGUSTUS	exon	139760052	139760483	.	+	.	ID=g5572.t1.exon2;Parent=g5572.t1;
OX101752.1_Tachina_lurida_genome_assembly,_chromosome:_1	AUGUSTUS	intron	139760484	139760560	1	+	.	ID=g5572.t1.intron2;Parent=g5572.t1;
OX101752.1_Tachina_lurida_genome_assembly,_chromosome:_1	AUGUSTUS	CDS	139760561	139760899	1	+	0	ID=g5572.t1.CDS3;Parent=g5572.t1;
OX101752.1_Tachina_lurida_genome_assembly,_chromosome:_1	AUGUSTUS	exon	139760561	139760899	.	+	.	ID=g5572.t1.exon3;Parent=g5572.t1;
OX101752.1_Tachina_lurida_genome_assembly,_chromosome:_1	AUGUSTUS	stop_codon	139760897	139760899	.	+	0	ID=g5572.t1.stop1;Parent=g5572.t1;
OX101752.1_Tachina_lurida_genome_assembly,_chromosome:_1	AUGUSTUS	gene	139772143	139773152	.	+	.	ID=g5573;
OX101752.1_Tachina_lurida_genome_assembly,_chromosome:_1	AUGUSTUS	mRNA	139772143	139773152	1	+	.	ID=g5573.t1;Parent=g5573;
OX101752.1_Tachina_lurida_genome_assembly,_chromosome:_1	AUGUSTUS	start_codon	139772143	139772145	.	+	0	ID=g5573.t1.start1;Parent=g5573.t1;
OX101752.1_Tachina_lurida_genome_assembly,_chromosome:_1	AUGUSTUS	CDS	139772143	139772196	1	+	0	ID=g5573.t1.CDS1;Parent=g5573.t1;
OX101752.1_Tachina_lurida_genome_assembly,_chromosome:_1	AUGUSTUS	exon	139772143	139772196	.	+	.	ID=g5573.t1.exon1;Parent=g5573.t1;
OX101752.1_Tachina_lurida_genome_assembly,_chromosome:_1	AUGUSTUS	intron	139772197	139772272	1	+	.	ID=g5573.t1.intron1;Parent=g5573.t1;
OX101752.1_Tachina_lurida_genome_assembly,_chromosome:_1	AUGUSTUS	CDS	139772273	139772761	1	+	0	ID=g5573.t1.CDS2;Parent=g5573.t1;
OX101752.1_Tachina_lurida_genome_assembly,_chromosome:_1	AUGUSTUS	exon	139772273	139772761	.	+	.	ID=g5573.t1.exon2;Parent=g5573.t1;
OX101752.1_Tachina_lurida_genome_assembly,_chromosome:_1	AUGUSTUS	intron	139772762	139772831	1	+	.	ID=g5573.t1.intron2;Parent=g5573.t1;
OX101752.1_Tachina_lurida_genome_assembly,_chromosome:_1	AUGUSTUS	CDS	139772832	139773152	1	+	0	ID=g5573.t1.CDS3;Parent=g5573.t1;
OX101752.1_Tachina_lurida_genome_assembly,_chromosome:_1	AUGUSTUS	exon	139772832	139773152	.	+	.	ID=g5573.t1.exon3;Parent=g5573.t1;
OX101752.1_Tachina_lurida_genome_assembly,_chromosome:_1	AUGUSTUS	stop_codon	139773150	139773152	.	+	0	ID=g5573.t1.stop1;Parent=g5573.t1;
OX101752.1_Tachina_lurida_genome_assembly,_chromosome:_1	AUGUSTUS	gene	139775344	139776261	.	-	.	ID=g5574;
OX101752.1_Tachina_lurida_genome_assembly,_chromosome:_1	AUGUSTUS	mRNA	139775344	139776261	0.86	-	.	ID=g5574.t1;Parent=g5574;
OX101752.1_Tachina_lurida_genome_assembly,_chromosome:_1	AUGUSTUS	stop_codon	139775344	139775346	.	-	0	ID=g5574.t1.stop1;Parent=g5574.t1;
OX101752.1_Tachina_lurida_genome_assembly,_chromosome:_1	AUGUSTUS	CDS	139775344	139775739	1	-	0	ID=g5574.t1.CDS1;Parent=g5574.t1;
OX101752.1_Tachina_lurida_genome_assembly,_chromosome:_1	AUGUSTUS	exon	139775344	139775739	.	-	.	ID=g5574.t1.exon1;Parent=g5574.t1;
OX101752.1_Tachina_lurida_genome_assembly,_chromosome:_1	AUGUSTUS	intron	139775740	139775807	1	-	.	ID=g5574.t1.intron1;Parent=g5574.t1;
OX101752.1_Tachina_lurida_genome_assembly,_chromosome:_1	AUGUSTUS	CDS	139775808	139776156	0.86	-	1	ID=g5574.t1.CDS2;Parent=g5574.t1;
OX101752.1_Tachina_lurida_genome_assembly,_chromosome:_1	AUGUSTUS	exon	139775808	139776156	.	-	.	ID=g5574.t1.exon2;Parent=g5574.t1;
OX101752.1_Tachina_lurida_genome_assembly,_chromosome:_1	AUGUSTUS	intron	139776157	139776199	0.86	-	.	ID=g5574.t1.intron2;Parent=g5574.t1;
OX101752.1_Tachina_lurida_genome_assembly,_chromosome:_1	AUGUSTUS	CDS	139776200	139776261	0.87	-	0	ID=g5574.t1.CDS3;Parent=g5574.t1;
OX101752.1_Tachina_lurida_genome_assembly,_chromosome:_1	AUGUSTUS	exon	139776200	139776261	.	-	.	ID=g5574.t1.exon3;Parent=g5574.t1;
OX101752.1_Tachina_lurida_genome_assembly,_chromosome:_1	AUGUSTUS	start_codon	139776259	139776261	.	-	0	ID=g5574.t1.start1;Parent=g5574.t1;
OX101752.1_Tachina_lurida_genome_assembly,_chromosome:_1	AUGUSTUS	gene	139899286	139904974	.	-	.	ID=g5575;
OX101752.1_Tachina_lurida_genome_assembly,_chromosome:_1	AUGUSTUS	mRNA	139899286	139904974	0.71	-	.	ID=g5575.t1;Parent=g5575;
OX101752.1_Tachina_lurida_genome_assembly,_chromosome:_1	AUGUSTUS	stop_codon	139899286	139899288	.	-	0	ID=g5575.t1.stop1;Parent=g5575.t1;
OX101752.1_Tachina_lurida_genome_assembly,_chromosome:_1	AUGUSTUS	CDS	139899286	139899321	1	-	0	ID=g5575.t1.CDS1;Parent=g5575.t1;
OX101752.1_Tachina_lurida_genome_assembly,_chromosome:_1	AUGUSTUS	exon	139899286	139899321	.	-	.	ID=g5575.t1.exon1;Parent=g5575.t1;
OX101752.1_Tachina_lurida_genome_assembly,_chromosome:_1	AUGUSTUS	intron	139899322	139901467	0.72	-	.	ID=g5575.t1.intron1;Parent=g5575.t1;
OX101752.1_Tachina_lurida_genome_assembly,_chromosome:_1	AUGUSTUS	CDS	139901468	139902867	0.72	-	2	ID=g5575.t1.CDS2;Parent=g5575.t1;
OX101752.1_Tachina_lurida_genome_assembly,_chromosome:_1	AUGUSTUS	exon	139901468	139902867	.	-	.	ID=g5575.t1.exon2;Parent=g5575.t1;
OX101752.1_Tachina_lurida_genome_assembly,_chromosome:_1	AUGUSTUS	intron	139902868	139904436	0.98	-	.	ID=g5575.t1.intron2;Parent=g5575.t1;
OX101752.1_Tachina_lurida_genome_assembly,_chromosome:_1	AUGUSTUS	CDS	139904437	139904974	0.98	-	0	ID=g5575.t1.CDS3;Parent=g5575.t1;
OX101752.1_Tachina_lurida_genome_assembly,_chromosome:_1	AUGUSTUS	exon	139904437	139904974	.	-	.	ID=g5575.t1.exon3;Parent=g5575.t1;
OX101752.1_Tachina_lurida_genome_assembly,_chromosome:_1	AUGUSTUS	start_codon	139904972	139904974	.	-	0	ID=g5575.t1.start1;Parent=g5575.t1;
OX101752.1_Tachina_lurida_genome_assembly,_chromosome:_1	AUGUSTUS	gene	139939771	139940472	.	-	.	ID=g5576;
OX101752.1_Tachina_lurida_genome_assembly,_chromosome:_1	AUGUSTUS	mRNA	139939771	139940472	0.9	-	.	ID=g5576.t1;Parent=g5576;
OX101752.1_Tachina_lurida_genome_assembly,_chromosome:_1	AUGUSTUS	stop_codon	139939771	139939773	.	-	0	ID=g5576.t1.stop1;Parent=g5576.t1;
OX101752.1_Tachina_lurida_genome_assembly,_chromosome:_1	AUGUSTUS	CDS	139939771	139940472	0.9	-	0	ID=g5576.t1.CDS1;Parent=g5576.t1;
OX101752.1_Tachina_lurida_genome_assembly,_chromosome:_1	AUGUSTUS	exon	139939771	139940472	.	-	.	ID=g5576.t1.exon1;Parent=g5576.t1;
OX101752.1_Tachina_lurida_genome_assembly,_chromosome:_1	AUGUSTUS	start_codon	139940470	139940472	.	-	0	ID=g5576.t1.start1;Parent=g5576.t1;
OX101752.1_Tachina_lurida_genome_assembly,_chromosome:_1	AUGUSTUS	gene	139940504	139941547	.	-	.	ID=g5577;
OX101752.1_Tachina_lurida_genome_assembly,_chromosome:_1	AUGUSTUS	mRNA	139940504	139941547	0.91	-	.	ID=g5577.t1;Parent=g5577;
OX101752.1_Tachina_lurida_genome_assembly,_chromosome:_1	AUGUSTUS	stop_codon	139940504	139940506	.	-	0	ID=g5577.t1.stop1;Parent=g5577.t1;
OX101752.1_Tachina_lurida_genome_assembly,_chromosome:_1	AUGUSTUS	CDS	139940504	139941547	0.91	-	0	ID=g5577.t1.CDS1;Parent=g5577.t1;
OX101752.1_Tachina_lurida_genome_assembly,_chromosome:_1	AUGUSTUS	exon	139940504	139941547	.	-	.	ID=g5577.t1.exon1;Parent=g5577.t1;
OX101752.1_Tachina_lurida_genome_assembly,_chromosome:_1	AUGUSTUS	start_codon	139941545	139941547	.	-	0	ID=g5577.t1.start1;Parent=g5577.t1;
OX101752.1_Tachina_lurida_genome_assembly,_chromosome:_1	AUGUSTUS	gene	140274690	140289155	.	-	.	ID=g5578;
OX101752.1_Tachina_lurida_genome_assembly,_chromosome:_1	AUGUSTUS	mRNA	140274690	140289155	0.68	-	.	ID=g5578.t1;Parent=g5578;
OX101752.1_Tachina_lurida_genome_assembly,_chromosome:_1	AUGUSTUS	stop_codon	140274690	140274692	.	-	0	ID=g5578.t1.stop1;Parent=g5578.t1;
OX101752.1_Tachina_lurida_genome_assembly,_chromosome:_1	AUGUSTUS	CDS	140274690	140274862	0.81	-	2	ID=g5578.t1.CDS1;Parent=g5578.t1;
OX101752.1_Tachina_lurida_genome_assembly,_chromosome:_1	AUGUSTUS	exon	140274690	140274862	.	-	.	ID=g5578.t1.exon1;Parent=g5578.t1;
OX101752.1_Tachina_lurida_genome_assembly,_chromosome:_1	AUGUSTUS	intron	140274863	140289094	0.84	-	.	ID=g5578.t1.intron1;Parent=g5578.t1;
OX101752.1_Tachina_lurida_genome_assembly,_chromosome:_1	AUGUSTUS	CDS	140289095	140289155	0.71	-	0	ID=g5578.t1.CDS2;Parent=g5578.t1;
OX101752.1_Tachina_lurida_genome_assembly,_chromosome:_1	AUGUSTUS	exon	140289095	140289155	.	-	.	ID=g5578.t1.exon2;Parent=g5578.t1;
OX101752.1_Tachina_lurida_genome_assembly,_chromosome:_1	AUGUSTUS	start_codon	140289153	140289155	.	-	0	ID=g5578.t1.start1;Parent=g5578.t1;
OX101752.1_Tachina_lurida_genome_assembly,_chromosome:_1	AUGUSTUS	gene	140291931	140293325	.	+	.	ID=g5579;
OX101752.1_Tachina_lurida_genome_assembly,_chromosome:_1	AUGUSTUS	mRNA	140291931	140293325	0.49	+	.	ID=g5579.t1;Parent=g5579;
OX101752.1_Tachina_lurida_genome_assembly,_chromosome:_1	AUGUSTUS	start_codon	140291931	140291933	.	+	0	ID=g5579.t1.start1;Parent=g5579.t1;
OX101752.1_Tachina_lurida_genome_assembly,_chromosome:_1	AUGUSTUS	CDS	140291931	140292187	0.51	+	0	ID=g5579.t1.CDS1;Parent=g5579.t1;
OX101752.1_Tachina_lurida_genome_assembly,_chromosome:_1	AUGUSTUS	exon	140291931	140292187	.	+	.	ID=g5579.t1.exon1;Parent=g5579.t1;
OX101752.1_Tachina_lurida_genome_assembly,_chromosome:_1	AUGUSTUS	intron	140292188	140292715	0.5	+	.	ID=g5579.t1.intron1;Parent=g5579.t1;
OX101752.1_Tachina_lurida_genome_assembly,_chromosome:_1	AUGUSTUS	CDS	140292716	140293325	0.51	+	1	ID=g5579.t1.CDS2;Parent=g5579.t1;
OX101752.1_Tachina_lurida_genome_assembly,_chromosome:_1	AUGUSTUS	exon	140292716	140293325	.	+	.	ID=g5579.t1.exon2;Parent=g5579.t1;
OX101752.1_Tachina_lurida_genome_assembly,_chromosome:_1	AUGUSTUS	stop_codon	140293323	140293325	.	+	0	ID=g5579.t1.stop1;Parent=g5579.t1;
OX101752.1_Tachina_lurida_genome_assembly,_chromosome:_1	AUGUSTUS	gene	140292399	140293325	.	+	.	ID=g5580;
OX101752.1_Tachina_lurida_genome_assembly,_chromosome:_1	AUGUSTUS	mRNA	140292399	140293325	1	+	.	ID=g5580.t1;Parent=g5580;
OX101752.1_Tachina_lurida_genome_assembly,_chromosome:_1	AUGUSTUS	start_codon	140292399	140292401	.	+	0	ID=g5580.t1.start1;Parent=g5580.t1;
OX101752.1_Tachina_lurida_genome_assembly,_chromosome:_1	AUGUSTUS	CDS	140292399	140293325	1	+	0	ID=g5580.t1.CDS1;Parent=g5580.t1;
OX101752.1_Tachina_lurida_genome_assembly,_chromosome:_1	AUGUSTUS	exon	140292399	140293325	.	+	.	ID=g5580.t1.exon1;Parent=g5580.t1;
OX101752.1_Tachina_lurida_genome_assembly,_chromosome:_1	AUGUSTUS	stop_codon	140293323	140293325	.	+	0	ID=g5580.t1.stop1;Parent=g5580.t1;
OX101752.1_Tachina_lurida_genome_assembly,_chromosome:_1	AUGUSTUS	mRNA	140292561	140293325	0.99	+	.	ID=g5580.t2;Parent=g5580;
OX101752.1_Tachina_lurida_genome_assembly,_chromosome:_1	AUGUSTUS	start_codon	140292561	140292563	.	+	0	ID=g5580.t2.start1;Parent=g5580.t2;
OX101752.1_Tachina_lurida_genome_assembly,_chromosome:_1	AUGUSTUS	CDS	140292561	140293325	0.99	+	0	ID=g5580.t2.CDS1;Parent=g5580.t2;
OX101752.1_Tachina_lurida_genome_assembly,_chromosome:_1	AUGUSTUS	exon	140292561	140293325	.	+	.	ID=g5580.t2.exon1;Parent=g5580.t2;
OX101752.1_Tachina_lurida_genome_assembly,_chromosome:_1	AUGUSTUS	stop_codon	140293323	140293325	.	+	0	ID=g5580.t2.stop1;Parent=g5580.t2;
OX101752.1_Tachina_lurida_genome_assembly,_chromosome:_1	AUGUSTUS	gene	140323181	140323429	.	+	.	ID=g5581;
OX101752.1_Tachina_lurida_genome_assembly,_chromosome:_1	AUGUSTUS	mRNA	140323181	140323429	0.94	+	.	ID=g5581.t1;Parent=g5581;
OX101752.1_Tachina_lurida_genome_assembly,_chromosome:_1	AUGUSTUS	start_codon	140323181	140323183	.	+	0	ID=g5581.t1.start1;Parent=g5581.t1;
OX101752.1_Tachina_lurida_genome_assembly,_chromosome:_1	AUGUSTUS	CDS	140323181	140323429	0.94	+	0	ID=g5581.t1.CDS1;Parent=g5581.t1;
OX101752.1_Tachina_lurida_genome_assembly,_chromosome:_1	AUGUSTUS	exon	140323181	140323429	.	+	.	ID=g5581.t1.exon1;Parent=g5581.t1;
OX101752.1_Tachina_lurida_genome_assembly,_chromosome:_1	AUGUSTUS	stop_codon	140323427	140323429	.	+	0	ID=g5581.t1.stop1;Parent=g5581.t1;
OX101752.1_Tachina_lurida_genome_assembly,_chromosome:_1	AUGUSTUS	gene	140323573	140324799	.	+	.	ID=g5582;
OX101752.1_Tachina_lurida_genome_assembly,_chromosome:_1	AUGUSTUS	mRNA	140323573	140324799	0.86	+	.	ID=g5582.t1;Parent=g5582;
OX101752.1_Tachina_lurida_genome_assembly,_chromosome:_1	AUGUSTUS	start_codon	140323573	140323575	.	+	0	ID=g5582.t1.start1;Parent=g5582.t1;
OX101752.1_Tachina_lurida_genome_assembly,_chromosome:_1	AUGUSTUS	CDS	140323573	140323966	0.88	+	0	ID=g5582.t1.CDS1;Parent=g5582.t1;
OX101752.1_Tachina_lurida_genome_assembly,_chromosome:_1	AUGUSTUS	exon	140323573	140323966	.	+	.	ID=g5582.t1.exon1;Parent=g5582.t1;
OX101752.1_Tachina_lurida_genome_assembly,_chromosome:_1	AUGUSTUS	intron	140323967	140324128	1	+	.	ID=g5582.t1.intron1;Parent=g5582.t1;
OX101752.1_Tachina_lurida_genome_assembly,_chromosome:_1	AUGUSTUS	CDS	140324129	140324799	0.97	+	2	ID=g5582.t1.CDS2;Parent=g5582.t1;
OX101752.1_Tachina_lurida_genome_assembly,_chromosome:_1	AUGUSTUS	exon	140324129	140324799	.	+	.	ID=g5582.t1.exon2;Parent=g5582.t1;
OX101752.1_Tachina_lurida_genome_assembly,_chromosome:_1	AUGUSTUS	stop_codon	140324797	140324799	.	+	0	ID=g5582.t1.stop1;Parent=g5582.t1;
OX101752.1_Tachina_lurida_genome_assembly,_chromosome:_1	AUGUSTUS	gene	140324943	140327249	.	+	.	ID=g5583;
OX101752.1_Tachina_lurida_genome_assembly,_chromosome:_1	AUGUSTUS	mRNA	140326779	140327249	1	+	.	ID=g5583.t1;Parent=g5583;
OX101752.1_Tachina_lurida_genome_assembly,_chromosome:_1	AUGUSTUS	start_codon	140326779	140326781	.	+	0	ID=g5583.t1.start1;Parent=g5583.t1;
OX101752.1_Tachina_lurida_genome_assembly,_chromosome:_1	AUGUSTUS	CDS	140326779	140327249	1	+	0	ID=g5583.t1.CDS1;Parent=g5583.t1;
OX101752.1_Tachina_lurida_genome_assembly,_chromosome:_1	AUGUSTUS	exon	140326779	140327249	.	+	.	ID=g5583.t1.exon1;Parent=g5583.t1;
OX101752.1_Tachina_lurida_genome_assembly,_chromosome:_1	AUGUSTUS	stop_codon	140327247	140327249	.	+	0	ID=g5583.t1.stop1;Parent=g5583.t1;
OX101752.1_Tachina_lurida_genome_assembly,_chromosome:_1	AUGUSTUS	mRNA	140324943	140327249	1	+	.	ID=g5583.t2;Parent=g5583;
OX101752.1_Tachina_lurida_genome_assembly,_chromosome:_1	AUGUSTUS	start_codon	140324943	140324945	.	+	0	ID=g5583.t2.start1;Parent=g5583.t2;
OX101752.1_Tachina_lurida_genome_assembly,_chromosome:_1	AUGUSTUS	CDS	140324943	140327249	1	+	0	ID=g5583.t2.CDS1;Parent=g5583.t2;
OX101752.1_Tachina_lurida_genome_assembly,_chromosome:_1	AUGUSTUS	exon	140324943	140327249	.	+	.	ID=g5583.t2.exon1;Parent=g5583.t2;
OX101752.1_Tachina_lurida_genome_assembly,_chromosome:_1	AUGUSTUS	stop_codon	140327247	140327249	.	+	0	ID=g5583.t2.stop1;Parent=g5583.t2;
OX101752.1_Tachina_lurida_genome_assembly,_chromosome:_1	AUGUSTUS	gene	140452715	140456730	.	+	.	ID=g5584;
OX101752.1_Tachina_lurida_genome_assembly,_chromosome:_1	AUGUSTUS	mRNA	140452715	140456730	0.93	+	.	ID=g5584.t1;Parent=g5584;
OX101752.1_Tachina_lurida_genome_assembly,_chromosome:_1	AUGUSTUS	start_codon	140452715	140452717	.	+	0	ID=g5584.t1.start1;Parent=g5584.t1;
OX101752.1_Tachina_lurida_genome_assembly,_chromosome:_1	AUGUSTUS	CDS	140452715	140452771	0.99	+	0	ID=g5584.t1.CDS1;Parent=g5584.t1;
OX101752.1_Tachina_lurida_genome_assembly,_chromosome:_1	AUGUSTUS	exon	140452715	140452771	.	+	.	ID=g5584.t1.exon1;Parent=g5584.t1;
OX101752.1_Tachina_lurida_genome_assembly,_chromosome:_1	AUGUSTUS	intron	140452772	140456409	0.99	+	.	ID=g5584.t1.intron1;Parent=g5584.t1;
OX101752.1_Tachina_lurida_genome_assembly,_chromosome:_1	AUGUSTUS	CDS	140456410	140456730	0.93	+	0	ID=g5584.t1.CDS2;Parent=g5584.t1;
OX101752.1_Tachina_lurida_genome_assembly,_chromosome:_1	AUGUSTUS	exon	140456410	140456730	.	+	.	ID=g5584.t1.exon2;Parent=g5584.t1;
OX101752.1_Tachina_lurida_genome_assembly,_chromosome:_1	AUGUSTUS	stop_codon	140456728	140456730	.	+	0	ID=g5584.t1.stop1;Parent=g5584.t1;
OX101752.1_Tachina_lurida_genome_assembly,_chromosome:_1	AUGUSTUS	gene	140456822	140457472	.	+	.	ID=g5585;
OX101752.1_Tachina_lurida_genome_assembly,_chromosome:_1	AUGUSTUS	mRNA	140456822	140457472	0.94	+	.	ID=g5585.t1;Parent=g5585;
OX101752.1_Tachina_lurida_genome_assembly,_chromosome:_1	AUGUSTUS	start_codon	140456822	140456824	.	+	0	ID=g5585.t1.start1;Parent=g5585.t1;
OX101752.1_Tachina_lurida_genome_assembly,_chromosome:_1	AUGUSTUS	CDS	140456822	140457472	0.94	+	0	ID=g5585.t1.CDS1;Parent=g5585.t1;
OX101752.1_Tachina_lurida_genome_assembly,_chromosome:_1	AUGUSTUS	exon	140456822	140457472	.	+	.	ID=g5585.t1.exon1;Parent=g5585.t1;
OX101752.1_Tachina_lurida_genome_assembly,_chromosome:_1	AUGUSTUS	stop_codon	140457470	140457472	.	+	0	ID=g5585.t1.stop1;Parent=g5585.t1;
OX101752.1_Tachina_lurida_genome_assembly,_chromosome:_1	AUGUSTUS	gene	140484674	140509871	.	+	.	ID=g5586;
OX101752.1_Tachina_lurida_genome_assembly,_chromosome:_1	AUGUSTUS	mRNA	140484674	140509871	1	+	.	ID=g5586.t1;Parent=g5586;
OX101752.1_Tachina_lurida_genome_assembly,_chromosome:_1	AUGUSTUS	start_codon	140484674	140484676	.	+	0	ID=g5586.t1.start1;Parent=g5586.t1;
OX101752.1_Tachina_lurida_genome_assembly,_chromosome:_1	AUGUSTUS	CDS	140484674	140484745	1	+	0	ID=g5586.t1.CDS1;Parent=g5586.t1;
OX101752.1_Tachina_lurida_genome_assembly,_chromosome:_1	AUGUSTUS	exon	140484674	140484745	.	+	.	ID=g5586.t1.exon1;Parent=g5586.t1;
OX101752.1_Tachina_lurida_genome_assembly,_chromosome:_1	AUGUSTUS	intron	140484746	140487968	1	+	.	ID=g5586.t1.intron1;Parent=g5586.t1;
OX101752.1_Tachina_lurida_genome_assembly,_chromosome:_1	AUGUSTUS	CDS	140487969	140488038	1	+	0	ID=g5586.t1.CDS2;Parent=g5586.t1;
OX101752.1_Tachina_lurida_genome_assembly,_chromosome:_1	AUGUSTUS	exon	140487969	140488038	.	+	.	ID=g5586.t1.exon2;Parent=g5586.t1;
OX101752.1_Tachina_lurida_genome_assembly,_chromosome:_1	AUGUSTUS	intron	140488039	140488703	1	+	.	ID=g5586.t1.intron2;Parent=g5586.t1;
OX101752.1_Tachina_lurida_genome_assembly,_chromosome:_1	AUGUSTUS	CDS	140488704	140488855	1	+	2	ID=g5586.t1.CDS3;Parent=g5586.t1;
OX101752.1_Tachina_lurida_genome_assembly,_chromosome:_1	AUGUSTUS	exon	140488704	140488855	.	+	.	ID=g5586.t1.exon3;Parent=g5586.t1;
OX101752.1_Tachina_lurida_genome_assembly,_chromosome:_1	AUGUSTUS	intron	140488856	140489320	1	+	.	ID=g5586.t1.intron3;Parent=g5586.t1;
OX101752.1_Tachina_lurida_genome_assembly,_chromosome:_1	AUGUSTUS	CDS	140489321	140489416	1	+	0	ID=g5586.t1.CDS4;Parent=g5586.t1;
OX101752.1_Tachina_lurida_genome_assembly,_chromosome:_1	AUGUSTUS	exon	140489321	140489416	.	+	.	ID=g5586.t1.exon4;Parent=g5586.t1;
OX101752.1_Tachina_lurida_genome_assembly,_chromosome:_1	AUGUSTUS	intron	140489417	140493618	1	+	.	ID=g5586.t1.intron4;Parent=g5586.t1;
OX101752.1_Tachina_lurida_genome_assembly,_chromosome:_1	AUGUSTUS	CDS	140493619	140493761	1	+	0	ID=g5586.t1.CDS5;Parent=g5586.t1;
OX101752.1_Tachina_lurida_genome_assembly,_chromosome:_1	AUGUSTUS	exon	140493619	140493761	.	+	.	ID=g5586.t1.exon5;Parent=g5586.t1;
OX101752.1_Tachina_lurida_genome_assembly,_chromosome:_1	AUGUSTUS	intron	140493762	140500693	1	+	.	ID=g5586.t1.intron5;Parent=g5586.t1;
OX101752.1_Tachina_lurida_genome_assembly,_chromosome:_1	AUGUSTUS	CDS	140500694	140500882	1	+	1	ID=g5586.t1.CDS6;Parent=g5586.t1;
OX101752.1_Tachina_lurida_genome_assembly,_chromosome:_1	AUGUSTUS	exon	140500694	140500882	.	+	.	ID=g5586.t1.exon6;Parent=g5586.t1;
OX101752.1_Tachina_lurida_genome_assembly,_chromosome:_1	AUGUSTUS	intron	140500883	140503302	1	+	.	ID=g5586.t1.intron6;Parent=g5586.t1;
OX101752.1_Tachina_lurida_genome_assembly,_chromosome:_1	AUGUSTUS	CDS	140503303	140503443	1	+	1	ID=g5586.t1.CDS7;Parent=g5586.t1;
OX101752.1_Tachina_lurida_genome_assembly,_chromosome:_1	AUGUSTUS	exon	140503303	140503443	.	+	.	ID=g5586.t1.exon7;Parent=g5586.t1;
OX101752.1_Tachina_lurida_genome_assembly,_chromosome:_1	AUGUSTUS	intron	140503444	140509503	1	+	.	ID=g5586.t1.intron7;Parent=g5586.t1;
OX101752.1_Tachina_lurida_genome_assembly,_chromosome:_1	AUGUSTUS	CDS	140509504	140509747	1	+	1	ID=g5586.t1.CDS8;Parent=g5586.t1;
OX101752.1_Tachina_lurida_genome_assembly,_chromosome:_1	AUGUSTUS	exon	140509504	140509747	.	+	.	ID=g5586.t1.exon8;Parent=g5586.t1;
OX101752.1_Tachina_lurida_genome_assembly,_chromosome:_1	AUGUSTUS	intron	140509748	140509808	1	+	.	ID=g5586.t1.intron8;Parent=g5586.t1;
OX101752.1_Tachina_lurida_genome_assembly,_chromosome:_1	AUGUSTUS	CDS	140509809	140509871	1	+	0	ID=g5586.t1.CDS9;Parent=g5586.t1;
OX101752.1_Tachina_lurida_genome_assembly,_chromosome:_1	AUGUSTUS	exon	140509809	140509871	.	+	.	ID=g5586.t1.exon9;Parent=g5586.t1;
OX101752.1_Tachina_lurida_genome_assembly,_chromosome:_1	AUGUSTUS	stop_codon	140509869	140509871	.	+	0	ID=g5586.t1.stop1;Parent=g5586.t1;
OX101752.1_Tachina_lurida_genome_assembly,_chromosome:_1	AUGUSTUS	mRNA	140484674	140509871	1	+	.	ID=g5586.t2;Parent=g5586;
OX101752.1_Tachina_lurida_genome_assembly,_chromosome:_1	AUGUSTUS	start_codon	140484674	140484676	.	+	0	ID=g5586.t2.start1;Parent=g5586.t2;
OX101752.1_Tachina_lurida_genome_assembly,_chromosome:_1	AUGUSTUS	CDS	140484674	140484745	1	+	0	ID=g5586.t2.CDS1;Parent=g5586.t2;
OX101752.1_Tachina_lurida_genome_assembly,_chromosome:_1	AUGUSTUS	exon	140484674	140484745	.	+	.	ID=g5586.t2.exon1;Parent=g5586.t2;
OX101752.1_Tachina_lurida_genome_assembly,_chromosome:_1	AUGUSTUS	intron	140484746	140487968	1	+	.	ID=g5586.t2.intron1;Parent=g5586.t2;
OX101752.1_Tachina_lurida_genome_assembly,_chromosome:_1	AUGUSTUS	CDS	140487969	140488038	1	+	0	ID=g5586.t2.CDS2;Parent=g5586.t2;
OX101752.1_Tachina_lurida_genome_assembly,_chromosome:_1	AUGUSTUS	exon	140487969	140488038	.	+	.	ID=g5586.t2.exon2;Parent=g5586.t2;
OX101752.1_Tachina_lurida_genome_assembly,_chromosome:_1	AUGUSTUS	intron	140488039	140488703	1	+	.	ID=g5586.t2.intron2;Parent=g5586.t2;
OX101752.1_Tachina_lurida_genome_assembly,_chromosome:_1	AUGUSTUS	CDS	140488704	140488855	1	+	2	ID=g5586.t2.CDS3;Parent=g5586.t2;
OX101752.1_Tachina_lurida_genome_assembly,_chromosome:_1	AUGUSTUS	exon	140488704	140488855	.	+	.	ID=g5586.t2.exon3;Parent=g5586.t2;
OX101752.1_Tachina_lurida_genome_assembly,_chromosome:_1	AUGUSTUS	intron	140488856	140489320	1	+	.	ID=g5586.t2.intron3;Parent=g5586.t2;
OX101752.1_Tachina_lurida_genome_assembly,_chromosome:_1	AUGUSTUS	CDS	140489321	140489416	1	+	0	ID=g5586.t2.CDS4;Parent=g5586.t2;
OX101752.1_Tachina_lurida_genome_assembly,_chromosome:_1	AUGUSTUS	exon	140489321	140489416	.	+	.	ID=g5586.t2.exon4;Parent=g5586.t2;
OX101752.1_Tachina_lurida_genome_assembly,_chromosome:_1	AUGUSTUS	intron	140489417	140493618	1	+	.	ID=g5586.t2.intron4;Parent=g5586.t2;
OX101752.1_Tachina_lurida_genome_assembly,_chromosome:_1	AUGUSTUS	CDS	140493619	140493761	1	+	0	ID=g5586.t2.CDS5;Parent=g5586.t2;
OX101752.1_Tachina_lurida_genome_assembly,_chromosome:_1	AUGUSTUS	exon	140493619	140493761	.	+	.	ID=g5586.t2.exon5;Parent=g5586.t2;
OX101752.1_Tachina_lurida_genome_assembly,_chromosome:_1	AUGUSTUS	intron	140493762	140497172	1	+	.	ID=g5586.t2.intron5;Parent=g5586.t2;
OX101752.1_Tachina_lurida_genome_assembly,_chromosome:_1	AUGUSTUS	CDS	140497173	140497225	1	+	1	ID=g5586.t2.CDS6;Parent=g5586.t2;
OX101752.1_Tachina_lurida_genome_assembly,_chromosome:_1	AUGUSTUS	exon	140497173	140497225	.	+	.	ID=g5586.t2.exon6;Parent=g5586.t2;
OX101752.1_Tachina_lurida_genome_assembly,_chromosome:_1	AUGUSTUS	intron	140497226	140500755	1	+	.	ID=g5586.t2.intron6;Parent=g5586.t2;
OX101752.1_Tachina_lurida_genome_assembly,_chromosome:_1	AUGUSTUS	CDS	140500756	140500882	1	+	2	ID=g5586.t2.CDS7;Parent=g5586.t2;
OX101752.1_Tachina_lurida_genome_assembly,_chromosome:_1	AUGUSTUS	exon	140500756	140500882	.	+	.	ID=g5586.t2.exon7;Parent=g5586.t2;
OX101752.1_Tachina_lurida_genome_assembly,_chromosome:_1	AUGUSTUS	intron	140500883	140503302	1	+	.	ID=g5586.t2.intron7;Parent=g5586.t2;
OX101752.1_Tachina_lurida_genome_assembly,_chromosome:_1	AUGUSTUS	CDS	140503303	140503443	1	+	1	ID=g5586.t2.CDS8;Parent=g5586.t2;
OX101752.1_Tachina_lurida_genome_assembly,_chromosome:_1	AUGUSTUS	exon	140503303	140503443	.	+	.	ID=g5586.t2.exon8;Parent=g5586.t2;
OX101752.1_Tachina_lurida_genome_assembly,_chromosome:_1	AUGUSTUS	intron	140503444	140509503	1	+	.	ID=g5586.t2.intron8;Parent=g5586.t2;
OX101752.1_Tachina_lurida_genome_assembly,_chromosome:_1	AUGUSTUS	CDS	140509504	140509747	1	+	1	ID=g5586.t2.CDS9;Parent=g5586.t2;
OX101752.1_Tachina_lurida_genome_assembly,_chromosome:_1	AUGUSTUS	exon	140509504	140509747	.	+	.	ID=g5586.t2.exon9;Parent=g5586.t2;
OX101752.1_Tachina_lurida_genome_assembly,_chromosome:_1	AUGUSTUS	intron	140509748	140509808	1	+	.	ID=g5586.t2.intron9;Parent=g5586.t2;
OX101752.1_Tachina_lurida_genome_assembly,_chromosome:_1	AUGUSTUS	CDS	140509809	140509871	1	+	0	ID=g5586.t2.CDS10;Parent=g5586.t2;
OX101752.1_Tachina_lurida_genome_assembly,_chromosome:_1	AUGUSTUS	exon	140509809	140509871	.	+	.	ID=g5586.t2.exon10;Parent=g5586.t2;
OX101752.1_Tachina_lurida_genome_assembly,_chromosome:_1	AUGUSTUS	stop_codon	140509869	140509871	.	+	0	ID=g5586.t2.stop1;Parent=g5586.t2;
OX101752.1_Tachina_lurida_genome_assembly,_chromosome:_1	AUGUSTUS	gene	140541362	140570687	.	+	.	ID=g5587;
OX101752.1_Tachina_lurida_genome_assembly,_chromosome:_1	AUGUSTUS	mRNA	140541362	140570687	1	+	.	ID=g5587.t1;Parent=g5587;
OX101752.1_Tachina_lurida_genome_assembly,_chromosome:_1	AUGUSTUS	start_codon	140541362	140541364	.	+	0	ID=g5587.t1.start1;Parent=g5587.t1;
OX101752.1_Tachina_lurida_genome_assembly,_chromosome:_1	AUGUSTUS	CDS	140541362	140541433	1	+	0	ID=g5587.t1.CDS1;Parent=g5587.t1;
OX101752.1_Tachina_lurida_genome_assembly,_chromosome:_1	AUGUSTUS	exon	140541362	140541433	.	+	.	ID=g5587.t1.exon1;Parent=g5587.t1;
OX101752.1_Tachina_lurida_genome_assembly,_chromosome:_1	AUGUSTUS	intron	140541434	140546681	1	+	.	ID=g5587.t1.intron1;Parent=g5587.t1;
OX101752.1_Tachina_lurida_genome_assembly,_chromosome:_1	AUGUSTUS	CDS	140546682	140546751	1	+	0	ID=g5587.t1.CDS2;Parent=g5587.t1;
OX101752.1_Tachina_lurida_genome_assembly,_chromosome:_1	AUGUSTUS	exon	140546682	140546751	.	+	.	ID=g5587.t1.exon2;Parent=g5587.t1;
OX101752.1_Tachina_lurida_genome_assembly,_chromosome:_1	AUGUSTUS	intron	140546752	140547412	1	+	.	ID=g5587.t1.intron2;Parent=g5587.t1;
OX101752.1_Tachina_lurida_genome_assembly,_chromosome:_1	AUGUSTUS	CDS	140547413	140547564	1	+	2	ID=g5587.t1.CDS3;Parent=g5587.t1;
OX101752.1_Tachina_lurida_genome_assembly,_chromosome:_1	AUGUSTUS	exon	140547413	140547564	.	+	.	ID=g5587.t1.exon3;Parent=g5587.t1;
OX101752.1_Tachina_lurida_genome_assembly,_chromosome:_1	AUGUSTUS	intron	140547565	140548029	1	+	.	ID=g5587.t1.intron3;Parent=g5587.t1;
OX101752.1_Tachina_lurida_genome_assembly,_chromosome:_1	AUGUSTUS	CDS	140548030	140548125	1	+	0	ID=g5587.t1.CDS4;Parent=g5587.t1;
OX101752.1_Tachina_lurida_genome_assembly,_chromosome:_1	AUGUSTUS	exon	140548030	140548125	.	+	.	ID=g5587.t1.exon4;Parent=g5587.t1;
OX101752.1_Tachina_lurida_genome_assembly,_chromosome:_1	AUGUSTUS	intron	140548126	140552305	1	+	.	ID=g5587.t1.intron4;Parent=g5587.t1;
OX101752.1_Tachina_lurida_genome_assembly,_chromosome:_1	AUGUSTUS	CDS	140552306	140552448	1	+	0	ID=g5587.t1.CDS5;Parent=g5587.t1;
OX101752.1_Tachina_lurida_genome_assembly,_chromosome:_1	AUGUSTUS	exon	140552306	140552448	.	+	.	ID=g5587.t1.exon5;Parent=g5587.t1;
OX101752.1_Tachina_lurida_genome_assembly,_chromosome:_1	AUGUSTUS	intron	140552449	140561526	1	+	.	ID=g5587.t1.intron5;Parent=g5587.t1;
OX101752.1_Tachina_lurida_genome_assembly,_chromosome:_1	AUGUSTUS	CDS	140561527	140561715	1	+	1	ID=g5587.t1.CDS6;Parent=g5587.t1;
OX101752.1_Tachina_lurida_genome_assembly,_chromosome:_1	AUGUSTUS	exon	140561527	140561715	.	+	.	ID=g5587.t1.exon6;Parent=g5587.t1;
OX101752.1_Tachina_lurida_genome_assembly,_chromosome:_1	AUGUSTUS	intron	140561716	140564118	1	+	.	ID=g5587.t1.intron6;Parent=g5587.t1;
OX101752.1_Tachina_lurida_genome_assembly,_chromosome:_1	AUGUSTUS	CDS	140564119	140564259	1	+	1	ID=g5587.t1.CDS7;Parent=g5587.t1;
OX101752.1_Tachina_lurida_genome_assembly,_chromosome:_1	AUGUSTUS	exon	140564119	140564259	.	+	.	ID=g5587.t1.exon7;Parent=g5587.t1;
OX101752.1_Tachina_lurida_genome_assembly,_chromosome:_1	AUGUSTUS	intron	140564260	140570319	1	+	.	ID=g5587.t1.intron7;Parent=g5587.t1;
OX101752.1_Tachina_lurida_genome_assembly,_chromosome:_1	AUGUSTUS	CDS	140570320	140570563	1	+	1	ID=g5587.t1.CDS8;Parent=g5587.t1;
OX101752.1_Tachina_lurida_genome_assembly,_chromosome:_1	AUGUSTUS	exon	140570320	140570563	.	+	.	ID=g5587.t1.exon8;Parent=g5587.t1;
OX101752.1_Tachina_lurida_genome_assembly,_chromosome:_1	AUGUSTUS	intron	140570564	140570624	1	+	.	ID=g5587.t1.intron8;Parent=g5587.t1;
OX101752.1_Tachina_lurida_genome_assembly,_chromosome:_1	AUGUSTUS	CDS	140570625	140570687	1	+	0	ID=g5587.t1.CDS9;Parent=g5587.t1;
OX101752.1_Tachina_lurida_genome_assembly,_chromosome:_1	AUGUSTUS	exon	140570625	140570687	.	+	.	ID=g5587.t1.exon9;Parent=g5587.t1;
OX101752.1_Tachina_lurida_genome_assembly,_chromosome:_1	AUGUSTUS	stop_codon	140570685	140570687	.	+	0	ID=g5587.t1.stop1;Parent=g5587.t1;
OX101752.1_Tachina_lurida_genome_assembly,_chromosome:_1	AUGUSTUS	gene	140605567	140609454	.	-	.	ID=g5588;
OX101752.1_Tachina_lurida_genome_assembly,_chromosome:_1	AUGUSTUS	mRNA	140605567	140609454	0.35	-	.	ID=g5588.t1;Parent=g5588;
OX101752.1_Tachina_lurida_genome_assembly,_chromosome:_1	AUGUSTUS	stop_codon	140605567	140605569	.	-	0	ID=g5588.t1.stop1;Parent=g5588.t1;
OX101752.1_Tachina_lurida_genome_assembly,_chromosome:_1	AUGUSTUS	CDS	140605567	140605821	0.94	-	0	ID=g5588.t1.CDS1;Parent=g5588.t1;
OX101752.1_Tachina_lurida_genome_assembly,_chromosome:_1	AUGUSTUS	exon	140605567	140605821	.	-	.	ID=g5588.t1.exon1;Parent=g5588.t1;
OX101752.1_Tachina_lurida_genome_assembly,_chromosome:_1	AUGUSTUS	intron	140605822	140606055	0.78	-	.	ID=g5588.t1.intron1;Parent=g5588.t1;
OX101752.1_Tachina_lurida_genome_assembly,_chromosome:_1	AUGUSTUS	CDS	140606056	140607707	0.38	-	2	ID=g5588.t1.CDS2;Parent=g5588.t1;
OX101752.1_Tachina_lurida_genome_assembly,_chromosome:_1	AUGUSTUS	exon	140606056	140607707	.	-	.	ID=g5588.t1.exon2;Parent=g5588.t1;
OX101752.1_Tachina_lurida_genome_assembly,_chromosome:_1	AUGUSTUS	intron	140607708	140608580	0.46	-	.	ID=g5588.t1.intron2;Parent=g5588.t1;
OX101752.1_Tachina_lurida_genome_assembly,_chromosome:_1	AUGUSTUS	CDS	140608581	140609454	0.92	-	0	ID=g5588.t1.CDS3;Parent=g5588.t1;
OX101752.1_Tachina_lurida_genome_assembly,_chromosome:_1	AUGUSTUS	exon	140608581	140609454	.	-	.	ID=g5588.t1.exon3;Parent=g5588.t1;
OX101752.1_Tachina_lurida_genome_assembly,_chromosome:_1	AUGUSTUS	start_codon	140609452	140609454	.	-	0	ID=g5588.t1.start1;Parent=g5588.t1;
OX101752.1_Tachina_lurida_genome_assembly,_chromosome:_1	AUGUSTUS	gene	140615464	140644789	.	+	.	ID=g5589;
OX101752.1_Tachina_lurida_genome_assembly,_chromosome:_1	AUGUSTUS	mRNA	140615464	140644789	1	+	.	ID=g5589.t1;Parent=g5589;
OX101752.1_Tachina_lurida_genome_assembly,_chromosome:_1	AUGUSTUS	start_codon	140615464	140615466	.	+	0	ID=g5589.t1.start1;Parent=g5589.t1;
OX101752.1_Tachina_lurida_genome_assembly,_chromosome:_1	AUGUSTUS	CDS	140615464	140615535	1	+	0	ID=g5589.t1.CDS1;Parent=g5589.t1;
OX101752.1_Tachina_lurida_genome_assembly,_chromosome:_1	AUGUSTUS	exon	140615464	140615535	.	+	.	ID=g5589.t1.exon1;Parent=g5589.t1;
OX101752.1_Tachina_lurida_genome_assembly,_chromosome:_1	AUGUSTUS	intron	140615536	140620782	1	+	.	ID=g5589.t1.intron1;Parent=g5589.t1;
OX101752.1_Tachina_lurida_genome_assembly,_chromosome:_1	AUGUSTUS	CDS	140620783	140620852	1	+	0	ID=g5589.t1.CDS2;Parent=g5589.t1;
OX101752.1_Tachina_lurida_genome_assembly,_chromosome:_1	AUGUSTUS	exon	140620783	140620852	.	+	.	ID=g5589.t1.exon2;Parent=g5589.t1;
OX101752.1_Tachina_lurida_genome_assembly,_chromosome:_1	AUGUSTUS	intron	140620853	140621513	1	+	.	ID=g5589.t1.intron2;Parent=g5589.t1;
OX101752.1_Tachina_lurida_genome_assembly,_chromosome:_1	AUGUSTUS	CDS	140621514	140621665	1	+	2	ID=g5589.t1.CDS3;Parent=g5589.t1;
OX101752.1_Tachina_lurida_genome_assembly,_chromosome:_1	AUGUSTUS	exon	140621514	140621665	.	+	.	ID=g5589.t1.exon3;Parent=g5589.t1;
OX101752.1_Tachina_lurida_genome_assembly,_chromosome:_1	AUGUSTUS	intron	140621666	140622130	1	+	.	ID=g5589.t1.intron3;Parent=g5589.t1;
OX101752.1_Tachina_lurida_genome_assembly,_chromosome:_1	AUGUSTUS	CDS	140622131	140622226	1	+	0	ID=g5589.t1.CDS4;Parent=g5589.t1;
OX101752.1_Tachina_lurida_genome_assembly,_chromosome:_1	AUGUSTUS	exon	140622131	140622226	.	+	.	ID=g5589.t1.exon4;Parent=g5589.t1;
OX101752.1_Tachina_lurida_genome_assembly,_chromosome:_1	AUGUSTUS	intron	140622227	140626406	1	+	.	ID=g5589.t1.intron4;Parent=g5589.t1;
OX101752.1_Tachina_lurida_genome_assembly,_chromosome:_1	AUGUSTUS	CDS	140626407	140626549	1	+	0	ID=g5589.t1.CDS5;Parent=g5589.t1;
OX101752.1_Tachina_lurida_genome_assembly,_chromosome:_1	AUGUSTUS	exon	140626407	140626549	.	+	.	ID=g5589.t1.exon5;Parent=g5589.t1;
OX101752.1_Tachina_lurida_genome_assembly,_chromosome:_1	AUGUSTUS	intron	140626550	140635628	1	+	.	ID=g5589.t1.intron5;Parent=g5589.t1;
OX101752.1_Tachina_lurida_genome_assembly,_chromosome:_1	AUGUSTUS	CDS	140635629	140635817	1	+	1	ID=g5589.t1.CDS6;Parent=g5589.t1;
OX101752.1_Tachina_lurida_genome_assembly,_chromosome:_1	AUGUSTUS	exon	140635629	140635817	.	+	.	ID=g5589.t1.exon6;Parent=g5589.t1;
OX101752.1_Tachina_lurida_genome_assembly,_chromosome:_1	AUGUSTUS	intron	140635818	140638220	1	+	.	ID=g5589.t1.intron6;Parent=g5589.t1;
OX101752.1_Tachina_lurida_genome_assembly,_chromosome:_1	AUGUSTUS	CDS	140638221	140638361	1	+	1	ID=g5589.t1.CDS7;Parent=g5589.t1;
OX101752.1_Tachina_lurida_genome_assembly,_chromosome:_1	AUGUSTUS	exon	140638221	140638361	.	+	.	ID=g5589.t1.exon7;Parent=g5589.t1;
OX101752.1_Tachina_lurida_genome_assembly,_chromosome:_1	AUGUSTUS	intron	140638362	140644421	1	+	.	ID=g5589.t1.intron7;Parent=g5589.t1;
OX101752.1_Tachina_lurida_genome_assembly,_chromosome:_1	AUGUSTUS	CDS	140644422	140644665	1	+	1	ID=g5589.t1.CDS8;Parent=g5589.t1;
OX101752.1_Tachina_lurida_genome_assembly,_chromosome:_1	AUGUSTUS	exon	140644422	140644665	.	+	.	ID=g5589.t1.exon8;Parent=g5589.t1;
OX101752.1_Tachina_lurida_genome_assembly,_chromosome:_1	AUGUSTUS	intron	140644666	140644726	1	+	.	ID=g5589.t1.intron8;Parent=g5589.t1;
OX101752.1_Tachina_lurida_genome_assembly,_chromosome:_1	AUGUSTUS	CDS	140644727	140644789	1	+	0	ID=g5589.t1.CDS9;Parent=g5589.t1;
OX101752.1_Tachina_lurida_genome_assembly,_chromosome:_1	AUGUSTUS	exon	140644727	140644789	.	+	.	ID=g5589.t1.exon9;Parent=g5589.t1;
OX101752.1_Tachina_lurida_genome_assembly,_chromosome:_1	AUGUSTUS	stop_codon	140644787	140644789	.	+	0	ID=g5589.t1.stop1;Parent=g5589.t1;
OX101752.1_Tachina_lurida_genome_assembly,_chromosome:_1	AUGUSTUS	gene	140675876	140679763	.	-	.	ID=g5590;
OX101752.1_Tachina_lurida_genome_assembly,_chromosome:_1	AUGUSTUS	mRNA	140675876	140679763	0.37	-	.	ID=g5590.t1;Parent=g5590;
OX101752.1_Tachina_lurida_genome_assembly,_chromosome:_1	AUGUSTUS	stop_codon	140675876	140675878	.	-	0	ID=g5590.t1.stop1;Parent=g5590.t1;
OX101752.1_Tachina_lurida_genome_assembly,_chromosome:_1	AUGUSTUS	CDS	140675876	140676130	0.99	-	0	ID=g5590.t1.CDS1;Parent=g5590.t1;
OX101752.1_Tachina_lurida_genome_assembly,_chromosome:_1	AUGUSTUS	exon	140675876	140676130	.	-	.	ID=g5590.t1.exon1;Parent=g5590.t1;
OX101752.1_Tachina_lurida_genome_assembly,_chromosome:_1	AUGUSTUS	intron	140676131	140676364	0.73	-	.	ID=g5590.t1.intron1;Parent=g5590.t1;
OX101752.1_Tachina_lurida_genome_assembly,_chromosome:_1	AUGUSTUS	CDS	140676365	140678016	0.38	-	2	ID=g5590.t1.CDS2;Parent=g5590.t1;
OX101752.1_Tachina_lurida_genome_assembly,_chromosome:_1	AUGUSTUS	exon	140676365	140678016	.	-	.	ID=g5590.t1.exon2;Parent=g5590.t1;
OX101752.1_Tachina_lurida_genome_assembly,_chromosome:_1	AUGUSTUS	intron	140678017	140678889	0.55	-	.	ID=g5590.t1.intron2;Parent=g5590.t1;
OX101752.1_Tachina_lurida_genome_assembly,_chromosome:_1	AUGUSTUS	CDS	140678890	140679763	0.91	-	0	ID=g5590.t1.CDS3;Parent=g5590.t1;
OX101752.1_Tachina_lurida_genome_assembly,_chromosome:_1	AUGUSTUS	exon	140678890	140679763	.	-	.	ID=g5590.t1.exon3;Parent=g5590.t1;
OX101752.1_Tachina_lurida_genome_assembly,_chromosome:_1	AUGUSTUS	start_codon	140679761	140679763	.	-	0	ID=g5590.t1.start1;Parent=g5590.t1;
OX101752.1_Tachina_lurida_genome_assembly,_chromosome:_1	AUGUSTUS	gene	140724279	140743254	.	+	.	ID=g5591;
OX101752.1_Tachina_lurida_genome_assembly,_chromosome:_1	AUGUSTUS	mRNA	140724279	140743254	0.97	+	.	ID=g5591.t1;Parent=g5591;
OX101752.1_Tachina_lurida_genome_assembly,_chromosome:_1	AUGUSTUS	start_codon	140724279	140724281	.	+	0	ID=g5591.t1.start1;Parent=g5591.t1;
OX101752.1_Tachina_lurida_genome_assembly,_chromosome:_1	AUGUSTUS	CDS	140724279	140724466	0.97	+	0	ID=g5591.t1.CDS1;Parent=g5591.t1;
OX101752.1_Tachina_lurida_genome_assembly,_chromosome:_1	AUGUSTUS	exon	140724279	140724466	.	+	.	ID=g5591.t1.exon1;Parent=g5591.t1;
OX101752.1_Tachina_lurida_genome_assembly,_chromosome:_1	AUGUSTUS	intron	140724467	140727028	1	+	.	ID=g5591.t1.intron1;Parent=g5591.t1;
OX101752.1_Tachina_lurida_genome_assembly,_chromosome:_1	AUGUSTUS	CDS	140727029	140727166	1	+	1	ID=g5591.t1.CDS2;Parent=g5591.t1;
OX101752.1_Tachina_lurida_genome_assembly,_chromosome:_1	AUGUSTUS	exon	140727029	140727166	.	+	.	ID=g5591.t1.exon2;Parent=g5591.t1;
OX101752.1_Tachina_lurida_genome_assembly,_chromosome:_1	AUGUSTUS	intron	140727167	140742904	1	+	.	ID=g5591.t1.intron2;Parent=g5591.t1;
OX101752.1_Tachina_lurida_genome_assembly,_chromosome:_1	AUGUSTUS	CDS	140742905	140743148	1	+	1	ID=g5591.t1.CDS3;Parent=g5591.t1;
OX101752.1_Tachina_lurida_genome_assembly,_chromosome:_1	AUGUSTUS	exon	140742905	140743148	.	+	.	ID=g5591.t1.exon3;Parent=g5591.t1;
OX101752.1_Tachina_lurida_genome_assembly,_chromosome:_1	AUGUSTUS	intron	140743149	140743209	1	+	.	ID=g5591.t1.intron3;Parent=g5591.t1;
OX101752.1_Tachina_lurida_genome_assembly,_chromosome:_1	AUGUSTUS	CDS	140743210	140743254	1	+	0	ID=g5591.t1.CDS4;Parent=g5591.t1;
OX101752.1_Tachina_lurida_genome_assembly,_chromosome:_1	AUGUSTUS	exon	140743210	140743254	.	+	.	ID=g5591.t1.exon4;Parent=g5591.t1;
OX101752.1_Tachina_lurida_genome_assembly,_chromosome:_1	AUGUSTUS	stop_codon	140743252	140743254	.	+	0	ID=g5591.t1.stop1;Parent=g5591.t1;
OX101752.1_Tachina_lurida_genome_assembly,_chromosome:_1	AUGUSTUS	gene	140752036	140755923	.	+	.	ID=g5592;
OX101752.1_Tachina_lurida_genome_assembly,_chromosome:_1	AUGUSTUS	mRNA	140752036	140755923	0.34	+	.	ID=g5592.t1;Parent=g5592;
OX101752.1_Tachina_lurida_genome_assembly,_chromosome:_1	AUGUSTUS	start_codon	140752036	140752038	.	+	0	ID=g5592.t1.start1;Parent=g5592.t1;
OX101752.1_Tachina_lurida_genome_assembly,_chromosome:_1	AUGUSTUS	CDS	140752036	140752909	0.91	+	0	ID=g5592.t1.CDS1;Parent=g5592.t1;
OX101752.1_Tachina_lurida_genome_assembly,_chromosome:_1	AUGUSTUS	exon	140752036	140752909	.	+	.	ID=g5592.t1.exon1;Parent=g5592.t1;
OX101752.1_Tachina_lurida_genome_assembly,_chromosome:_1	AUGUSTUS	intron	140752910	140753782	0.41	+	.	ID=g5592.t1.intron1;Parent=g5592.t1;
OX101752.1_Tachina_lurida_genome_assembly,_chromosome:_1	AUGUSTUS	CDS	140753783	140755434	0.34	+	2	ID=g5592.t1.CDS2;Parent=g5592.t1;
OX101752.1_Tachina_lurida_genome_assembly,_chromosome:_1	AUGUSTUS	exon	140753783	140755434	.	+	.	ID=g5592.t1.exon2;Parent=g5592.t1;
OX101752.1_Tachina_lurida_genome_assembly,_chromosome:_1	AUGUSTUS	intron	140755435	140755668	0.79	+	.	ID=g5592.t1.intron2;Parent=g5592.t1;
OX101752.1_Tachina_lurida_genome_assembly,_chromosome:_1	AUGUSTUS	CDS	140755669	140755923	0.97	+	0	ID=g5592.t1.CDS3;Parent=g5592.t1;
OX101752.1_Tachina_lurida_genome_assembly,_chromosome:_1	AUGUSTUS	exon	140755669	140755923	.	+	.	ID=g5592.t1.exon3;Parent=g5592.t1;
OX101752.1_Tachina_lurida_genome_assembly,_chromosome:_1	AUGUSTUS	stop_codon	140755921	140755923	.	+	0	ID=g5592.t1.stop1;Parent=g5592.t1;
OX101752.1_Tachina_lurida_genome_assembly,_chromosome:_1	AUGUSTUS	gene	140861894	140862405	.	-	.	ID=g5593;
OX101752.1_Tachina_lurida_genome_assembly,_chromosome:_1	AUGUSTUS	mRNA	140861894	140862405	0.8	-	.	ID=g5593.t1;Parent=g5593;
OX101752.1_Tachina_lurida_genome_assembly,_chromosome:_1	AUGUSTUS	stop_codon	140861894	140861896	.	-	0	ID=g5593.t1.stop1;Parent=g5593.t1;
OX101752.1_Tachina_lurida_genome_assembly,_chromosome:_1	AUGUSTUS	CDS	140861894	140862344	0.97	-	1	ID=g5593.t1.CDS1;Parent=g5593.t1;
OX101752.1_Tachina_lurida_genome_assembly,_chromosome:_1	AUGUSTUS	exon	140861894	140862344	.	-	.	ID=g5593.t1.exon1;Parent=g5593.t1;
OX101752.1_Tachina_lurida_genome_assembly,_chromosome:_1	AUGUSTUS	intron	140862345	140862394	0.81	-	.	ID=g5593.t1.intron1;Parent=g5593.t1;
OX101752.1_Tachina_lurida_genome_assembly,_chromosome:_1	AUGUSTUS	CDS	140862395	140862405	0.81	-	0	ID=g5593.t1.CDS2;Parent=g5593.t1;
OX101752.1_Tachina_lurida_genome_assembly,_chromosome:_1	AUGUSTUS	exon	140862395	140862405	.	-	.	ID=g5593.t1.exon2;Parent=g5593.t1;
OX101752.1_Tachina_lurida_genome_assembly,_chromosome:_1	AUGUSTUS	start_codon	140862403	140862405	.	-	0	ID=g5593.t1.start1;Parent=g5593.t1;
OX101752.1_Tachina_lurida_genome_assembly,_chromosome:_1	AUGUSTUS	gene	141234857	141235273	.	-	.	ID=g5594;
OX101752.1_Tachina_lurida_genome_assembly,_chromosome:_1	AUGUSTUS	mRNA	141234857	141235273	1	-	.	ID=g5594.t1;Parent=g5594;
OX101752.1_Tachina_lurida_genome_assembly,_chromosome:_1	AUGUSTUS	stop_codon	141234857	141234859	.	-	0	ID=g5594.t1.stop1;Parent=g5594.t1;
OX101752.1_Tachina_lurida_genome_assembly,_chromosome:_1	AUGUSTUS	CDS	141234857	141235273	1	-	0	ID=g5594.t1.CDS1;Parent=g5594.t1;
OX101752.1_Tachina_lurida_genome_assembly,_chromosome:_1	AUGUSTUS	exon	141234857	141235273	.	-	.	ID=g5594.t1.exon1;Parent=g5594.t1;
OX101752.1_Tachina_lurida_genome_assembly,_chromosome:_1	AUGUSTUS	start_codon	141235271	141235273	.	-	0	ID=g5594.t1.start1;Parent=g5594.t1;
OX101752.1_Tachina_lurida_genome_assembly,_chromosome:_1	AUGUSTUS	gene	141282392	141333904	.	+	.	ID=g5595;
OX101752.1_Tachina_lurida_genome_assembly,_chromosome:_1	AUGUSTUS	mRNA	141282392	141333904	0.28	+	.	ID=g5595.t1;Parent=g5595;
OX101752.1_Tachina_lurida_genome_assembly,_chromosome:_1	AUGUSTUS	start_codon	141282392	141282394	.	+	0	ID=g5595.t1.start1;Parent=g5595.t1;
OX101752.1_Tachina_lurida_genome_assembly,_chromosome:_1	AUGUSTUS	CDS	141282392	141282410	0.85	+	0	ID=g5595.t1.CDS1;Parent=g5595.t1;
OX101752.1_Tachina_lurida_genome_assembly,_chromosome:_1	AUGUSTUS	exon	141282392	141282410	.	+	.	ID=g5595.t1.exon1;Parent=g5595.t1;
OX101752.1_Tachina_lurida_genome_assembly,_chromosome:_1	AUGUSTUS	intron	141282411	141282760	0.85	+	.	ID=g5595.t1.intron1;Parent=g5595.t1;
OX101752.1_Tachina_lurida_genome_assembly,_chromosome:_1	AUGUSTUS	CDS	141282761	141282939	1	+	2	ID=g5595.t1.CDS2;Parent=g5595.t1;
OX101752.1_Tachina_lurida_genome_assembly,_chromosome:_1	AUGUSTUS	exon	141282761	141282939	.	+	.	ID=g5595.t1.exon2;Parent=g5595.t1;
OX101752.1_Tachina_lurida_genome_assembly,_chromosome:_1	AUGUSTUS	intron	141282940	141285906	1	+	.	ID=g5595.t1.intron2;Parent=g5595.t1;
OX101752.1_Tachina_lurida_genome_assembly,_chromosome:_1	AUGUSTUS	CDS	141285907	141286029	1	+	0	ID=g5595.t1.CDS3;Parent=g5595.t1;
OX101752.1_Tachina_lurida_genome_assembly,_chromosome:_1	AUGUSTUS	exon	141285907	141286029	.	+	.	ID=g5595.t1.exon3;Parent=g5595.t1;
OX101752.1_Tachina_lurida_genome_assembly,_chromosome:_1	AUGUSTUS	intron	141286030	141326479	0.58	+	.	ID=g5595.t1.intron3;Parent=g5595.t1;
OX101752.1_Tachina_lurida_genome_assembly,_chromosome:_1	AUGUSTUS	CDS	141326480	141326659	0.63	+	0	ID=g5595.t1.CDS4;Parent=g5595.t1;
OX101752.1_Tachina_lurida_genome_assembly,_chromosome:_1	AUGUSTUS	exon	141326480	141326659	.	+	.	ID=g5595.t1.exon4;Parent=g5595.t1;
OX101752.1_Tachina_lurida_genome_assembly,_chromosome:_1	AUGUSTUS	intron	141326660	141333811	0.61	+	.	ID=g5595.t1.intron4;Parent=g5595.t1;
OX101752.1_Tachina_lurida_genome_assembly,_chromosome:_1	AUGUSTUS	CDS	141333812	141333904	0.6	+	0	ID=g5595.t1.CDS5;Parent=g5595.t1;
OX101752.1_Tachina_lurida_genome_assembly,_chromosome:_1	AUGUSTUS	exon	141333812	141333904	.	+	.	ID=g5595.t1.exon5;Parent=g5595.t1;
OX101752.1_Tachina_lurida_genome_assembly,_chromosome:_1	AUGUSTUS	stop_codon	141333902	141333904	.	+	0	ID=g5595.t1.stop1;Parent=g5595.t1;
OX101752.1_Tachina_lurida_genome_assembly,_chromosome:_1	AUGUSTUS	gene	141391873	141404709	.	+	.	ID=g5596;
OX101752.1_Tachina_lurida_genome_assembly,_chromosome:_1	AUGUSTUS	mRNA	141391873	141404709	0.38	+	.	ID=g5596.t1;Parent=g5596;
OX101752.1_Tachina_lurida_genome_assembly,_chromosome:_1	AUGUSTUS	start_codon	141391873	141391875	.	+	0	ID=g5596.t1.start1;Parent=g5596.t1;
OX101752.1_Tachina_lurida_genome_assembly,_chromosome:_1	AUGUSTUS	CDS	141391873	141391932	0.38	+	0	ID=g5596.t1.CDS1;Parent=g5596.t1;
OX101752.1_Tachina_lurida_genome_assembly,_chromosome:_1	AUGUSTUS	exon	141391873	141391932	.	+	.	ID=g5596.t1.exon1;Parent=g5596.t1;
OX101752.1_Tachina_lurida_genome_assembly,_chromosome:_1	AUGUSTUS	intron	141391933	141394856	0.38	+	.	ID=g5596.t1.intron1;Parent=g5596.t1;
OX101752.1_Tachina_lurida_genome_assembly,_chromosome:_1	AUGUSTUS	CDS	141394857	141397766	1	+	0	ID=g5596.t1.CDS2;Parent=g5596.t1;
OX101752.1_Tachina_lurida_genome_assembly,_chromosome:_1	AUGUSTUS	exon	141394857	141397766	.	+	.	ID=g5596.t1.exon2;Parent=g5596.t1;
OX101752.1_Tachina_lurida_genome_assembly,_chromosome:_1	AUGUSTUS	intron	141397767	141397828	1	+	.	ID=g5596.t1.intron2;Parent=g5596.t1;
OX101752.1_Tachina_lurida_genome_assembly,_chromosome:_1	AUGUSTUS	CDS	141397829	141398371	1	+	0	ID=g5596.t1.CDS3;Parent=g5596.t1;
OX101752.1_Tachina_lurida_genome_assembly,_chromosome:_1	AUGUSTUS	exon	141397829	141398371	.	+	.	ID=g5596.t1.exon3;Parent=g5596.t1;
OX101752.1_Tachina_lurida_genome_assembly,_chromosome:_1	AUGUSTUS	intron	141398372	141398439	1	+	.	ID=g5596.t1.intron3;Parent=g5596.t1;
OX101752.1_Tachina_lurida_genome_assembly,_chromosome:_1	AUGUSTUS	CDS	141398440	141398555	1	+	0	ID=g5596.t1.CDS4;Parent=g5596.t1;
OX101752.1_Tachina_lurida_genome_assembly,_chromosome:_1	AUGUSTUS	exon	141398440	141398555	.	+	.	ID=g5596.t1.exon4;Parent=g5596.t1;
OX101752.1_Tachina_lurida_genome_assembly,_chromosome:_1	AUGUSTUS	intron	141398556	141398803	1	+	.	ID=g5596.t1.intron4;Parent=g5596.t1;
OX101752.1_Tachina_lurida_genome_assembly,_chromosome:_1	AUGUSTUS	CDS	141398804	141399556	1	+	1	ID=g5596.t1.CDS5;Parent=g5596.t1;
OX101752.1_Tachina_lurida_genome_assembly,_chromosome:_1	AUGUSTUS	exon	141398804	141399556	.	+	.	ID=g5596.t1.exon5;Parent=g5596.t1;
OX101752.1_Tachina_lurida_genome_assembly,_chromosome:_1	AUGUSTUS	intron	141399557	141404573	1	+	.	ID=g5596.t1.intron5;Parent=g5596.t1;
OX101752.1_Tachina_lurida_genome_assembly,_chromosome:_1	AUGUSTUS	CDS	141404574	141404709	1	+	1	ID=g5596.t1.CDS6;Parent=g5596.t1;
OX101752.1_Tachina_lurida_genome_assembly,_chromosome:_1	AUGUSTUS	exon	141404574	141404709	.	+	.	ID=g5596.t1.exon6;Parent=g5596.t1;
OX101752.1_Tachina_lurida_genome_assembly,_chromosome:_1	AUGUSTUS	stop_codon	141404707	141404709	.	+	0	ID=g5596.t1.stop1;Parent=g5596.t1;
OX101752.1_Tachina_lurida_genome_assembly,_chromosome:_1	AUGUSTUS	gene	141408367	141409328	.	+	.	ID=g5597;
OX101752.1_Tachina_lurida_genome_assembly,_chromosome:_1	AUGUSTUS	mRNA	141408367	141409328	1	+	.	ID=g5597.t1;Parent=g5597;
OX101752.1_Tachina_lurida_genome_assembly,_chromosome:_1	AUGUSTUS	start_codon	141408367	141408369	.	+	0	ID=g5597.t1.start1;Parent=g5597.t1;
OX101752.1_Tachina_lurida_genome_assembly,_chromosome:_1	AUGUSTUS	CDS	141408367	141408708	1	+	0	ID=g5597.t1.CDS1;Parent=g5597.t1;
OX101752.1_Tachina_lurida_genome_assembly,_chromosome:_1	AUGUSTUS	exon	141408367	141408708	.	+	.	ID=g5597.t1.exon1;Parent=g5597.t1;
OX101752.1_Tachina_lurida_genome_assembly,_chromosome:_1	AUGUSTUS	intron	141408709	141408766	1	+	.	ID=g5597.t1.intron1;Parent=g5597.t1;
OX101752.1_Tachina_lurida_genome_assembly,_chromosome:_1	AUGUSTUS	CDS	141408767	141409197	1	+	0	ID=g5597.t1.CDS2;Parent=g5597.t1;
OX101752.1_Tachina_lurida_genome_assembly,_chromosome:_1	AUGUSTUS	exon	141408767	141409197	.	+	.	ID=g5597.t1.exon2;Parent=g5597.t1;
OX101752.1_Tachina_lurida_genome_assembly,_chromosome:_1	AUGUSTUS	intron	141409198	141409258	1	+	.	ID=g5597.t1.intron2;Parent=g5597.t1;
OX101752.1_Tachina_lurida_genome_assembly,_chromosome:_1	AUGUSTUS	CDS	141409259	141409328	1	+	1	ID=g5597.t1.CDS3;Parent=g5597.t1;
OX101752.1_Tachina_lurida_genome_assembly,_chromosome:_1	AUGUSTUS	exon	141409259	141409328	.	+	.	ID=g5597.t1.exon3;Parent=g5597.t1;
OX101752.1_Tachina_lurida_genome_assembly,_chromosome:_1	AUGUSTUS	stop_codon	141409326	141409328	.	+	0	ID=g5597.t1.stop1;Parent=g5597.t1;
OX101752.1_Tachina_lurida_genome_assembly,_chromosome:_1	AUGUSTUS	gene	141409509	141410534	.	-	.	ID=g5598;
OX101752.1_Tachina_lurida_genome_assembly,_chromosome:_1	AUGUSTUS	mRNA	141409509	141410534	1	-	.	ID=g5598.t1;Parent=g5598;
OX101752.1_Tachina_lurida_genome_assembly,_chromosome:_1	AUGUSTUS	stop_codon	141409509	141409511	.	-	0	ID=g5598.t1.stop1;Parent=g5598.t1;
OX101752.1_Tachina_lurida_genome_assembly,_chromosome:_1	AUGUSTUS	CDS	141409509	141410534	1	-	0	ID=g5598.t1.CDS1;Parent=g5598.t1;
OX101752.1_Tachina_lurida_genome_assembly,_chromosome:_1	AUGUSTUS	exon	141409509	141410534	.	-	.	ID=g5598.t1.exon1;Parent=g5598.t1;
OX101752.1_Tachina_lurida_genome_assembly,_chromosome:_1	AUGUSTUS	start_codon	141410532	141410534	.	-	0	ID=g5598.t1.start1;Parent=g5598.t1;
OX101752.1_Tachina_lurida_genome_assembly,_chromosome:_1	AUGUSTUS	gene	141412838	141413548	.	+	.	ID=g5599;
OX101752.1_Tachina_lurida_genome_assembly,_chromosome:_1	AUGUSTUS	mRNA	141412838	141413548	1	+	.	ID=g5599.t1;Parent=g5599;
OX101752.1_Tachina_lurida_genome_assembly,_chromosome:_1	AUGUSTUS	start_codon	141412838	141412840	.	+	0	ID=g5599.t1.start1;Parent=g5599.t1;
OX101752.1_Tachina_lurida_genome_assembly,_chromosome:_1	AUGUSTUS	CDS	141412838	141413295	1	+	0	ID=g5599.t1.CDS1;Parent=g5599.t1;
OX101752.1_Tachina_lurida_genome_assembly,_chromosome:_1	AUGUSTUS	exon	141412838	141413295	.	+	.	ID=g5599.t1.exon1;Parent=g5599.t1;
OX101752.1_Tachina_lurida_genome_assembly,_chromosome:_1	AUGUSTUS	intron	141413296	141413361	1	+	.	ID=g5599.t1.intron1;Parent=g5599.t1;
OX101752.1_Tachina_lurida_genome_assembly,_chromosome:_1	AUGUSTUS	CDS	141413362	141413548	1	+	1	ID=g5599.t1.CDS2;Parent=g5599.t1;
OX101752.1_Tachina_lurida_genome_assembly,_chromosome:_1	AUGUSTUS	exon	141413362	141413548	.	+	.	ID=g5599.t1.exon2;Parent=g5599.t1;
OX101752.1_Tachina_lurida_genome_assembly,_chromosome:_1	AUGUSTUS	stop_codon	141413546	141413548	.	+	0	ID=g5599.t1.stop1;Parent=g5599.t1;
OX101752.1_Tachina_lurida_genome_assembly,_chromosome:_1	AUGUSTUS	gene	141554736	141559294	.	+	.	ID=g5600;
OX101752.1_Tachina_lurida_genome_assembly,_chromosome:_1	AUGUSTUS	mRNA	141554736	141559294	1	+	.	ID=g5600.t1;Parent=g5600;
OX101752.1_Tachina_lurida_genome_assembly,_chromosome:_1	AUGUSTUS	start_codon	141554736	141554738	.	+	0	ID=g5600.t1.start1;Parent=g5600.t1;
OX101752.1_Tachina_lurida_genome_assembly,_chromosome:_1	AUGUSTUS	CDS	141554736	141556724	1	+	0	ID=g5600.t1.CDS1;Parent=g5600.t1;
OX101752.1_Tachina_lurida_genome_assembly,_chromosome:_1	AUGUSTUS	exon	141554736	141556724	.	+	.	ID=g5600.t1.exon1;Parent=g5600.t1;
OX101752.1_Tachina_lurida_genome_assembly,_chromosome:_1	AUGUSTUS	intron	141556725	141556772	1	+	.	ID=g5600.t1.intron1;Parent=g5600.t1;
OX101752.1_Tachina_lurida_genome_assembly,_chromosome:_1	AUGUSTUS	CDS	141556773	141557162	1	+	0	ID=g5600.t1.CDS2;Parent=g5600.t1;
OX101752.1_Tachina_lurida_genome_assembly,_chromosome:_1	AUGUSTUS	exon	141556773	141557162	.	+	.	ID=g5600.t1.exon2;Parent=g5600.t1;
OX101752.1_Tachina_lurida_genome_assembly,_chromosome:_1	AUGUSTUS	intron	141557163	141557221	1	+	.	ID=g5600.t1.intron2;Parent=g5600.t1;
OX101752.1_Tachina_lurida_genome_assembly,_chromosome:_1	AUGUSTUS	CDS	141557222	141559294	1	+	0	ID=g5600.t1.CDS3;Parent=g5600.t1;
OX101752.1_Tachina_lurida_genome_assembly,_chromosome:_1	AUGUSTUS	exon	141557222	141559294	.	+	.	ID=g5600.t1.exon3;Parent=g5600.t1;
OX101752.1_Tachina_lurida_genome_assembly,_chromosome:_1	AUGUSTUS	stop_codon	141559292	141559294	.	+	0	ID=g5600.t1.stop1;Parent=g5600.t1;
OX101752.1_Tachina_lurida_genome_assembly,_chromosome:_1	AUGUSTUS	gene	141573678	141577745	.	-	.	ID=g5601;
OX101752.1_Tachina_lurida_genome_assembly,_chromosome:_1	AUGUSTUS	mRNA	141573678	141577745	1	-	.	ID=g5601.t1;Parent=g5601;
OX101752.1_Tachina_lurida_genome_assembly,_chromosome:_1	AUGUSTUS	stop_codon	141573678	141573680	.	-	0	ID=g5601.t1.stop1;Parent=g5601.t1;
OX101752.1_Tachina_lurida_genome_assembly,_chromosome:_1	AUGUSTUS	CDS	141573678	141574797	1	-	1	ID=g5601.t1.CDS1;Parent=g5601.t1;
OX101752.1_Tachina_lurida_genome_assembly,_chromosome:_1	AUGUSTUS	exon	141573678	141574797	.	-	.	ID=g5601.t1.exon1;Parent=g5601.t1;
OX101752.1_Tachina_lurida_genome_assembly,_chromosome:_1	AUGUSTUS	intron	141574798	141575230	1	-	.	ID=g5601.t1.intron1;Parent=g5601.t1;
OX101752.1_Tachina_lurida_genome_assembly,_chromosome:_1	AUGUSTUS	CDS	141575231	141576945	1	-	0	ID=g5601.t1.CDS2;Parent=g5601.t1;
OX101752.1_Tachina_lurida_genome_assembly,_chromosome:_1	AUGUSTUS	exon	141575231	141576945	.	-	.	ID=g5601.t1.exon2;Parent=g5601.t1;
OX101752.1_Tachina_lurida_genome_assembly,_chromosome:_1	AUGUSTUS	intron	141576946	141577055	1	-	.	ID=g5601.t1.intron2;Parent=g5601.t1;
OX101752.1_Tachina_lurida_genome_assembly,_chromosome:_1	AUGUSTUS	CDS	141577056	141577311	1	-	1	ID=g5601.t1.CDS3;Parent=g5601.t1;
OX101752.1_Tachina_lurida_genome_assembly,_chromosome:_1	AUGUSTUS	exon	141577056	141577311	.	-	.	ID=g5601.t1.exon3;Parent=g5601.t1;
OX101752.1_Tachina_lurida_genome_assembly,_chromosome:_1	AUGUSTUS	intron	141577312	141577391	1	-	.	ID=g5601.t1.intron3;Parent=g5601.t1;
OX101752.1_Tachina_lurida_genome_assembly,_chromosome:_1	AUGUSTUS	CDS	141577392	141577477	1	-	0	ID=g5601.t1.CDS4;Parent=g5601.t1;
OX101752.1_Tachina_lurida_genome_assembly,_chromosome:_1	AUGUSTUS	exon	141577392	141577477	.	-	.	ID=g5601.t1.exon4;Parent=g5601.t1;
OX101752.1_Tachina_lurida_genome_assembly,_chromosome:_1	AUGUSTUS	intron	141577478	141577550	1	-	.	ID=g5601.t1.intron4;Parent=g5601.t1;
OX101752.1_Tachina_lurida_genome_assembly,_chromosome:_1	AUGUSTUS	CDS	141577551	141577745	1	-	0	ID=g5601.t1.CDS5;Parent=g5601.t1;
OX101752.1_Tachina_lurida_genome_assembly,_chromosome:_1	AUGUSTUS	exon	141577551	141577745	.	-	.	ID=g5601.t1.exon5;Parent=g5601.t1;
OX101752.1_Tachina_lurida_genome_assembly,_chromosome:_1	AUGUSTUS	start_codon	141577743	141577745	.	-	0	ID=g5601.t1.start1;Parent=g5601.t1;
OX101752.1_Tachina_lurida_genome_assembly,_chromosome:_1	AUGUSTUS	gene	141602044	141602474	.	+	.	ID=g5602;
OX101752.1_Tachina_lurida_genome_assembly,_chromosome:_1	AUGUSTUS	mRNA	141602044	141602474	0.65	+	.	ID=g5602.t1;Parent=g5602;
OX101752.1_Tachina_lurida_genome_assembly,_chromosome:_1	AUGUSTUS	start_codon	141602044	141602046	.	+	0	ID=g5602.t1.start1;Parent=g5602.t1;
OX101752.1_Tachina_lurida_genome_assembly,_chromosome:_1	AUGUSTUS	CDS	141602044	141602351	1	+	0	ID=g5602.t1.CDS1;Parent=g5602.t1;
OX101752.1_Tachina_lurida_genome_assembly,_chromosome:_1	AUGUSTUS	exon	141602044	141602351	.	+	.	ID=g5602.t1.exon1;Parent=g5602.t1;
OX101752.1_Tachina_lurida_genome_assembly,_chromosome:_1	AUGUSTUS	intron	141602352	141602416	1	+	.	ID=g5602.t1.intron1;Parent=g5602.t1;
OX101752.1_Tachina_lurida_genome_assembly,_chromosome:_1	AUGUSTUS	CDS	141602417	141602474	0.65	+	1	ID=g5602.t1.CDS2;Parent=g5602.t1;
OX101752.1_Tachina_lurida_genome_assembly,_chromosome:_1	AUGUSTUS	exon	141602417	141602474	.	+	.	ID=g5602.t1.exon2;Parent=g5602.t1;
OX101752.1_Tachina_lurida_genome_assembly,_chromosome:_1	AUGUSTUS	stop_codon	141602472	141602474	.	+	0	ID=g5602.t1.stop1;Parent=g5602.t1;
OX101752.1_Tachina_lurida_genome_assembly,_chromosome:_1	AUGUSTUS	gene	141603638	141604374	.	+	.	ID=g5603;
OX101752.1_Tachina_lurida_genome_assembly,_chromosome:_1	AUGUSTUS	mRNA	141603904	141604374	0.8	+	.	ID=g5603.t1;Parent=g5603;
OX101752.1_Tachina_lurida_genome_assembly,_chromosome:_1	AUGUSTUS	start_codon	141603904	141603906	.	+	0	ID=g5603.t1.start1;Parent=g5603.t1;
OX101752.1_Tachina_lurida_genome_assembly,_chromosome:_1	AUGUSTUS	CDS	141603904	141604035	0.8	+	0	ID=g5603.t1.CDS1;Parent=g5603.t1;
OX101752.1_Tachina_lurida_genome_assembly,_chromosome:_1	AUGUSTUS	exon	141603904	141604035	.	+	.	ID=g5603.t1.exon1;Parent=g5603.t1;
OX101752.1_Tachina_lurida_genome_assembly,_chromosome:_1	AUGUSTUS	intron	141604036	141604092	1	+	.	ID=g5603.t1.intron1;Parent=g5603.t1;
OX101752.1_Tachina_lurida_genome_assembly,_chromosome:_1	AUGUSTUS	CDS	141604093	141604374	1	+	0	ID=g5603.t1.CDS2;Parent=g5603.t1;
OX101752.1_Tachina_lurida_genome_assembly,_chromosome:_1	AUGUSTUS	exon	141604093	141604374	.	+	.	ID=g5603.t1.exon2;Parent=g5603.t1;
OX101752.1_Tachina_lurida_genome_assembly,_chromosome:_1	AUGUSTUS	stop_codon	141604372	141604374	.	+	0	ID=g5603.t1.stop1;Parent=g5603.t1;
OX101752.1_Tachina_lurida_genome_assembly,_chromosome:_1	AUGUSTUS	mRNA	141603638	141604374	0.65	+	.	ID=g5603.t2;Parent=g5603;
OX101752.1_Tachina_lurida_genome_assembly,_chromosome:_1	AUGUSTUS	start_codon	141603638	141603640	.	+	0	ID=g5603.t2.start1;Parent=g5603.t2;
OX101752.1_Tachina_lurida_genome_assembly,_chromosome:_1	AUGUSTUS	CDS	141603638	141603677	0.65	+	0	ID=g5603.t2.CDS1;Parent=g5603.t2;
OX101752.1_Tachina_lurida_genome_assembly,_chromosome:_1	AUGUSTUS	exon	141603638	141603677	.	+	.	ID=g5603.t2.exon1;Parent=g5603.t2;
OX101752.1_Tachina_lurida_genome_assembly,_chromosome:_1	AUGUSTUS	intron	141603678	141603730	1	+	.	ID=g5603.t2.intron1;Parent=g5603.t2;
OX101752.1_Tachina_lurida_genome_assembly,_chromosome:_1	AUGUSTUS	CDS	141603731	141604035	1	+	2	ID=g5603.t2.CDS2;Parent=g5603.t2;
OX101752.1_Tachina_lurida_genome_assembly,_chromosome:_1	AUGUSTUS	exon	141603731	141604035	.	+	.	ID=g5603.t2.exon2;Parent=g5603.t2;
OX101752.1_Tachina_lurida_genome_assembly,_chromosome:_1	AUGUSTUS	intron	141604036	141604092	1	+	.	ID=g5603.t2.intron2;Parent=g5603.t2;
OX101752.1_Tachina_lurida_genome_assembly,_chromosome:_1	AUGUSTUS	CDS	141604093	141604374	1	+	0	ID=g5603.t2.CDS3;Parent=g5603.t2;
OX101752.1_Tachina_lurida_genome_assembly,_chromosome:_1	AUGUSTUS	exon	141604093	141604374	.	+	.	ID=g5603.t2.exon3;Parent=g5603.t2;
OX101752.1_Tachina_lurida_genome_assembly,_chromosome:_1	AUGUSTUS	stop_codon	141604372	141604374	.	+	0	ID=g5603.t2.stop1;Parent=g5603.t2;
OX101752.1_Tachina_lurida_genome_assembly,_chromosome:_1	AUGUSTUS	gene	141604644	141605940	.	-	.	ID=g5604;
OX101752.1_Tachina_lurida_genome_assembly,_chromosome:_1	AUGUSTUS	mRNA	141604644	141605940	0.93	-	.	ID=g5604.t1;Parent=g5604;
OX101752.1_Tachina_lurida_genome_assembly,_chromosome:_1	AUGUSTUS	stop_codon	141604644	141604646	.	-	0	ID=g5604.t1.stop1;Parent=g5604.t1;
OX101752.1_Tachina_lurida_genome_assembly,_chromosome:_1	AUGUSTUS	CDS	141604644	141604673	0.95	-	0	ID=g5604.t1.CDS1;Parent=g5604.t1;
OX101752.1_Tachina_lurida_genome_assembly,_chromosome:_1	AUGUSTUS	exon	141604644	141604673	.	-	.	ID=g5604.t1.exon1;Parent=g5604.t1;
OX101752.1_Tachina_lurida_genome_assembly,_chromosome:_1	AUGUSTUS	intron	141604674	141604764	0.95	-	.	ID=g5604.t1.intron1;Parent=g5604.t1;
OX101752.1_Tachina_lurida_genome_assembly,_chromosome:_1	AUGUSTUS	CDS	141604765	141605008	0.95	-	1	ID=g5604.t1.CDS2;Parent=g5604.t1;
OX101752.1_Tachina_lurida_genome_assembly,_chromosome:_1	AUGUSTUS	exon	141604765	141605008	.	-	.	ID=g5604.t1.exon2;Parent=g5604.t1;
OX101752.1_Tachina_lurida_genome_assembly,_chromosome:_1	AUGUSTUS	intron	141605009	141605070	1	-	.	ID=g5604.t1.intron2;Parent=g5604.t1;
OX101752.1_Tachina_lurida_genome_assembly,_chromosome:_1	AUGUSTUS	CDS	141605071	141605230	1	-	2	ID=g5604.t1.CDS3;Parent=g5604.t1;
OX101752.1_Tachina_lurida_genome_assembly,_chromosome:_1	AUGUSTUS	exon	141605071	141605230	.	-	.	ID=g5604.t1.exon3;Parent=g5604.t1;
OX101752.1_Tachina_lurida_genome_assembly,_chromosome:_1	AUGUSTUS	intron	141605231	141605290	1	-	.	ID=g5604.t1.intron3;Parent=g5604.t1;
OX101752.1_Tachina_lurida_genome_assembly,_chromosome:_1	AUGUSTUS	CDS	141605291	141605357	0.98	-	0	ID=g5604.t1.CDS4;Parent=g5604.t1;
OX101752.1_Tachina_lurida_genome_assembly,_chromosome:_1	AUGUSTUS	exon	141605291	141605357	.	-	.	ID=g5604.t1.exon4;Parent=g5604.t1;
OX101752.1_Tachina_lurida_genome_assembly,_chromosome:_1	AUGUSTUS	intron	141605358	141605883	0.98	-	.	ID=g5604.t1.intron4;Parent=g5604.t1;
OX101752.1_Tachina_lurida_genome_assembly,_chromosome:_1	AUGUSTUS	CDS	141605884	141605940	0.98	-	0	ID=g5604.t1.CDS5;Parent=g5604.t1;
OX101752.1_Tachina_lurida_genome_assembly,_chromosome:_1	AUGUSTUS	exon	141605884	141605940	.	-	.	ID=g5604.t1.exon5;Parent=g5604.t1;
OX101752.1_Tachina_lurida_genome_assembly,_chromosome:_1	AUGUSTUS	start_codon	141605938	141605940	.	-	0	ID=g5604.t1.start1;Parent=g5604.t1;
OX101752.1_Tachina_lurida_genome_assembly,_chromosome:_1	AUGUSTUS	gene	141638428	141639810	.	+	.	ID=g5605;
OX101752.1_Tachina_lurida_genome_assembly,_chromosome:_1	AUGUSTUS	mRNA	141638428	141639810	0.33	+	.	ID=g5605.t1;Parent=g5605;
OX101752.1_Tachina_lurida_genome_assembly,_chromosome:_1	AUGUSTUS	start_codon	141638428	141638430	.	+	0	ID=g5605.t1.start1;Parent=g5605.t1;
OX101752.1_Tachina_lurida_genome_assembly,_chromosome:_1	AUGUSTUS	CDS	141638428	141639810	0.33	+	0	ID=g5605.t1.CDS1;Parent=g5605.t1;
OX101752.1_Tachina_lurida_genome_assembly,_chromosome:_1	AUGUSTUS	exon	141638428	141639810	.	+	.	ID=g5605.t1.exon1;Parent=g5605.t1;
OX101752.1_Tachina_lurida_genome_assembly,_chromosome:_1	AUGUSTUS	stop_codon	141639808	141639810	.	+	0	ID=g5605.t1.stop1;Parent=g5605.t1;
OX101752.1_Tachina_lurida_genome_assembly,_chromosome:_1	AUGUSTUS	gene	141800686	141803176	.	-	.	ID=g5606;
OX101752.1_Tachina_lurida_genome_assembly,_chromosome:_1	AUGUSTUS	mRNA	141800686	141803176	0.99	-	.	ID=g5606.t1;Parent=g5606;
OX101752.1_Tachina_lurida_genome_assembly,_chromosome:_1	AUGUSTUS	stop_codon	141800686	141800688	.	-	0	ID=g5606.t1.stop1;Parent=g5606.t1;
OX101752.1_Tachina_lurida_genome_assembly,_chromosome:_1	AUGUSTUS	CDS	141800686	141801577	1	-	1	ID=g5606.t1.CDS1;Parent=g5606.t1;
OX101752.1_Tachina_lurida_genome_assembly,_chromosome:_1	AUGUSTUS	exon	141800686	141801577	.	-	.	ID=g5606.t1.exon1;Parent=g5606.t1;
OX101752.1_Tachina_lurida_genome_assembly,_chromosome:_1	AUGUSTUS	intron	141801578	141803141	0.99	-	.	ID=g5606.t1.intron1;Parent=g5606.t1;
OX101752.1_Tachina_lurida_genome_assembly,_chromosome:_1	AUGUSTUS	CDS	141803142	141803176	0.99	-	0	ID=g5606.t1.CDS2;Parent=g5606.t1;
OX101752.1_Tachina_lurida_genome_assembly,_chromosome:_1	AUGUSTUS	exon	141803142	141803176	.	-	.	ID=g5606.t1.exon2;Parent=g5606.t1;
OX101752.1_Tachina_lurida_genome_assembly,_chromosome:_1	AUGUSTUS	start_codon	141803174	141803176	.	-	0	ID=g5606.t1.start1;Parent=g5606.t1;
OX101752.1_Tachina_lurida_genome_assembly,_chromosome:_1	AUGUSTUS	gene	141888804	141889361	.	-	.	ID=g5607;
OX101752.1_Tachina_lurida_genome_assembly,_chromosome:_1	AUGUSTUS	mRNA	141888804	141889361	1	-	.	ID=g5607.t1;Parent=g5607;
OX101752.1_Tachina_lurida_genome_assembly,_chromosome:_1	AUGUSTUS	stop_codon	141888804	141888806	.	-	0	ID=g5607.t1.stop1;Parent=g5607.t1;
OX101752.1_Tachina_lurida_genome_assembly,_chromosome:_1	AUGUSTUS	CDS	141888804	141889361	1	-	0	ID=g5607.t1.CDS1;Parent=g5607.t1;
OX101752.1_Tachina_lurida_genome_assembly,_chromosome:_1	AUGUSTUS	exon	141888804	141889361	.	-	.	ID=g5607.t1.exon1;Parent=g5607.t1;
OX101752.1_Tachina_lurida_genome_assembly,_chromosome:_1	AUGUSTUS	start_codon	141889359	141889361	.	-	0	ID=g5607.t1.start1;Parent=g5607.t1;
OX101752.1_Tachina_lurida_genome_assembly,_chromosome:_1	AUGUSTUS	gene	141944637	141946468	.	-	.	ID=g5608;
OX101752.1_Tachina_lurida_genome_assembly,_chromosome:_1	AUGUSTUS	mRNA	141944637	141946468	1	-	.	ID=g5608.t1;Parent=g5608;
OX101752.1_Tachina_lurida_genome_assembly,_chromosome:_1	AUGUSTUS	stop_codon	141944637	141944639	.	-	0	ID=g5608.t1.stop1;Parent=g5608.t1;
OX101752.1_Tachina_lurida_genome_assembly,_chromosome:_1	AUGUSTUS	CDS	141944637	141944789	1	-	0	ID=g5608.t1.CDS1;Parent=g5608.t1;
OX101752.1_Tachina_lurida_genome_assembly,_chromosome:_1	AUGUSTUS	exon	141944637	141944789	.	-	.	ID=g5608.t1.exon1;Parent=g5608.t1;
OX101752.1_Tachina_lurida_genome_assembly,_chromosome:_1	AUGUSTUS	intron	141944790	141946288	1	-	.	ID=g5608.t1.intron1;Parent=g5608.t1;
OX101752.1_Tachina_lurida_genome_assembly,_chromosome:_1	AUGUSTUS	CDS	141946289	141946468	1	-	0	ID=g5608.t1.CDS2;Parent=g5608.t1;
OX101752.1_Tachina_lurida_genome_assembly,_chromosome:_1	AUGUSTUS	exon	141946289	141946468	.	-	.	ID=g5608.t1.exon2;Parent=g5608.t1;
OX101752.1_Tachina_lurida_genome_assembly,_chromosome:_1	AUGUSTUS	start_codon	141946466	141946468	.	-	0	ID=g5608.t1.start1;Parent=g5608.t1;
OX101752.1_Tachina_lurida_genome_assembly,_chromosome:_1	AUGUSTUS	gene	141947486	141948022	.	+	.	ID=g5609;
OX101752.1_Tachina_lurida_genome_assembly,_chromosome:_1	AUGUSTUS	mRNA	141947486	141948022	1	+	.	ID=g5609.t1;Parent=g5609;
OX101752.1_Tachina_lurida_genome_assembly,_chromosome:_1	AUGUSTUS	start_codon	141947486	141947488	.	+	0	ID=g5609.t1.start1;Parent=g5609.t1;
OX101752.1_Tachina_lurida_genome_assembly,_chromosome:_1	AUGUSTUS	CDS	141947486	141948022	1	+	0	ID=g5609.t1.CDS1;Parent=g5609.t1;
OX101752.1_Tachina_lurida_genome_assembly,_chromosome:_1	AUGUSTUS	exon	141947486	141948022	.	+	.	ID=g5609.t1.exon1;Parent=g5609.t1;
OX101752.1_Tachina_lurida_genome_assembly,_chromosome:_1	AUGUSTUS	stop_codon	141948020	141948022	.	+	0	ID=g5609.t1.stop1;Parent=g5609.t1;
OX101752.1_Tachina_lurida_genome_assembly,_chromosome:_1	AUGUSTUS	gene	141949155	141951383	.	+	.	ID=g5610;
OX101752.1_Tachina_lurida_genome_assembly,_chromosome:_1	AUGUSTUS	mRNA	141949155	141951383	1	+	.	ID=g5610.t1;Parent=g5610;
OX101752.1_Tachina_lurida_genome_assembly,_chromosome:_1	AUGUSTUS	start_codon	141949155	141949157	.	+	0	ID=g5610.t1.start1;Parent=g5610.t1;
OX101752.1_Tachina_lurida_genome_assembly,_chromosome:_1	AUGUSTUS	CDS	141949155	141950944	1	+	0	ID=g5610.t1.CDS1;Parent=g5610.t1;
OX101752.1_Tachina_lurida_genome_assembly,_chromosome:_1	AUGUSTUS	exon	141949155	141950944	.	+	.	ID=g5610.t1.exon1;Parent=g5610.t1;
OX101752.1_Tachina_lurida_genome_assembly,_chromosome:_1	AUGUSTUS	intron	141950945	141951241	1	+	.	ID=g5610.t1.intron1;Parent=g5610.t1;
OX101752.1_Tachina_lurida_genome_assembly,_chromosome:_1	AUGUSTUS	CDS	141951242	141951383	1	+	1	ID=g5610.t1.CDS2;Parent=g5610.t1;
OX101752.1_Tachina_lurida_genome_assembly,_chromosome:_1	AUGUSTUS	exon	141951242	141951383	.	+	.	ID=g5610.t1.exon2;Parent=g5610.t1;
OX101752.1_Tachina_lurida_genome_assembly,_chromosome:_1	AUGUSTUS	stop_codon	141951381	141951383	.	+	0	ID=g5610.t1.stop1;Parent=g5610.t1;
OX101752.1_Tachina_lurida_genome_assembly,_chromosome:_1	AUGUSTUS	gene	141994431	141994912	.	-	.	ID=g5611;
OX101752.1_Tachina_lurida_genome_assembly,_chromosome:_1	AUGUSTUS	mRNA	141994431	141994912	0.61	-	.	ID=g5611.t1;Parent=g5611;
OX101752.1_Tachina_lurida_genome_assembly,_chromosome:_1	AUGUSTUS	stop_codon	141994431	141994433	.	-	0	ID=g5611.t1.stop1;Parent=g5611.t1;
OX101752.1_Tachina_lurida_genome_assembly,_chromosome:_1	AUGUSTUS	CDS	141994431	141994467	0.61	-	1	ID=g5611.t1.CDS1;Parent=g5611.t1;
OX101752.1_Tachina_lurida_genome_assembly,_chromosome:_1	AUGUSTUS	exon	141994431	141994467	.	-	.	ID=g5611.t1.exon1;Parent=g5611.t1;
OX101752.1_Tachina_lurida_genome_assembly,_chromosome:_1	AUGUSTUS	intron	141994468	141994502	0.61	-	.	ID=g5611.t1.intron1;Parent=g5611.t1;
OX101752.1_Tachina_lurida_genome_assembly,_chromosome:_1	AUGUSTUS	CDS	141994503	141994695	0.75	-	2	ID=g5611.t1.CDS2;Parent=g5611.t1;
OX101752.1_Tachina_lurida_genome_assembly,_chromosome:_1	AUGUSTUS	exon	141994503	141994695	.	-	.	ID=g5611.t1.exon2;Parent=g5611.t1;
OX101752.1_Tachina_lurida_genome_assembly,_chromosome:_1	AUGUSTUS	intron	141994696	141994760	1	-	.	ID=g5611.t1.intron2;Parent=g5611.t1;
OX101752.1_Tachina_lurida_genome_assembly,_chromosome:_1	AUGUSTUS	CDS	141994761	141994774	1	-	1	ID=g5611.t1.CDS3;Parent=g5611.t1;
OX101752.1_Tachina_lurida_genome_assembly,_chromosome:_1	AUGUSTUS	exon	141994761	141994774	.	-	.	ID=g5611.t1.exon3;Parent=g5611.t1;
OX101752.1_Tachina_lurida_genome_assembly,_chromosome:_1	AUGUSTUS	intron	141994775	141994841	1	-	.	ID=g5611.t1.intron3;Parent=g5611.t1;
OX101752.1_Tachina_lurida_genome_assembly,_chromosome:_1	AUGUSTUS	CDS	141994842	141994912	1	-	0	ID=g5611.t1.CDS4;Parent=g5611.t1;
OX101752.1_Tachina_lurida_genome_assembly,_chromosome:_1	AUGUSTUS	exon	141994842	141994912	.	-	.	ID=g5611.t1.exon4;Parent=g5611.t1;
OX101752.1_Tachina_lurida_genome_assembly,_chromosome:_1	AUGUSTUS	start_codon	141994910	141994912	.	-	0	ID=g5611.t1.start1;Parent=g5611.t1;
OX101752.1_Tachina_lurida_genome_assembly,_chromosome:_1	AUGUSTUS	gene	142007638	142015289	.	+	.	ID=g5612;
OX101752.1_Tachina_lurida_genome_assembly,_chromosome:_1	AUGUSTUS	mRNA	142007638	142015289	1	+	.	ID=g5612.t1;Parent=g5612;
OX101752.1_Tachina_lurida_genome_assembly,_chromosome:_1	AUGUSTUS	start_codon	142007638	142007640	.	+	0	ID=g5612.t1.start1;Parent=g5612.t1;
OX101752.1_Tachina_lurida_genome_assembly,_chromosome:_1	AUGUSTUS	CDS	142007638	142007701	1	+	0	ID=g5612.t1.CDS1;Parent=g5612.t1;
OX101752.1_Tachina_lurida_genome_assembly,_chromosome:_1	AUGUSTUS	exon	142007638	142007701	.	+	.	ID=g5612.t1.exon1;Parent=g5612.t1;
OX101752.1_Tachina_lurida_genome_assembly,_chromosome:_1	AUGUSTUS	intron	142007702	142007764	1	+	.	ID=g5612.t1.intron1;Parent=g5612.t1;
OX101752.1_Tachina_lurida_genome_assembly,_chromosome:_1	AUGUSTUS	CDS	142007765	142007864	1	+	2	ID=g5612.t1.CDS2;Parent=g5612.t1;
OX101752.1_Tachina_lurida_genome_assembly,_chromosome:_1	AUGUSTUS	exon	142007765	142007864	.	+	.	ID=g5612.t1.exon2;Parent=g5612.t1;
OX101752.1_Tachina_lurida_genome_assembly,_chromosome:_1	AUGUSTUS	intron	142007865	142007926	1	+	.	ID=g5612.t1.intron2;Parent=g5612.t1;
OX101752.1_Tachina_lurida_genome_assembly,_chromosome:_1	AUGUSTUS	CDS	142007927	142008109	1	+	1	ID=g5612.t1.CDS3;Parent=g5612.t1;
OX101752.1_Tachina_lurida_genome_assembly,_chromosome:_1	AUGUSTUS	exon	142007927	142008109	.	+	.	ID=g5612.t1.exon3;Parent=g5612.t1;
OX101752.1_Tachina_lurida_genome_assembly,_chromosome:_1	AUGUSTUS	intron	142008110	142009693	1	+	.	ID=g5612.t1.intron3;Parent=g5612.t1;
OX101752.1_Tachina_lurida_genome_assembly,_chromosome:_1	AUGUSTUS	CDS	142009694	142010054	1	+	1	ID=g5612.t1.CDS4;Parent=g5612.t1;
OX101752.1_Tachina_lurida_genome_assembly,_chromosome:_1	AUGUSTUS	exon	142009694	142010054	.	+	.	ID=g5612.t1.exon4;Parent=g5612.t1;
OX101752.1_Tachina_lurida_genome_assembly,_chromosome:_1	AUGUSTUS	intron	142010055	142010139	1	+	.	ID=g5612.t1.intron4;Parent=g5612.t1;
OX101752.1_Tachina_lurida_genome_assembly,_chromosome:_1	AUGUSTUS	CDS	142010140	142010310	1	+	0	ID=g5612.t1.CDS5;Parent=g5612.t1;
OX101752.1_Tachina_lurida_genome_assembly,_chromosome:_1	AUGUSTUS	exon	142010140	142010310	.	+	.	ID=g5612.t1.exon5;Parent=g5612.t1;
OX101752.1_Tachina_lurida_genome_assembly,_chromosome:_1	AUGUSTUS	intron	142010311	142012816	1	+	.	ID=g5612.t1.intron5;Parent=g5612.t1;
OX101752.1_Tachina_lurida_genome_assembly,_chromosome:_1	AUGUSTUS	CDS	142012817	142012934	1	+	0	ID=g5612.t1.CDS6;Parent=g5612.t1;
OX101752.1_Tachina_lurida_genome_assembly,_chromosome:_1	AUGUSTUS	exon	142012817	142012934	.	+	.	ID=g5612.t1.exon6;Parent=g5612.t1;
OX101752.1_Tachina_lurida_genome_assembly,_chromosome:_1	AUGUSTUS	intron	142012935	142013001	1	+	.	ID=g5612.t1.intron6;Parent=g5612.t1;
OX101752.1_Tachina_lurida_genome_assembly,_chromosome:_1	AUGUSTUS	CDS	142013002	142013104	1	+	2	ID=g5612.t1.CDS7;Parent=g5612.t1;
OX101752.1_Tachina_lurida_genome_assembly,_chromosome:_1	AUGUSTUS	exon	142013002	142013104	.	+	.	ID=g5612.t1.exon7;Parent=g5612.t1;
OX101752.1_Tachina_lurida_genome_assembly,_chromosome:_1	AUGUSTUS	intron	142013105	142015117	1	+	.	ID=g5612.t1.intron7;Parent=g5612.t1;
OX101752.1_Tachina_lurida_genome_assembly,_chromosome:_1	AUGUSTUS	CDS	142015118	142015289	1	+	1	ID=g5612.t1.CDS8;Parent=g5612.t1;
OX101752.1_Tachina_lurida_genome_assembly,_chromosome:_1	AUGUSTUS	exon	142015118	142015289	.	+	.	ID=g5612.t1.exon8;Parent=g5612.t1;
OX101752.1_Tachina_lurida_genome_assembly,_chromosome:_1	AUGUSTUS	stop_codon	142015287	142015289	.	+	0	ID=g5612.t1.stop1;Parent=g5612.t1;
OX101752.1_Tachina_lurida_genome_assembly,_chromosome:_1	AUGUSTUS	mRNA	142007638	142015289	1	+	.	ID=g5612.t2;Parent=g5612;
OX101752.1_Tachina_lurida_genome_assembly,_chromosome:_1	AUGUSTUS	start_codon	142007638	142007640	.	+	0	ID=g5612.t2.start1;Parent=g5612.t2;
OX101752.1_Tachina_lurida_genome_assembly,_chromosome:_1	AUGUSTUS	CDS	142007638	142007701	1	+	0	ID=g5612.t2.CDS1;Parent=g5612.t2;
OX101752.1_Tachina_lurida_genome_assembly,_chromosome:_1	AUGUSTUS	exon	142007638	142007701	.	+	.	ID=g5612.t2.exon1;Parent=g5612.t2;
OX101752.1_Tachina_lurida_genome_assembly,_chromosome:_1	AUGUSTUS	intron	142007702	142007764	1	+	.	ID=g5612.t2.intron1;Parent=g5612.t2;
OX101752.1_Tachina_lurida_genome_assembly,_chromosome:_1	AUGUSTUS	CDS	142007765	142007864	1	+	2	ID=g5612.t2.CDS2;Parent=g5612.t2;
OX101752.1_Tachina_lurida_genome_assembly,_chromosome:_1	AUGUSTUS	exon	142007765	142007864	.	+	.	ID=g5612.t2.exon2;Parent=g5612.t2;
OX101752.1_Tachina_lurida_genome_assembly,_chromosome:_1	AUGUSTUS	intron	142007865	142007926	1	+	.	ID=g5612.t2.intron2;Parent=g5612.t2;
OX101752.1_Tachina_lurida_genome_assembly,_chromosome:_1	AUGUSTUS	CDS	142007927	142008109	1	+	1	ID=g5612.t2.CDS3;Parent=g5612.t2;
OX101752.1_Tachina_lurida_genome_assembly,_chromosome:_1	AUGUSTUS	exon	142007927	142008109	.	+	.	ID=g5612.t2.exon3;Parent=g5612.t2;
OX101752.1_Tachina_lurida_genome_assembly,_chromosome:_1	AUGUSTUS	intron	142008110	142009693	1	+	.	ID=g5612.t2.intron3;Parent=g5612.t2;
OX101752.1_Tachina_lurida_genome_assembly,_chromosome:_1	AUGUSTUS	CDS	142009694	142010054	1	+	1	ID=g5612.t2.CDS4;Parent=g5612.t2;
OX101752.1_Tachina_lurida_genome_assembly,_chromosome:_1	AUGUSTUS	exon	142009694	142010054	.	+	.	ID=g5612.t2.exon4;Parent=g5612.t2;
OX101752.1_Tachina_lurida_genome_assembly,_chromosome:_1	AUGUSTUS	intron	142010055	142010139	1	+	.	ID=g5612.t2.intron4;Parent=g5612.t2;
OX101752.1_Tachina_lurida_genome_assembly,_chromosome:_1	AUGUSTUS	CDS	142010140	142010310	1	+	0	ID=g5612.t2.CDS5;Parent=g5612.t2;
OX101752.1_Tachina_lurida_genome_assembly,_chromosome:_1	AUGUSTUS	exon	142010140	142010310	.	+	.	ID=g5612.t2.exon5;Parent=g5612.t2;
OX101752.1_Tachina_lurida_genome_assembly,_chromosome:_1	AUGUSTUS	intron	142010311	142012816	1	+	.	ID=g5612.t2.intron5;Parent=g5612.t2;
OX101752.1_Tachina_lurida_genome_assembly,_chromosome:_1	AUGUSTUS	CDS	142012817	142012934	1	+	0	ID=g5612.t2.CDS6;Parent=g5612.t2;
OX101752.1_Tachina_lurida_genome_assembly,_chromosome:_1	AUGUSTUS	exon	142012817	142012934	.	+	.	ID=g5612.t2.exon6;Parent=g5612.t2;
OX101752.1_Tachina_lurida_genome_assembly,_chromosome:_1	AUGUSTUS	intron	142012935	142013001	1	+	.	ID=g5612.t2.intron6;Parent=g5612.t2;
OX101752.1_Tachina_lurida_genome_assembly,_chromosome:_1	AUGUSTUS	CDS	142013002	142013104	1	+	2	ID=g5612.t2.CDS7;Parent=g5612.t2;
OX101752.1_Tachina_lurida_genome_assembly,_chromosome:_1	AUGUSTUS	exon	142013002	142013104	.	+	.	ID=g5612.t2.exon7;Parent=g5612.t2;
OX101752.1_Tachina_lurida_genome_assembly,_chromosome:_1	AUGUSTUS	intron	142013105	142014289	1	+	.	ID=g5612.t2.intron7;Parent=g5612.t2;
OX101752.1_Tachina_lurida_genome_assembly,_chromosome:_1	AUGUSTUS	CDS	142014290	142014359	1	+	1	ID=g5612.t2.CDS8;Parent=g5612.t2;
OX101752.1_Tachina_lurida_genome_assembly,_chromosome:_1	AUGUSTUS	exon	142014290	142014359	.	+	.	ID=g5612.t2.exon8;Parent=g5612.t2;
OX101752.1_Tachina_lurida_genome_assembly,_chromosome:_1	AUGUSTUS	intron	142014360	142015226	1	+	.	ID=g5612.t2.intron8;Parent=g5612.t2;
OX101752.1_Tachina_lurida_genome_assembly,_chromosome:_1	AUGUSTUS	CDS	142015227	142015289	1	+	0	ID=g5612.t2.CDS9;Parent=g5612.t2;
OX101752.1_Tachina_lurida_genome_assembly,_chromosome:_1	AUGUSTUS	exon	142015227	142015289	.	+	.	ID=g5612.t2.exon9;Parent=g5612.t2;
OX101752.1_Tachina_lurida_genome_assembly,_chromosome:_1	AUGUSTUS	stop_codon	142015287	142015289	.	+	0	ID=g5612.t2.stop1;Parent=g5612.t2;
OX101752.1_Tachina_lurida_genome_assembly,_chromosome:_1	AUGUSTUS	gene	142016406	142038449	.	-	.	ID=g5613;
OX101752.1_Tachina_lurida_genome_assembly,_chromosome:_1	AUGUSTUS	mRNA	142016406	142038449	1	-	.	ID=g5613.t1;Parent=g5613;
OX101752.1_Tachina_lurida_genome_assembly,_chromosome:_1	AUGUSTUS	stop_codon	142016406	142016408	.	-	0	ID=g5613.t1.stop1;Parent=g5613.t1;
OX101752.1_Tachina_lurida_genome_assembly,_chromosome:_1	AUGUSTUS	CDS	142016406	142016456	1	-	0	ID=g5613.t1.CDS1;Parent=g5613.t1;
OX101752.1_Tachina_lurida_genome_assembly,_chromosome:_1	AUGUSTUS	exon	142016406	142016456	.	-	.	ID=g5613.t1.exon1;Parent=g5613.t1;
OX101752.1_Tachina_lurida_genome_assembly,_chromosome:_1	AUGUSTUS	intron	142016457	142021135	1	-	.	ID=g5613.t1.intron1;Parent=g5613.t1;
OX101752.1_Tachina_lurida_genome_assembly,_chromosome:_1	AUGUSTUS	CDS	142021136	142021303	1	-	0	ID=g5613.t1.CDS2;Parent=g5613.t1;
OX101752.1_Tachina_lurida_genome_assembly,_chromosome:_1	AUGUSTUS	exon	142021136	142021303	.	-	.	ID=g5613.t1.exon2;Parent=g5613.t1;
OX101752.1_Tachina_lurida_genome_assembly,_chromosome:_1	AUGUSTUS	intron	142021304	142021576	1	-	.	ID=g5613.t1.intron2;Parent=g5613.t1;
OX101752.1_Tachina_lurida_genome_assembly,_chromosome:_1	AUGUSTUS	CDS	142021577	142025335	1	-	0	ID=g5613.t1.CDS3;Parent=g5613.t1;
OX101752.1_Tachina_lurida_genome_assembly,_chromosome:_1	AUGUSTUS	exon	142021577	142025335	.	-	.	ID=g5613.t1.exon3;Parent=g5613.t1;
OX101752.1_Tachina_lurida_genome_assembly,_chromosome:_1	AUGUSTUS	intron	142025336	142038371	1	-	.	ID=g5613.t1.intron3;Parent=g5613.t1;
OX101752.1_Tachina_lurida_genome_assembly,_chromosome:_1	AUGUSTUS	CDS	142038372	142038449	1	-	0	ID=g5613.t1.CDS4;Parent=g5613.t1;
OX101752.1_Tachina_lurida_genome_assembly,_chromosome:_1	AUGUSTUS	exon	142038372	142038449	.	-	.	ID=g5613.t1.exon4;Parent=g5613.t1;
OX101752.1_Tachina_lurida_genome_assembly,_chromosome:_1	AUGUSTUS	start_codon	142038447	142038449	.	-	0	ID=g5613.t1.start1;Parent=g5613.t1;
OX101752.1_Tachina_lurida_genome_assembly,_chromosome:_1	AUGUSTUS	gene	142041340	142041794	.	-	.	ID=g5614;
OX101752.1_Tachina_lurida_genome_assembly,_chromosome:_1	AUGUSTUS	mRNA	142041340	142041794	1	-	.	ID=g5614.t1;Parent=g5614;
OX101752.1_Tachina_lurida_genome_assembly,_chromosome:_1	AUGUSTUS	stop_codon	142041340	142041342	.	-	0	ID=g5614.t1.stop1;Parent=g5614.t1;
OX101752.1_Tachina_lurida_genome_assembly,_chromosome:_1	AUGUSTUS	CDS	142041340	142041448	1	-	1	ID=g5614.t1.CDS1;Parent=g5614.t1;
OX101752.1_Tachina_lurida_genome_assembly,_chromosome:_1	AUGUSTUS	exon	142041340	142041448	.	-	.	ID=g5614.t1.exon1;Parent=g5614.t1;
OX101752.1_Tachina_lurida_genome_assembly,_chromosome:_1	AUGUSTUS	intron	142041449	142041520	1	-	.	ID=g5614.t1.intron1;Parent=g5614.t1;
OX101752.1_Tachina_lurida_genome_assembly,_chromosome:_1	AUGUSTUS	CDS	142041521	142041708	1	-	0	ID=g5614.t1.CDS2;Parent=g5614.t1;
OX101752.1_Tachina_lurida_genome_assembly,_chromosome:_1	AUGUSTUS	exon	142041521	142041708	.	-	.	ID=g5614.t1.exon2;Parent=g5614.t1;
OX101752.1_Tachina_lurida_genome_assembly,_chromosome:_1	AUGUSTUS	intron	142041709	142041773	1	-	.	ID=g5614.t1.intron2;Parent=g5614.t1;
OX101752.1_Tachina_lurida_genome_assembly,_chromosome:_1	AUGUSTUS	CDS	142041774	142041794	1	-	0	ID=g5614.t1.CDS3;Parent=g5614.t1;
OX101752.1_Tachina_lurida_genome_assembly,_chromosome:_1	AUGUSTUS	exon	142041774	142041794	.	-	.	ID=g5614.t1.exon3;Parent=g5614.t1;
OX101752.1_Tachina_lurida_genome_assembly,_chromosome:_1	AUGUSTUS	start_codon	142041792	142041794	.	-	0	ID=g5614.t1.start1;Parent=g5614.t1;
OX101752.1_Tachina_lurida_genome_assembly,_chromosome:_1	AUGUSTUS	gene	142046767	142048683	.	-	.	ID=g5615;
OX101752.1_Tachina_lurida_genome_assembly,_chromosome:_1	AUGUSTUS	mRNA	142046767	142048683	1	-	.	ID=g5615.t1;Parent=g5615;
OX101752.1_Tachina_lurida_genome_assembly,_chromosome:_1	AUGUSTUS	stop_codon	142046767	142046769	.	-	0	ID=g5615.t1.stop1;Parent=g5615.t1;
OX101752.1_Tachina_lurida_genome_assembly,_chromosome:_1	AUGUSTUS	CDS	142046767	142048683	1	-	0	ID=g5615.t1.CDS1;Parent=g5615.t1;
OX101752.1_Tachina_lurida_genome_assembly,_chromosome:_1	AUGUSTUS	exon	142046767	142048683	.	-	.	ID=g5615.t1.exon1;Parent=g5615.t1;
OX101752.1_Tachina_lurida_genome_assembly,_chromosome:_1	AUGUSTUS	start_codon	142048681	142048683	.	-	0	ID=g5615.t1.start1;Parent=g5615.t1;
OX101752.1_Tachina_lurida_genome_assembly,_chromosome:_1	AUGUSTUS	gene	142062041	142063951	.	+	.	ID=g5616;
OX101752.1_Tachina_lurida_genome_assembly,_chromosome:_1	AUGUSTUS	mRNA	142062041	142063951	1	+	.	ID=g5616.t1;Parent=g5616;
OX101752.1_Tachina_lurida_genome_assembly,_chromosome:_1	AUGUSTUS	start_codon	142062041	142062043	.	+	0	ID=g5616.t1.start1;Parent=g5616.t1;
OX101752.1_Tachina_lurida_genome_assembly,_chromosome:_1	AUGUSTUS	CDS	142062041	142063951	1	+	0	ID=g5616.t1.CDS1;Parent=g5616.t1;
OX101752.1_Tachina_lurida_genome_assembly,_chromosome:_1	AUGUSTUS	exon	142062041	142063951	.	+	.	ID=g5616.t1.exon1;Parent=g5616.t1;
OX101752.1_Tachina_lurida_genome_assembly,_chromosome:_1	AUGUSTUS	stop_codon	142063949	142063951	.	+	0	ID=g5616.t1.stop1;Parent=g5616.t1;
OX101752.1_Tachina_lurida_genome_assembly,_chromosome:_1	AUGUSTUS	gene	142066435	142066962	.	-	.	ID=g5617;
OX101752.1_Tachina_lurida_genome_assembly,_chromosome:_1	AUGUSTUS	mRNA	142066435	142066962	1	-	.	ID=g5617.t1;Parent=g5617;
OX101752.1_Tachina_lurida_genome_assembly,_chromosome:_1	AUGUSTUS	stop_codon	142066435	142066437	.	-	0	ID=g5617.t1.stop1;Parent=g5617.t1;
OX101752.1_Tachina_lurida_genome_assembly,_chromosome:_1	AUGUSTUS	CDS	142066435	142066962	1	-	0	ID=g5617.t1.CDS1;Parent=g5617.t1;
OX101752.1_Tachina_lurida_genome_assembly,_chromosome:_1	AUGUSTUS	exon	142066435	142066962	.	-	.	ID=g5617.t1.exon1;Parent=g5617.t1;
OX101752.1_Tachina_lurida_genome_assembly,_chromosome:_1	AUGUSTUS	start_codon	142066960	142066962	.	-	0	ID=g5617.t1.start1;Parent=g5617.t1;
OX101752.1_Tachina_lurida_genome_assembly,_chromosome:_1	AUGUSTUS	gene	142075021	142076485	.	-	.	ID=g5618;
OX101752.1_Tachina_lurida_genome_assembly,_chromosome:_1	AUGUSTUS	mRNA	142075021	142076485	1	-	.	ID=g5618.t1;Parent=g5618;
OX101752.1_Tachina_lurida_genome_assembly,_chromosome:_1	AUGUSTUS	stop_codon	142075021	142075023	.	-	0	ID=g5618.t1.stop1;Parent=g5618.t1;
OX101752.1_Tachina_lurida_genome_assembly,_chromosome:_1	AUGUSTUS	CDS	142075021	142075101	1	-	0	ID=g5618.t1.CDS1;Parent=g5618.t1;
OX101752.1_Tachina_lurida_genome_assembly,_chromosome:_1	AUGUSTUS	exon	142075021	142075101	.	-	.	ID=g5618.t1.exon1;Parent=g5618.t1;
OX101752.1_Tachina_lurida_genome_assembly,_chromosome:_1	AUGUSTUS	intron	142075102	142075180	1	-	.	ID=g5618.t1.intron1;Parent=g5618.t1;
OX101752.1_Tachina_lurida_genome_assembly,_chromosome:_1	AUGUSTUS	CDS	142075181	142076485	1	-	0	ID=g5618.t1.CDS2;Parent=g5618.t1;
OX101752.1_Tachina_lurida_genome_assembly,_chromosome:_1	AUGUSTUS	exon	142075181	142076485	.	-	.	ID=g5618.t1.exon2;Parent=g5618.t1;
OX101752.1_Tachina_lurida_genome_assembly,_chromosome:_1	AUGUSTUS	start_codon	142076483	142076485	.	-	0	ID=g5618.t1.start1;Parent=g5618.t1;
OX101752.1_Tachina_lurida_genome_assembly,_chromosome:_1	GeneMark.hmm3	mRNA	142075175	142076485	.	-	.	ID=g5618.t2;Parent=g5618;
OX101752.1_Tachina_lurida_genome_assembly,_chromosome:_1	GeneMark.hmm3	CDS	142075175	142076485	.	-	0	ID=g5618.t2.CDS1;Parent=g5618.t2;
OX101752.1_Tachina_lurida_genome_assembly,_chromosome:_1	GeneMark.hmm3	exon	142075175	142076485	.	-	0	ID=g5618.t2.exon1;Parent=g5618.t2;
OX101752.1_Tachina_lurida_genome_assembly,_chromosome:_1	AUGUSTUS	gene	142079344	142080747	.	+	.	ID=g5619;
OX101752.1_Tachina_lurida_genome_assembly,_chromosome:_1	AUGUSTUS	mRNA	142079344	142080747	1	+	.	ID=g5619.t1;Parent=g5619;
OX101752.1_Tachina_lurida_genome_assembly,_chromosome:_1	AUGUSTUS	start_codon	142079344	142079346	.	+	0	ID=g5619.t1.start1;Parent=g5619.t1;
OX101752.1_Tachina_lurida_genome_assembly,_chromosome:_1	AUGUSTUS	CDS	142079344	142079464	1	+	0	ID=g5619.t1.CDS1;Parent=g5619.t1;
OX101752.1_Tachina_lurida_genome_assembly,_chromosome:_1	AUGUSTUS	exon	142079344	142079464	.	+	.	ID=g5619.t1.exon1;Parent=g5619.t1;
OX101752.1_Tachina_lurida_genome_assembly,_chromosome:_1	AUGUSTUS	intron	142079465	142079538	1	+	.	ID=g5619.t1.intron1;Parent=g5619.t1;
OX101752.1_Tachina_lurida_genome_assembly,_chromosome:_1	AUGUSTUS	CDS	142079539	142080586	1	+	2	ID=g5619.t1.CDS2;Parent=g5619.t1;
OX101752.1_Tachina_lurida_genome_assembly,_chromosome:_1	AUGUSTUS	exon	142079539	142080586	.	+	.	ID=g5619.t1.exon2;Parent=g5619.t1;
OX101752.1_Tachina_lurida_genome_assembly,_chromosome:_1	AUGUSTUS	intron	142080587	142080638	1	+	.	ID=g5619.t1.intron2;Parent=g5619.t1;
OX101752.1_Tachina_lurida_genome_assembly,_chromosome:_1	AUGUSTUS	CDS	142080639	142080747	1	+	1	ID=g5619.t1.CDS3;Parent=g5619.t1;
OX101752.1_Tachina_lurida_genome_assembly,_chromosome:_1	AUGUSTUS	exon	142080639	142080747	.	+	.	ID=g5619.t1.exon3;Parent=g5619.t1;
OX101752.1_Tachina_lurida_genome_assembly,_chromosome:_1	AUGUSTUS	stop_codon	142080745	142080747	.	+	0	ID=g5619.t1.stop1;Parent=g5619.t1;
OX101752.1_Tachina_lurida_genome_assembly,_chromosome:_1	AUGUSTUS	gene	142082292	142083043	.	-	.	ID=g5620;
OX101752.1_Tachina_lurida_genome_assembly,_chromosome:_1	AUGUSTUS	mRNA	142082292	142083043	1	-	.	ID=g5620.t1;Parent=g5620;
OX101752.1_Tachina_lurida_genome_assembly,_chromosome:_1	AUGUSTUS	stop_codon	142082292	142082294	.	-	0	ID=g5620.t1.stop1;Parent=g5620.t1;
OX101752.1_Tachina_lurida_genome_assembly,_chromosome:_1	AUGUSTUS	CDS	142082292	142082891	1	-	0	ID=g5620.t1.CDS1;Parent=g5620.t1;
OX101752.1_Tachina_lurida_genome_assembly,_chromosome:_1	AUGUSTUS	exon	142082292	142082891	.	-	.	ID=g5620.t1.exon1;Parent=g5620.t1;
OX101752.1_Tachina_lurida_genome_assembly,_chromosome:_1	AUGUSTUS	intron	142082892	142082953	1	-	.	ID=g5620.t1.intron1;Parent=g5620.t1;
OX101752.1_Tachina_lurida_genome_assembly,_chromosome:_1	AUGUSTUS	CDS	142082954	142083043	1	-	0	ID=g5620.t1.CDS2;Parent=g5620.t1;
OX101752.1_Tachina_lurida_genome_assembly,_chromosome:_1	AUGUSTUS	exon	142082954	142083043	.	-	.	ID=g5620.t1.exon2;Parent=g5620.t1;
OX101752.1_Tachina_lurida_genome_assembly,_chromosome:_1	AUGUSTUS	start_codon	142083041	142083043	.	-	0	ID=g5620.t1.start1;Parent=g5620.t1;
OX101752.1_Tachina_lurida_genome_assembly,_chromosome:_1	AUGUSTUS	gene	142089068	142089928	.	+	.	ID=g5621;
OX101752.1_Tachina_lurida_genome_assembly,_chromosome:_1	AUGUSTUS	mRNA	142089068	142089928	1	+	.	ID=g5621.t1;Parent=g5621;
OX101752.1_Tachina_lurida_genome_assembly,_chromosome:_1	AUGUSTUS	start_codon	142089068	142089070	.	+	0	ID=g5621.t1.start1;Parent=g5621.t1;
OX101752.1_Tachina_lurida_genome_assembly,_chromosome:_1	AUGUSTUS	CDS	142089068	142089133	1	+	0	ID=g5621.t1.CDS1;Parent=g5621.t1;
OX101752.1_Tachina_lurida_genome_assembly,_chromosome:_1	AUGUSTUS	exon	142089068	142089133	.	+	.	ID=g5621.t1.exon1;Parent=g5621.t1;
OX101752.1_Tachina_lurida_genome_assembly,_chromosome:_1	AUGUSTUS	intron	142089134	142089192	1	+	.	ID=g5621.t1.intron1;Parent=g5621.t1;
OX101752.1_Tachina_lurida_genome_assembly,_chromosome:_1	AUGUSTUS	CDS	142089193	142089736	1	+	0	ID=g5621.t1.CDS2;Parent=g5621.t1;
OX101752.1_Tachina_lurida_genome_assembly,_chromosome:_1	AUGUSTUS	exon	142089193	142089736	.	+	.	ID=g5621.t1.exon2;Parent=g5621.t1;
OX101752.1_Tachina_lurida_genome_assembly,_chromosome:_1	AUGUSTUS	intron	142089737	142089797	1	+	.	ID=g5621.t1.intron2;Parent=g5621.t1;
OX101752.1_Tachina_lurida_genome_assembly,_chromosome:_1	AUGUSTUS	CDS	142089798	142089928	1	+	2	ID=g5621.t1.CDS3;Parent=g5621.t1;
OX101752.1_Tachina_lurida_genome_assembly,_chromosome:_1	AUGUSTUS	exon	142089798	142089928	.	+	.	ID=g5621.t1.exon3;Parent=g5621.t1;
OX101752.1_Tachina_lurida_genome_assembly,_chromosome:_1	AUGUSTUS	stop_codon	142089926	142089928	.	+	0	ID=g5621.t1.stop1;Parent=g5621.t1;
OX101752.1_Tachina_lurida_genome_assembly,_chromosome:_1	AUGUSTUS	gene	142089987	142090689	.	-	.	ID=g5622;
OX101752.1_Tachina_lurida_genome_assembly,_chromosome:_1	AUGUSTUS	mRNA	142089987	142090689	1	-	.	ID=g5622.t1;Parent=g5622;
OX101752.1_Tachina_lurida_genome_assembly,_chromosome:_1	AUGUSTUS	stop_codon	142089987	142089989	.	-	0	ID=g5622.t1.stop1;Parent=g5622.t1;
OX101752.1_Tachina_lurida_genome_assembly,_chromosome:_1	AUGUSTUS	CDS	142089987	142090157	1	-	0	ID=g5622.t1.CDS1;Parent=g5622.t1;
OX101752.1_Tachina_lurida_genome_assembly,_chromosome:_1	AUGUSTUS	exon	142089987	142090157	.	-	.	ID=g5622.t1.exon1;Parent=g5622.t1;
OX101752.1_Tachina_lurida_genome_assembly,_chromosome:_1	AUGUSTUS	intron	142090158	142090209	1	-	.	ID=g5622.t1.intron1;Parent=g5622.t1;
OX101752.1_Tachina_lurida_genome_assembly,_chromosome:_1	AUGUSTUS	CDS	142090210	142090494	1	-	0	ID=g5622.t1.CDS2;Parent=g5622.t1;
OX101752.1_Tachina_lurida_genome_assembly,_chromosome:_1	AUGUSTUS	exon	142090210	142090494	.	-	.	ID=g5622.t1.exon2;Parent=g5622.t1;
OX101752.1_Tachina_lurida_genome_assembly,_chromosome:_1	AUGUSTUS	intron	142090495	142090554	1	-	.	ID=g5622.t1.intron2;Parent=g5622.t1;
OX101752.1_Tachina_lurida_genome_assembly,_chromosome:_1	AUGUSTUS	CDS	142090555	142090689	1	-	0	ID=g5622.t1.CDS3;Parent=g5622.t1;
OX101752.1_Tachina_lurida_genome_assembly,_chromosome:_1	AUGUSTUS	exon	142090555	142090689	.	-	.	ID=g5622.t1.exon3;Parent=g5622.t1;
OX101752.1_Tachina_lurida_genome_assembly,_chromosome:_1	AUGUSTUS	start_codon	142090687	142090689	.	-	0	ID=g5622.t1.start1;Parent=g5622.t1;
OX101752.1_Tachina_lurida_genome_assembly,_chromosome:_1	AUGUSTUS	gene	142091933	142127796	.	+	.	ID=g5623;
OX101752.1_Tachina_lurida_genome_assembly,_chromosome:_1	AUGUSTUS	mRNA	142091933	142127796	1	+	.	ID=g5623.t1;Parent=g5623;
OX101752.1_Tachina_lurida_genome_assembly,_chromosome:_1	AUGUSTUS	start_codon	142091933	142091935	.	+	0	ID=g5623.t1.start1;Parent=g5623.t1;
OX101752.1_Tachina_lurida_genome_assembly,_chromosome:_1	AUGUSTUS	CDS	142091933	142092644	1	+	0	ID=g5623.t1.CDS1;Parent=g5623.t1;
OX101752.1_Tachina_lurida_genome_assembly,_chromosome:_1	AUGUSTUS	exon	142091933	142092644	.	+	.	ID=g5623.t1.exon1;Parent=g5623.t1;
OX101752.1_Tachina_lurida_genome_assembly,_chromosome:_1	AUGUSTUS	intron	142092645	142110736	1	+	.	ID=g5623.t1.intron1;Parent=g5623.t1;
OX101752.1_Tachina_lurida_genome_assembly,_chromosome:_1	AUGUSTUS	CDS	142110737	142110907	1	+	2	ID=g5623.t1.CDS2;Parent=g5623.t1;
OX101752.1_Tachina_lurida_genome_assembly,_chromosome:_1	AUGUSTUS	exon	142110737	142110907	.	+	.	ID=g5623.t1.exon2;Parent=g5623.t1;
OX101752.1_Tachina_lurida_genome_assembly,_chromosome:_1	AUGUSTUS	intron	142110908	142111151	1	+	.	ID=g5623.t1.intron2;Parent=g5623.t1;
OX101752.1_Tachina_lurida_genome_assembly,_chromosome:_1	AUGUSTUS	CDS	142111152	142111460	1	+	2	ID=g5623.t1.CDS3;Parent=g5623.t1;
OX101752.1_Tachina_lurida_genome_assembly,_chromosome:_1	AUGUSTUS	exon	142111152	142111460	.	+	.	ID=g5623.t1.exon3;Parent=g5623.t1;
OX101752.1_Tachina_lurida_genome_assembly,_chromosome:_1	AUGUSTUS	intron	142111461	142112312	1	+	.	ID=g5623.t1.intron3;Parent=g5623.t1;
OX101752.1_Tachina_lurida_genome_assembly,_chromosome:_1	AUGUSTUS	CDS	142112313	142112479	1	+	2	ID=g5623.t1.CDS4;Parent=g5623.t1;
OX101752.1_Tachina_lurida_genome_assembly,_chromosome:_1	AUGUSTUS	exon	142112313	142112479	.	+	.	ID=g5623.t1.exon4;Parent=g5623.t1;
OX101752.1_Tachina_lurida_genome_assembly,_chromosome:_1	AUGUSTUS	intron	142112480	142126232	1	+	.	ID=g5623.t1.intron4;Parent=g5623.t1;
OX101752.1_Tachina_lurida_genome_assembly,_chromosome:_1	AUGUSTUS	CDS	142126233	142126491	1	+	0	ID=g5623.t1.CDS5;Parent=g5623.t1;
OX101752.1_Tachina_lurida_genome_assembly,_chromosome:_1	AUGUSTUS	exon	142126233	142126491	.	+	.	ID=g5623.t1.exon5;Parent=g5623.t1;
OX101752.1_Tachina_lurida_genome_assembly,_chromosome:_1	AUGUSTUS	intron	142126492	142127050	1	+	.	ID=g5623.t1.intron5;Parent=g5623.t1;
OX101752.1_Tachina_lurida_genome_assembly,_chromosome:_1	AUGUSTUS	CDS	142127051	142127796	1	+	2	ID=g5623.t1.CDS6;Parent=g5623.t1;
OX101752.1_Tachina_lurida_genome_assembly,_chromosome:_1	AUGUSTUS	exon	142127051	142127796	.	+	.	ID=g5623.t1.exon6;Parent=g5623.t1;
OX101752.1_Tachina_lurida_genome_assembly,_chromosome:_1	AUGUSTUS	stop_codon	142127794	142127796	.	+	0	ID=g5623.t1.stop1;Parent=g5623.t1;
OX101752.1_Tachina_lurida_genome_assembly,_chromosome:_1	AUGUSTUS	gene	142215935	142222930	.	+	.	ID=g5624;
OX101752.1_Tachina_lurida_genome_assembly,_chromosome:_1	AUGUSTUS	mRNA	142215935	142222930	0.23	+	.	ID=g5624.t1;Parent=g5624;
OX101752.1_Tachina_lurida_genome_assembly,_chromosome:_1	AUGUSTUS	start_codon	142215935	142215937	.	+	0	ID=g5624.t1.start1;Parent=g5624.t1;
OX101752.1_Tachina_lurida_genome_assembly,_chromosome:_1	AUGUSTUS	CDS	142215935	142215947	0.93	+	0	ID=g5624.t1.CDS1;Parent=g5624.t1;
OX101752.1_Tachina_lurida_genome_assembly,_chromosome:_1	AUGUSTUS	exon	142215935	142215947	.	+	.	ID=g5624.t1.exon1;Parent=g5624.t1;
OX101752.1_Tachina_lurida_genome_assembly,_chromosome:_1	AUGUSTUS	intron	142215948	142216038	0.93	+	.	ID=g5624.t1.intron1;Parent=g5624.t1;
OX101752.1_Tachina_lurida_genome_assembly,_chromosome:_1	AUGUSTUS	CDS	142216039	142216741	0.69	+	2	ID=g5624.t1.CDS2;Parent=g5624.t1;
OX101752.1_Tachina_lurida_genome_assembly,_chromosome:_1	AUGUSTUS	exon	142216039	142216741	.	+	.	ID=g5624.t1.exon2;Parent=g5624.t1;
OX101752.1_Tachina_lurida_genome_assembly,_chromosome:_1	AUGUSTUS	intron	142216742	142221061	0.71	+	.	ID=g5624.t1.intron2;Parent=g5624.t1;
OX101752.1_Tachina_lurida_genome_assembly,_chromosome:_1	AUGUSTUS	CDS	142221062	142221354	0.34	+	1	ID=g5624.t1.CDS3;Parent=g5624.t1;
OX101752.1_Tachina_lurida_genome_assembly,_chromosome:_1	AUGUSTUS	exon	142221062	142221354	.	+	.	ID=g5624.t1.exon3;Parent=g5624.t1;
OX101752.1_Tachina_lurida_genome_assembly,_chromosome:_1	AUGUSTUS	intron	142221355	142221402	0.38	+	.	ID=g5624.t1.intron3;Parent=g5624.t1;
OX101752.1_Tachina_lurida_genome_assembly,_chromosome:_1	AUGUSTUS	CDS	142221403	142221557	0.32	+	2	ID=g5624.t1.CDS4;Parent=g5624.t1;
OX101752.1_Tachina_lurida_genome_assembly,_chromosome:_1	AUGUSTUS	exon	142221403	142221557	.	+	.	ID=g5624.t1.exon4;Parent=g5624.t1;
OX101752.1_Tachina_lurida_genome_assembly,_chromosome:_1	AUGUSTUS	intron	142221558	142222894	0.78	+	.	ID=g5624.t1.intron4;Parent=g5624.t1;
OX101752.1_Tachina_lurida_genome_assembly,_chromosome:_1	AUGUSTUS	CDS	142222895	142222930	0.95	+	0	ID=g5624.t1.CDS5;Parent=g5624.t1;
OX101752.1_Tachina_lurida_genome_assembly,_chromosome:_1	AUGUSTUS	exon	142222895	142222930	.	+	.	ID=g5624.t1.exon5;Parent=g5624.t1;
OX101752.1_Tachina_lurida_genome_assembly,_chromosome:_1	AUGUSTUS	stop_codon	142222928	142222930	.	+	0	ID=g5624.t1.stop1;Parent=g5624.t1;
OX101752.1_Tachina_lurida_genome_assembly,_chromosome:_1	AUGUSTUS	mRNA	142220785	142222930	0.24	+	.	ID=g5624.t2;Parent=g5624;
OX101752.1_Tachina_lurida_genome_assembly,_chromosome:_1	AUGUSTUS	start_codon	142220785	142220787	.	+	0	ID=g5624.t2.start1;Parent=g5624.t2;
OX101752.1_Tachina_lurida_genome_assembly,_chromosome:_1	AUGUSTUS	CDS	142220785	142220822	0.61	+	0	ID=g5624.t2.CDS1;Parent=g5624.t2;
OX101752.1_Tachina_lurida_genome_assembly,_chromosome:_1	AUGUSTUS	exon	142220785	142220822	.	+	.	ID=g5624.t2.exon1;Parent=g5624.t2;
OX101752.1_Tachina_lurida_genome_assembly,_chromosome:_1	AUGUSTUS	intron	142220823	142221061	0.76	+	.	ID=g5624.t2.intron1;Parent=g5624.t2;
OX101752.1_Tachina_lurida_genome_assembly,_chromosome:_1	AUGUSTUS	CDS	142221062	142221354	0.5	+	1	ID=g5624.t2.CDS2;Parent=g5624.t2;
OX101752.1_Tachina_lurida_genome_assembly,_chromosome:_1	AUGUSTUS	exon	142221062	142221354	.	+	.	ID=g5624.t2.exon2;Parent=g5624.t2;
OX101752.1_Tachina_lurida_genome_assembly,_chromosome:_1	AUGUSTUS	intron	142221355	142221402	0.54	+	.	ID=g5624.t2.intron2;Parent=g5624.t2;
OX101752.1_Tachina_lurida_genome_assembly,_chromosome:_1	AUGUSTUS	CDS	142221403	142221557	0.37	+	2	ID=g5624.t2.CDS3;Parent=g5624.t2;
OX101752.1_Tachina_lurida_genome_assembly,_chromosome:_1	AUGUSTUS	exon	142221403	142221557	.	+	.	ID=g5624.t2.exon3;Parent=g5624.t2;
OX101752.1_Tachina_lurida_genome_assembly,_chromosome:_1	AUGUSTUS	intron	142221558	142222894	0.63	+	.	ID=g5624.t2.intron3;Parent=g5624.t2;
OX101752.1_Tachina_lurida_genome_assembly,_chromosome:_1	AUGUSTUS	CDS	142222895	142222930	0.92	+	0	ID=g5624.t2.CDS4;Parent=g5624.t2;
OX101752.1_Tachina_lurida_genome_assembly,_chromosome:_1	AUGUSTUS	exon	142222895	142222930	.	+	.	ID=g5624.t2.exon4;Parent=g5624.t2;
OX101752.1_Tachina_lurida_genome_assembly,_chromosome:_1	AUGUSTUS	stop_codon	142222928	142222930	.	+	0	ID=g5624.t2.stop1;Parent=g5624.t2;
OX101752.1_Tachina_lurida_genome_assembly,_chromosome:_1	AUGUSTUS	gene	142222205	142222930	.	+	.	ID=g5625;
OX101752.1_Tachina_lurida_genome_assembly,_chromosome:_1	AUGUSTUS	mRNA	142222205	142222930	0.19	+	.	ID=g5625.t1;Parent=g5625;
OX101752.1_Tachina_lurida_genome_assembly,_chromosome:_1	AUGUSTUS	start_codon	142222205	142222207	.	+	0	ID=g5625.t1.start1;Parent=g5625.t1;
OX101752.1_Tachina_lurida_genome_assembly,_chromosome:_1	AUGUSTUS	CDS	142222205	142222550	0.39	+	0	ID=g5625.t1.CDS1;Parent=g5625.t1;
OX101752.1_Tachina_lurida_genome_assembly,_chromosome:_1	AUGUSTUS	exon	142222205	142222550	.	+	.	ID=g5625.t1.exon1;Parent=g5625.t1;
OX101752.1_Tachina_lurida_genome_assembly,_chromosome:_1	AUGUSTUS	intron	142222551	142222658	0.31	+	.	ID=g5625.t1.intron1;Parent=g5625.t1;
OX101752.1_Tachina_lurida_genome_assembly,_chromosome:_1	AUGUSTUS	CDS	142222659	142222930	0.67	+	2	ID=g5625.t1.CDS2;Parent=g5625.t1;
OX101752.1_Tachina_lurida_genome_assembly,_chromosome:_1	AUGUSTUS	exon	142222659	142222930	.	+	.	ID=g5625.t1.exon2;Parent=g5625.t1;
OX101752.1_Tachina_lurida_genome_assembly,_chromosome:_1	AUGUSTUS	stop_codon	142222928	142222930	.	+	0	ID=g5625.t1.stop1;Parent=g5625.t1;
OX101752.1_Tachina_lurida_genome_assembly,_chromosome:_1	AUGUSTUS	gene	142225656	142227022	.	+	.	ID=g5626;
OX101752.1_Tachina_lurida_genome_assembly,_chromosome:_1	AUGUSTUS	mRNA	142225656	142227022	1	+	.	ID=g5626.t1;Parent=g5626;
OX101752.1_Tachina_lurida_genome_assembly,_chromosome:_1	AUGUSTUS	start_codon	142225656	142225658	.	+	0	ID=g5626.t1.start1;Parent=g5626.t1;
OX101752.1_Tachina_lurida_genome_assembly,_chromosome:_1	AUGUSTUS	CDS	142225656	142226353	1	+	0	ID=g5626.t1.CDS1;Parent=g5626.t1;
OX101752.1_Tachina_lurida_genome_assembly,_chromosome:_1	AUGUSTUS	exon	142225656	142226353	.	+	.	ID=g5626.t1.exon1;Parent=g5626.t1;
OX101752.1_Tachina_lurida_genome_assembly,_chromosome:_1	AUGUSTUS	intron	142226354	142226475	1	+	.	ID=g5626.t1.intron1;Parent=g5626.t1;
OX101752.1_Tachina_lurida_genome_assembly,_chromosome:_1	AUGUSTUS	CDS	142226476	142227022	1	+	1	ID=g5626.t1.CDS2;Parent=g5626.t1;
OX101752.1_Tachina_lurida_genome_assembly,_chromosome:_1	AUGUSTUS	exon	142226476	142227022	.	+	.	ID=g5626.t1.exon2;Parent=g5626.t1;
OX101752.1_Tachina_lurida_genome_assembly,_chromosome:_1	AUGUSTUS	stop_codon	142227020	142227022	.	+	0	ID=g5626.t1.stop1;Parent=g5626.t1;
OX101752.1_Tachina_lurida_genome_assembly,_chromosome:_1	AUGUSTUS	gene	142233066	142243512	.	-	.	ID=g5627;
OX101752.1_Tachina_lurida_genome_assembly,_chromosome:_1	AUGUSTUS	mRNA	142233066	142243512	1	-	.	ID=g5627.t1;Parent=g5627;
OX101752.1_Tachina_lurida_genome_assembly,_chromosome:_1	AUGUSTUS	stop_codon	142233066	142233068	.	-	0	ID=g5627.t1.stop1;Parent=g5627.t1;
OX101752.1_Tachina_lurida_genome_assembly,_chromosome:_1	AUGUSTUS	CDS	142233066	142233217	1	-	2	ID=g5627.t1.CDS1;Parent=g5627.t1;
OX101752.1_Tachina_lurida_genome_assembly,_chromosome:_1	AUGUSTUS	exon	142233066	142233217	.	-	.	ID=g5627.t1.exon1;Parent=g5627.t1;
OX101752.1_Tachina_lurida_genome_assembly,_chromosome:_1	AUGUSTUS	intron	142233218	142233270	1	-	.	ID=g5627.t1.intron1;Parent=g5627.t1;
OX101752.1_Tachina_lurida_genome_assembly,_chromosome:_1	AUGUSTUS	CDS	142233271	142233364	1	-	0	ID=g5627.t1.CDS2;Parent=g5627.t1;
OX101752.1_Tachina_lurida_genome_assembly,_chromosome:_1	AUGUSTUS	exon	142233271	142233364	.	-	.	ID=g5627.t1.exon2;Parent=g5627.t1;
OX101752.1_Tachina_lurida_genome_assembly,_chromosome:_1	AUGUSTUS	intron	142233365	142242283	1	-	.	ID=g5627.t1.intron2;Parent=g5627.t1;
OX101752.1_Tachina_lurida_genome_assembly,_chromosome:_1	AUGUSTUS	CDS	142242284	142243216	1	-	0	ID=g5627.t1.CDS3;Parent=g5627.t1;
OX101752.1_Tachina_lurida_genome_assembly,_chromosome:_1	AUGUSTUS	exon	142242284	142243216	.	-	.	ID=g5627.t1.exon3;Parent=g5627.t1;
OX101752.1_Tachina_lurida_genome_assembly,_chromosome:_1	AUGUSTUS	intron	142243217	142243284	1	-	.	ID=g5627.t1.intron3;Parent=g5627.t1;
OX101752.1_Tachina_lurida_genome_assembly,_chromosome:_1	AUGUSTUS	CDS	142243285	142243512	1	-	0	ID=g5627.t1.CDS4;Parent=g5627.t1;
OX101752.1_Tachina_lurida_genome_assembly,_chromosome:_1	AUGUSTUS	exon	142243285	142243512	.	-	.	ID=g5627.t1.exon4;Parent=g5627.t1;
OX101752.1_Tachina_lurida_genome_assembly,_chromosome:_1	AUGUSTUS	start_codon	142243510	142243512	.	-	0	ID=g5627.t1.start1;Parent=g5627.t1;
OX101752.1_Tachina_lurida_genome_assembly,_chromosome:_1	AUGUSTUS	gene	142246260	142247473	.	+	.	ID=g5628;
OX101752.1_Tachina_lurida_genome_assembly,_chromosome:_1	AUGUSTUS	mRNA	142246260	142247473	0.97	+	.	ID=g5628.t1;Parent=g5628;
OX101752.1_Tachina_lurida_genome_assembly,_chromosome:_1	AUGUSTUS	start_codon	142246260	142246262	.	+	0	ID=g5628.t1.start1;Parent=g5628.t1;
OX101752.1_Tachina_lurida_genome_assembly,_chromosome:_1	AUGUSTUS	CDS	142246260	142246332	0.98	+	0	ID=g5628.t1.CDS1;Parent=g5628.t1;
OX101752.1_Tachina_lurida_genome_assembly,_chromosome:_1	AUGUSTUS	exon	142246260	142246332	.	+	.	ID=g5628.t1.exon1;Parent=g5628.t1;
OX101752.1_Tachina_lurida_genome_assembly,_chromosome:_1	AUGUSTUS	intron	142246333	142246394	0.98	+	.	ID=g5628.t1.intron1;Parent=g5628.t1;
OX101752.1_Tachina_lurida_genome_assembly,_chromosome:_1	AUGUSTUS	CDS	142246395	142247473	0.99	+	2	ID=g5628.t1.CDS2;Parent=g5628.t1;
OX101752.1_Tachina_lurida_genome_assembly,_chromosome:_1	AUGUSTUS	exon	142246395	142247473	.	+	.	ID=g5628.t1.exon2;Parent=g5628.t1;
OX101752.1_Tachina_lurida_genome_assembly,_chromosome:_1	AUGUSTUS	stop_codon	142247471	142247473	.	+	0	ID=g5628.t1.stop1;Parent=g5628.t1;
OX101752.1_Tachina_lurida_genome_assembly,_chromosome:_1	AUGUSTUS	gene	142247502	142248330	.	+	.	ID=g5629;
OX101752.1_Tachina_lurida_genome_assembly,_chromosome:_1	AUGUSTUS	mRNA	142247502	142248330	0.47	+	.	ID=g5629.t1;Parent=g5629;
OX101752.1_Tachina_lurida_genome_assembly,_chromosome:_1	AUGUSTUS	start_codon	142247502	142247504	.	+	0	ID=g5629.t1.start1;Parent=g5629.t1;
OX101752.1_Tachina_lurida_genome_assembly,_chromosome:_1	AUGUSTUS	CDS	142247502	142247709	0.89	+	0	ID=g5629.t1.CDS1;Parent=g5629.t1;
OX101752.1_Tachina_lurida_genome_assembly,_chromosome:_1	AUGUSTUS	exon	142247502	142247709	.	+	.	ID=g5629.t1.exon1;Parent=g5629.t1;
OX101752.1_Tachina_lurida_genome_assembly,_chromosome:_1	AUGUSTUS	intron	142247710	142248142	0.47	+	.	ID=g5629.t1.intron1;Parent=g5629.t1;
OX101752.1_Tachina_lurida_genome_assembly,_chromosome:_1	AUGUSTUS	CDS	142248143	142248330	0.47	+	2	ID=g5629.t1.CDS2;Parent=g5629.t1;
OX101752.1_Tachina_lurida_genome_assembly,_chromosome:_1	AUGUSTUS	exon	142248143	142248330	.	+	.	ID=g5629.t1.exon2;Parent=g5629.t1;
OX101752.1_Tachina_lurida_genome_assembly,_chromosome:_1	AUGUSTUS	stop_codon	142248328	142248330	.	+	0	ID=g5629.t1.stop1;Parent=g5629.t1;
OX101752.1_Tachina_lurida_genome_assembly,_chromosome:_1	AUGUSTUS	gene	142265049	142265474	.	+	.	ID=g5630;
OX101752.1_Tachina_lurida_genome_assembly,_chromosome:_1	AUGUSTUS	mRNA	142265049	142265474	1	+	.	ID=g5630.t1;Parent=g5630;
OX101752.1_Tachina_lurida_genome_assembly,_chromosome:_1	AUGUSTUS	start_codon	142265049	142265051	.	+	0	ID=g5630.t1.start1;Parent=g5630.t1;
OX101752.1_Tachina_lurida_genome_assembly,_chromosome:_1	AUGUSTUS	CDS	142265049	142265474	1	+	0	ID=g5630.t1.CDS1;Parent=g5630.t1;
OX101752.1_Tachina_lurida_genome_assembly,_chromosome:_1	AUGUSTUS	exon	142265049	142265474	.	+	.	ID=g5630.t1.exon1;Parent=g5630.t1;
OX101752.1_Tachina_lurida_genome_assembly,_chromosome:_1	AUGUSTUS	stop_codon	142265472	142265474	.	+	0	ID=g5630.t1.stop1;Parent=g5630.t1;
OX101752.1_Tachina_lurida_genome_assembly,_chromosome:_1	AUGUSTUS	gene	142267284	142269614	.	-	.	ID=g5631;
OX101752.1_Tachina_lurida_genome_assembly,_chromosome:_1	AUGUSTUS	mRNA	142267284	142269614	1	-	.	ID=g5631.t1;Parent=g5631;
OX101752.1_Tachina_lurida_genome_assembly,_chromosome:_1	AUGUSTUS	stop_codon	142267284	142267286	.	-	0	ID=g5631.t1.stop1;Parent=g5631.t1;
OX101752.1_Tachina_lurida_genome_assembly,_chromosome:_1	AUGUSTUS	CDS	142267284	142267520	1	-	0	ID=g5631.t1.CDS1;Parent=g5631.t1;
OX101752.1_Tachina_lurida_genome_assembly,_chromosome:_1	AUGUSTUS	exon	142267284	142267520	.	-	.	ID=g5631.t1.exon1;Parent=g5631.t1;
OX101752.1_Tachina_lurida_genome_assembly,_chromosome:_1	AUGUSTUS	intron	142267521	142267795	1	-	.	ID=g5631.t1.intron1;Parent=g5631.t1;
OX101752.1_Tachina_lurida_genome_assembly,_chromosome:_1	AUGUSTUS	CDS	142267796	142267903	1	-	0	ID=g5631.t1.CDS2;Parent=g5631.t1;
OX101752.1_Tachina_lurida_genome_assembly,_chromosome:_1	AUGUSTUS	exon	142267796	142267903	.	-	.	ID=g5631.t1.exon2;Parent=g5631.t1;
OX101752.1_Tachina_lurida_genome_assembly,_chromosome:_1	AUGUSTUS	intron	142267904	142267963	1	-	.	ID=g5631.t1.intron2;Parent=g5631.t1;
OX101752.1_Tachina_lurida_genome_assembly,_chromosome:_1	AUGUSTUS	CDS	142267964	142268071	1	-	0	ID=g5631.t1.CDS3;Parent=g5631.t1;
OX101752.1_Tachina_lurida_genome_assembly,_chromosome:_1	AUGUSTUS	exon	142267964	142268071	.	-	.	ID=g5631.t1.exon3;Parent=g5631.t1;
OX101752.1_Tachina_lurida_genome_assembly,_chromosome:_1	AUGUSTUS	intron	142268072	142268129	1	-	.	ID=g5631.t1.intron3;Parent=g5631.t1;
OX101752.1_Tachina_lurida_genome_assembly,_chromosome:_1	AUGUSTUS	CDS	142268130	142269614	1	-	0	ID=g5631.t1.CDS4;Parent=g5631.t1;
OX101752.1_Tachina_lurida_genome_assembly,_chromosome:_1	AUGUSTUS	exon	142268130	142269614	.	-	.	ID=g5631.t1.exon4;Parent=g5631.t1;
OX101752.1_Tachina_lurida_genome_assembly,_chromosome:_1	AUGUSTUS	start_codon	142269612	142269614	.	-	0	ID=g5631.t1.start1;Parent=g5631.t1;
OX101752.1_Tachina_lurida_genome_assembly,_chromosome:_1	GeneMark.hmm3	mRNA	142267284	142269542	.	-	.	ID=g5631.t2;Parent=g5631;
OX101752.1_Tachina_lurida_genome_assembly,_chromosome:_1	GeneMark.hmm3	stop_codon	142267284	142267286	.	-	0	ID=g5631.t2.stop1;Parent=g5631.t2;
OX101752.1_Tachina_lurida_genome_assembly,_chromosome:_1	GeneMark.hmm3	CDS	142267284	142267520	.	-	0	ID=g5631.t2.CDS1;Parent=g5631.t2;
OX101752.1_Tachina_lurida_genome_assembly,_chromosome:_1	GeneMark.hmm3	exon	142267284	142267520	0	-	.	ID=g5631.t2.exon1;Parent=g5631.t2;
OX101752.1_Tachina_lurida_genome_assembly,_chromosome:_1	GeneMark.hmm3	intron	142267521	142267795	.	-	0	ID=g5631.t2.intron1;Parent=g5631.t2;
OX101752.1_Tachina_lurida_genome_assembly,_chromosome:_1	GeneMark.hmm3	CDS	142267796	142267903	.	-	0	ID=g5631.t2.CDS2;Parent=g5631.t2;
OX101752.1_Tachina_lurida_genome_assembly,_chromosome:_1	GeneMark.hmm3	exon	142267796	142267903	0	-	.	ID=g5631.t2.exon2;Parent=g5631.t2;
OX101752.1_Tachina_lurida_genome_assembly,_chromosome:_1	GeneMark.hmm3	intron	142267904	142267963	.	-	0	ID=g5631.t2.intron2;Parent=g5631.t2;
OX101752.1_Tachina_lurida_genome_assembly,_chromosome:_1	GeneMark.hmm3	CDS	142267964	142268071	.	-	0	ID=g5631.t2.CDS3;Parent=g5631.t2;
OX101752.1_Tachina_lurida_genome_assembly,_chromosome:_1	GeneMark.hmm3	exon	142267964	142268071	0	-	.	ID=g5631.t2.exon3;Parent=g5631.t2;
OX101752.1_Tachina_lurida_genome_assembly,_chromosome:_1	GeneMark.hmm3	intron	142268072	142268129	.	-	0	ID=g5631.t2.intron3;Parent=g5631.t2;
OX101752.1_Tachina_lurida_genome_assembly,_chromosome:_1	GeneMark.hmm3	CDS	142268130	142269542	.	-	0	ID=g5631.t2.CDS4;Parent=g5631.t2;
OX101752.1_Tachina_lurida_genome_assembly,_chromosome:_1	GeneMark.hmm3	exon	142268130	142269542	0	-	.	ID=g5631.t2.exon4;Parent=g5631.t2;
OX101752.1_Tachina_lurida_genome_assembly,_chromosome:_1	GeneMark.hmm3	start_codon	142269540	142269542	.	-	0	ID=g5631.t2.start1;Parent=g5631.t2;
OX101752.1_Tachina_lurida_genome_assembly,_chromosome:_1	AUGUSTUS	gene	142284636	142286303	.	-	.	ID=g5632;
OX101752.1_Tachina_lurida_genome_assembly,_chromosome:_1	AUGUSTUS	mRNA	142284636	142286303	1	-	.	ID=g5632.t1;Parent=g5632;
OX101752.1_Tachina_lurida_genome_assembly,_chromosome:_1	AUGUSTUS	stop_codon	142284636	142284638	.	-	0	ID=g5632.t1.stop1;Parent=g5632.t1;
OX101752.1_Tachina_lurida_genome_assembly,_chromosome:_1	AUGUSTUS	CDS	142284636	142286303	1	-	0	ID=g5632.t1.CDS1;Parent=g5632.t1;
OX101752.1_Tachina_lurida_genome_assembly,_chromosome:_1	AUGUSTUS	exon	142284636	142286303	.	-	.	ID=g5632.t1.exon1;Parent=g5632.t1;
OX101752.1_Tachina_lurida_genome_assembly,_chromosome:_1	AUGUSTUS	start_codon	142286301	142286303	.	-	0	ID=g5632.t1.start1;Parent=g5632.t1;
OX101752.1_Tachina_lurida_genome_assembly,_chromosome:_1	AUGUSTUS	gene	142312302	142323447	.	+	.	ID=g5633;
OX101752.1_Tachina_lurida_genome_assembly,_chromosome:_1	AUGUSTUS	mRNA	142312302	142323447	1	+	.	ID=g5633.t1;Parent=g5633;
OX101752.1_Tachina_lurida_genome_assembly,_chromosome:_1	AUGUSTUS	start_codon	142312302	142312304	.	+	0	ID=g5633.t1.start1;Parent=g5633.t1;
OX101752.1_Tachina_lurida_genome_assembly,_chromosome:_1	AUGUSTUS	CDS	142312302	142312793	1	+	0	ID=g5633.t1.CDS1;Parent=g5633.t1;
OX101752.1_Tachina_lurida_genome_assembly,_chromosome:_1	AUGUSTUS	exon	142312302	142312793	.	+	.	ID=g5633.t1.exon1;Parent=g5633.t1;
OX101752.1_Tachina_lurida_genome_assembly,_chromosome:_1	AUGUSTUS	intron	142312794	142312873	1	+	.	ID=g5633.t1.intron1;Parent=g5633.t1;
OX101752.1_Tachina_lurida_genome_assembly,_chromosome:_1	AUGUSTUS	CDS	142312874	142313191	1	+	0	ID=g5633.t1.CDS2;Parent=g5633.t1;
OX101752.1_Tachina_lurida_genome_assembly,_chromosome:_1	AUGUSTUS	exon	142312874	142313191	.	+	.	ID=g5633.t1.exon2;Parent=g5633.t1;
OX101752.1_Tachina_lurida_genome_assembly,_chromosome:_1	AUGUSTUS	intron	142313192	142316116	1	+	.	ID=g5633.t1.intron2;Parent=g5633.t1;
OX101752.1_Tachina_lurida_genome_assembly,_chromosome:_1	AUGUSTUS	CDS	142316117	142317055	1	+	0	ID=g5633.t1.CDS3;Parent=g5633.t1;
OX101752.1_Tachina_lurida_genome_assembly,_chromosome:_1	AUGUSTUS	exon	142316117	142317055	.	+	.	ID=g5633.t1.exon3;Parent=g5633.t1;
OX101752.1_Tachina_lurida_genome_assembly,_chromosome:_1	AUGUSTUS	intron	142317056	142317113	1	+	.	ID=g5633.t1.intron3;Parent=g5633.t1;
OX101752.1_Tachina_lurida_genome_assembly,_chromosome:_1	AUGUSTUS	CDS	142317114	142317265	1	+	0	ID=g5633.t1.CDS4;Parent=g5633.t1;
OX101752.1_Tachina_lurida_genome_assembly,_chromosome:_1	AUGUSTUS	exon	142317114	142317265	.	+	.	ID=g5633.t1.exon4;Parent=g5633.t1;
OX101752.1_Tachina_lurida_genome_assembly,_chromosome:_1	AUGUSTUS	intron	142317266	142318684	1	+	.	ID=g5633.t1.intron4;Parent=g5633.t1;
OX101752.1_Tachina_lurida_genome_assembly,_chromosome:_1	AUGUSTUS	CDS	142318685	142319366	1	+	1	ID=g5633.t1.CDS5;Parent=g5633.t1;
OX101752.1_Tachina_lurida_genome_assembly,_chromosome:_1	AUGUSTUS	exon	142318685	142319366	.	+	.	ID=g5633.t1.exon5;Parent=g5633.t1;
OX101752.1_Tachina_lurida_genome_assembly,_chromosome:_1	AUGUSTUS	intron	142319367	142319501	1	+	.	ID=g5633.t1.intron5;Parent=g5633.t1;
OX101752.1_Tachina_lurida_genome_assembly,_chromosome:_1	AUGUSTUS	CDS	142319502	142320012	1	+	0	ID=g5633.t1.CDS6;Parent=g5633.t1;
OX101752.1_Tachina_lurida_genome_assembly,_chromosome:_1	AUGUSTUS	exon	142319502	142320012	.	+	.	ID=g5633.t1.exon6;Parent=g5633.t1;
OX101752.1_Tachina_lurida_genome_assembly,_chromosome:_1	AUGUSTUS	intron	142320013	142320087	1	+	.	ID=g5633.t1.intron6;Parent=g5633.t1;
OX101752.1_Tachina_lurida_genome_assembly,_chromosome:_1	AUGUSTUS	CDS	142320088	142320271	1	+	2	ID=g5633.t1.CDS7;Parent=g5633.t1;
OX101752.1_Tachina_lurida_genome_assembly,_chromosome:_1	AUGUSTUS	exon	142320088	142320271	.	+	.	ID=g5633.t1.exon7;Parent=g5633.t1;
OX101752.1_Tachina_lurida_genome_assembly,_chromosome:_1	AUGUSTUS	intron	142320272	142320496	1	+	.	ID=g5633.t1.intron7;Parent=g5633.t1;
OX101752.1_Tachina_lurida_genome_assembly,_chromosome:_1	AUGUSTUS	CDS	142320497	142320672	1	+	1	ID=g5633.t1.CDS8;Parent=g5633.t1;
OX101752.1_Tachina_lurida_genome_assembly,_chromosome:_1	AUGUSTUS	exon	142320497	142320672	.	+	.	ID=g5633.t1.exon8;Parent=g5633.t1;
OX101752.1_Tachina_lurida_genome_assembly,_chromosome:_1	AUGUSTUS	intron	142320673	142320751	1	+	.	ID=g5633.t1.intron8;Parent=g5633.t1;
OX101752.1_Tachina_lurida_genome_assembly,_chromosome:_1	AUGUSTUS	CDS	142320752	142323207	1	+	2	ID=g5633.t1.CDS9;Parent=g5633.t1;
OX101752.1_Tachina_lurida_genome_assembly,_chromosome:_1	AUGUSTUS	exon	142320752	142323207	.	+	.	ID=g5633.t1.exon9;Parent=g5633.t1;
OX101752.1_Tachina_lurida_genome_assembly,_chromosome:_1	AUGUSTUS	intron	142323208	142323267	1	+	.	ID=g5633.t1.intron9;Parent=g5633.t1;
OX101752.1_Tachina_lurida_genome_assembly,_chromosome:_1	AUGUSTUS	CDS	142323268	142323447	1	+	0	ID=g5633.t1.CDS10;Parent=g5633.t1;
OX101752.1_Tachina_lurida_genome_assembly,_chromosome:_1	AUGUSTUS	exon	142323268	142323447	.	+	.	ID=g5633.t1.exon10;Parent=g5633.t1;
OX101752.1_Tachina_lurida_genome_assembly,_chromosome:_1	AUGUSTUS	stop_codon	142323445	142323447	.	+	0	ID=g5633.t1.stop1;Parent=g5633.t1;
OX101752.1_Tachina_lurida_genome_assembly,_chromosome:_1	AUGUSTUS	gene	142326099	142328727	.	-	.	ID=g5634;
OX101752.1_Tachina_lurida_genome_assembly,_chromosome:_1	AUGUSTUS	mRNA	142326099	142328727	1	-	.	ID=g5634.t1;Parent=g5634;
OX101752.1_Tachina_lurida_genome_assembly,_chromosome:_1	AUGUSTUS	stop_codon	142326099	142326101	.	-	0	ID=g5634.t1.stop1;Parent=g5634.t1;
OX101752.1_Tachina_lurida_genome_assembly,_chromosome:_1	AUGUSTUS	CDS	142326099	142326317	1	-	0	ID=g5634.t1.CDS1;Parent=g5634.t1;
OX101752.1_Tachina_lurida_genome_assembly,_chromosome:_1	AUGUSTUS	exon	142326099	142326317	.	-	.	ID=g5634.t1.exon1;Parent=g5634.t1;
OX101752.1_Tachina_lurida_genome_assembly,_chromosome:_1	AUGUSTUS	intron	142326318	142326380	1	-	.	ID=g5634.t1.intron1;Parent=g5634.t1;
OX101752.1_Tachina_lurida_genome_assembly,_chromosome:_1	AUGUSTUS	CDS	142326381	142326501	1	-	1	ID=g5634.t1.CDS2;Parent=g5634.t1;
OX101752.1_Tachina_lurida_genome_assembly,_chromosome:_1	AUGUSTUS	exon	142326381	142326501	.	-	.	ID=g5634.t1.exon2;Parent=g5634.t1;
OX101752.1_Tachina_lurida_genome_assembly,_chromosome:_1	AUGUSTUS	intron	142326502	142326589	1	-	.	ID=g5634.t1.intron2;Parent=g5634.t1;
OX101752.1_Tachina_lurida_genome_assembly,_chromosome:_1	AUGUSTUS	CDS	142326590	142326726	1	-	0	ID=g5634.t1.CDS3;Parent=g5634.t1;
OX101752.1_Tachina_lurida_genome_assembly,_chromosome:_1	AUGUSTUS	exon	142326590	142326726	.	-	.	ID=g5634.t1.exon3;Parent=g5634.t1;
OX101752.1_Tachina_lurida_genome_assembly,_chromosome:_1	AUGUSTUS	intron	142326727	142327512	1	-	.	ID=g5634.t1.intron3;Parent=g5634.t1;
OX101752.1_Tachina_lurida_genome_assembly,_chromosome:_1	AUGUSTUS	CDS	142327513	142328259	1	-	0	ID=g5634.t1.CDS4;Parent=g5634.t1;
OX101752.1_Tachina_lurida_genome_assembly,_chromosome:_1	AUGUSTUS	exon	142327513	142328259	.	-	.	ID=g5634.t1.exon4;Parent=g5634.t1;
OX101752.1_Tachina_lurida_genome_assembly,_chromosome:_1	AUGUSTUS	intron	142328260	142328320	1	-	.	ID=g5634.t1.intron4;Parent=g5634.t1;
OX101752.1_Tachina_lurida_genome_assembly,_chromosome:_1	AUGUSTUS	CDS	142328321	142328579	1	-	1	ID=g5634.t1.CDS5;Parent=g5634.t1;
OX101752.1_Tachina_lurida_genome_assembly,_chromosome:_1	AUGUSTUS	exon	142328321	142328579	.	-	.	ID=g5634.t1.exon5;Parent=g5634.t1;
OX101752.1_Tachina_lurida_genome_assembly,_chromosome:_1	AUGUSTUS	intron	142328580	142328641	1	-	.	ID=g5634.t1.intron5;Parent=g5634.t1;
OX101752.1_Tachina_lurida_genome_assembly,_chromosome:_1	AUGUSTUS	CDS	142328642	142328727	1	-	0	ID=g5634.t1.CDS6;Parent=g5634.t1;
OX101752.1_Tachina_lurida_genome_assembly,_chromosome:_1	AUGUSTUS	exon	142328642	142328727	.	-	.	ID=g5634.t1.exon6;Parent=g5634.t1;
OX101752.1_Tachina_lurida_genome_assembly,_chromosome:_1	AUGUSTUS	start_codon	142328725	142328727	.	-	0	ID=g5634.t1.start1;Parent=g5634.t1;
OX101752.1_Tachina_lurida_genome_assembly,_chromosome:_1	AUGUSTUS	gene	142340665	142346856	.	+	.	ID=g5635;
OX101752.1_Tachina_lurida_genome_assembly,_chromosome:_1	AUGUSTUS	mRNA	142340665	142346856	1	+	.	ID=g5635.t1;Parent=g5635;
OX101752.1_Tachina_lurida_genome_assembly,_chromosome:_1	AUGUSTUS	start_codon	142340665	142340667	.	+	0	ID=g5635.t1.start1;Parent=g5635.t1;
OX101752.1_Tachina_lurida_genome_assembly,_chromosome:_1	AUGUSTUS	CDS	142340665	142340758	1	+	0	ID=g5635.t1.CDS1;Parent=g5635.t1;
OX101752.1_Tachina_lurida_genome_assembly,_chromosome:_1	AUGUSTUS	exon	142340665	142340758	.	+	.	ID=g5635.t1.exon1;Parent=g5635.t1;
OX101752.1_Tachina_lurida_genome_assembly,_chromosome:_1	AUGUSTUS	intron	142340759	142340824	1	+	.	ID=g5635.t1.intron1;Parent=g5635.t1;
OX101752.1_Tachina_lurida_genome_assembly,_chromosome:_1	AUGUSTUS	CDS	142340825	142341090	1	+	2	ID=g5635.t1.CDS2;Parent=g5635.t1;
OX101752.1_Tachina_lurida_genome_assembly,_chromosome:_1	AUGUSTUS	exon	142340825	142341090	.	+	.	ID=g5635.t1.exon2;Parent=g5635.t1;
OX101752.1_Tachina_lurida_genome_assembly,_chromosome:_1	AUGUSTUS	intron	142341091	142343035	1	+	.	ID=g5635.t1.intron2;Parent=g5635.t1;
OX101752.1_Tachina_lurida_genome_assembly,_chromosome:_1	AUGUSTUS	CDS	142343036	142345589	1	+	0	ID=g5635.t1.CDS3;Parent=g5635.t1;
OX101752.1_Tachina_lurida_genome_assembly,_chromosome:_1	AUGUSTUS	exon	142343036	142345589	.	+	.	ID=g5635.t1.exon3;Parent=g5635.t1;
OX101752.1_Tachina_lurida_genome_assembly,_chromosome:_1	AUGUSTUS	intron	142345590	142345675	1	+	.	ID=g5635.t1.intron3;Parent=g5635.t1;
OX101752.1_Tachina_lurida_genome_assembly,_chromosome:_1	AUGUSTUS	CDS	142345676	142345833	1	+	2	ID=g5635.t1.CDS4;Parent=g5635.t1;
OX101752.1_Tachina_lurida_genome_assembly,_chromosome:_1	AUGUSTUS	exon	142345676	142345833	.	+	.	ID=g5635.t1.exon4;Parent=g5635.t1;
OX101752.1_Tachina_lurida_genome_assembly,_chromosome:_1	AUGUSTUS	intron	142345834	142346079	1	+	.	ID=g5635.t1.intron4;Parent=g5635.t1;
OX101752.1_Tachina_lurida_genome_assembly,_chromosome:_1	AUGUSTUS	CDS	142346080	142346212	1	+	0	ID=g5635.t1.CDS5;Parent=g5635.t1;
OX101752.1_Tachina_lurida_genome_assembly,_chromosome:_1	AUGUSTUS	exon	142346080	142346212	.	+	.	ID=g5635.t1.exon5;Parent=g5635.t1;
OX101752.1_Tachina_lurida_genome_assembly,_chromosome:_1	AUGUSTUS	intron	142346213	142346401	1	+	.	ID=g5635.t1.intron5;Parent=g5635.t1;
OX101752.1_Tachina_lurida_genome_assembly,_chromosome:_1	AUGUSTUS	CDS	142346402	142346856	1	+	2	ID=g5635.t1.CDS6;Parent=g5635.t1;
OX101752.1_Tachina_lurida_genome_assembly,_chromosome:_1	AUGUSTUS	exon	142346402	142346856	.	+	.	ID=g5635.t1.exon6;Parent=g5635.t1;
OX101752.1_Tachina_lurida_genome_assembly,_chromosome:_1	AUGUSTUS	stop_codon	142346854	142346856	.	+	0	ID=g5635.t1.stop1;Parent=g5635.t1;
OX101752.1_Tachina_lurida_genome_assembly,_chromosome:_1	AUGUSTUS	gene	142351426	142352306	.	-	.	ID=g5636;
OX101752.1_Tachina_lurida_genome_assembly,_chromosome:_1	AUGUSTUS	mRNA	142351426	142352306	1	-	.	ID=g5636.t1;Parent=g5636;
OX101752.1_Tachina_lurida_genome_assembly,_chromosome:_1	AUGUSTUS	stop_codon	142351426	142351428	.	-	0	ID=g5636.t1.stop1;Parent=g5636.t1;
OX101752.1_Tachina_lurida_genome_assembly,_chromosome:_1	AUGUSTUS	CDS	142351426	142351632	1	-	0	ID=g5636.t1.CDS1;Parent=g5636.t1;
OX101752.1_Tachina_lurida_genome_assembly,_chromosome:_1	AUGUSTUS	exon	142351426	142351632	.	-	.	ID=g5636.t1.exon1;Parent=g5636.t1;
OX101752.1_Tachina_lurida_genome_assembly,_chromosome:_1	AUGUSTUS	intron	142351633	142351725	1	-	.	ID=g5636.t1.intron1;Parent=g5636.t1;
OX101752.1_Tachina_lurida_genome_assembly,_chromosome:_1	AUGUSTUS	CDS	142351726	142352113	1	-	1	ID=g5636.t1.CDS2;Parent=g5636.t1;
OX101752.1_Tachina_lurida_genome_assembly,_chromosome:_1	AUGUSTUS	exon	142351726	142352113	.	-	.	ID=g5636.t1.exon2;Parent=g5636.t1;
OX101752.1_Tachina_lurida_genome_assembly,_chromosome:_1	AUGUSTUS	intron	142352114	142352196	1	-	.	ID=g5636.t1.intron2;Parent=g5636.t1;
OX101752.1_Tachina_lurida_genome_assembly,_chromosome:_1	AUGUSTUS	CDS	142352197	142352306	1	-	0	ID=g5636.t1.CDS3;Parent=g5636.t1;
OX101752.1_Tachina_lurida_genome_assembly,_chromosome:_1	AUGUSTUS	exon	142352197	142352306	.	-	.	ID=g5636.t1.exon3;Parent=g5636.t1;
OX101752.1_Tachina_lurida_genome_assembly,_chromosome:_1	AUGUSTUS	start_codon	142352304	142352306	.	-	0	ID=g5636.t1.start1;Parent=g5636.t1;
OX101752.1_Tachina_lurida_genome_assembly,_chromosome:_1	AUGUSTUS	gene	142356461	142358964	.	+	.	ID=g5637;
OX101752.1_Tachina_lurida_genome_assembly,_chromosome:_1	AUGUSTUS	mRNA	142356461	142358964	1	+	.	ID=g5637.t1;Parent=g5637;
OX101752.1_Tachina_lurida_genome_assembly,_chromosome:_1	AUGUSTUS	start_codon	142356461	142356463	.	+	0	ID=g5637.t1.start1;Parent=g5637.t1;
OX101752.1_Tachina_lurida_genome_assembly,_chromosome:_1	AUGUSTUS	CDS	142356461	142356493	1	+	0	ID=g5637.t1.CDS1;Parent=g5637.t1;
OX101752.1_Tachina_lurida_genome_assembly,_chromosome:_1	AUGUSTUS	exon	142356461	142356493	.	+	.	ID=g5637.t1.exon1;Parent=g5637.t1;
OX101752.1_Tachina_lurida_genome_assembly,_chromosome:_1	AUGUSTUS	intron	142356494	142356558	1	+	.	ID=g5637.t1.intron1;Parent=g5637.t1;
OX101752.1_Tachina_lurida_genome_assembly,_chromosome:_1	AUGUSTUS	CDS	142356559	142357499	1	+	0	ID=g5637.t1.CDS2;Parent=g5637.t1;
OX101752.1_Tachina_lurida_genome_assembly,_chromosome:_1	AUGUSTUS	exon	142356559	142357499	.	+	.	ID=g5637.t1.exon2;Parent=g5637.t1;
OX101752.1_Tachina_lurida_genome_assembly,_chromosome:_1	AUGUSTUS	intron	142357500	142357560	1	+	.	ID=g5637.t1.intron2;Parent=g5637.t1;
OX101752.1_Tachina_lurida_genome_assembly,_chromosome:_1	AUGUSTUS	CDS	142357561	142358157	1	+	1	ID=g5637.t1.CDS3;Parent=g5637.t1;
OX101752.1_Tachina_lurida_genome_assembly,_chromosome:_1	AUGUSTUS	exon	142357561	142358157	.	+	.	ID=g5637.t1.exon3;Parent=g5637.t1;
OX101752.1_Tachina_lurida_genome_assembly,_chromosome:_1	AUGUSTUS	intron	142358158	142358218	1	+	.	ID=g5637.t1.intron3;Parent=g5637.t1;
OX101752.1_Tachina_lurida_genome_assembly,_chromosome:_1	AUGUSTUS	CDS	142358219	142358411	1	+	1	ID=g5637.t1.CDS4;Parent=g5637.t1;
OX101752.1_Tachina_lurida_genome_assembly,_chromosome:_1	AUGUSTUS	exon	142358219	142358411	.	+	.	ID=g5637.t1.exon4;Parent=g5637.t1;
OX101752.1_Tachina_lurida_genome_assembly,_chromosome:_1	AUGUSTUS	intron	142358412	142358484	1	+	.	ID=g5637.t1.intron4;Parent=g5637.t1;
OX101752.1_Tachina_lurida_genome_assembly,_chromosome:_1	AUGUSTUS	CDS	142358485	142358802	1	+	0	ID=g5637.t1.CDS5;Parent=g5637.t1;
OX101752.1_Tachina_lurida_genome_assembly,_chromosome:_1	AUGUSTUS	exon	142358485	142358802	.	+	.	ID=g5637.t1.exon5;Parent=g5637.t1;
OX101752.1_Tachina_lurida_genome_assembly,_chromosome:_1	AUGUSTUS	intron	142358803	142358865	1	+	.	ID=g5637.t1.intron5;Parent=g5637.t1;
OX101752.1_Tachina_lurida_genome_assembly,_chromosome:_1	AUGUSTUS	CDS	142358866	142358964	1	+	0	ID=g5637.t1.CDS6;Parent=g5637.t1;
OX101752.1_Tachina_lurida_genome_assembly,_chromosome:_1	AUGUSTUS	exon	142358866	142358964	.	+	.	ID=g5637.t1.exon6;Parent=g5637.t1;
OX101752.1_Tachina_lurida_genome_assembly,_chromosome:_1	AUGUSTUS	stop_codon	142358962	142358964	.	+	0	ID=g5637.t1.stop1;Parent=g5637.t1;
OX101752.1_Tachina_lurida_genome_assembly,_chromosome:_1	AUGUSTUS	gene	142366649	142382021	.	+	.	ID=g5638;
OX101752.1_Tachina_lurida_genome_assembly,_chromosome:_1	AUGUSTUS	mRNA	142366649	142382021	1	+	.	ID=g5638.t1;Parent=g5638;
OX101752.1_Tachina_lurida_genome_assembly,_chromosome:_1	AUGUSTUS	start_codon	142366649	142366651	.	+	0	ID=g5638.t1.start1;Parent=g5638.t1;
OX101752.1_Tachina_lurida_genome_assembly,_chromosome:_1	AUGUSTUS	CDS	142366649	142366799	1	+	0	ID=g5638.t1.CDS1;Parent=g5638.t1;
OX101752.1_Tachina_lurida_genome_assembly,_chromosome:_1	AUGUSTUS	exon	142366649	142366799	.	+	.	ID=g5638.t1.exon1;Parent=g5638.t1;
OX101752.1_Tachina_lurida_genome_assembly,_chromosome:_1	AUGUSTUS	intron	142366800	142372019	1	+	.	ID=g5638.t1.intron1;Parent=g5638.t1;
OX101752.1_Tachina_lurida_genome_assembly,_chromosome:_1	AUGUSTUS	CDS	142372020	142372127	1	+	2	ID=g5638.t1.CDS2;Parent=g5638.t1;
OX101752.1_Tachina_lurida_genome_assembly,_chromosome:_1	AUGUSTUS	exon	142372020	142372127	.	+	.	ID=g5638.t1.exon2;Parent=g5638.t1;
OX101752.1_Tachina_lurida_genome_assembly,_chromosome:_1	AUGUSTUS	intron	142372128	142381678	1	+	.	ID=g5638.t1.intron2;Parent=g5638.t1;
OX101752.1_Tachina_lurida_genome_assembly,_chromosome:_1	AUGUSTUS	CDS	142381679	142381848	1	+	2	ID=g5638.t1.CDS3;Parent=g5638.t1;
OX101752.1_Tachina_lurida_genome_assembly,_chromosome:_1	AUGUSTUS	exon	142381679	142381848	.	+	.	ID=g5638.t1.exon3;Parent=g5638.t1;
OX101752.1_Tachina_lurida_genome_assembly,_chromosome:_1	AUGUSTUS	intron	142381849	142381934	1	+	.	ID=g5638.t1.intron3;Parent=g5638.t1;
OX101752.1_Tachina_lurida_genome_assembly,_chromosome:_1	AUGUSTUS	CDS	142381935	142382021	1	+	0	ID=g5638.t1.CDS4;Parent=g5638.t1;
OX101752.1_Tachina_lurida_genome_assembly,_chromosome:_1	AUGUSTUS	exon	142381935	142382021	.	+	.	ID=g5638.t1.exon4;Parent=g5638.t1;
OX101752.1_Tachina_lurida_genome_assembly,_chromosome:_1	AUGUSTUS	stop_codon	142382019	142382021	.	+	0	ID=g5638.t1.stop1;Parent=g5638.t1;
OX101752.1_Tachina_lurida_genome_assembly,_chromosome:_1	AUGUSTUS	gene	142429012	142445809	.	+	.	ID=g5639;
OX101752.1_Tachina_lurida_genome_assembly,_chromosome:_1	AUGUSTUS	mRNA	142429012	142445809	1	+	.	ID=g5639.t1;Parent=g5639;
OX101752.1_Tachina_lurida_genome_assembly,_chromosome:_1	AUGUSTUS	start_codon	142429012	142429014	.	+	0	ID=g5639.t1.start1;Parent=g5639.t1;
OX101752.1_Tachina_lurida_genome_assembly,_chromosome:_1	AUGUSTUS	CDS	142429012	142429676	1	+	0	ID=g5639.t1.CDS1;Parent=g5639.t1;
OX101752.1_Tachina_lurida_genome_assembly,_chromosome:_1	AUGUSTUS	exon	142429012	142429676	.	+	.	ID=g5639.t1.exon1;Parent=g5639.t1;
OX101752.1_Tachina_lurida_genome_assembly,_chromosome:_1	AUGUSTUS	intron	142429677	142430239	1	+	.	ID=g5639.t1.intron1;Parent=g5639.t1;
OX101752.1_Tachina_lurida_genome_assembly,_chromosome:_1	AUGUSTUS	CDS	142430240	142430358	1	+	1	ID=g5639.t1.CDS2;Parent=g5639.t1;
OX101752.1_Tachina_lurida_genome_assembly,_chromosome:_1	AUGUSTUS	exon	142430240	142430358	.	+	.	ID=g5639.t1.exon2;Parent=g5639.t1;
OX101752.1_Tachina_lurida_genome_assembly,_chromosome:_1	AUGUSTUS	intron	142430359	142436707	1	+	.	ID=g5639.t1.intron2;Parent=g5639.t1;
OX101752.1_Tachina_lurida_genome_assembly,_chromosome:_1	AUGUSTUS	CDS	142436708	142436904	1	+	2	ID=g5639.t1.CDS3;Parent=g5639.t1;
OX101752.1_Tachina_lurida_genome_assembly,_chromosome:_1	AUGUSTUS	exon	142436708	142436904	.	+	.	ID=g5639.t1.exon3;Parent=g5639.t1;
OX101752.1_Tachina_lurida_genome_assembly,_chromosome:_1	AUGUSTUS	intron	142436905	142437637	1	+	.	ID=g5639.t1.intron3;Parent=g5639.t1;
OX101752.1_Tachina_lurida_genome_assembly,_chromosome:_1	AUGUSTUS	CDS	142437638	142438107	1	+	0	ID=g5639.t1.CDS4;Parent=g5639.t1;
OX101752.1_Tachina_lurida_genome_assembly,_chromosome:_1	AUGUSTUS	exon	142437638	142438107	.	+	.	ID=g5639.t1.exon4;Parent=g5639.t1;
OX101752.1_Tachina_lurida_genome_assembly,_chromosome:_1	AUGUSTUS	intron	142438108	142440544	1	+	.	ID=g5639.t1.intron4;Parent=g5639.t1;
OX101752.1_Tachina_lurida_genome_assembly,_chromosome:_1	AUGUSTUS	CDS	142440545	142440611	1	+	1	ID=g5639.t1.CDS5;Parent=g5639.t1;
OX101752.1_Tachina_lurida_genome_assembly,_chromosome:_1	AUGUSTUS	exon	142440545	142440611	.	+	.	ID=g5639.t1.exon5;Parent=g5639.t1;
OX101752.1_Tachina_lurida_genome_assembly,_chromosome:_1	AUGUSTUS	intron	142440612	142445641	1	+	.	ID=g5639.t1.intron5;Parent=g5639.t1;
OX101752.1_Tachina_lurida_genome_assembly,_chromosome:_1	AUGUSTUS	CDS	142445642	142445809	1	+	0	ID=g5639.t1.CDS6;Parent=g5639.t1;
OX101752.1_Tachina_lurida_genome_assembly,_chromosome:_1	AUGUSTUS	exon	142445642	142445809	.	+	.	ID=g5639.t1.exon6;Parent=g5639.t1;
OX101752.1_Tachina_lurida_genome_assembly,_chromosome:_1	AUGUSTUS	stop_codon	142445807	142445809	.	+	0	ID=g5639.t1.stop1;Parent=g5639.t1;
OX101752.1_Tachina_lurida_genome_assembly,_chromosome:_1	AUGUSTUS	gene	142445889	142447292	.	-	.	ID=g5640;
OX101752.1_Tachina_lurida_genome_assembly,_chromosome:_1	AUGUSTUS	mRNA	142445889	142447292	1	-	.	ID=g5640.t1;Parent=g5640;
OX101752.1_Tachina_lurida_genome_assembly,_chromosome:_1	AUGUSTUS	stop_codon	142445889	142445891	.	-	0	ID=g5640.t1.stop1;Parent=g5640.t1;
OX101752.1_Tachina_lurida_genome_assembly,_chromosome:_1	AUGUSTUS	CDS	142445889	142447292	1	-	0	ID=g5640.t1.CDS1;Parent=g5640.t1;
OX101752.1_Tachina_lurida_genome_assembly,_chromosome:_1	AUGUSTUS	exon	142445889	142447292	.	-	.	ID=g5640.t1.exon1;Parent=g5640.t1;
OX101752.1_Tachina_lurida_genome_assembly,_chromosome:_1	AUGUSTUS	start_codon	142447290	142447292	.	-	0	ID=g5640.t1.start1;Parent=g5640.t1;
OX101752.1_Tachina_lurida_genome_assembly,_chromosome:_1	AUGUSTUS	gene	142449799	142451727	.	+	.	ID=g5641;
OX101752.1_Tachina_lurida_genome_assembly,_chromosome:_1	AUGUSTUS	mRNA	142449799	142451727	1	+	.	ID=g5641.t1;Parent=g5641;
OX101752.1_Tachina_lurida_genome_assembly,_chromosome:_1	AUGUSTUS	start_codon	142449799	142449801	.	+	0	ID=g5641.t1.start1;Parent=g5641.t1;
OX101752.1_Tachina_lurida_genome_assembly,_chromosome:_1	AUGUSTUS	CDS	142449799	142451727	1	+	0	ID=g5641.t1.CDS1;Parent=g5641.t1;
OX101752.1_Tachina_lurida_genome_assembly,_chromosome:_1	AUGUSTUS	exon	142449799	142451727	.	+	.	ID=g5641.t1.exon1;Parent=g5641.t1;
OX101752.1_Tachina_lurida_genome_assembly,_chromosome:_1	AUGUSTUS	stop_codon	142451725	142451727	.	+	0	ID=g5641.t1.stop1;Parent=g5641.t1;
OX101752.1_Tachina_lurida_genome_assembly,_chromosome:_1	AUGUSTUS	gene	142453283	142454368	.	-	.	ID=g5642;
OX101752.1_Tachina_lurida_genome_assembly,_chromosome:_1	AUGUSTUS	mRNA	142453283	142454368	1	-	.	ID=g5642.t1;Parent=g5642;
OX101752.1_Tachina_lurida_genome_assembly,_chromosome:_1	AUGUSTUS	stop_codon	142453283	142453285	.	-	0	ID=g5642.t1.stop1;Parent=g5642.t1;
OX101752.1_Tachina_lurida_genome_assembly,_chromosome:_1	AUGUSTUS	CDS	142453283	142454368	1	-	0	ID=g5642.t1.CDS1;Parent=g5642.t1;
OX101752.1_Tachina_lurida_genome_assembly,_chromosome:_1	AUGUSTUS	exon	142453283	142454368	.	-	.	ID=g5642.t1.exon1;Parent=g5642.t1;
OX101752.1_Tachina_lurida_genome_assembly,_chromosome:_1	AUGUSTUS	start_codon	142454366	142454368	.	-	0	ID=g5642.t1.start1;Parent=g5642.t1;
OX101752.1_Tachina_lurida_genome_assembly,_chromosome:_1	AUGUSTUS	gene	142458266	142460089	.	+	.	ID=g5643;
OX101752.1_Tachina_lurida_genome_assembly,_chromosome:_1	AUGUSTUS	mRNA	142458266	142460089	1	+	.	ID=g5643.t1;Parent=g5643;
OX101752.1_Tachina_lurida_genome_assembly,_chromosome:_1	AUGUSTUS	start_codon	142458266	142458268	.	+	0	ID=g5643.t1.start1;Parent=g5643.t1;
OX101752.1_Tachina_lurida_genome_assembly,_chromosome:_1	AUGUSTUS	CDS	142458266	142458394	1	+	0	ID=g5643.t1.CDS1;Parent=g5643.t1;
OX101752.1_Tachina_lurida_genome_assembly,_chromosome:_1	AUGUSTUS	exon	142458266	142458394	.	+	.	ID=g5643.t1.exon1;Parent=g5643.t1;
OX101752.1_Tachina_lurida_genome_assembly,_chromosome:_1	AUGUSTUS	intron	142458395	142458474	1	+	.	ID=g5643.t1.intron1;Parent=g5643.t1;
OX101752.1_Tachina_lurida_genome_assembly,_chromosome:_1	AUGUSTUS	CDS	142458475	142458682	1	+	0	ID=g5643.t1.CDS2;Parent=g5643.t1;
OX101752.1_Tachina_lurida_genome_assembly,_chromosome:_1	AUGUSTUS	exon	142458475	142458682	.	+	.	ID=g5643.t1.exon2;Parent=g5643.t1;
OX101752.1_Tachina_lurida_genome_assembly,_chromosome:_1	AUGUSTUS	intron	142458683	142458738	1	+	.	ID=g5643.t1.intron2;Parent=g5643.t1;
OX101752.1_Tachina_lurida_genome_assembly,_chromosome:_1	AUGUSTUS	CDS	142458739	142459066	1	+	2	ID=g5643.t1.CDS3;Parent=g5643.t1;
OX101752.1_Tachina_lurida_genome_assembly,_chromosome:_1	AUGUSTUS	exon	142458739	142459066	.	+	.	ID=g5643.t1.exon3;Parent=g5643.t1;
OX101752.1_Tachina_lurida_genome_assembly,_chromosome:_1	AUGUSTUS	intron	142459067	142459122	1	+	.	ID=g5643.t1.intron3;Parent=g5643.t1;
OX101752.1_Tachina_lurida_genome_assembly,_chromosome:_1	AUGUSTUS	CDS	142459123	142460089	1	+	1	ID=g5643.t1.CDS4;Parent=g5643.t1;
OX101752.1_Tachina_lurida_genome_assembly,_chromosome:_1	AUGUSTUS	exon	142459123	142460089	.	+	.	ID=g5643.t1.exon4;Parent=g5643.t1;
OX101752.1_Tachina_lurida_genome_assembly,_chromosome:_1	AUGUSTUS	stop_codon	142460087	142460089	.	+	0	ID=g5643.t1.stop1;Parent=g5643.t1;
OX101752.1_Tachina_lurida_genome_assembly,_chromosome:_1	AUGUSTUS	gene	142463487	142464313	.	-	.	ID=g5644;
OX101752.1_Tachina_lurida_genome_assembly,_chromosome:_1	AUGUSTUS	mRNA	142463487	142464313	1	-	.	ID=g5644.t1;Parent=g5644;
OX101752.1_Tachina_lurida_genome_assembly,_chromosome:_1	AUGUSTUS	stop_codon	142463487	142463489	.	-	0	ID=g5644.t1.stop1;Parent=g5644.t1;
OX101752.1_Tachina_lurida_genome_assembly,_chromosome:_1	AUGUSTUS	CDS	142463487	142463604	1	-	1	ID=g5644.t1.CDS1;Parent=g5644.t1;
OX101752.1_Tachina_lurida_genome_assembly,_chromosome:_1	AUGUSTUS	exon	142463487	142463604	.	-	.	ID=g5644.t1.exon1;Parent=g5644.t1;
OX101752.1_Tachina_lurida_genome_assembly,_chromosome:_1	AUGUSTUS	intron	142463605	142463738	1	-	.	ID=g5644.t1.intron1;Parent=g5644.t1;
OX101752.1_Tachina_lurida_genome_assembly,_chromosome:_1	AUGUSTUS	CDS	142463739	142463866	1	-	0	ID=g5644.t1.CDS2;Parent=g5644.t1;
OX101752.1_Tachina_lurida_genome_assembly,_chromosome:_1	AUGUSTUS	exon	142463739	142463866	.	-	.	ID=g5644.t1.exon2;Parent=g5644.t1;
OX101752.1_Tachina_lurida_genome_assembly,_chromosome:_1	AUGUSTUS	intron	142463867	142463934	1	-	.	ID=g5644.t1.intron2;Parent=g5644.t1;
OX101752.1_Tachina_lurida_genome_assembly,_chromosome:_1	AUGUSTUS	CDS	142463935	142464087	1	-	0	ID=g5644.t1.CDS3;Parent=g5644.t1;
OX101752.1_Tachina_lurida_genome_assembly,_chromosome:_1	AUGUSTUS	exon	142463935	142464087	.	-	.	ID=g5644.t1.exon3;Parent=g5644.t1;
OX101752.1_Tachina_lurida_genome_assembly,_chromosome:_1	AUGUSTUS	intron	142464088	142464148	1	-	.	ID=g5644.t1.intron3;Parent=g5644.t1;
OX101752.1_Tachina_lurida_genome_assembly,_chromosome:_1	AUGUSTUS	CDS	142464149	142464313	1	-	0	ID=g5644.t1.CDS4;Parent=g5644.t1;
OX101752.1_Tachina_lurida_genome_assembly,_chromosome:_1	AUGUSTUS	exon	142464149	142464313	.	-	.	ID=g5644.t1.exon4;Parent=g5644.t1;
OX101752.1_Tachina_lurida_genome_assembly,_chromosome:_1	AUGUSTUS	start_codon	142464311	142464313	.	-	0	ID=g5644.t1.start1;Parent=g5644.t1;
OX101752.1_Tachina_lurida_genome_assembly,_chromosome:_1	AUGUSTUS	gene	142467928	142478105	.	-	.	ID=g5645;
OX101752.1_Tachina_lurida_genome_assembly,_chromosome:_1	AUGUSTUS	mRNA	142467928	142478105	0.58	-	.	ID=g5645.t1;Parent=g5645;
OX101752.1_Tachina_lurida_genome_assembly,_chromosome:_1	AUGUSTUS	stop_codon	142467928	142467930	.	-	0	ID=g5645.t1.stop1;Parent=g5645.t1;
OX101752.1_Tachina_lurida_genome_assembly,_chromosome:_1	AUGUSTUS	CDS	142467928	142468263	1	-	0	ID=g5645.t1.CDS1;Parent=g5645.t1;
OX101752.1_Tachina_lurida_genome_assembly,_chromosome:_1	AUGUSTUS	exon	142467928	142468263	.	-	.	ID=g5645.t1.exon1;Parent=g5645.t1;
OX101752.1_Tachina_lurida_genome_assembly,_chromosome:_1	AUGUSTUS	intron	142468264	142468398	1	-	.	ID=g5645.t1.intron1;Parent=g5645.t1;
OX101752.1_Tachina_lurida_genome_assembly,_chromosome:_1	AUGUSTUS	CDS	142468399	142468458	1	-	0	ID=g5645.t1.CDS2;Parent=g5645.t1;
OX101752.1_Tachina_lurida_genome_assembly,_chromosome:_1	AUGUSTUS	exon	142468399	142468458	.	-	.	ID=g5645.t1.exon2;Parent=g5645.t1;
OX101752.1_Tachina_lurida_genome_assembly,_chromosome:_1	AUGUSTUS	intron	142468459	142468853	1	-	.	ID=g5645.t1.intron2;Parent=g5645.t1;
OX101752.1_Tachina_lurida_genome_assembly,_chromosome:_1	AUGUSTUS	CDS	142468854	142470022	1	-	2	ID=g5645.t1.CDS3;Parent=g5645.t1;
OX101752.1_Tachina_lurida_genome_assembly,_chromosome:_1	AUGUSTUS	exon	142468854	142470022	.	-	.	ID=g5645.t1.exon3;Parent=g5645.t1;
OX101752.1_Tachina_lurida_genome_assembly,_chromosome:_1	AUGUSTUS	intron	142470023	142471325	1	-	.	ID=g5645.t1.intron3;Parent=g5645.t1;
OX101752.1_Tachina_lurida_genome_assembly,_chromosome:_1	AUGUSTUS	CDS	142471326	142471424	1	-	2	ID=g5645.t1.CDS4;Parent=g5645.t1;
OX101752.1_Tachina_lurida_genome_assembly,_chromosome:_1	AUGUSTUS	exon	142471326	142471424	.	-	.	ID=g5645.t1.exon4;Parent=g5645.t1;
OX101752.1_Tachina_lurida_genome_assembly,_chromosome:_1	AUGUSTUS	intron	142471425	142471517	1	-	.	ID=g5645.t1.intron4;Parent=g5645.t1;
OX101752.1_Tachina_lurida_genome_assembly,_chromosome:_1	AUGUSTUS	CDS	142471518	142471665	1	-	0	ID=g5645.t1.CDS5;Parent=g5645.t1;
OX101752.1_Tachina_lurida_genome_assembly,_chromosome:_1	AUGUSTUS	exon	142471518	142471665	.	-	.	ID=g5645.t1.exon5;Parent=g5645.t1;
OX101752.1_Tachina_lurida_genome_assembly,_chromosome:_1	AUGUSTUS	intron	142471666	142471752	1	-	.	ID=g5645.t1.intron5;Parent=g5645.t1;
OX101752.1_Tachina_lurida_genome_assembly,_chromosome:_1	AUGUSTUS	CDS	142471753	142471847	1	-	2	ID=g5645.t1.CDS6;Parent=g5645.t1;
OX101752.1_Tachina_lurida_genome_assembly,_chromosome:_1	AUGUSTUS	exon	142471753	142471847	.	-	.	ID=g5645.t1.exon6;Parent=g5645.t1;
OX101752.1_Tachina_lurida_genome_assembly,_chromosome:_1	AUGUSTUS	intron	142471848	142472797	1	-	.	ID=g5645.t1.intron6;Parent=g5645.t1;
OX101752.1_Tachina_lurida_genome_assembly,_chromosome:_1	AUGUSTUS	CDS	142472798	142472882	1	-	0	ID=g5645.t1.CDS7;Parent=g5645.t1;
OX101752.1_Tachina_lurida_genome_assembly,_chromosome:_1	AUGUSTUS	exon	142472798	142472882	.	-	.	ID=g5645.t1.exon7;Parent=g5645.t1;
OX101752.1_Tachina_lurida_genome_assembly,_chromosome:_1	AUGUSTUS	intron	142472883	142472941	0.58	-	.	ID=g5645.t1.intron7;Parent=g5645.t1;
OX101752.1_Tachina_lurida_genome_assembly,_chromosome:_1	AUGUSTUS	CDS	142472942	142472955	0.58	-	2	ID=g5645.t1.CDS8;Parent=g5645.t1;
OX101752.1_Tachina_lurida_genome_assembly,_chromosome:_1	AUGUSTUS	exon	142472942	142472955	.	-	.	ID=g5645.t1.exon8;Parent=g5645.t1;
OX101752.1_Tachina_lurida_genome_assembly,_chromosome:_1	AUGUSTUS	intron	142472956	142475838	0.58	-	.	ID=g5645.t1.intron8;Parent=g5645.t1;
OX101752.1_Tachina_lurida_genome_assembly,_chromosome:_1	AUGUSTUS	CDS	142475839	142475902	0.58	-	0	ID=g5645.t1.CDS9;Parent=g5645.t1;
OX101752.1_Tachina_lurida_genome_assembly,_chromosome:_1	AUGUSTUS	exon	142475839	142475902	.	-	.	ID=g5645.t1.exon9;Parent=g5645.t1;
OX101752.1_Tachina_lurida_genome_assembly,_chromosome:_1	AUGUSTUS	intron	142475903	142475964	1	-	.	ID=g5645.t1.intron9;Parent=g5645.t1;
OX101752.1_Tachina_lurida_genome_assembly,_chromosome:_1	AUGUSTUS	CDS	142475965	142477079	1	-	2	ID=g5645.t1.CDS10;Parent=g5645.t1;
OX101752.1_Tachina_lurida_genome_assembly,_chromosome:_1	AUGUSTUS	exon	142475965	142477079	.	-	.	ID=g5645.t1.exon10;Parent=g5645.t1;
OX101752.1_Tachina_lurida_genome_assembly,_chromosome:_1	AUGUSTUS	intron	142477080	142477148	1	-	.	ID=g5645.t1.intron10;Parent=g5645.t1;
OX101752.1_Tachina_lurida_genome_assembly,_chromosome:_1	AUGUSTUS	CDS	142477149	142477219	1	-	1	ID=g5645.t1.CDS11;Parent=g5645.t1;
OX101752.1_Tachina_lurida_genome_assembly,_chromosome:_1	AUGUSTUS	exon	142477149	142477219	.	-	.	ID=g5645.t1.exon11;Parent=g5645.t1;
OX101752.1_Tachina_lurida_genome_assembly,_chromosome:_1	AUGUSTUS	intron	142477220	142477815	1	-	.	ID=g5645.t1.intron11;Parent=g5645.t1;
OX101752.1_Tachina_lurida_genome_assembly,_chromosome:_1	AUGUSTUS	CDS	142477816	142477931	1	-	0	ID=g5645.t1.CDS12;Parent=g5645.t1;
OX101752.1_Tachina_lurida_genome_assembly,_chromosome:_1	AUGUSTUS	exon	142477816	142477931	.	-	.	ID=g5645.t1.exon12;Parent=g5645.t1;
OX101752.1_Tachina_lurida_genome_assembly,_chromosome:_1	AUGUSTUS	intron	142477932	142478000	1	-	.	ID=g5645.t1.intron12;Parent=g5645.t1;
OX101752.1_Tachina_lurida_genome_assembly,_chromosome:_1	AUGUSTUS	CDS	142478001	142478105	1	-	0	ID=g5645.t1.CDS13;Parent=g5645.t1;
OX101752.1_Tachina_lurida_genome_assembly,_chromosome:_1	AUGUSTUS	exon	142478001	142478105	.	-	.	ID=g5645.t1.exon13;Parent=g5645.t1;
OX101752.1_Tachina_lurida_genome_assembly,_chromosome:_1	AUGUSTUS	start_codon	142478103	142478105	.	-	0	ID=g5645.t1.start1;Parent=g5645.t1;
OX101752.1_Tachina_lurida_genome_assembly,_chromosome:_1	AUGUSTUS	mRNA	142467928	142478105	0.55	-	.	ID=g5645.t2;Parent=g5645;
OX101752.1_Tachina_lurida_genome_assembly,_chromosome:_1	AUGUSTUS	stop_codon	142467928	142467930	.	-	0	ID=g5645.t2.stop1;Parent=g5645.t2;
OX101752.1_Tachina_lurida_genome_assembly,_chromosome:_1	AUGUSTUS	CDS	142467928	142468263	1	-	0	ID=g5645.t2.CDS1;Parent=g5645.t2;
OX101752.1_Tachina_lurida_genome_assembly,_chromosome:_1	AUGUSTUS	exon	142467928	142468263	.	-	.	ID=g5645.t2.exon1;Parent=g5645.t2;
OX101752.1_Tachina_lurida_genome_assembly,_chromosome:_1	AUGUSTUS	intron	142468264	142468853	1	-	.	ID=g5645.t2.intron1;Parent=g5645.t2;
OX101752.1_Tachina_lurida_genome_assembly,_chromosome:_1	AUGUSTUS	CDS	142468854	142470022	1	-	2	ID=g5645.t2.CDS2;Parent=g5645.t2;
OX101752.1_Tachina_lurida_genome_assembly,_chromosome:_1	AUGUSTUS	exon	142468854	142470022	.	-	.	ID=g5645.t2.exon2;Parent=g5645.t2;
OX101752.1_Tachina_lurida_genome_assembly,_chromosome:_1	AUGUSTUS	intron	142470023	142471325	1	-	.	ID=g5645.t2.intron2;Parent=g5645.t2;
OX101752.1_Tachina_lurida_genome_assembly,_chromosome:_1	AUGUSTUS	CDS	142471326	142471424	1	-	2	ID=g5645.t2.CDS3;Parent=g5645.t2;
OX101752.1_Tachina_lurida_genome_assembly,_chromosome:_1	AUGUSTUS	exon	142471326	142471424	.	-	.	ID=g5645.t2.exon3;Parent=g5645.t2;
OX101752.1_Tachina_lurida_genome_assembly,_chromosome:_1	AUGUSTUS	intron	142471425	142471517	1	-	.	ID=g5645.t2.intron3;Parent=g5645.t2;
OX101752.1_Tachina_lurida_genome_assembly,_chromosome:_1	AUGUSTUS	CDS	142471518	142471665	1	-	0	ID=g5645.t2.CDS4;Parent=g5645.t2;
OX101752.1_Tachina_lurida_genome_assembly,_chromosome:_1	AUGUSTUS	exon	142471518	142471665	.	-	.	ID=g5645.t2.exon4;Parent=g5645.t2;
OX101752.1_Tachina_lurida_genome_assembly,_chromosome:_1	AUGUSTUS	intron	142471666	142471752	1	-	.	ID=g5645.t2.intron4;Parent=g5645.t2;
OX101752.1_Tachina_lurida_genome_assembly,_chromosome:_1	AUGUSTUS	CDS	142471753	142471847	1	-	2	ID=g5645.t2.CDS5;Parent=g5645.t2;
OX101752.1_Tachina_lurida_genome_assembly,_chromosome:_1	AUGUSTUS	exon	142471753	142471847	.	-	.	ID=g5645.t2.exon5;Parent=g5645.t2;
OX101752.1_Tachina_lurida_genome_assembly,_chromosome:_1	AUGUSTUS	intron	142471848	142472797	1	-	.	ID=g5645.t2.intron5;Parent=g5645.t2;
OX101752.1_Tachina_lurida_genome_assembly,_chromosome:_1	AUGUSTUS	CDS	142472798	142472882	1	-	0	ID=g5645.t2.CDS6;Parent=g5645.t2;
OX101752.1_Tachina_lurida_genome_assembly,_chromosome:_1	AUGUSTUS	exon	142472798	142472882	.	-	.	ID=g5645.t2.exon6;Parent=g5645.t2;
OX101752.1_Tachina_lurida_genome_assembly,_chromosome:_1	AUGUSTUS	intron	142472883	142472941	0.55	-	.	ID=g5645.t2.intron6;Parent=g5645.t2;
OX101752.1_Tachina_lurida_genome_assembly,_chromosome:_1	AUGUSTUS	CDS	142472942	142472955	0.55	-	2	ID=g5645.t2.CDS7;Parent=g5645.t2;
OX101752.1_Tachina_lurida_genome_assembly,_chromosome:_1	AUGUSTUS	exon	142472942	142472955	.	-	.	ID=g5645.t2.exon7;Parent=g5645.t2;
OX101752.1_Tachina_lurida_genome_assembly,_chromosome:_1	AUGUSTUS	intron	142472956	142475838	0.55	-	.	ID=g5645.t2.intron7;Parent=g5645.t2;
OX101752.1_Tachina_lurida_genome_assembly,_chromosome:_1	AUGUSTUS	CDS	142475839	142475902	0.55	-	0	ID=g5645.t2.CDS8;Parent=g5645.t2;
OX101752.1_Tachina_lurida_genome_assembly,_chromosome:_1	AUGUSTUS	exon	142475839	142475902	.	-	.	ID=g5645.t2.exon8;Parent=g5645.t2;
OX101752.1_Tachina_lurida_genome_assembly,_chromosome:_1	AUGUSTUS	intron	142475903	142475964	1	-	.	ID=g5645.t2.intron8;Parent=g5645.t2;
OX101752.1_Tachina_lurida_genome_assembly,_chromosome:_1	AUGUSTUS	CDS	142475965	142477079	1	-	2	ID=g5645.t2.CDS9;Parent=g5645.t2;
OX101752.1_Tachina_lurida_genome_assembly,_chromosome:_1	AUGUSTUS	exon	142475965	142477079	.	-	.	ID=g5645.t2.exon9;Parent=g5645.t2;
OX101752.1_Tachina_lurida_genome_assembly,_chromosome:_1	AUGUSTUS	intron	142477080	142477148	1	-	.	ID=g5645.t2.intron9;Parent=g5645.t2;
OX101752.1_Tachina_lurida_genome_assembly,_chromosome:_1	AUGUSTUS	CDS	142477149	142477219	1	-	1	ID=g5645.t2.CDS10;Parent=g5645.t2;
OX101752.1_Tachina_lurida_genome_assembly,_chromosome:_1	AUGUSTUS	exon	142477149	142477219	.	-	.	ID=g5645.t2.exon10;Parent=g5645.t2;
OX101752.1_Tachina_lurida_genome_assembly,_chromosome:_1	AUGUSTUS	intron	142477220	142477815	1	-	.	ID=g5645.t2.intron10;Parent=g5645.t2;
OX101752.1_Tachina_lurida_genome_assembly,_chromosome:_1	AUGUSTUS	CDS	142477816	142477931	1	-	0	ID=g5645.t2.CDS11;Parent=g5645.t2;
OX101752.1_Tachina_lurida_genome_assembly,_chromosome:_1	AUGUSTUS	exon	142477816	142477931	.	-	.	ID=g5645.t2.exon11;Parent=g5645.t2;
OX101752.1_Tachina_lurida_genome_assembly,_chromosome:_1	AUGUSTUS	intron	142477932	142478000	1	-	.	ID=g5645.t2.intron11;Parent=g5645.t2;
OX101752.1_Tachina_lurida_genome_assembly,_chromosome:_1	AUGUSTUS	CDS	142478001	142478105	1	-	0	ID=g5645.t2.CDS12;Parent=g5645.t2;
OX101752.1_Tachina_lurida_genome_assembly,_chromosome:_1	AUGUSTUS	exon	142478001	142478105	.	-	.	ID=g5645.t2.exon12;Parent=g5645.t2;
OX101752.1_Tachina_lurida_genome_assembly,_chromosome:_1	AUGUSTUS	start_codon	142478103	142478105	.	-	0	ID=g5645.t2.start1;Parent=g5645.t2;
OX101752.1_Tachina_lurida_genome_assembly,_chromosome:_1	AUGUSTUS	gene	142479564	142480218	.	+	.	ID=g5646;
OX101752.1_Tachina_lurida_genome_assembly,_chromosome:_1	AUGUSTUS	mRNA	142479564	142480218	1	+	.	ID=g5646.t1;Parent=g5646;
OX101752.1_Tachina_lurida_genome_assembly,_chromosome:_1	AUGUSTUS	start_codon	142479564	142479566	.	+	0	ID=g5646.t1.start1;Parent=g5646.t1;
OX101752.1_Tachina_lurida_genome_assembly,_chromosome:_1	AUGUSTUS	CDS	142479564	142479581	1	+	0	ID=g5646.t1.CDS1;Parent=g5646.t1;
OX101752.1_Tachina_lurida_genome_assembly,_chromosome:_1	AUGUSTUS	exon	142479564	142479581	.	+	.	ID=g5646.t1.exon1;Parent=g5646.t1;
OX101752.1_Tachina_lurida_genome_assembly,_chromosome:_1	AUGUSTUS	intron	142479582	142479649	1	+	.	ID=g5646.t1.intron1;Parent=g5646.t1;
OX101752.1_Tachina_lurida_genome_assembly,_chromosome:_1	AUGUSTUS	CDS	142479650	142479848	1	+	0	ID=g5646.t1.CDS2;Parent=g5646.t1;
OX101752.1_Tachina_lurida_genome_assembly,_chromosome:_1	AUGUSTUS	exon	142479650	142479848	.	+	.	ID=g5646.t1.exon2;Parent=g5646.t1;
OX101752.1_Tachina_lurida_genome_assembly,_chromosome:_1	AUGUSTUS	intron	142479849	142479928	1	+	.	ID=g5646.t1.intron2;Parent=g5646.t1;
OX101752.1_Tachina_lurida_genome_assembly,_chromosome:_1	AUGUSTUS	CDS	142479929	142480218	1	+	2	ID=g5646.t1.CDS3;Parent=g5646.t1;
OX101752.1_Tachina_lurida_genome_assembly,_chromosome:_1	AUGUSTUS	exon	142479929	142480218	.	+	.	ID=g5646.t1.exon3;Parent=g5646.t1;
OX101752.1_Tachina_lurida_genome_assembly,_chromosome:_1	AUGUSTUS	stop_codon	142480216	142480218	.	+	0	ID=g5646.t1.stop1;Parent=g5646.t1;
OX101752.1_Tachina_lurida_genome_assembly,_chromosome:_1	AUGUSTUS	gene	142480260	142481517	.	-	.	ID=g5647;
OX101752.1_Tachina_lurida_genome_assembly,_chromosome:_1	AUGUSTUS	mRNA	142480260	142481517	1	-	.	ID=g5647.t1;Parent=g5647;
OX101752.1_Tachina_lurida_genome_assembly,_chromosome:_1	AUGUSTUS	stop_codon	142480260	142480262	.	-	0	ID=g5647.t1.stop1;Parent=g5647.t1;
OX101752.1_Tachina_lurida_genome_assembly,_chromosome:_1	AUGUSTUS	CDS	142480260	142480349	1	-	0	ID=g5647.t1.CDS1;Parent=g5647.t1;
OX101752.1_Tachina_lurida_genome_assembly,_chromosome:_1	AUGUSTUS	exon	142480260	142480349	.	-	.	ID=g5647.t1.exon1;Parent=g5647.t1;
OX101752.1_Tachina_lurida_genome_assembly,_chromosome:_1	AUGUSTUS	intron	142480350	142480659	1	-	.	ID=g5647.t1.intron1;Parent=g5647.t1;
OX101752.1_Tachina_lurida_genome_assembly,_chromosome:_1	AUGUSTUS	CDS	142480660	142480888	1	-	1	ID=g5647.t1.CDS2;Parent=g5647.t1;
OX101752.1_Tachina_lurida_genome_assembly,_chromosome:_1	AUGUSTUS	exon	142480660	142480888	.	-	.	ID=g5647.t1.exon2;Parent=g5647.t1;
OX101752.1_Tachina_lurida_genome_assembly,_chromosome:_1	AUGUSTUS	intron	142480889	142480954	1	-	.	ID=g5647.t1.intron2;Parent=g5647.t1;
OX101752.1_Tachina_lurida_genome_assembly,_chromosome:_1	AUGUSTUS	CDS	142480955	142481517	1	-	0	ID=g5647.t1.CDS3;Parent=g5647.t1;
OX101752.1_Tachina_lurida_genome_assembly,_chromosome:_1	AUGUSTUS	exon	142480955	142481517	.	-	.	ID=g5647.t1.exon3;Parent=g5647.t1;
OX101752.1_Tachina_lurida_genome_assembly,_chromosome:_1	AUGUSTUS	start_codon	142481515	142481517	.	-	0	ID=g5647.t1.start1;Parent=g5647.t1;
OX101752.1_Tachina_lurida_genome_assembly,_chromosome:_1	AUGUSTUS	gene	142482834	142484044	.	-	.	ID=g5648;
OX101752.1_Tachina_lurida_genome_assembly,_chromosome:_1	AUGUSTUS	mRNA	142482834	142484044	1	-	.	ID=g5648.t1;Parent=g5648;
OX101752.1_Tachina_lurida_genome_assembly,_chromosome:_1	AUGUSTUS	stop_codon	142482834	142482836	.	-	0	ID=g5648.t1.stop1;Parent=g5648.t1;
OX101752.1_Tachina_lurida_genome_assembly,_chromosome:_1	AUGUSTUS	CDS	142482834	142483040	1	-	0	ID=g5648.t1.CDS1;Parent=g5648.t1;
OX101752.1_Tachina_lurida_genome_assembly,_chromosome:_1	AUGUSTUS	exon	142482834	142483040	.	-	.	ID=g5648.t1.exon1;Parent=g5648.t1;
OX101752.1_Tachina_lurida_genome_assembly,_chromosome:_1	AUGUSTUS	intron	142483041	142483102	1	-	.	ID=g5648.t1.intron1;Parent=g5648.t1;
OX101752.1_Tachina_lurida_genome_assembly,_chromosome:_1	AUGUSTUS	CDS	142483103	142483432	1	-	0	ID=g5648.t1.CDS2;Parent=g5648.t1;
OX101752.1_Tachina_lurida_genome_assembly,_chromosome:_1	AUGUSTUS	exon	142483103	142483432	.	-	.	ID=g5648.t1.exon2;Parent=g5648.t1;
OX101752.1_Tachina_lurida_genome_assembly,_chromosome:_1	AUGUSTUS	intron	142483433	142483500	1	-	.	ID=g5648.t1.intron2;Parent=g5648.t1;
OX101752.1_Tachina_lurida_genome_assembly,_chromosome:_1	AUGUSTUS	CDS	142483501	142483698	1	-	0	ID=g5648.t1.CDS3;Parent=g5648.t1;
OX101752.1_Tachina_lurida_genome_assembly,_chromosome:_1	AUGUSTUS	exon	142483501	142483698	.	-	.	ID=g5648.t1.exon3;Parent=g5648.t1;
OX101752.1_Tachina_lurida_genome_assembly,_chromosome:_1	AUGUSTUS	intron	142483699	142483754	1	-	.	ID=g5648.t1.intron3;Parent=g5648.t1;
OX101752.1_Tachina_lurida_genome_assembly,_chromosome:_1	AUGUSTUS	CDS	142483755	142483870	1	-	2	ID=g5648.t1.CDS4;Parent=g5648.t1;
OX101752.1_Tachina_lurida_genome_assembly,_chromosome:_1	AUGUSTUS	exon	142483755	142483870	.	-	.	ID=g5648.t1.exon4;Parent=g5648.t1;
OX101752.1_Tachina_lurida_genome_assembly,_chromosome:_1	AUGUSTUS	intron	142483871	142483926	1	-	.	ID=g5648.t1.intron4;Parent=g5648.t1;
OX101752.1_Tachina_lurida_genome_assembly,_chromosome:_1	AUGUSTUS	CDS	142483927	142484044	1	-	0	ID=g5648.t1.CDS5;Parent=g5648.t1;
OX101752.1_Tachina_lurida_genome_assembly,_chromosome:_1	AUGUSTUS	exon	142483927	142484044	.	-	.	ID=g5648.t1.exon5;Parent=g5648.t1;
OX101752.1_Tachina_lurida_genome_assembly,_chromosome:_1	AUGUSTUS	start_codon	142484042	142484044	.	-	0	ID=g5648.t1.start1;Parent=g5648.t1;
OX101752.1_Tachina_lurida_genome_assembly,_chromosome:_1	AUGUSTUS	gene	142491452	142491883	.	+	.	ID=g5649;
OX101752.1_Tachina_lurida_genome_assembly,_chromosome:_1	AUGUSTUS	mRNA	142491452	142491883	0.97	+	.	ID=g5649.t1;Parent=g5649;
OX101752.1_Tachina_lurida_genome_assembly,_chromosome:_1	AUGUSTUS	start_codon	142491452	142491454	.	+	0	ID=g5649.t1.start1;Parent=g5649.t1;
OX101752.1_Tachina_lurida_genome_assembly,_chromosome:_1	AUGUSTUS	CDS	142491452	142491883	0.97	+	0	ID=g5649.t1.CDS1;Parent=g5649.t1;
OX101752.1_Tachina_lurida_genome_assembly,_chromosome:_1	AUGUSTUS	exon	142491452	142491883	.	+	.	ID=g5649.t1.exon1;Parent=g5649.t1;
OX101752.1_Tachina_lurida_genome_assembly,_chromosome:_1	AUGUSTUS	stop_codon	142491881	142491883	.	+	0	ID=g5649.t1.stop1;Parent=g5649.t1;
OX101752.1_Tachina_lurida_genome_assembly,_chromosome:_1	AUGUSTUS	gene	142495226	142504107	.	-	.	ID=g5650;
OX101752.1_Tachina_lurida_genome_assembly,_chromosome:_1	AUGUSTUS	mRNA	142495226	142504107	1	-	.	ID=g5650.t1;Parent=g5650;
OX101752.1_Tachina_lurida_genome_assembly,_chromosome:_1	AUGUSTUS	stop_codon	142495226	142495228	.	-	0	ID=g5650.t1.stop1;Parent=g5650.t1;
OX101752.1_Tachina_lurida_genome_assembly,_chromosome:_1	AUGUSTUS	CDS	142495226	142499272	1	-	0	ID=g5650.t1.CDS1;Parent=g5650.t1;
OX101752.1_Tachina_lurida_genome_assembly,_chromosome:_1	AUGUSTUS	exon	142495226	142499272	.	-	.	ID=g5650.t1.exon1;Parent=g5650.t1;
OX101752.1_Tachina_lurida_genome_assembly,_chromosome:_1	AUGUSTUS	intron	142499273	142499474	1	-	.	ID=g5650.t1.intron1;Parent=g5650.t1;
OX101752.1_Tachina_lurida_genome_assembly,_chromosome:_1	AUGUSTUS	CDS	142499475	142499658	1	-	1	ID=g5650.t1.CDS2;Parent=g5650.t1;
OX101752.1_Tachina_lurida_genome_assembly,_chromosome:_1	AUGUSTUS	exon	142499475	142499658	.	-	.	ID=g5650.t1.exon2;Parent=g5650.t1;
OX101752.1_Tachina_lurida_genome_assembly,_chromosome:_1	AUGUSTUS	intron	142499659	142499734	1	-	.	ID=g5650.t1.intron2;Parent=g5650.t1;
OX101752.1_Tachina_lurida_genome_assembly,_chromosome:_1	AUGUSTUS	CDS	142499735	142504107	1	-	0	ID=g5650.t1.CDS3;Parent=g5650.t1;
OX101752.1_Tachina_lurida_genome_assembly,_chromosome:_1	AUGUSTUS	exon	142499735	142504107	.	-	.	ID=g5650.t1.exon3;Parent=g5650.t1;
OX101752.1_Tachina_lurida_genome_assembly,_chromosome:_1	AUGUSTUS	start_codon	142504105	142504107	.	-	0	ID=g5650.t1.start1;Parent=g5650.t1;
OX101752.1_Tachina_lurida_genome_assembly,_chromosome:_1	AUGUSTUS	gene	142552663	142554090	.	+	.	ID=g5651;
OX101752.1_Tachina_lurida_genome_assembly,_chromosome:_1	AUGUSTUS	mRNA	142552663	142554090	1	+	.	ID=g5651.t1;Parent=g5651;
OX101752.1_Tachina_lurida_genome_assembly,_chromosome:_1	AUGUSTUS	start_codon	142552663	142552665	.	+	0	ID=g5651.t1.start1;Parent=g5651.t1;
OX101752.1_Tachina_lurida_genome_assembly,_chromosome:_1	AUGUSTUS	CDS	142552663	142554090	1	+	0	ID=g5651.t1.CDS1;Parent=g5651.t1;
OX101752.1_Tachina_lurida_genome_assembly,_chromosome:_1	AUGUSTUS	exon	142552663	142554090	.	+	.	ID=g5651.t1.exon1;Parent=g5651.t1;
OX101752.1_Tachina_lurida_genome_assembly,_chromosome:_1	AUGUSTUS	stop_codon	142554088	142554090	.	+	0	ID=g5651.t1.stop1;Parent=g5651.t1;
OX101752.1_Tachina_lurida_genome_assembly,_chromosome:_1	AUGUSTUS	gene	142560695	142561634	.	+	.	ID=g5652;
OX101752.1_Tachina_lurida_genome_assembly,_chromosome:_1	AUGUSTUS	mRNA	142560695	142561634	1	+	.	ID=g5652.t1;Parent=g5652;
OX101752.1_Tachina_lurida_genome_assembly,_chromosome:_1	AUGUSTUS	start_codon	142560695	142560697	.	+	0	ID=g5652.t1.start1;Parent=g5652.t1;
OX101752.1_Tachina_lurida_genome_assembly,_chromosome:_1	AUGUSTUS	CDS	142560695	142560771	1	+	0	ID=g5652.t1.CDS1;Parent=g5652.t1;
OX101752.1_Tachina_lurida_genome_assembly,_chromosome:_1	AUGUSTUS	exon	142560695	142560771	.	+	.	ID=g5652.t1.exon1;Parent=g5652.t1;
OX101752.1_Tachina_lurida_genome_assembly,_chromosome:_1	AUGUSTUS	intron	142560772	142560865	1	+	.	ID=g5652.t1.intron1;Parent=g5652.t1;
OX101752.1_Tachina_lurida_genome_assembly,_chromosome:_1	AUGUSTUS	CDS	142560866	142561634	1	+	1	ID=g5652.t1.CDS2;Parent=g5652.t1;
OX101752.1_Tachina_lurida_genome_assembly,_chromosome:_1	AUGUSTUS	exon	142560866	142561634	.	+	.	ID=g5652.t1.exon2;Parent=g5652.t1;
OX101752.1_Tachina_lurida_genome_assembly,_chromosome:_1	AUGUSTUS	stop_codon	142561632	142561634	.	+	0	ID=g5652.t1.stop1;Parent=g5652.t1;
OX101752.1_Tachina_lurida_genome_assembly,_chromosome:_1	AUGUSTUS	gene	142564005	142565099	.	-	.	ID=g5653;
OX101752.1_Tachina_lurida_genome_assembly,_chromosome:_1	AUGUSTUS	mRNA	142564005	142565099	1	-	.	ID=g5653.t1;Parent=g5653;
OX101752.1_Tachina_lurida_genome_assembly,_chromosome:_1	AUGUSTUS	stop_codon	142564005	142564007	.	-	0	ID=g5653.t1.stop1;Parent=g5653.t1;
OX101752.1_Tachina_lurida_genome_assembly,_chromosome:_1	AUGUSTUS	CDS	142564005	142565099	1	-	0	ID=g5653.t1.CDS1;Parent=g5653.t1;
OX101752.1_Tachina_lurida_genome_assembly,_chromosome:_1	AUGUSTUS	exon	142564005	142565099	.	-	.	ID=g5653.t1.exon1;Parent=g5653.t1;
OX101752.1_Tachina_lurida_genome_assembly,_chromosome:_1	AUGUSTUS	start_codon	142565097	142565099	.	-	0	ID=g5653.t1.start1;Parent=g5653.t1;
OX101752.1_Tachina_lurida_genome_assembly,_chromosome:_1	AUGUSTUS	gene	142695898	142696167	.	+	.	ID=g5654;
OX101752.1_Tachina_lurida_genome_assembly,_chromosome:_1	AUGUSTUS	mRNA	142695898	142696167	0.48	+	.	ID=g5654.t1;Parent=g5654;
OX101752.1_Tachina_lurida_genome_assembly,_chromosome:_1	AUGUSTUS	start_codon	142695898	142695900	.	+	0	ID=g5654.t1.start1;Parent=g5654.t1;
OX101752.1_Tachina_lurida_genome_assembly,_chromosome:_1	AUGUSTUS	CDS	142695898	142696167	0.48	+	0	ID=g5654.t1.CDS1;Parent=g5654.t1;
OX101752.1_Tachina_lurida_genome_assembly,_chromosome:_1	AUGUSTUS	exon	142695898	142696167	.	+	.	ID=g5654.t1.exon1;Parent=g5654.t1;
OX101752.1_Tachina_lurida_genome_assembly,_chromosome:_1	AUGUSTUS	stop_codon	142696165	142696167	.	+	0	ID=g5654.t1.stop1;Parent=g5654.t1;
OX101752.1_Tachina_lurida_genome_assembly,_chromosome:_1	AUGUSTUS	gene	142741082	142803633	.	+	.	ID=g5655;
OX101752.1_Tachina_lurida_genome_assembly,_chromosome:_1	AUGUSTUS	mRNA	142741082	142803633	0.43	+	.	ID=g5655.t1;Parent=g5655;
OX101752.1_Tachina_lurida_genome_assembly,_chromosome:_1	AUGUSTUS	start_codon	142741082	142741084	.	+	0	ID=g5655.t1.start1;Parent=g5655.t1;
OX101752.1_Tachina_lurida_genome_assembly,_chromosome:_1	AUGUSTUS	CDS	142741082	142741167	0.44	+	0	ID=g5655.t1.CDS1;Parent=g5655.t1;
OX101752.1_Tachina_lurida_genome_assembly,_chromosome:_1	AUGUSTUS	exon	142741082	142741167	.	+	.	ID=g5655.t1.exon1;Parent=g5655.t1;
OX101752.1_Tachina_lurida_genome_assembly,_chromosome:_1	AUGUSTUS	intron	142741168	142746711	0.44	+	.	ID=g5655.t1.intron1;Parent=g5655.t1;
OX101752.1_Tachina_lurida_genome_assembly,_chromosome:_1	AUGUSTUS	CDS	142746712	142746869	1	+	1	ID=g5655.t1.CDS2;Parent=g5655.t1;
OX101752.1_Tachina_lurida_genome_assembly,_chromosome:_1	AUGUSTUS	exon	142746712	142746869	.	+	.	ID=g5655.t1.exon2;Parent=g5655.t1;
OX101752.1_Tachina_lurida_genome_assembly,_chromosome:_1	AUGUSTUS	intron	142746870	142762600	1	+	.	ID=g5655.t1.intron2;Parent=g5655.t1;
OX101752.1_Tachina_lurida_genome_assembly,_chromosome:_1	AUGUSTUS	CDS	142762601	142762991	1	+	2	ID=g5655.t1.CDS3;Parent=g5655.t1;
OX101752.1_Tachina_lurida_genome_assembly,_chromosome:_1	AUGUSTUS	exon	142762601	142762991	.	+	.	ID=g5655.t1.exon3;Parent=g5655.t1;
OX101752.1_Tachina_lurida_genome_assembly,_chromosome:_1	AUGUSTUS	intron	142762992	142767185	1	+	.	ID=g5655.t1.intron3;Parent=g5655.t1;
OX101752.1_Tachina_lurida_genome_assembly,_chromosome:_1	AUGUSTUS	CDS	142767186	142767692	0.99	+	1	ID=g5655.t1.CDS4;Parent=g5655.t1;
OX101752.1_Tachina_lurida_genome_assembly,_chromosome:_1	AUGUSTUS	exon	142767186	142767692	.	+	.	ID=g5655.t1.exon4;Parent=g5655.t1;
OX101752.1_Tachina_lurida_genome_assembly,_chromosome:_1	AUGUSTUS	intron	142767693	142803266	0.98	+	.	ID=g5655.t1.intron4;Parent=g5655.t1;
OX101752.1_Tachina_lurida_genome_assembly,_chromosome:_1	AUGUSTUS	CDS	142803267	142803633	1	+	1	ID=g5655.t1.CDS5;Parent=g5655.t1;
OX101752.1_Tachina_lurida_genome_assembly,_chromosome:_1	AUGUSTUS	exon	142803267	142803633	.	+	.	ID=g5655.t1.exon5;Parent=g5655.t1;
OX101752.1_Tachina_lurida_genome_assembly,_chromosome:_1	AUGUSTUS	stop_codon	142803631	142803633	.	+	0	ID=g5655.t1.stop1;Parent=g5655.t1;
OX101752.1_Tachina_lurida_genome_assembly,_chromosome:_1	AUGUSTUS	gene	142871202	142903701	.	+	.	ID=g5656;
OX101752.1_Tachina_lurida_genome_assembly,_chromosome:_1	AUGUSTUS	mRNA	142871202	142903701	0.27	+	.	ID=g5656.t1;Parent=g5656;
OX101752.1_Tachina_lurida_genome_assembly,_chromosome:_1	AUGUSTUS	start_codon	142871202	142871204	.	+	0	ID=g5656.t1.start1;Parent=g5656.t1;
OX101752.1_Tachina_lurida_genome_assembly,_chromosome:_1	AUGUSTUS	CDS	142871202	142871853	0.27	+	0	ID=g5656.t1.CDS1;Parent=g5656.t1;
OX101752.1_Tachina_lurida_genome_assembly,_chromosome:_1	AUGUSTUS	exon	142871202	142871853	.	+	.	ID=g5656.t1.exon1;Parent=g5656.t1;
OX101752.1_Tachina_lurida_genome_assembly,_chromosome:_1	AUGUSTUS	intron	142871854	142884737	0.27	+	.	ID=g5656.t1.intron1;Parent=g5656.t1;
OX101752.1_Tachina_lurida_genome_assembly,_chromosome:_1	AUGUSTUS	CDS	142884738	142885766	0.99	+	2	ID=g5656.t1.CDS2;Parent=g5656.t1;
OX101752.1_Tachina_lurida_genome_assembly,_chromosome:_1	AUGUSTUS	exon	142884738	142885766	.	+	.	ID=g5656.t1.exon2;Parent=g5656.t1;
OX101752.1_Tachina_lurida_genome_assembly,_chromosome:_1	AUGUSTUS	intron	142885767	142888356	1	+	.	ID=g5656.t1.intron2;Parent=g5656.t1;
OX101752.1_Tachina_lurida_genome_assembly,_chromosome:_1	AUGUSTUS	CDS	142888357	142888435	1	+	2	ID=g5656.t1.CDS3;Parent=g5656.t1;
OX101752.1_Tachina_lurida_genome_assembly,_chromosome:_1	AUGUSTUS	exon	142888357	142888435	.	+	.	ID=g5656.t1.exon3;Parent=g5656.t1;
OX101752.1_Tachina_lurida_genome_assembly,_chromosome:_1	AUGUSTUS	intron	142888436	142888518	1	+	.	ID=g5656.t1.intron3;Parent=g5656.t1;
OX101752.1_Tachina_lurida_genome_assembly,_chromosome:_1	AUGUSTUS	CDS	142888519	142888622	1	+	1	ID=g5656.t1.CDS4;Parent=g5656.t1;
OX101752.1_Tachina_lurida_genome_assembly,_chromosome:_1	AUGUSTUS	exon	142888519	142888622	.	+	.	ID=g5656.t1.exon4;Parent=g5656.t1;
OX101752.1_Tachina_lurida_genome_assembly,_chromosome:_1	AUGUSTUS	intron	142888623	142888898	1	+	.	ID=g5656.t1.intron4;Parent=g5656.t1;
OX101752.1_Tachina_lurida_genome_assembly,_chromosome:_1	AUGUSTUS	CDS	142888899	142889036	1	+	2	ID=g5656.t1.CDS5;Parent=g5656.t1;
OX101752.1_Tachina_lurida_genome_assembly,_chromosome:_1	AUGUSTUS	exon	142888899	142889036	.	+	.	ID=g5656.t1.exon5;Parent=g5656.t1;
OX101752.1_Tachina_lurida_genome_assembly,_chromosome:_1	AUGUSTUS	intron	142889037	142893948	1	+	.	ID=g5656.t1.intron5;Parent=g5656.t1;
OX101752.1_Tachina_lurida_genome_assembly,_chromosome:_1	AUGUSTUS	CDS	142893949	142894173	1	+	2	ID=g5656.t1.CDS6;Parent=g5656.t1;
OX101752.1_Tachina_lurida_genome_assembly,_chromosome:_1	AUGUSTUS	exon	142893949	142894173	.	+	.	ID=g5656.t1.exon6;Parent=g5656.t1;
OX101752.1_Tachina_lurida_genome_assembly,_chromosome:_1	AUGUSTUS	intron	142894174	142896837	1	+	.	ID=g5656.t1.intron6;Parent=g5656.t1;
OX101752.1_Tachina_lurida_genome_assembly,_chromosome:_1	AUGUSTUS	CDS	142896838	142897044	1	+	2	ID=g5656.t1.CDS7;Parent=g5656.t1;
OX101752.1_Tachina_lurida_genome_assembly,_chromosome:_1	AUGUSTUS	exon	142896838	142897044	.	+	.	ID=g5656.t1.exon7;Parent=g5656.t1;
OX101752.1_Tachina_lurida_genome_assembly,_chromosome:_1	AUGUSTUS	intron	142897045	142897108	1	+	.	ID=g5656.t1.intron7;Parent=g5656.t1;
OX101752.1_Tachina_lurida_genome_assembly,_chromosome:_1	AUGUSTUS	CDS	142897109	142897319	1	+	2	ID=g5656.t1.CDS8;Parent=g5656.t1;
OX101752.1_Tachina_lurida_genome_assembly,_chromosome:_1	AUGUSTUS	exon	142897109	142897319	.	+	.	ID=g5656.t1.exon8;Parent=g5656.t1;
OX101752.1_Tachina_lurida_genome_assembly,_chromosome:_1	AUGUSTUS	intron	142897320	142901124	1	+	.	ID=g5656.t1.intron8;Parent=g5656.t1;
OX101752.1_Tachina_lurida_genome_assembly,_chromosome:_1	AUGUSTUS	CDS	142901125	142901257	1	+	1	ID=g5656.t1.CDS9;Parent=g5656.t1;
OX101752.1_Tachina_lurida_genome_assembly,_chromosome:_1	AUGUSTUS	exon	142901125	142901257	.	+	.	ID=g5656.t1.exon9;Parent=g5656.t1;
OX101752.1_Tachina_lurida_genome_assembly,_chromosome:_1	AUGUSTUS	intron	142901258	142901343	1	+	.	ID=g5656.t1.intron9;Parent=g5656.t1;
OX101752.1_Tachina_lurida_genome_assembly,_chromosome:_1	AUGUSTUS	CDS	142901344	142903701	1	+	0	ID=g5656.t1.CDS10;Parent=g5656.t1;
OX101752.1_Tachina_lurida_genome_assembly,_chromosome:_1	AUGUSTUS	exon	142901344	142903701	.	+	.	ID=g5656.t1.exon10;Parent=g5656.t1;
OX101752.1_Tachina_lurida_genome_assembly,_chromosome:_1	AUGUSTUS	stop_codon	142903699	142903701	.	+	0	ID=g5656.t1.stop1;Parent=g5656.t1;
OX101752.1_Tachina_lurida_genome_assembly,_chromosome:_1	AUGUSTUS	gene	142924302	142925213	.	+	.	ID=g5657;
OX101752.1_Tachina_lurida_genome_assembly,_chromosome:_1	AUGUSTUS	mRNA	142924302	142925213	1	+	.	ID=g5657.t1;Parent=g5657;
OX101752.1_Tachina_lurida_genome_assembly,_chromosome:_1	AUGUSTUS	start_codon	142924302	142924304	.	+	0	ID=g5657.t1.start1;Parent=g5657.t1;
OX101752.1_Tachina_lurida_genome_assembly,_chromosome:_1	AUGUSTUS	CDS	142924302	142925213	1	+	0	ID=g5657.t1.CDS1;Parent=g5657.t1;
OX101752.1_Tachina_lurida_genome_assembly,_chromosome:_1	AUGUSTUS	exon	142924302	142925213	.	+	.	ID=g5657.t1.exon1;Parent=g5657.t1;
OX101752.1_Tachina_lurida_genome_assembly,_chromosome:_1	AUGUSTUS	stop_codon	142925211	142925213	.	+	0	ID=g5657.t1.stop1;Parent=g5657.t1;
OX101752.1_Tachina_lurida_genome_assembly,_chromosome:_1	AUGUSTUS	gene	142934758	142937927	.	-	.	ID=g5658;
OX101752.1_Tachina_lurida_genome_assembly,_chromosome:_1	AUGUSTUS	mRNA	142934758	142937927	1	-	.	ID=g5658.t1;Parent=g5658;
OX101752.1_Tachina_lurida_genome_assembly,_chromosome:_1	AUGUSTUS	stop_codon	142934758	142934760	.	-	0	ID=g5658.t1.stop1;Parent=g5658.t1;
OX101752.1_Tachina_lurida_genome_assembly,_chromosome:_1	AUGUSTUS	CDS	142934758	142935657	1	-	0	ID=g5658.t1.CDS1;Parent=g5658.t1;
OX101752.1_Tachina_lurida_genome_assembly,_chromosome:_1	AUGUSTUS	exon	142934758	142935657	.	-	.	ID=g5658.t1.exon1;Parent=g5658.t1;
OX101752.1_Tachina_lurida_genome_assembly,_chromosome:_1	AUGUSTUS	intron	142935658	142935978	1	-	.	ID=g5658.t1.intron1;Parent=g5658.t1;
OX101752.1_Tachina_lurida_genome_assembly,_chromosome:_1	AUGUSTUS	CDS	142935979	142937618	1	-	2	ID=g5658.t1.CDS2;Parent=g5658.t1;
OX101752.1_Tachina_lurida_genome_assembly,_chromosome:_1	AUGUSTUS	exon	142935979	142937618	.	-	.	ID=g5658.t1.exon2;Parent=g5658.t1;
OX101752.1_Tachina_lurida_genome_assembly,_chromosome:_1	AUGUSTUS	intron	142937619	142937683	1	-	.	ID=g5658.t1.intron2;Parent=g5658.t1;
OX101752.1_Tachina_lurida_genome_assembly,_chromosome:_1	AUGUSTUS	CDS	142937684	142937782	1	-	2	ID=g5658.t1.CDS3;Parent=g5658.t1;
OX101752.1_Tachina_lurida_genome_assembly,_chromosome:_1	AUGUSTUS	exon	142937684	142937782	.	-	.	ID=g5658.t1.exon3;Parent=g5658.t1;
OX101752.1_Tachina_lurida_genome_assembly,_chromosome:_1	AUGUSTUS	intron	142937783	142937863	1	-	.	ID=g5658.t1.intron3;Parent=g5658.t1;
OX101752.1_Tachina_lurida_genome_assembly,_chromosome:_1	AUGUSTUS	CDS	142937864	142937927	1	-	0	ID=g5658.t1.CDS4;Parent=g5658.t1;
OX101752.1_Tachina_lurida_genome_assembly,_chromosome:_1	AUGUSTUS	exon	142937864	142937927	.	-	.	ID=g5658.t1.exon4;Parent=g5658.t1;
OX101752.1_Tachina_lurida_genome_assembly,_chromosome:_1	AUGUSTUS	start_codon	142937925	142937927	.	-	0	ID=g5658.t1.start1;Parent=g5658.t1;
OX101752.1_Tachina_lurida_genome_assembly,_chromosome:_1	AUGUSTUS	gene	142938821	142945342	.	+	.	ID=g5659;
OX101752.1_Tachina_lurida_genome_assembly,_chromosome:_1	AUGUSTUS	mRNA	142938821	142945342	1	+	.	ID=g5659.t1;Parent=g5659;
OX101752.1_Tachina_lurida_genome_assembly,_chromosome:_1	AUGUSTUS	start_codon	142938821	142938823	.	+	0	ID=g5659.t1.start1;Parent=g5659.t1;
OX101752.1_Tachina_lurida_genome_assembly,_chromosome:_1	AUGUSTUS	CDS	142938821	142939020	1	+	0	ID=g5659.t1.CDS1;Parent=g5659.t1;
OX101752.1_Tachina_lurida_genome_assembly,_chromosome:_1	AUGUSTUS	exon	142938821	142939020	.	+	.	ID=g5659.t1.exon1;Parent=g5659.t1;
OX101752.1_Tachina_lurida_genome_assembly,_chromosome:_1	AUGUSTUS	intron	142939021	142939075	1	+	.	ID=g5659.t1.intron1;Parent=g5659.t1;
OX101752.1_Tachina_lurida_genome_assembly,_chromosome:_1	AUGUSTUS	CDS	142939076	142939790	1	+	1	ID=g5659.t1.CDS2;Parent=g5659.t1;
OX101752.1_Tachina_lurida_genome_assembly,_chromosome:_1	AUGUSTUS	exon	142939076	142939790	.	+	.	ID=g5659.t1.exon2;Parent=g5659.t1;
OX101752.1_Tachina_lurida_genome_assembly,_chromosome:_1	AUGUSTUS	intron	142939791	142940000	1	+	.	ID=g5659.t1.intron2;Parent=g5659.t1;
OX101752.1_Tachina_lurida_genome_assembly,_chromosome:_1	AUGUSTUS	CDS	142940001	142940193	1	+	0	ID=g5659.t1.CDS3;Parent=g5659.t1;
OX101752.1_Tachina_lurida_genome_assembly,_chromosome:_1	AUGUSTUS	exon	142940001	142940193	.	+	.	ID=g5659.t1.exon3;Parent=g5659.t1;
OX101752.1_Tachina_lurida_genome_assembly,_chromosome:_1	AUGUSTUS	intron	142940194	142940289	1	+	.	ID=g5659.t1.intron3;Parent=g5659.t1;
OX101752.1_Tachina_lurida_genome_assembly,_chromosome:_1	AUGUSTUS	CDS	142940290	142940403	1	+	2	ID=g5659.t1.CDS4;Parent=g5659.t1;
OX101752.1_Tachina_lurida_genome_assembly,_chromosome:_1	AUGUSTUS	exon	142940290	142940403	.	+	.	ID=g5659.t1.exon4;Parent=g5659.t1;
OX101752.1_Tachina_lurida_genome_assembly,_chromosome:_1	AUGUSTUS	intron	142940404	142940473	1	+	.	ID=g5659.t1.intron4;Parent=g5659.t1;
OX101752.1_Tachina_lurida_genome_assembly,_chromosome:_1	AUGUSTUS	CDS	142940474	142941098	1	+	2	ID=g5659.t1.CDS5;Parent=g5659.t1;
OX101752.1_Tachina_lurida_genome_assembly,_chromosome:_1	AUGUSTUS	exon	142940474	142941098	.	+	.	ID=g5659.t1.exon5;Parent=g5659.t1;
OX101752.1_Tachina_lurida_genome_assembly,_chromosome:_1	AUGUSTUS	intron	142941099	142941158	1	+	.	ID=g5659.t1.intron5;Parent=g5659.t1;
OX101752.1_Tachina_lurida_genome_assembly,_chromosome:_1	AUGUSTUS	CDS	142941159	142941363	1	+	1	ID=g5659.t1.CDS6;Parent=g5659.t1;
OX101752.1_Tachina_lurida_genome_assembly,_chromosome:_1	AUGUSTUS	exon	142941159	142941363	.	+	.	ID=g5659.t1.exon6;Parent=g5659.t1;
OX101752.1_Tachina_lurida_genome_assembly,_chromosome:_1	AUGUSTUS	intron	142941364	142941426	1	+	.	ID=g5659.t1.intron6;Parent=g5659.t1;
OX101752.1_Tachina_lurida_genome_assembly,_chromosome:_1	AUGUSTUS	CDS	142941427	142941539	1	+	0	ID=g5659.t1.CDS7;Parent=g5659.t1;
OX101752.1_Tachina_lurida_genome_assembly,_chromosome:_1	AUGUSTUS	exon	142941427	142941539	.	+	.	ID=g5659.t1.exon7;Parent=g5659.t1;
OX101752.1_Tachina_lurida_genome_assembly,_chromosome:_1	AUGUSTUS	intron	142941540	142941621	1	+	.	ID=g5659.t1.intron7;Parent=g5659.t1;
OX101752.1_Tachina_lurida_genome_assembly,_chromosome:_1	AUGUSTUS	CDS	142941622	142942187	1	+	1	ID=g5659.t1.CDS8;Parent=g5659.t1;
OX101752.1_Tachina_lurida_genome_assembly,_chromosome:_1	AUGUSTUS	exon	142941622	142942187	.	+	.	ID=g5659.t1.exon8;Parent=g5659.t1;
OX101752.1_Tachina_lurida_genome_assembly,_chromosome:_1	AUGUSTUS	intron	142942188	142944197	1	+	.	ID=g5659.t1.intron8;Parent=g5659.t1;
OX101752.1_Tachina_lurida_genome_assembly,_chromosome:_1	AUGUSTUS	CDS	142944198	142944550	1	+	2	ID=g5659.t1.CDS9;Parent=g5659.t1;
OX101752.1_Tachina_lurida_genome_assembly,_chromosome:_1	AUGUSTUS	exon	142944198	142944550	.	+	.	ID=g5659.t1.exon9;Parent=g5659.t1;
OX101752.1_Tachina_lurida_genome_assembly,_chromosome:_1	AUGUSTUS	intron	142944551	142944623	1	+	.	ID=g5659.t1.intron9;Parent=g5659.t1;
OX101752.1_Tachina_lurida_genome_assembly,_chromosome:_1	AUGUSTUS	CDS	142944624	142944812	1	+	0	ID=g5659.t1.CDS10;Parent=g5659.t1;
OX101752.1_Tachina_lurida_genome_assembly,_chromosome:_1	AUGUSTUS	exon	142944624	142944812	.	+	.	ID=g5659.t1.exon10;Parent=g5659.t1;
OX101752.1_Tachina_lurida_genome_assembly,_chromosome:_1	AUGUSTUS	intron	142944813	142944888	1	+	.	ID=g5659.t1.intron10;Parent=g5659.t1;
OX101752.1_Tachina_lurida_genome_assembly,_chromosome:_1	AUGUSTUS	CDS	142944889	142945105	1	+	0	ID=g5659.t1.CDS11;Parent=g5659.t1;
OX101752.1_Tachina_lurida_genome_assembly,_chromosome:_1	AUGUSTUS	exon	142944889	142945105	.	+	.	ID=g5659.t1.exon11;Parent=g5659.t1;
OX101752.1_Tachina_lurida_genome_assembly,_chromosome:_1	AUGUSTUS	intron	142945106	142945181	1	+	.	ID=g5659.t1.intron11;Parent=g5659.t1;
OX101752.1_Tachina_lurida_genome_assembly,_chromosome:_1	AUGUSTUS	CDS	142945182	142945342	1	+	2	ID=g5659.t1.CDS12;Parent=g5659.t1;
OX101752.1_Tachina_lurida_genome_assembly,_chromosome:_1	AUGUSTUS	exon	142945182	142945342	.	+	.	ID=g5659.t1.exon12;Parent=g5659.t1;
OX101752.1_Tachina_lurida_genome_assembly,_chromosome:_1	AUGUSTUS	stop_codon	142945340	142945342	.	+	0	ID=g5659.t1.stop1;Parent=g5659.t1;
OX101752.1_Tachina_lurida_genome_assembly,_chromosome:_1	AUGUSTUS	gene	142945890	142955642	.	+	.	ID=g5660;
OX101752.1_Tachina_lurida_genome_assembly,_chromosome:_1	AUGUSTUS	mRNA	142945890	142955642	1	+	.	ID=g5660.t1;Parent=g5660;
OX101752.1_Tachina_lurida_genome_assembly,_chromosome:_1	AUGUSTUS	start_codon	142945890	142945892	.	+	0	ID=g5660.t1.start1;Parent=g5660.t1;
OX101752.1_Tachina_lurida_genome_assembly,_chromosome:_1	AUGUSTUS	CDS	142945890	142946035	1	+	0	ID=g5660.t1.CDS1;Parent=g5660.t1;
OX101752.1_Tachina_lurida_genome_assembly,_chromosome:_1	AUGUSTUS	exon	142945890	142946035	.	+	.	ID=g5660.t1.exon1;Parent=g5660.t1;
OX101752.1_Tachina_lurida_genome_assembly,_chromosome:_1	AUGUSTUS	intron	142946036	142950097	1	+	.	ID=g5660.t1.intron1;Parent=g5660.t1;
OX101752.1_Tachina_lurida_genome_assembly,_chromosome:_1	AUGUSTUS	CDS	142950098	142951616	1	+	1	ID=g5660.t1.CDS2;Parent=g5660.t1;
OX101752.1_Tachina_lurida_genome_assembly,_chromosome:_1	AUGUSTUS	exon	142950098	142951616	.	+	.	ID=g5660.t1.exon2;Parent=g5660.t1;
OX101752.1_Tachina_lurida_genome_assembly,_chromosome:_1	AUGUSTUS	intron	142951617	142951687	1	+	.	ID=g5660.t1.intron2;Parent=g5660.t1;
OX101752.1_Tachina_lurida_genome_assembly,_chromosome:_1	AUGUSTUS	CDS	142951688	142952067	1	+	0	ID=g5660.t1.CDS3;Parent=g5660.t1;
OX101752.1_Tachina_lurida_genome_assembly,_chromosome:_1	AUGUSTUS	exon	142951688	142952067	.	+	.	ID=g5660.t1.exon3;Parent=g5660.t1;
OX101752.1_Tachina_lurida_genome_assembly,_chromosome:_1	AUGUSTUS	intron	142952068	142955112	1	+	.	ID=g5660.t1.intron3;Parent=g5660.t1;
OX101752.1_Tachina_lurida_genome_assembly,_chromosome:_1	AUGUSTUS	CDS	142955113	142955282	1	+	1	ID=g5660.t1.CDS4;Parent=g5660.t1;
OX101752.1_Tachina_lurida_genome_assembly,_chromosome:_1	AUGUSTUS	exon	142955113	142955282	.	+	.	ID=g5660.t1.exon4;Parent=g5660.t1;
OX101752.1_Tachina_lurida_genome_assembly,_chromosome:_1	AUGUSTUS	intron	142955283	142955364	1	+	.	ID=g5660.t1.intron4;Parent=g5660.t1;
OX101752.1_Tachina_lurida_genome_assembly,_chromosome:_1	AUGUSTUS	CDS	142955365	142955642	1	+	2	ID=g5660.t1.CDS5;Parent=g5660.t1;
OX101752.1_Tachina_lurida_genome_assembly,_chromosome:_1	AUGUSTUS	exon	142955365	142955642	.	+	.	ID=g5660.t1.exon5;Parent=g5660.t1;
OX101752.1_Tachina_lurida_genome_assembly,_chromosome:_1	AUGUSTUS	stop_codon	142955640	142955642	.	+	0	ID=g5660.t1.stop1;Parent=g5660.t1;
OX101752.1_Tachina_lurida_genome_assembly,_chromosome:_1	AUGUSTUS	gene	142974719	142975397	.	+	.	ID=g5661;
OX101752.1_Tachina_lurida_genome_assembly,_chromosome:_1	AUGUSTUS	mRNA	142974719	142975397	1	+	.	ID=g5661.t1;Parent=g5661;
OX101752.1_Tachina_lurida_genome_assembly,_chromosome:_1	AUGUSTUS	start_codon	142974719	142974721	.	+	0	ID=g5661.t1.start1;Parent=g5661.t1;
OX101752.1_Tachina_lurida_genome_assembly,_chromosome:_1	AUGUSTUS	CDS	142974719	142974897	1	+	0	ID=g5661.t1.CDS1;Parent=g5661.t1;
OX101752.1_Tachina_lurida_genome_assembly,_chromosome:_1	AUGUSTUS	exon	142974719	142974897	.	+	.	ID=g5661.t1.exon1;Parent=g5661.t1;
OX101752.1_Tachina_lurida_genome_assembly,_chromosome:_1	AUGUSTUS	intron	142974898	142975120	1	+	.	ID=g5661.t1.intron1;Parent=g5661.t1;
OX101752.1_Tachina_lurida_genome_assembly,_chromosome:_1	AUGUSTUS	CDS	142975121	142975397	1	+	1	ID=g5661.t1.CDS2;Parent=g5661.t1;
OX101752.1_Tachina_lurida_genome_assembly,_chromosome:_1	AUGUSTUS	exon	142975121	142975397	.	+	.	ID=g5661.t1.exon2;Parent=g5661.t1;
OX101752.1_Tachina_lurida_genome_assembly,_chromosome:_1	AUGUSTUS	stop_codon	142975395	142975397	.	+	0	ID=g5661.t1.stop1;Parent=g5661.t1;
OX101752.1_Tachina_lurida_genome_assembly,_chromosome:_1	AUGUSTUS	gene	143005829	143017702	.	-	.	ID=g5662;
OX101752.1_Tachina_lurida_genome_assembly,_chromosome:_1	AUGUSTUS	mRNA	143005829	143017702	0.52	-	.	ID=g5662.t1;Parent=g5662;
OX101752.1_Tachina_lurida_genome_assembly,_chromosome:_1	AUGUSTUS	stop_codon	143005829	143005831	.	-	0	ID=g5662.t1.stop1;Parent=g5662.t1;
OX101752.1_Tachina_lurida_genome_assembly,_chromosome:_1	AUGUSTUS	CDS	143005829	143006033	1	-	1	ID=g5662.t1.CDS1;Parent=g5662.t1;
OX101752.1_Tachina_lurida_genome_assembly,_chromosome:_1	AUGUSTUS	exon	143005829	143006033	.	-	.	ID=g5662.t1.exon1;Parent=g5662.t1;
OX101752.1_Tachina_lurida_genome_assembly,_chromosome:_1	AUGUSTUS	intron	143006034	143008171	1	-	.	ID=g5662.t1.intron1;Parent=g5662.t1;
OX101752.1_Tachina_lurida_genome_assembly,_chromosome:_1	AUGUSTUS	CDS	143008172	143008343	1	-	2	ID=g5662.t1.CDS2;Parent=g5662.t1;
OX101752.1_Tachina_lurida_genome_assembly,_chromosome:_1	AUGUSTUS	exon	143008172	143008343	.	-	.	ID=g5662.t1.exon2;Parent=g5662.t1;
OX101752.1_Tachina_lurida_genome_assembly,_chromosome:_1	AUGUSTUS	intron	143008344	143008454	1	-	.	ID=g5662.t1.intron2;Parent=g5662.t1;
OX101752.1_Tachina_lurida_genome_assembly,_chromosome:_1	AUGUSTUS	CDS	143008455	143008613	1	-	2	ID=g5662.t1.CDS3;Parent=g5662.t1;
OX101752.1_Tachina_lurida_genome_assembly,_chromosome:_1	AUGUSTUS	exon	143008455	143008613	.	-	.	ID=g5662.t1.exon3;Parent=g5662.t1;
OX101752.1_Tachina_lurida_genome_assembly,_chromosome:_1	AUGUSTUS	intron	143008614	143014867	1	-	.	ID=g5662.t1.intron3;Parent=g5662.t1;
OX101752.1_Tachina_lurida_genome_assembly,_chromosome:_1	AUGUSTUS	CDS	143014868	143014996	1	-	2	ID=g5662.t1.CDS4;Parent=g5662.t1;
OX101752.1_Tachina_lurida_genome_assembly,_chromosome:_1	AUGUSTUS	exon	143014868	143014996	.	-	.	ID=g5662.t1.exon4;Parent=g5662.t1;
OX101752.1_Tachina_lurida_genome_assembly,_chromosome:_1	AUGUSTUS	intron	143014997	143016790	1	-	.	ID=g5662.t1.intron4;Parent=g5662.t1;
OX101752.1_Tachina_lurida_genome_assembly,_chromosome:_1	AUGUSTUS	CDS	143016791	143016890	1	-	0	ID=g5662.t1.CDS5;Parent=g5662.t1;
OX101752.1_Tachina_lurida_genome_assembly,_chromosome:_1	AUGUSTUS	exon	143016791	143016890	.	-	.	ID=g5662.t1.exon5;Parent=g5662.t1;
OX101752.1_Tachina_lurida_genome_assembly,_chromosome:_1	AUGUSTUS	intron	143016891	143017648	1	-	.	ID=g5662.t1.intron5;Parent=g5662.t1;
OX101752.1_Tachina_lurida_genome_assembly,_chromosome:_1	AUGUSTUS	CDS	143017649	143017702	0.52	-	0	ID=g5662.t1.CDS6;Parent=g5662.t1;
OX101752.1_Tachina_lurida_genome_assembly,_chromosome:_1	AUGUSTUS	exon	143017649	143017702	.	-	.	ID=g5662.t1.exon6;Parent=g5662.t1;
OX101752.1_Tachina_lurida_genome_assembly,_chromosome:_1	AUGUSTUS	start_codon	143017700	143017702	.	-	0	ID=g5662.t1.start1;Parent=g5662.t1;
OX101752.1_Tachina_lurida_genome_assembly,_chromosome:_1	AUGUSTUS	gene	143194351	143195977	.	+	.	ID=g5663;
OX101752.1_Tachina_lurida_genome_assembly,_chromosome:_1	AUGUSTUS	mRNA	143194351	143195977	1	+	.	ID=g5663.t1;Parent=g5663;
OX101752.1_Tachina_lurida_genome_assembly,_chromosome:_1	AUGUSTUS	start_codon	143194351	143194353	.	+	0	ID=g5663.t1.start1;Parent=g5663.t1;
OX101752.1_Tachina_lurida_genome_assembly,_chromosome:_1	AUGUSTUS	CDS	143194351	143195574	1	+	0	ID=g5663.t1.CDS1;Parent=g5663.t1;
OX101752.1_Tachina_lurida_genome_assembly,_chromosome:_1	AUGUSTUS	exon	143194351	143195574	.	+	.	ID=g5663.t1.exon1;Parent=g5663.t1;
OX101752.1_Tachina_lurida_genome_assembly,_chromosome:_1	AUGUSTUS	intron	143195575	143195632	1	+	.	ID=g5663.t1.intron1;Parent=g5663.t1;
OX101752.1_Tachina_lurida_genome_assembly,_chromosome:_1	AUGUSTUS	CDS	143195633	143195977	1	+	0	ID=g5663.t1.CDS2;Parent=g5663.t1;
OX101752.1_Tachina_lurida_genome_assembly,_chromosome:_1	AUGUSTUS	exon	143195633	143195977	.	+	.	ID=g5663.t1.exon2;Parent=g5663.t1;
OX101752.1_Tachina_lurida_genome_assembly,_chromosome:_1	AUGUSTUS	stop_codon	143195975	143195977	.	+	0	ID=g5663.t1.stop1;Parent=g5663.t1;
OX101752.1_Tachina_lurida_genome_assembly,_chromosome:_1	AUGUSTUS	gene	143317700	143319604	.	-	.	ID=g5664;
OX101752.1_Tachina_lurida_genome_assembly,_chromosome:_1	AUGUSTUS	mRNA	143317700	143319604	1	-	.	ID=g5664.t1;Parent=g5664;
OX101752.1_Tachina_lurida_genome_assembly,_chromosome:_1	AUGUSTUS	stop_codon	143317700	143317702	.	-	0	ID=g5664.t1.stop1;Parent=g5664.t1;
OX101752.1_Tachina_lurida_genome_assembly,_chromosome:_1	AUGUSTUS	CDS	143317700	143319604	1	-	0	ID=g5664.t1.CDS1;Parent=g5664.t1;
OX101752.1_Tachina_lurida_genome_assembly,_chromosome:_1	AUGUSTUS	exon	143317700	143319604	.	-	.	ID=g5664.t1.exon1;Parent=g5664.t1;
OX101752.1_Tachina_lurida_genome_assembly,_chromosome:_1	AUGUSTUS	start_codon	143319602	143319604	.	-	0	ID=g5664.t1.start1;Parent=g5664.t1;
OX101752.1_Tachina_lurida_genome_assembly,_chromosome:_1	AUGUSTUS	gene	143423048	143423623	.	+	.	ID=g5665;
OX101752.1_Tachina_lurida_genome_assembly,_chromosome:_1	AUGUSTUS	mRNA	143423048	143423251	0.91	+	.	ID=g5665.t1;Parent=g5665;
OX101752.1_Tachina_lurida_genome_assembly,_chromosome:_1	AUGUSTUS	start_codon	143423048	143423050	.	+	0	ID=g5665.t1.start1;Parent=g5665.t1;
OX101752.1_Tachina_lurida_genome_assembly,_chromosome:_1	AUGUSTUS	CDS	143423048	143423251	0.91	+	0	ID=g5665.t1.CDS1;Parent=g5665.t1;
OX101752.1_Tachina_lurida_genome_assembly,_chromosome:_1	AUGUSTUS	exon	143423048	143423251	.	+	.	ID=g5665.t1.exon1;Parent=g5665.t1;
OX101752.1_Tachina_lurida_genome_assembly,_chromosome:_1	AUGUSTUS	stop_codon	143423249	143423251	.	+	0	ID=g5665.t1.stop1;Parent=g5665.t1;
OX101752.1_Tachina_lurida_genome_assembly,_chromosome:_1	AUGUSTUS	mRNA	143423048	143423623	0.46	+	.	ID=g5665.t2;Parent=g5665;
OX101752.1_Tachina_lurida_genome_assembly,_chromosome:_1	AUGUSTUS	start_codon	143423048	143423050	.	+	0	ID=g5665.t2.start1;Parent=g5665.t2;
OX101752.1_Tachina_lurida_genome_assembly,_chromosome:_1	AUGUSTUS	CDS	143423048	143423234	0.97	+	0	ID=g5665.t2.CDS1;Parent=g5665.t2;
OX101752.1_Tachina_lurida_genome_assembly,_chromosome:_1	AUGUSTUS	exon	143423048	143423234	.	+	.	ID=g5665.t2.exon1;Parent=g5665.t2;
OX101752.1_Tachina_lurida_genome_assembly,_chromosome:_1	AUGUSTUS	intron	143423235	143423438	0.46	+	.	ID=g5665.t2.intron1;Parent=g5665.t2;
OX101752.1_Tachina_lurida_genome_assembly,_chromosome:_1	AUGUSTUS	CDS	143423439	143423623	0.46	+	2	ID=g5665.t2.CDS2;Parent=g5665.t2;
OX101752.1_Tachina_lurida_genome_assembly,_chromosome:_1	AUGUSTUS	exon	143423439	143423623	.	+	.	ID=g5665.t2.exon2;Parent=g5665.t2;
OX101752.1_Tachina_lurida_genome_assembly,_chromosome:_1	AUGUSTUS	stop_codon	143423621	143423623	.	+	0	ID=g5665.t2.stop1;Parent=g5665.t2;
OX101752.1_Tachina_lurida_genome_assembly,_chromosome:_1	AUGUSTUS	gene	143423375	143423623	.	+	.	ID=g5666;
OX101752.1_Tachina_lurida_genome_assembly,_chromosome:_1	AUGUSTUS	mRNA	143423375	143423623	1	+	.	ID=g5666.t1;Parent=g5666;
OX101752.1_Tachina_lurida_genome_assembly,_chromosome:_1	AUGUSTUS	start_codon	143423375	143423377	.	+	0	ID=g5666.t1.start1;Parent=g5666.t1;
OX101752.1_Tachina_lurida_genome_assembly,_chromosome:_1	AUGUSTUS	CDS	143423375	143423623	1	+	0	ID=g5666.t1.CDS1;Parent=g5666.t1;
OX101752.1_Tachina_lurida_genome_assembly,_chromosome:_1	AUGUSTUS	exon	143423375	143423623	.	+	.	ID=g5666.t1.exon1;Parent=g5666.t1;
OX101752.1_Tachina_lurida_genome_assembly,_chromosome:_1	AUGUSTUS	stop_codon	143423621	143423623	.	+	0	ID=g5666.t1.stop1;Parent=g5666.t1;
OX101752.1_Tachina_lurida_genome_assembly,_chromosome:_1	AUGUSTUS	gene	143423873	143424600	.	+	.	ID=g5667;
OX101752.1_Tachina_lurida_genome_assembly,_chromosome:_1	AUGUSTUS	mRNA	143424062	143424600	0.97	+	.	ID=g5667.t1;Parent=g5667;
OX101752.1_Tachina_lurida_genome_assembly,_chromosome:_1	AUGUSTUS	start_codon	143424062	143424064	.	+	0	ID=g5667.t1.start1;Parent=g5667.t1;
OX101752.1_Tachina_lurida_genome_assembly,_chromosome:_1	AUGUSTUS	CDS	143424062	143424111	1	+	0	ID=g5667.t1.CDS1;Parent=g5667.t1;
OX101752.1_Tachina_lurida_genome_assembly,_chromosome:_1	AUGUSTUS	exon	143424062	143424111	.	+	.	ID=g5667.t1.exon1;Parent=g5667.t1;
OX101752.1_Tachina_lurida_genome_assembly,_chromosome:_1	AUGUSTUS	intron	143424112	143424173	1	+	.	ID=g5667.t1.intron1;Parent=g5667.t1;
OX101752.1_Tachina_lurida_genome_assembly,_chromosome:_1	AUGUSTUS	CDS	143424174	143424600	0.97	+	1	ID=g5667.t1.CDS2;Parent=g5667.t1;
OX101752.1_Tachina_lurida_genome_assembly,_chromosome:_1	AUGUSTUS	exon	143424174	143424600	.	+	.	ID=g5667.t1.exon2;Parent=g5667.t1;
OX101752.1_Tachina_lurida_genome_assembly,_chromosome:_1	AUGUSTUS	stop_codon	143424598	143424600	.	+	0	ID=g5667.t1.stop1;Parent=g5667.t1;
OX101752.1_Tachina_lurida_genome_assembly,_chromosome:_1	GeneMark.hmm3	mRNA	143423873	143424600	.	+	.	ID=g5667.t2;Parent=g5667;
OX101752.1_Tachina_lurida_genome_assembly,_chromosome:_1	GeneMark.hmm3	start_codon	143423873	143423875	.	+	0	ID=g5667.t2.start1;Parent=g5667.t2;
OX101752.1_Tachina_lurida_genome_assembly,_chromosome:_1	GeneMark.hmm3	CDS	143423873	143424111	.	+	0	ID=g5667.t2.CDS1;Parent=g5667.t2;
OX101752.1_Tachina_lurida_genome_assembly,_chromosome:_1	GeneMark.hmm3	exon	143423873	143424111	0	+	.	ID=g5667.t2.exon1;Parent=g5667.t2;
OX101752.1_Tachina_lurida_genome_assembly,_chromosome:_1	GeneMark.hmm3	intron	143424112	143424173	.	+	1	ID=g5667.t2.intron1;Parent=g5667.t2;
OX101752.1_Tachina_lurida_genome_assembly,_chromosome:_1	GeneMark.hmm3	CDS	143424174	143424600	.	+	1	ID=g5667.t2.CDS2;Parent=g5667.t2;
OX101752.1_Tachina_lurida_genome_assembly,_chromosome:_1	GeneMark.hmm3	exon	143424174	143424600	0	+	.	ID=g5667.t2.exon2;Parent=g5667.t2;
OX101752.1_Tachina_lurida_genome_assembly,_chromosome:_1	GeneMark.hmm3	stop_codon	143424598	143424600	.	+	0	ID=g5667.t2.stop1;Parent=g5667.t2;
OX101752.1_Tachina_lurida_genome_assembly,_chromosome:_1	AUGUSTUS	gene	143490304	143501080	.	-	.	ID=g5668;
OX101752.1_Tachina_lurida_genome_assembly,_chromosome:_1	AUGUSTUS	mRNA	143490304	143501080	1	-	.	ID=g5668.t1;Parent=g5668;
OX101752.1_Tachina_lurida_genome_assembly,_chromosome:_1	AUGUSTUS	stop_codon	143490304	143490306	.	-	0	ID=g5668.t1.stop1;Parent=g5668.t1;
OX101752.1_Tachina_lurida_genome_assembly,_chromosome:_1	AUGUSTUS	CDS	143490304	143490424	1	-	1	ID=g5668.t1.CDS1;Parent=g5668.t1;
OX101752.1_Tachina_lurida_genome_assembly,_chromosome:_1	AUGUSTUS	exon	143490304	143490424	.	-	.	ID=g5668.t1.exon1;Parent=g5668.t1;
OX101752.1_Tachina_lurida_genome_assembly,_chromosome:_1	AUGUSTUS	intron	143490425	143493653	1	-	.	ID=g5668.t1.intron1;Parent=g5668.t1;
OX101752.1_Tachina_lurida_genome_assembly,_chromosome:_1	AUGUSTUS	CDS	143493654	143493886	1	-	0	ID=g5668.t1.CDS2;Parent=g5668.t1;
OX101752.1_Tachina_lurida_genome_assembly,_chromosome:_1	AUGUSTUS	exon	143493654	143493886	.	-	.	ID=g5668.t1.exon2;Parent=g5668.t1;
OX101752.1_Tachina_lurida_genome_assembly,_chromosome:_1	AUGUSTUS	intron	143493887	143493998	1	-	.	ID=g5668.t1.intron2;Parent=g5668.t1;
OX101752.1_Tachina_lurida_genome_assembly,_chromosome:_1	AUGUSTUS	CDS	143493999	143494173	1	-	1	ID=g5668.t1.CDS3;Parent=g5668.t1;
OX101752.1_Tachina_lurida_genome_assembly,_chromosome:_1	AUGUSTUS	exon	143493999	143494173	.	-	.	ID=g5668.t1.exon3;Parent=g5668.t1;
OX101752.1_Tachina_lurida_genome_assembly,_chromosome:_1	AUGUSTUS	intron	143494174	143500916	1	-	.	ID=g5668.t1.intron3;Parent=g5668.t1;
OX101752.1_Tachina_lurida_genome_assembly,_chromosome:_1	AUGUSTUS	CDS	143500917	143501080	1	-	0	ID=g5668.t1.CDS4;Parent=g5668.t1;
OX101752.1_Tachina_lurida_genome_assembly,_chromosome:_1	AUGUSTUS	exon	143500917	143501080	.	-	.	ID=g5668.t1.exon4;Parent=g5668.t1;
OX101752.1_Tachina_lurida_genome_assembly,_chromosome:_1	AUGUSTUS	start_codon	143501078	143501080	.	-	0	ID=g5668.t1.start1;Parent=g5668.t1;
OX101752.1_Tachina_lurida_genome_assembly,_chromosome:_1	AUGUSTUS	gene	143509884	143516923	.	-	.	ID=g5669;
OX101752.1_Tachina_lurida_genome_assembly,_chromosome:_1	AUGUSTUS	mRNA	143509884	143516923	1	-	.	ID=g5669.t1;Parent=g5669;
OX101752.1_Tachina_lurida_genome_assembly,_chromosome:_1	AUGUSTUS	stop_codon	143509884	143509886	.	-	0	ID=g5669.t1.stop1;Parent=g5669.t1;
OX101752.1_Tachina_lurida_genome_assembly,_chromosome:_1	AUGUSTUS	CDS	143509884	143509988	1	-	0	ID=g5669.t1.CDS1;Parent=g5669.t1;
OX101752.1_Tachina_lurida_genome_assembly,_chromosome:_1	AUGUSTUS	exon	143509884	143509988	.	-	.	ID=g5669.t1.exon1;Parent=g5669.t1;
OX101752.1_Tachina_lurida_genome_assembly,_chromosome:_1	AUGUSTUS	intron	143509989	143510967	1	-	.	ID=g5669.t1.intron1;Parent=g5669.t1;
OX101752.1_Tachina_lurida_genome_assembly,_chromosome:_1	AUGUSTUS	CDS	143510968	143511183	1	-	0	ID=g5669.t1.CDS2;Parent=g5669.t1;
OX101752.1_Tachina_lurida_genome_assembly,_chromosome:_1	AUGUSTUS	exon	143510968	143511183	.	-	.	ID=g5669.t1.exon2;Parent=g5669.t1;
OX101752.1_Tachina_lurida_genome_assembly,_chromosome:_1	AUGUSTUS	intron	143511184	143514604	1	-	.	ID=g5669.t1.intron2;Parent=g5669.t1;
OX101752.1_Tachina_lurida_genome_assembly,_chromosome:_1	AUGUSTUS	CDS	143514605	143516386	1	-	0	ID=g5669.t1.CDS3;Parent=g5669.t1;
OX101752.1_Tachina_lurida_genome_assembly,_chromosome:_1	AUGUSTUS	exon	143514605	143516386	.	-	.	ID=g5669.t1.exon3;Parent=g5669.t1;
OX101752.1_Tachina_lurida_genome_assembly,_chromosome:_1	AUGUSTUS	intron	143516387	143516456	1	-	.	ID=g5669.t1.intron3;Parent=g5669.t1;
OX101752.1_Tachina_lurida_genome_assembly,_chromosome:_1	AUGUSTUS	CDS	143516457	143516723	1	-	0	ID=g5669.t1.CDS4;Parent=g5669.t1;
OX101752.1_Tachina_lurida_genome_assembly,_chromosome:_1	AUGUSTUS	exon	143516457	143516723	.	-	.	ID=g5669.t1.exon4;Parent=g5669.t1;
OX101752.1_Tachina_lurida_genome_assembly,_chromosome:_1	AUGUSTUS	intron	143516724	143516803	1	-	.	ID=g5669.t1.intron4;Parent=g5669.t1;
OX101752.1_Tachina_lurida_genome_assembly,_chromosome:_1	AUGUSTUS	CDS	143516804	143516923	1	-	0	ID=g5669.t1.CDS5;Parent=g5669.t1;
OX101752.1_Tachina_lurida_genome_assembly,_chromosome:_1	AUGUSTUS	exon	143516804	143516923	.	-	.	ID=g5669.t1.exon5;Parent=g5669.t1;
OX101752.1_Tachina_lurida_genome_assembly,_chromosome:_1	AUGUSTUS	start_codon	143516921	143516923	.	-	0	ID=g5669.t1.start1;Parent=g5669.t1;
OX101752.1_Tachina_lurida_genome_assembly,_chromosome:_1	AUGUSTUS	mRNA	143509884	143516923	0.93	-	.	ID=g5669.t2;Parent=g5669;
OX101752.1_Tachina_lurida_genome_assembly,_chromosome:_1	AUGUSTUS	stop_codon	143509884	143509886	.	-	0	ID=g5669.t2.stop1;Parent=g5669.t2;
OX101752.1_Tachina_lurida_genome_assembly,_chromosome:_1	AUGUSTUS	CDS	143509884	143509988	1	-	0	ID=g5669.t2.CDS1;Parent=g5669.t2;
OX101752.1_Tachina_lurida_genome_assembly,_chromosome:_1	AUGUSTUS	exon	143509884	143509988	.	-	.	ID=g5669.t2.exon1;Parent=g5669.t2;
OX101752.1_Tachina_lurida_genome_assembly,_chromosome:_1	AUGUSTUS	intron	143509989	143510647	0.93	-	.	ID=g5669.t2.intron1;Parent=g5669.t2;
OX101752.1_Tachina_lurida_genome_assembly,_chromosome:_1	AUGUSTUS	CDS	143510648	143510731	0.93	-	0	ID=g5669.t2.CDS2;Parent=g5669.t2;
OX101752.1_Tachina_lurida_genome_assembly,_chromosome:_1	AUGUSTUS	exon	143510648	143510731	.	-	.	ID=g5669.t2.exon2;Parent=g5669.t2;
OX101752.1_Tachina_lurida_genome_assembly,_chromosome:_1	AUGUSTUS	intron	143510732	143510967	1	-	.	ID=g5669.t2.intron2;Parent=g5669.t2;
OX101752.1_Tachina_lurida_genome_assembly,_chromosome:_1	AUGUSTUS	CDS	143510968	143511183	1	-	0	ID=g5669.t2.CDS3;Parent=g5669.t2;
OX101752.1_Tachina_lurida_genome_assembly,_chromosome:_1	AUGUSTUS	exon	143510968	143511183	.	-	.	ID=g5669.t2.exon3;Parent=g5669.t2;
OX101752.1_Tachina_lurida_genome_assembly,_chromosome:_1	AUGUSTUS	intron	143511184	143514604	1	-	.	ID=g5669.t2.intron3;Parent=g5669.t2;
OX101752.1_Tachina_lurida_genome_assembly,_chromosome:_1	AUGUSTUS	CDS	143514605	143516386	1	-	0	ID=g5669.t2.CDS4;Parent=g5669.t2;
OX101752.1_Tachina_lurida_genome_assembly,_chromosome:_1	AUGUSTUS	exon	143514605	143516386	.	-	.	ID=g5669.t2.exon4;Parent=g5669.t2;
OX101752.1_Tachina_lurida_genome_assembly,_chromosome:_1	AUGUSTUS	intron	143516387	143516456	1	-	.	ID=g5669.t2.intron4;Parent=g5669.t2;
OX101752.1_Tachina_lurida_genome_assembly,_chromosome:_1	AUGUSTUS	CDS	143516457	143516723	1	-	0	ID=g5669.t2.CDS5;Parent=g5669.t2;
OX101752.1_Tachina_lurida_genome_assembly,_chromosome:_1	AUGUSTUS	exon	143516457	143516723	.	-	.	ID=g5669.t2.exon5;Parent=g5669.t2;
OX101752.1_Tachina_lurida_genome_assembly,_chromosome:_1	AUGUSTUS	intron	143516724	143516803	1	-	.	ID=g5669.t2.intron5;Parent=g5669.t2;
OX101752.1_Tachina_lurida_genome_assembly,_chromosome:_1	AUGUSTUS	CDS	143516804	143516923	1	-	0	ID=g5669.t2.CDS6;Parent=g5669.t2;
OX101752.1_Tachina_lurida_genome_assembly,_chromosome:_1	AUGUSTUS	exon	143516804	143516923	.	-	.	ID=g5669.t2.exon6;Parent=g5669.t2;
OX101752.1_Tachina_lurida_genome_assembly,_chromosome:_1	AUGUSTUS	start_codon	143516921	143516923	.	-	0	ID=g5669.t2.start1;Parent=g5669.t2;
OX101752.1_Tachina_lurida_genome_assembly,_chromosome:_1	AUGUSTUS	gene	143574284	143574787	.	+	.	ID=g5670;
OX101752.1_Tachina_lurida_genome_assembly,_chromosome:_1	AUGUSTUS	mRNA	143574284	143574787	0.97	+	.	ID=g5670.t1;Parent=g5670;
OX101752.1_Tachina_lurida_genome_assembly,_chromosome:_1	AUGUSTUS	start_codon	143574284	143574286	.	+	0	ID=g5670.t1.start1;Parent=g5670.t1;
OX101752.1_Tachina_lurida_genome_assembly,_chromosome:_1	AUGUSTUS	CDS	143574284	143574357	1	+	0	ID=g5670.t1.CDS1;Parent=g5670.t1;
OX101752.1_Tachina_lurida_genome_assembly,_chromosome:_1	AUGUSTUS	exon	143574284	143574357	.	+	.	ID=g5670.t1.exon1;Parent=g5670.t1;
OX101752.1_Tachina_lurida_genome_assembly,_chromosome:_1	AUGUSTUS	intron	143574358	143574396	1	+	.	ID=g5670.t1.intron1;Parent=g5670.t1;
OX101752.1_Tachina_lurida_genome_assembly,_chromosome:_1	AUGUSTUS	CDS	143574397	143574617	0.97	+	1	ID=g5670.t1.CDS2;Parent=g5670.t1;
OX101752.1_Tachina_lurida_genome_assembly,_chromosome:_1	AUGUSTUS	exon	143574397	143574617	.	+	.	ID=g5670.t1.exon2;Parent=g5670.t1;
OX101752.1_Tachina_lurida_genome_assembly,_chromosome:_1	AUGUSTUS	intron	143574618	143574764	0.97	+	.	ID=g5670.t1.intron2;Parent=g5670.t1;
OX101752.1_Tachina_lurida_genome_assembly,_chromosome:_1	AUGUSTUS	CDS	143574765	143574787	0.99	+	2	ID=g5670.t1.CDS3;Parent=g5670.t1;
OX101752.1_Tachina_lurida_genome_assembly,_chromosome:_1	AUGUSTUS	exon	143574765	143574787	.	+	.	ID=g5670.t1.exon3;Parent=g5670.t1;
OX101752.1_Tachina_lurida_genome_assembly,_chromosome:_1	AUGUSTUS	stop_codon	143574785	143574787	.	+	0	ID=g5670.t1.stop1;Parent=g5670.t1;
OX101752.1_Tachina_lurida_genome_assembly,_chromosome:_1	AUGUSTUS	gene	143669657	143673383	.	+	.	ID=g5671;
OX101752.1_Tachina_lurida_genome_assembly,_chromosome:_1	AUGUSTUS	mRNA	143669657	143673383	1	+	.	ID=g5671.t1;Parent=g5671;
OX101752.1_Tachina_lurida_genome_assembly,_chromosome:_1	AUGUSTUS	start_codon	143669657	143669659	.	+	0	ID=g5671.t1.start1;Parent=g5671.t1;
OX101752.1_Tachina_lurida_genome_assembly,_chromosome:_1	AUGUSTUS	CDS	143669657	143669741	1	+	0	ID=g5671.t1.CDS1;Parent=g5671.t1;
OX101752.1_Tachina_lurida_genome_assembly,_chromosome:_1	AUGUSTUS	exon	143669657	143669741	.	+	.	ID=g5671.t1.exon1;Parent=g5671.t1;
OX101752.1_Tachina_lurida_genome_assembly,_chromosome:_1	AUGUSTUS	intron	143669742	143672982	1	+	.	ID=g5671.t1.intron1;Parent=g5671.t1;
OX101752.1_Tachina_lurida_genome_assembly,_chromosome:_1	AUGUSTUS	CDS	143672983	143673383	1	+	2	ID=g5671.t1.CDS2;Parent=g5671.t1;
OX101752.1_Tachina_lurida_genome_assembly,_chromosome:_1	AUGUSTUS	exon	143672983	143673383	.	+	.	ID=g5671.t1.exon2;Parent=g5671.t1;
OX101752.1_Tachina_lurida_genome_assembly,_chromosome:_1	AUGUSTUS	stop_codon	143673381	143673383	.	+	0	ID=g5671.t1.stop1;Parent=g5671.t1;
OX101752.1_Tachina_lurida_genome_assembly,_chromosome:_1	AUGUSTUS	gene	143674174	143682340	.	-	.	ID=g5672;
OX101752.1_Tachina_lurida_genome_assembly,_chromosome:_1	AUGUSTUS	mRNA	143674174	143682340	0.72	-	.	ID=g5672.t1;Parent=g5672;
OX101752.1_Tachina_lurida_genome_assembly,_chromosome:_1	AUGUSTUS	stop_codon	143674174	143674176	.	-	0	ID=g5672.t1.stop1;Parent=g5672.t1;
OX101752.1_Tachina_lurida_genome_assembly,_chromosome:_1	AUGUSTUS	CDS	143674174	143674512	1	-	0	ID=g5672.t1.CDS1;Parent=g5672.t1;
OX101752.1_Tachina_lurida_genome_assembly,_chromosome:_1	AUGUSTUS	exon	143674174	143674512	.	-	.	ID=g5672.t1.exon1;Parent=g5672.t1;
OX101752.1_Tachina_lurida_genome_assembly,_chromosome:_1	AUGUSTUS	intron	143674513	143678977	1	-	.	ID=g5672.t1.intron1;Parent=g5672.t1;
OX101752.1_Tachina_lurida_genome_assembly,_chromosome:_1	AUGUSTUS	CDS	143678978	143679075	1	-	2	ID=g5672.t1.CDS2;Parent=g5672.t1;
OX101752.1_Tachina_lurida_genome_assembly,_chromosome:_1	AUGUSTUS	exon	143678978	143679075	.	-	.	ID=g5672.t1.exon2;Parent=g5672.t1;
OX101752.1_Tachina_lurida_genome_assembly,_chromosome:_1	AUGUSTUS	intron	143679076	143679145	1	-	.	ID=g5672.t1.intron2;Parent=g5672.t1;
OX101752.1_Tachina_lurida_genome_assembly,_chromosome:_1	AUGUSTUS	CDS	143679146	143679181	1	-	2	ID=g5672.t1.CDS3;Parent=g5672.t1;
OX101752.1_Tachina_lurida_genome_assembly,_chromosome:_1	AUGUSTUS	exon	143679146	143679181	.	-	.	ID=g5672.t1.exon3;Parent=g5672.t1;
OX101752.1_Tachina_lurida_genome_assembly,_chromosome:_1	AUGUSTUS	intron	143679182	143682315	0.72	-	.	ID=g5672.t1.intron3;Parent=g5672.t1;
OX101752.1_Tachina_lurida_genome_assembly,_chromosome:_1	AUGUSTUS	CDS	143682316	143682340	0.72	-	0	ID=g5672.t1.CDS4;Parent=g5672.t1;
OX101752.1_Tachina_lurida_genome_assembly,_chromosome:_1	AUGUSTUS	exon	143682316	143682340	.	-	.	ID=g5672.t1.exon4;Parent=g5672.t1;
OX101752.1_Tachina_lurida_genome_assembly,_chromosome:_1	AUGUSTUS	start_codon	143682338	143682340	.	-	0	ID=g5672.t1.start1;Parent=g5672.t1;
OX101752.1_Tachina_lurida_genome_assembly,_chromosome:_1	AUGUSTUS	gene	143720518	143734760	.	-	.	ID=g5673;
OX101752.1_Tachina_lurida_genome_assembly,_chromosome:_1	AUGUSTUS	mRNA	143720518	143734760	1	-	.	ID=g5673.t1;Parent=g5673;
OX101752.1_Tachina_lurida_genome_assembly,_chromosome:_1	AUGUSTUS	stop_codon	143720518	143720520	.	-	0	ID=g5673.t1.stop1;Parent=g5673.t1;
OX101752.1_Tachina_lurida_genome_assembly,_chromosome:_1	AUGUSTUS	CDS	143720518	143720550	1	-	0	ID=g5673.t1.CDS1;Parent=g5673.t1;
OX101752.1_Tachina_lurida_genome_assembly,_chromosome:_1	AUGUSTUS	exon	143720518	143720550	.	-	.	ID=g5673.t1.exon1;Parent=g5673.t1;
OX101752.1_Tachina_lurida_genome_assembly,_chromosome:_1	AUGUSTUS	intron	143720551	143720629	1	-	.	ID=g5673.t1.intron1;Parent=g5673.t1;
OX101752.1_Tachina_lurida_genome_assembly,_chromosome:_1	AUGUSTUS	CDS	143720630	143720776	1	-	0	ID=g5673.t1.CDS2;Parent=g5673.t1;
OX101752.1_Tachina_lurida_genome_assembly,_chromosome:_1	AUGUSTUS	exon	143720630	143720776	.	-	.	ID=g5673.t1.exon2;Parent=g5673.t1;
OX101752.1_Tachina_lurida_genome_assembly,_chromosome:_1	AUGUSTUS	intron	143720777	143720849	1	-	.	ID=g5673.t1.intron2;Parent=g5673.t1;
OX101752.1_Tachina_lurida_genome_assembly,_chromosome:_1	AUGUSTUS	CDS	143720850	143721190	1	-	2	ID=g5673.t1.CDS3;Parent=g5673.t1;
OX101752.1_Tachina_lurida_genome_assembly,_chromosome:_1	AUGUSTUS	exon	143720850	143721190	.	-	.	ID=g5673.t1.exon3;Parent=g5673.t1;
OX101752.1_Tachina_lurida_genome_assembly,_chromosome:_1	AUGUSTUS	intron	143721191	143733763	1	-	.	ID=g5673.t1.intron3;Parent=g5673.t1;
OX101752.1_Tachina_lurida_genome_assembly,_chromosome:_1	AUGUSTUS	CDS	143733764	143734760	1	-	0	ID=g5673.t1.CDS4;Parent=g5673.t1;
OX101752.1_Tachina_lurida_genome_assembly,_chromosome:_1	AUGUSTUS	exon	143733764	143734760	.	-	.	ID=g5673.t1.exon4;Parent=g5673.t1;
OX101752.1_Tachina_lurida_genome_assembly,_chromosome:_1	AUGUSTUS	start_codon	143734758	143734760	.	-	0	ID=g5673.t1.start1;Parent=g5673.t1;
OX101752.1_Tachina_lurida_genome_assembly,_chromosome:_1	GeneMark.hmm3	mRNA	143720518	143721107	.	-	.	ID=g5673.t2;Parent=g5673;
OX101752.1_Tachina_lurida_genome_assembly,_chromosome:_1	GeneMark.hmm3	stop_codon	143720518	143720520	.	-	0	ID=g5673.t2.stop1;Parent=g5673.t2;
OX101752.1_Tachina_lurida_genome_assembly,_chromosome:_1	GeneMark.hmm3	CDS	143720518	143720550	.	-	0	ID=g5673.t2.CDS1;Parent=g5673.t2;
OX101752.1_Tachina_lurida_genome_assembly,_chromosome:_1	GeneMark.hmm3	exon	143720518	143720550	0	-	.	ID=g5673.t2.exon1;Parent=g5673.t2;
OX101752.1_Tachina_lurida_genome_assembly,_chromosome:_1	GeneMark.hmm3	intron	143720551	143720629	.	-	0	ID=g5673.t2.intron1;Parent=g5673.t2;
OX101752.1_Tachina_lurida_genome_assembly,_chromosome:_1	GeneMark.hmm3	CDS	143720630	143720776	.	-	0	ID=g5673.t2.CDS2;Parent=g5673.t2;
OX101752.1_Tachina_lurida_genome_assembly,_chromosome:_1	GeneMark.hmm3	exon	143720630	143720776	0	-	.	ID=g5673.t2.exon2;Parent=g5673.t2;
OX101752.1_Tachina_lurida_genome_assembly,_chromosome:_1	GeneMark.hmm3	intron	143720777	143720849	.	-	0	ID=g5673.t2.intron2;Parent=g5673.t2;
OX101752.1_Tachina_lurida_genome_assembly,_chromosome:_1	GeneMark.hmm3	CDS	143720850	143721107	.	-	0	ID=g5673.t2.CDS3;Parent=g5673.t2;
OX101752.1_Tachina_lurida_genome_assembly,_chromosome:_1	GeneMark.hmm3	exon	143720850	143721107	0	-	.	ID=g5673.t2.exon3;Parent=g5673.t2;
OX101752.1_Tachina_lurida_genome_assembly,_chromosome:_1	GeneMark.hmm3	start_codon	143721105	143721107	.	-	0	ID=g5673.t2.start1;Parent=g5673.t2;
OX101752.1_Tachina_lurida_genome_assembly,_chromosome:_1	AUGUSTUS	gene	143745255	143747258	.	-	.	ID=g5674;
OX101752.1_Tachina_lurida_genome_assembly,_chromosome:_1	AUGUSTUS	mRNA	143745255	143747258	1	-	.	ID=g5674.t1;Parent=g5674;
OX101752.1_Tachina_lurida_genome_assembly,_chromosome:_1	AUGUSTUS	stop_codon	143745255	143745257	.	-	0	ID=g5674.t1.stop1;Parent=g5674.t1;
OX101752.1_Tachina_lurida_genome_assembly,_chromosome:_1	AUGUSTUS	CDS	143745255	143747000	1	-	0	ID=g5674.t1.CDS1;Parent=g5674.t1;
OX101752.1_Tachina_lurida_genome_assembly,_chromosome:_1	AUGUSTUS	exon	143745255	143747000	.	-	.	ID=g5674.t1.exon1;Parent=g5674.t1;
OX101752.1_Tachina_lurida_genome_assembly,_chromosome:_1	AUGUSTUS	intron	143747001	143747204	1	-	.	ID=g5674.t1.intron1;Parent=g5674.t1;
OX101752.1_Tachina_lurida_genome_assembly,_chromosome:_1	AUGUSTUS	CDS	143747205	143747258	1	-	0	ID=g5674.t1.CDS2;Parent=g5674.t1;
OX101752.1_Tachina_lurida_genome_assembly,_chromosome:_1	AUGUSTUS	exon	143747205	143747258	.	-	.	ID=g5674.t1.exon2;Parent=g5674.t1;
OX101752.1_Tachina_lurida_genome_assembly,_chromosome:_1	AUGUSTUS	start_codon	143747256	143747258	.	-	0	ID=g5674.t1.start1;Parent=g5674.t1;
OX101752.1_Tachina_lurida_genome_assembly,_chromosome:_1	GeneMark.hmm3	mRNA	143745255	143746991	.	-	.	ID=g5674.t2;Parent=g5674;
OX101752.1_Tachina_lurida_genome_assembly,_chromosome:_1	GeneMark.hmm3	CDS	143745255	143746991	.	-	0	ID=g5674.t2.CDS1;Parent=g5674.t2;
OX101752.1_Tachina_lurida_genome_assembly,_chromosome:_1	GeneMark.hmm3	exon	143745255	143746991	.	-	0	ID=g5674.t2.exon1;Parent=g5674.t2;
OX101752.1_Tachina_lurida_genome_assembly,_chromosome:_1	AUGUSTUS	gene	143750470	143752182	.	-	.	ID=g5675;
OX101752.1_Tachina_lurida_genome_assembly,_chromosome:_1	AUGUSTUS	mRNA	143750470	143752182	1	-	.	ID=g5675.t1;Parent=g5675;
OX101752.1_Tachina_lurida_genome_assembly,_chromosome:_1	AUGUSTUS	stop_codon	143750470	143750472	.	-	0	ID=g5675.t1.stop1;Parent=g5675.t1;
OX101752.1_Tachina_lurida_genome_assembly,_chromosome:_1	AUGUSTUS	CDS	143750470	143752182	1	-	0	ID=g5675.t1.CDS1;Parent=g5675.t1;
OX101752.1_Tachina_lurida_genome_assembly,_chromosome:_1	AUGUSTUS	exon	143750470	143752182	.	-	.	ID=g5675.t1.exon1;Parent=g5675.t1;
OX101752.1_Tachina_lurida_genome_assembly,_chromosome:_1	AUGUSTUS	start_codon	143752180	143752182	.	-	0	ID=g5675.t1.start1;Parent=g5675.t1;
OX101752.1_Tachina_lurida_genome_assembly,_chromosome:_1	AUGUSTUS	gene	143757474	143759186	.	-	.	ID=g5676;
OX101752.1_Tachina_lurida_genome_assembly,_chromosome:_1	AUGUSTUS	mRNA	143757474	143759186	1	-	.	ID=g5676.t1;Parent=g5676;
OX101752.1_Tachina_lurida_genome_assembly,_chromosome:_1	AUGUSTUS	stop_codon	143757474	143757476	.	-	0	ID=g5676.t1.stop1;Parent=g5676.t1;
OX101752.1_Tachina_lurida_genome_assembly,_chromosome:_1	AUGUSTUS	CDS	143757474	143759186	1	-	0	ID=g5676.t1.CDS1;Parent=g5676.t1;
OX101752.1_Tachina_lurida_genome_assembly,_chromosome:_1	AUGUSTUS	exon	143757474	143759186	.	-	.	ID=g5676.t1.exon1;Parent=g5676.t1;
OX101752.1_Tachina_lurida_genome_assembly,_chromosome:_1	AUGUSTUS	start_codon	143759184	143759186	.	-	0	ID=g5676.t1.start1;Parent=g5676.t1;
OX101752.1_Tachina_lurida_genome_assembly,_chromosome:_1	AUGUSTUS	gene	143764476	143766188	.	-	.	ID=g5677;
OX101752.1_Tachina_lurida_genome_assembly,_chromosome:_1	AUGUSTUS	mRNA	143764476	143766188	1	-	.	ID=g5677.t1;Parent=g5677;
OX101752.1_Tachina_lurida_genome_assembly,_chromosome:_1	AUGUSTUS	stop_codon	143764476	143764478	.	-	0	ID=g5677.t1.stop1;Parent=g5677.t1;
OX101752.1_Tachina_lurida_genome_assembly,_chromosome:_1	AUGUSTUS	CDS	143764476	143766188	1	-	0	ID=g5677.t1.CDS1;Parent=g5677.t1;
OX101752.1_Tachina_lurida_genome_assembly,_chromosome:_1	AUGUSTUS	exon	143764476	143766188	.	-	.	ID=g5677.t1.exon1;Parent=g5677.t1;
OX101752.1_Tachina_lurida_genome_assembly,_chromosome:_1	AUGUSTUS	start_codon	143766186	143766188	.	-	0	ID=g5677.t1.start1;Parent=g5677.t1;
OX101752.1_Tachina_lurida_genome_assembly,_chromosome:_1	AUGUSTUS	gene	143785303	143789025	.	-	.	ID=g5678;
OX101752.1_Tachina_lurida_genome_assembly,_chromosome:_1	AUGUSTUS	mRNA	143785303	143789025	0.92	-	.	ID=g5678.t1;Parent=g5678;
OX101752.1_Tachina_lurida_genome_assembly,_chromosome:_1	AUGUSTUS	stop_codon	143785303	143785305	.	-	0	ID=g5678.t1.stop1;Parent=g5678.t1;
OX101752.1_Tachina_lurida_genome_assembly,_chromosome:_1	AUGUSTUS	CDS	143785303	143787069	1	-	0	ID=g5678.t1.CDS1;Parent=g5678.t1;
OX101752.1_Tachina_lurida_genome_assembly,_chromosome:_1	AUGUSTUS	exon	143785303	143787069	.	-	.	ID=g5678.t1.exon1;Parent=g5678.t1;
OX101752.1_Tachina_lurida_genome_assembly,_chromosome:_1	AUGUSTUS	intron	143787070	143788977	1	-	.	ID=g5678.t1.intron1;Parent=g5678.t1;
OX101752.1_Tachina_lurida_genome_assembly,_chromosome:_1	AUGUSTUS	CDS	143788978	143789025	0.92	-	0	ID=g5678.t1.CDS2;Parent=g5678.t1;
OX101752.1_Tachina_lurida_genome_assembly,_chromosome:_1	AUGUSTUS	exon	143788978	143789025	.	-	.	ID=g5678.t1.exon2;Parent=g5678.t1;
OX101752.1_Tachina_lurida_genome_assembly,_chromosome:_1	AUGUSTUS	start_codon	143789023	143789025	.	-	0	ID=g5678.t1.start1;Parent=g5678.t1;
OX101752.1_Tachina_lurida_genome_assembly,_chromosome:_1	AUGUSTUS	gene	143825082	143831556	.	+	.	ID=g5679;
OX101752.1_Tachina_lurida_genome_assembly,_chromosome:_1	AUGUSTUS	mRNA	143825082	143831556	1	+	.	ID=g5679.t1;Parent=g5679;
OX101752.1_Tachina_lurida_genome_assembly,_chromosome:_1	AUGUSTUS	start_codon	143825082	143825084	.	+	0	ID=g5679.t1.start1;Parent=g5679.t1;
OX101752.1_Tachina_lurida_genome_assembly,_chromosome:_1	AUGUSTUS	CDS	143825082	143825183	1	+	0	ID=g5679.t1.CDS1;Parent=g5679.t1;
OX101752.1_Tachina_lurida_genome_assembly,_chromosome:_1	AUGUSTUS	exon	143825082	143825183	.	+	.	ID=g5679.t1.exon1;Parent=g5679.t1;
OX101752.1_Tachina_lurida_genome_assembly,_chromosome:_1	AUGUSTUS	intron	143825184	143825341	1	+	.	ID=g5679.t1.intron1;Parent=g5679.t1;
OX101752.1_Tachina_lurida_genome_assembly,_chromosome:_1	AUGUSTUS	CDS	143825342	143825488	1	+	0	ID=g5679.t1.CDS2;Parent=g5679.t1;
OX101752.1_Tachina_lurida_genome_assembly,_chromosome:_1	AUGUSTUS	exon	143825342	143825488	.	+	.	ID=g5679.t1.exon2;Parent=g5679.t1;
OX101752.1_Tachina_lurida_genome_assembly,_chromosome:_1	AUGUSTUS	intron	143825489	143828633	1	+	.	ID=g5679.t1.intron2;Parent=g5679.t1;
OX101752.1_Tachina_lurida_genome_assembly,_chromosome:_1	AUGUSTUS	CDS	143828634	143828876	1	+	0	ID=g5679.t1.CDS3;Parent=g5679.t1;
OX101752.1_Tachina_lurida_genome_assembly,_chromosome:_1	AUGUSTUS	exon	143828634	143828876	.	+	.	ID=g5679.t1.exon3;Parent=g5679.t1;
OX101752.1_Tachina_lurida_genome_assembly,_chromosome:_1	AUGUSTUS	intron	143828877	143829639	1	+	.	ID=g5679.t1.intron3;Parent=g5679.t1;
OX101752.1_Tachina_lurida_genome_assembly,_chromosome:_1	AUGUSTUS	CDS	143829640	143830618	1	+	0	ID=g5679.t1.CDS4;Parent=g5679.t1;
OX101752.1_Tachina_lurida_genome_assembly,_chromosome:_1	AUGUSTUS	exon	143829640	143830618	.	+	.	ID=g5679.t1.exon4;Parent=g5679.t1;
OX101752.1_Tachina_lurida_genome_assembly,_chromosome:_1	AUGUSTUS	intron	143830619	143830677	1	+	.	ID=g5679.t1.intron4;Parent=g5679.t1;
OX101752.1_Tachina_lurida_genome_assembly,_chromosome:_1	AUGUSTUS	CDS	143830678	143830826	1	+	2	ID=g5679.t1.CDS5;Parent=g5679.t1;
OX101752.1_Tachina_lurida_genome_assembly,_chromosome:_1	AUGUSTUS	exon	143830678	143830826	.	+	.	ID=g5679.t1.exon5;Parent=g5679.t1;
OX101752.1_Tachina_lurida_genome_assembly,_chromosome:_1	AUGUSTUS	intron	143830827	143830881	1	+	.	ID=g5679.t1.intron5;Parent=g5679.t1;
OX101752.1_Tachina_lurida_genome_assembly,_chromosome:_1	AUGUSTUS	CDS	143830882	143831062	1	+	0	ID=g5679.t1.CDS6;Parent=g5679.t1;
OX101752.1_Tachina_lurida_genome_assembly,_chromosome:_1	AUGUSTUS	exon	143830882	143831062	.	+	.	ID=g5679.t1.exon6;Parent=g5679.t1;
OX101752.1_Tachina_lurida_genome_assembly,_chromosome:_1	AUGUSTUS	intron	143831063	143831125	1	+	.	ID=g5679.t1.intron6;Parent=g5679.t1;
OX101752.1_Tachina_lurida_genome_assembly,_chromosome:_1	AUGUSTUS	CDS	143831126	143831285	1	+	2	ID=g5679.t1.CDS7;Parent=g5679.t1;
OX101752.1_Tachina_lurida_genome_assembly,_chromosome:_1	AUGUSTUS	exon	143831126	143831285	.	+	.	ID=g5679.t1.exon7;Parent=g5679.t1;
OX101752.1_Tachina_lurida_genome_assembly,_chromosome:_1	AUGUSTUS	intron	143831286	143831342	1	+	.	ID=g5679.t1.intron7;Parent=g5679.t1;
OX101752.1_Tachina_lurida_genome_assembly,_chromosome:_1	AUGUSTUS	CDS	143831343	143831556	1	+	1	ID=g5679.t1.CDS8;Parent=g5679.t1;
OX101752.1_Tachina_lurida_genome_assembly,_chromosome:_1	AUGUSTUS	exon	143831343	143831556	.	+	.	ID=g5679.t1.exon8;Parent=g5679.t1;
OX101752.1_Tachina_lurida_genome_assembly,_chromosome:_1	AUGUSTUS	stop_codon	143831554	143831556	.	+	0	ID=g5679.t1.stop1;Parent=g5679.t1;
OX101752.1_Tachina_lurida_genome_assembly,_chromosome:_1	AUGUSTUS	gene	143845580	143848167	.	-	.	ID=g5680;
OX101752.1_Tachina_lurida_genome_assembly,_chromosome:_1	AUGUSTUS	mRNA	143845580	143848167	1	-	.	ID=g5680.t1;Parent=g5680;
OX101752.1_Tachina_lurida_genome_assembly,_chromosome:_1	AUGUSTUS	stop_codon	143845580	143845582	.	-	0	ID=g5680.t1.stop1;Parent=g5680.t1;
OX101752.1_Tachina_lurida_genome_assembly,_chromosome:_1	AUGUSTUS	CDS	143845580	143845743	1	-	2	ID=g5680.t1.CDS1;Parent=g5680.t1;
OX101752.1_Tachina_lurida_genome_assembly,_chromosome:_1	AUGUSTUS	exon	143845580	143845743	.	-	.	ID=g5680.t1.exon1;Parent=g5680.t1;
OX101752.1_Tachina_lurida_genome_assembly,_chromosome:_1	AUGUSTUS	intron	143845744	143845837	1	-	.	ID=g5680.t1.intron1;Parent=g5680.t1;
OX101752.1_Tachina_lurida_genome_assembly,_chromosome:_1	AUGUSTUS	CDS	143845838	143846031	1	-	1	ID=g5680.t1.CDS2;Parent=g5680.t1;
OX101752.1_Tachina_lurida_genome_assembly,_chromosome:_1	AUGUSTUS	exon	143845838	143846031	.	-	.	ID=g5680.t1.exon2;Parent=g5680.t1;
OX101752.1_Tachina_lurida_genome_assembly,_chromosome:_1	AUGUSTUS	intron	143846032	143846944	1	-	.	ID=g5680.t1.intron2;Parent=g5680.t1;
OX101752.1_Tachina_lurida_genome_assembly,_chromosome:_1	AUGUSTUS	CDS	143846945	143847032	1	-	2	ID=g5680.t1.CDS3;Parent=g5680.t1;
OX101752.1_Tachina_lurida_genome_assembly,_chromosome:_1	AUGUSTUS	exon	143846945	143847032	.	-	.	ID=g5680.t1.exon3;Parent=g5680.t1;
OX101752.1_Tachina_lurida_genome_assembly,_chromosome:_1	AUGUSTUS	intron	143847033	143847107	1	-	.	ID=g5680.t1.intron3;Parent=g5680.t1;
OX101752.1_Tachina_lurida_genome_assembly,_chromosome:_1	AUGUSTUS	CDS	143847108	143847751	1	-	1	ID=g5680.t1.CDS4;Parent=g5680.t1;
OX101752.1_Tachina_lurida_genome_assembly,_chromosome:_1	AUGUSTUS	exon	143847108	143847751	.	-	.	ID=g5680.t1.exon4;Parent=g5680.t1;
OX101752.1_Tachina_lurida_genome_assembly,_chromosome:_1	AUGUSTUS	intron	143847752	143847826	1	-	.	ID=g5680.t1.intron4;Parent=g5680.t1;
OX101752.1_Tachina_lurida_genome_assembly,_chromosome:_1	AUGUSTUS	CDS	143847827	143848167	1	-	0	ID=g5680.t1.CDS5;Parent=g5680.t1;
OX101752.1_Tachina_lurida_genome_assembly,_chromosome:_1	AUGUSTUS	exon	143847827	143848167	.	-	.	ID=g5680.t1.exon5;Parent=g5680.t1;
OX101752.1_Tachina_lurida_genome_assembly,_chromosome:_1	AUGUSTUS	start_codon	143848165	143848167	.	-	0	ID=g5680.t1.start1;Parent=g5680.t1;
OX101752.1_Tachina_lurida_genome_assembly,_chromosome:_1	AUGUSTUS	gene	143854111	143907931	.	+	.	ID=g5681;
OX101752.1_Tachina_lurida_genome_assembly,_chromosome:_1	AUGUSTUS	mRNA	143854111	143907931	0.6	+	.	ID=g5681.t1;Parent=g5681;
OX101752.1_Tachina_lurida_genome_assembly,_chromosome:_1	AUGUSTUS	start_codon	143854111	143854113	.	+	0	ID=g5681.t1.start1;Parent=g5681.t1;
OX101752.1_Tachina_lurida_genome_assembly,_chromosome:_1	AUGUSTUS	CDS	143854111	143855263	0.67	+	0	ID=g5681.t1.CDS1;Parent=g5681.t1;
OX101752.1_Tachina_lurida_genome_assembly,_chromosome:_1	AUGUSTUS	exon	143854111	143855263	.	+	.	ID=g5681.t1.exon1;Parent=g5681.t1;
OX101752.1_Tachina_lurida_genome_assembly,_chromosome:_1	AUGUSTUS	intron	143855264	143906980	0.6	+	.	ID=g5681.t1.intron1;Parent=g5681.t1;
OX101752.1_Tachina_lurida_genome_assembly,_chromosome:_1	AUGUSTUS	CDS	143906981	143907153	0.61	+	2	ID=g5681.t1.CDS2;Parent=g5681.t1;
OX101752.1_Tachina_lurida_genome_assembly,_chromosome:_1	AUGUSTUS	exon	143906981	143907153	.	+	.	ID=g5681.t1.exon2;Parent=g5681.t1;
OX101752.1_Tachina_lurida_genome_assembly,_chromosome:_1	AUGUSTUS	intron	143907154	143907211	1	+	.	ID=g5681.t1.intron2;Parent=g5681.t1;
OX101752.1_Tachina_lurida_genome_assembly,_chromosome:_1	AUGUSTUS	CDS	143907212	143907931	1	+	0	ID=g5681.t1.CDS3;Parent=g5681.t1;
OX101752.1_Tachina_lurida_genome_assembly,_chromosome:_1	AUGUSTUS	exon	143907212	143907931	.	+	.	ID=g5681.t1.exon3;Parent=g5681.t1;
OX101752.1_Tachina_lurida_genome_assembly,_chromosome:_1	AUGUSTUS	stop_codon	143907929	143907931	.	+	0	ID=g5681.t1.stop1;Parent=g5681.t1;
OX101752.1_Tachina_lurida_genome_assembly,_chromosome:_1	AUGUSTUS	gene	143908972	143932089	.	-	.	ID=g5682;
OX101752.1_Tachina_lurida_genome_assembly,_chromosome:_1	AUGUSTUS	mRNA	143908972	143932089	1	-	.	ID=g5682.t1;Parent=g5682;
OX101752.1_Tachina_lurida_genome_assembly,_chromosome:_1	AUGUSTUS	stop_codon	143908972	143908974	.	-	0	ID=g5682.t1.stop1;Parent=g5682.t1;
OX101752.1_Tachina_lurida_genome_assembly,_chromosome:_1	AUGUSTUS	CDS	143908972	143909158	1	-	1	ID=g5682.t1.CDS1;Parent=g5682.t1;
OX101752.1_Tachina_lurida_genome_assembly,_chromosome:_1	AUGUSTUS	exon	143908972	143909158	.	-	.	ID=g5682.t1.exon1;Parent=g5682.t1;
OX101752.1_Tachina_lurida_genome_assembly,_chromosome:_1	AUGUSTUS	intron	143909159	143915847	1	-	.	ID=g5682.t1.intron1;Parent=g5682.t1;
OX101752.1_Tachina_lurida_genome_assembly,_chromosome:_1	AUGUSTUS	CDS	143915848	143916068	1	-	0	ID=g5682.t1.CDS2;Parent=g5682.t1;
OX101752.1_Tachina_lurida_genome_assembly,_chromosome:_1	AUGUSTUS	exon	143915848	143916068	.	-	.	ID=g5682.t1.exon2;Parent=g5682.t1;
OX101752.1_Tachina_lurida_genome_assembly,_chromosome:_1	AUGUSTUS	intron	143916069	143916136	1	-	.	ID=g5682.t1.intron2;Parent=g5682.t1;
OX101752.1_Tachina_lurida_genome_assembly,_chromosome:_1	AUGUSTUS	CDS	143916137	143917031	1	-	1	ID=g5682.t1.CDS3;Parent=g5682.t1;
OX101752.1_Tachina_lurida_genome_assembly,_chromosome:_1	AUGUSTUS	exon	143916137	143917031	.	-	.	ID=g5682.t1.exon3;Parent=g5682.t1;
OX101752.1_Tachina_lurida_genome_assembly,_chromosome:_1	AUGUSTUS	intron	143917032	143918044	1	-	.	ID=g5682.t1.intron3;Parent=g5682.t1;
OX101752.1_Tachina_lurida_genome_assembly,_chromosome:_1	AUGUSTUS	CDS	143918045	143918197	1	-	1	ID=g5682.t1.CDS4;Parent=g5682.t1;
OX101752.1_Tachina_lurida_genome_assembly,_chromosome:_1	AUGUSTUS	exon	143918045	143918197	.	-	.	ID=g5682.t1.exon4;Parent=g5682.t1;
OX101752.1_Tachina_lurida_genome_assembly,_chromosome:_1	AUGUSTUS	intron	143918198	143918271	1	-	.	ID=g5682.t1.intron4;Parent=g5682.t1;
OX101752.1_Tachina_lurida_genome_assembly,_chromosome:_1	AUGUSTUS	CDS	143918272	143918409	1	-	1	ID=g5682.t1.CDS5;Parent=g5682.t1;
OX101752.1_Tachina_lurida_genome_assembly,_chromosome:_1	AUGUSTUS	exon	143918272	143918409	.	-	.	ID=g5682.t1.exon5;Parent=g5682.t1;
OX101752.1_Tachina_lurida_genome_assembly,_chromosome:_1	AUGUSTUS	intron	143918410	143918942	1	-	.	ID=g5682.t1.intron5;Parent=g5682.t1;
OX101752.1_Tachina_lurida_genome_assembly,_chromosome:_1	AUGUSTUS	CDS	143918943	143919238	1	-	0	ID=g5682.t1.CDS6;Parent=g5682.t1;
OX101752.1_Tachina_lurida_genome_assembly,_chromosome:_1	AUGUSTUS	exon	143918943	143919238	.	-	.	ID=g5682.t1.exon6;Parent=g5682.t1;
OX101752.1_Tachina_lurida_genome_assembly,_chromosome:_1	AUGUSTUS	intron	143919239	143921062	1	-	.	ID=g5682.t1.intron6;Parent=g5682.t1;
OX101752.1_Tachina_lurida_genome_assembly,_chromosome:_1	AUGUSTUS	CDS	143921063	143921206	1	-	0	ID=g5682.t1.CDS7;Parent=g5682.t1;
OX101752.1_Tachina_lurida_genome_assembly,_chromosome:_1	AUGUSTUS	exon	143921063	143921206	.	-	.	ID=g5682.t1.exon7;Parent=g5682.t1;
OX101752.1_Tachina_lurida_genome_assembly,_chromosome:_1	AUGUSTUS	intron	143921207	143922638	1	-	.	ID=g5682.t1.intron7;Parent=g5682.t1;
OX101752.1_Tachina_lurida_genome_assembly,_chromosome:_1	AUGUSTUS	CDS	143922639	143922803	1	-	0	ID=g5682.t1.CDS8;Parent=g5682.t1;
OX101752.1_Tachina_lurida_genome_assembly,_chromosome:_1	AUGUSTUS	exon	143922639	143922803	.	-	.	ID=g5682.t1.exon8;Parent=g5682.t1;
OX101752.1_Tachina_lurida_genome_assembly,_chromosome:_1	AUGUSTUS	intron	143922804	143926065	1	-	.	ID=g5682.t1.intron8;Parent=g5682.t1;
OX101752.1_Tachina_lurida_genome_assembly,_chromosome:_1	AUGUSTUS	CDS	143926066	143926159	1	-	1	ID=g5682.t1.CDS9;Parent=g5682.t1;
OX101752.1_Tachina_lurida_genome_assembly,_chromosome:_1	AUGUSTUS	exon	143926066	143926159	.	-	.	ID=g5682.t1.exon9;Parent=g5682.t1;
OX101752.1_Tachina_lurida_genome_assembly,_chromosome:_1	AUGUSTUS	intron	143926160	143927195	1	-	.	ID=g5682.t1.intron9;Parent=g5682.t1;
OX101752.1_Tachina_lurida_genome_assembly,_chromosome:_1	AUGUSTUS	CDS	143927196	143927312	1	-	1	ID=g5682.t1.CDS10;Parent=g5682.t1;
OX101752.1_Tachina_lurida_genome_assembly,_chromosome:_1	AUGUSTUS	exon	143927196	143927312	.	-	.	ID=g5682.t1.exon10;Parent=g5682.t1;
OX101752.1_Tachina_lurida_genome_assembly,_chromosome:_1	AUGUSTUS	intron	143927313	143932036	1	-	.	ID=g5682.t1.intron10;Parent=g5682.t1;
OX101752.1_Tachina_lurida_genome_assembly,_chromosome:_1	AUGUSTUS	CDS	143932037	143932089	1	-	0	ID=g5682.t1.CDS11;Parent=g5682.t1;
OX101752.1_Tachina_lurida_genome_assembly,_chromosome:_1	AUGUSTUS	exon	143932037	143932089	.	-	.	ID=g5682.t1.exon11;Parent=g5682.t1;
OX101752.1_Tachina_lurida_genome_assembly,_chromosome:_1	AUGUSTUS	start_codon	143932087	143932089	.	-	0	ID=g5682.t1.start1;Parent=g5682.t1;
OX101752.1_Tachina_lurida_genome_assembly,_chromosome:_1	GeneMark.hmm3	mRNA	143908972	143932089	.	-	.	ID=g5682.t2;Parent=g5682;
OX101752.1_Tachina_lurida_genome_assembly,_chromosome:_1	GeneMark.hmm3	stop_codon	143908972	143908974	.	-	0	ID=g5682.t2.stop1;Parent=g5682.t2;
OX101752.1_Tachina_lurida_genome_assembly,_chromosome:_1	GeneMark.hmm3	CDS	143908972	143909158	.	-	1	ID=g5682.t2.CDS1;Parent=g5682.t2;
OX101752.1_Tachina_lurida_genome_assembly,_chromosome:_1	GeneMark.hmm3	exon	143908972	143909158	0	-	.	ID=g5682.t2.exon1;Parent=g5682.t2;
OX101752.1_Tachina_lurida_genome_assembly,_chromosome:_1	GeneMark.hmm3	intron	143909159	143915847	.	-	0	ID=g5682.t2.intron1;Parent=g5682.t2;
OX101752.1_Tachina_lurida_genome_assembly,_chromosome:_1	GeneMark.hmm3	CDS	143915848	143916068	.	-	0	ID=g5682.t2.CDS2;Parent=g5682.t2;
OX101752.1_Tachina_lurida_genome_assembly,_chromosome:_1	GeneMark.hmm3	exon	143915848	143916068	0	-	.	ID=g5682.t2.exon2;Parent=g5682.t2;
OX101752.1_Tachina_lurida_genome_assembly,_chromosome:_1	GeneMark.hmm3	intron	143916069	143916136	.	-	1	ID=g5682.t2.intron2;Parent=g5682.t2;
OX101752.1_Tachina_lurida_genome_assembly,_chromosome:_1	GeneMark.hmm3	CDS	143916137	143917031	.	-	1	ID=g5682.t2.CDS3;Parent=g5682.t2;
OX101752.1_Tachina_lurida_genome_assembly,_chromosome:_1	GeneMark.hmm3	exon	143916137	143917031	0	-	.	ID=g5682.t2.exon3;Parent=g5682.t2;
OX101752.1_Tachina_lurida_genome_assembly,_chromosome:_1	GeneMark.hmm3	intron	143917032	143918044	.	-	1	ID=g5682.t2.intron3;Parent=g5682.t2;
OX101752.1_Tachina_lurida_genome_assembly,_chromosome:_1	GeneMark.hmm3	CDS	143918045	143918197	.	-	1	ID=g5682.t2.CDS4;Parent=g5682.t2;
OX101752.1_Tachina_lurida_genome_assembly,_chromosome:_1	GeneMark.hmm3	exon	143918045	143918197	0	-	.	ID=g5682.t2.exon4;Parent=g5682.t2;
OX101752.1_Tachina_lurida_genome_assembly,_chromosome:_1	GeneMark.hmm3	intron	143918198	143918271	.	-	1	ID=g5682.t2.intron4;Parent=g5682.t2;
OX101752.1_Tachina_lurida_genome_assembly,_chromosome:_1	GeneMark.hmm3	CDS	143918272	143918388	.	-	1	ID=g5682.t2.CDS5;Parent=g5682.t2;
OX101752.1_Tachina_lurida_genome_assembly,_chromosome:_1	GeneMark.hmm3	exon	143918272	143918388	0	-	.	ID=g5682.t2.exon5;Parent=g5682.t2;
OX101752.1_Tachina_lurida_genome_assembly,_chromosome:_1	GeneMark.hmm3	intron	143918389	143918942	.	-	0	ID=g5682.t2.intron5;Parent=g5682.t2;
OX101752.1_Tachina_lurida_genome_assembly,_chromosome:_1	GeneMark.hmm3	CDS	143918943	143919238	.	-	0	ID=g5682.t2.CDS6;Parent=g5682.t2;
OX101752.1_Tachina_lurida_genome_assembly,_chromosome:_1	GeneMark.hmm3	exon	143918943	143919238	0	-	.	ID=g5682.t2.exon6;Parent=g5682.t2;
OX101752.1_Tachina_lurida_genome_assembly,_chromosome:_1	GeneMark.hmm3	intron	143919239	143921062	.	-	0	ID=g5682.t2.intron6;Parent=g5682.t2;
OX101752.1_Tachina_lurida_genome_assembly,_chromosome:_1	GeneMark.hmm3	CDS	143921063	143921206	.	-	0	ID=g5682.t2.CDS7;Parent=g5682.t2;
OX101752.1_Tachina_lurida_genome_assembly,_chromosome:_1	GeneMark.hmm3	exon	143921063	143921206	0	-	.	ID=g5682.t2.exon7;Parent=g5682.t2;
OX101752.1_Tachina_lurida_genome_assembly,_chromosome:_1	GeneMark.hmm3	intron	143921207	143922638	.	-	0	ID=g5682.t2.intron7;Parent=g5682.t2;
OX101752.1_Tachina_lurida_genome_assembly,_chromosome:_1	GeneMark.hmm3	CDS	143922639	143922803	.	-	0	ID=g5682.t2.CDS8;Parent=g5682.t2;
OX101752.1_Tachina_lurida_genome_assembly,_chromosome:_1	GeneMark.hmm3	exon	143922639	143922803	0	-	.	ID=g5682.t2.exon8;Parent=g5682.t2;
OX101752.1_Tachina_lurida_genome_assembly,_chromosome:_1	GeneMark.hmm3	intron	143922804	143926065	.	-	1	ID=g5682.t2.intron8;Parent=g5682.t2;
OX101752.1_Tachina_lurida_genome_assembly,_chromosome:_1	GeneMark.hmm3	CDS	143926066	143926159	.	-	1	ID=g5682.t2.CDS9;Parent=g5682.t2;
OX101752.1_Tachina_lurida_genome_assembly,_chromosome:_1	GeneMark.hmm3	exon	143926066	143926159	0	-	.	ID=g5682.t2.exon9;Parent=g5682.t2;
OX101752.1_Tachina_lurida_genome_assembly,_chromosome:_1	GeneMark.hmm3	intron	143926160	143927195	.	-	1	ID=g5682.t2.intron9;Parent=g5682.t2;
OX101752.1_Tachina_lurida_genome_assembly,_chromosome:_1	GeneMark.hmm3	CDS	143927196	143927312	.	-	1	ID=g5682.t2.CDS10;Parent=g5682.t2;
OX101752.1_Tachina_lurida_genome_assembly,_chromosome:_1	GeneMark.hmm3	exon	143927196	143927312	0	-	.	ID=g5682.t2.exon10;Parent=g5682.t2;
OX101752.1_Tachina_lurida_genome_assembly,_chromosome:_1	GeneMark.hmm3	intron	143927313	143932036	.	-	0	ID=g5682.t2.intron10;Parent=g5682.t2;
OX101752.1_Tachina_lurida_genome_assembly,_chromosome:_1	GeneMark.hmm3	CDS	143932037	143932089	.	-	0	ID=g5682.t2.CDS11;Parent=g5682.t2;
OX101752.1_Tachina_lurida_genome_assembly,_chromosome:_1	GeneMark.hmm3	exon	143932037	143932089	0	-	.	ID=g5682.t2.exon11;Parent=g5682.t2;
OX101752.1_Tachina_lurida_genome_assembly,_chromosome:_1	GeneMark.hmm3	start_codon	143932087	143932089	.	-	0	ID=g5682.t2.start1;Parent=g5682.t2;
OX101752.1_Tachina_lurida_genome_assembly,_chromosome:_1	AUGUSTUS	gene	143937637	143943608	.	+	.	ID=g5683;
OX101752.1_Tachina_lurida_genome_assembly,_chromosome:_1	AUGUSTUS	mRNA	143937637	143943608	1	+	.	ID=g5683.t1;Parent=g5683;
OX101752.1_Tachina_lurida_genome_assembly,_chromosome:_1	AUGUSTUS	start_codon	143937637	143937639	.	+	0	ID=g5683.t1.start1;Parent=g5683.t1;
OX101752.1_Tachina_lurida_genome_assembly,_chromosome:_1	AUGUSTUS	CDS	143937637	143937676	1	+	0	ID=g5683.t1.CDS1;Parent=g5683.t1;
OX101752.1_Tachina_lurida_genome_assembly,_chromosome:_1	AUGUSTUS	exon	143937637	143937676	.	+	.	ID=g5683.t1.exon1;Parent=g5683.t1;
OX101752.1_Tachina_lurida_genome_assembly,_chromosome:_1	AUGUSTUS	intron	143937677	143937813	1	+	.	ID=g5683.t1.intron1;Parent=g5683.t1;
OX101752.1_Tachina_lurida_genome_assembly,_chromosome:_1	AUGUSTUS	CDS	143937814	143937908	1	+	2	ID=g5683.t1.CDS2;Parent=g5683.t1;
OX101752.1_Tachina_lurida_genome_assembly,_chromosome:_1	AUGUSTUS	exon	143937814	143937908	.	+	.	ID=g5683.t1.exon2;Parent=g5683.t1;
OX101752.1_Tachina_lurida_genome_assembly,_chromosome:_1	AUGUSTUS	intron	143937909	143937972	1	+	.	ID=g5683.t1.intron2;Parent=g5683.t1;
OX101752.1_Tachina_lurida_genome_assembly,_chromosome:_1	AUGUSTUS	CDS	143937973	143938152	1	+	0	ID=g5683.t1.CDS3;Parent=g5683.t1;
OX101752.1_Tachina_lurida_genome_assembly,_chromosome:_1	AUGUSTUS	exon	143937973	143938152	.	+	.	ID=g5683.t1.exon3;Parent=g5683.t1;
OX101752.1_Tachina_lurida_genome_assembly,_chromosome:_1	AUGUSTUS	intron	143938153	143938898	1	+	.	ID=g5683.t1.intron3;Parent=g5683.t1;
OX101752.1_Tachina_lurida_genome_assembly,_chromosome:_1	AUGUSTUS	CDS	143938899	143939094	1	+	0	ID=g5683.t1.CDS4;Parent=g5683.t1;
OX101752.1_Tachina_lurida_genome_assembly,_chromosome:_1	AUGUSTUS	exon	143938899	143939094	.	+	.	ID=g5683.t1.exon4;Parent=g5683.t1;
OX101752.1_Tachina_lurida_genome_assembly,_chromosome:_1	AUGUSTUS	intron	143939095	143939164	1	+	.	ID=g5683.t1.intron4;Parent=g5683.t1;
OX101752.1_Tachina_lurida_genome_assembly,_chromosome:_1	AUGUSTUS	CDS	143939165	143940695	1	+	2	ID=g5683.t1.CDS5;Parent=g5683.t1;
OX101752.1_Tachina_lurida_genome_assembly,_chromosome:_1	AUGUSTUS	exon	143939165	143940695	.	+	.	ID=g5683.t1.exon5;Parent=g5683.t1;
OX101752.1_Tachina_lurida_genome_assembly,_chromosome:_1	AUGUSTUS	intron	143940696	143940776	1	+	.	ID=g5683.t1.intron5;Parent=g5683.t1;
OX101752.1_Tachina_lurida_genome_assembly,_chromosome:_1	AUGUSTUS	CDS	143940777	143941103	1	+	1	ID=g5683.t1.CDS6;Parent=g5683.t1;
OX101752.1_Tachina_lurida_genome_assembly,_chromosome:_1	AUGUSTUS	exon	143940777	143941103	.	+	.	ID=g5683.t1.exon6;Parent=g5683.t1;
OX101752.1_Tachina_lurida_genome_assembly,_chromosome:_1	AUGUSTUS	intron	143941104	143941332	1	+	.	ID=g5683.t1.intron6;Parent=g5683.t1;
OX101752.1_Tachina_lurida_genome_assembly,_chromosome:_1	AUGUSTUS	CDS	143941333	143941437	1	+	1	ID=g5683.t1.CDS7;Parent=g5683.t1;
OX101752.1_Tachina_lurida_genome_assembly,_chromosome:_1	AUGUSTUS	exon	143941333	143941437	.	+	.	ID=g5683.t1.exon7;Parent=g5683.t1;
OX101752.1_Tachina_lurida_genome_assembly,_chromosome:_1	AUGUSTUS	intron	143941438	143943547	1	+	.	ID=g5683.t1.intron7;Parent=g5683.t1;
OX101752.1_Tachina_lurida_genome_assembly,_chromosome:_1	AUGUSTUS	CDS	143943548	143943608	1	+	1	ID=g5683.t1.CDS8;Parent=g5683.t1;
OX101752.1_Tachina_lurida_genome_assembly,_chromosome:_1	AUGUSTUS	exon	143943548	143943608	.	+	.	ID=g5683.t1.exon8;Parent=g5683.t1;
OX101752.1_Tachina_lurida_genome_assembly,_chromosome:_1	AUGUSTUS	stop_codon	143943606	143943608	.	+	0	ID=g5683.t1.stop1;Parent=g5683.t1;
OX101752.1_Tachina_lurida_genome_assembly,_chromosome:_1	AUGUSTUS	mRNA	143937637	143943608	1	+	.	ID=g5683.t2;Parent=g5683;
OX101752.1_Tachina_lurida_genome_assembly,_chromosome:_1	AUGUSTUS	start_codon	143937637	143937639	.	+	0	ID=g5683.t2.start1;Parent=g5683.t2;
OX101752.1_Tachina_lurida_genome_assembly,_chromosome:_1	AUGUSTUS	CDS	143937637	143937676	1	+	0	ID=g5683.t2.CDS1;Parent=g5683.t2;
OX101752.1_Tachina_lurida_genome_assembly,_chromosome:_1	AUGUSTUS	exon	143937637	143937676	.	+	.	ID=g5683.t2.exon1;Parent=g5683.t2;
OX101752.1_Tachina_lurida_genome_assembly,_chromosome:_1	AUGUSTUS	intron	143937677	143937813	1	+	.	ID=g5683.t2.intron1;Parent=g5683.t2;
OX101752.1_Tachina_lurida_genome_assembly,_chromosome:_1	AUGUSTUS	CDS	143937814	143937908	1	+	2	ID=g5683.t2.CDS2;Parent=g5683.t2;
OX101752.1_Tachina_lurida_genome_assembly,_chromosome:_1	AUGUSTUS	exon	143937814	143937908	.	+	.	ID=g5683.t2.exon2;Parent=g5683.t2;
OX101752.1_Tachina_lurida_genome_assembly,_chromosome:_1	AUGUSTUS	intron	143937909	143937972	1	+	.	ID=g5683.t2.intron2;Parent=g5683.t2;
OX101752.1_Tachina_lurida_genome_assembly,_chromosome:_1	AUGUSTUS	CDS	143937973	143938152	1	+	0	ID=g5683.t2.CDS3;Parent=g5683.t2;
OX101752.1_Tachina_lurida_genome_assembly,_chromosome:_1	AUGUSTUS	exon	143937973	143938152	.	+	.	ID=g5683.t2.exon3;Parent=g5683.t2;
OX101752.1_Tachina_lurida_genome_assembly,_chromosome:_1	AUGUSTUS	intron	143938153	143938898	1	+	.	ID=g5683.t2.intron3;Parent=g5683.t2;
OX101752.1_Tachina_lurida_genome_assembly,_chromosome:_1	AUGUSTUS	CDS	143938899	143939090	1	+	0	ID=g5683.t2.CDS4;Parent=g5683.t2;
OX101752.1_Tachina_lurida_genome_assembly,_chromosome:_1	AUGUSTUS	exon	143938899	143939090	.	+	.	ID=g5683.t2.exon4;Parent=g5683.t2;
OX101752.1_Tachina_lurida_genome_assembly,_chromosome:_1	AUGUSTUS	intron	143939091	143939160	1	+	.	ID=g5683.t2.intron4;Parent=g5683.t2;
OX101752.1_Tachina_lurida_genome_assembly,_chromosome:_1	AUGUSTUS	CDS	143939161	143940695	1	+	0	ID=g5683.t2.CDS5;Parent=g5683.t2;
OX101752.1_Tachina_lurida_genome_assembly,_chromosome:_1	AUGUSTUS	exon	143939161	143940695	.	+	.	ID=g5683.t2.exon5;Parent=g5683.t2;
OX101752.1_Tachina_lurida_genome_assembly,_chromosome:_1	AUGUSTUS	intron	143940696	143940776	1	+	.	ID=g5683.t2.intron5;Parent=g5683.t2;
OX101752.1_Tachina_lurida_genome_assembly,_chromosome:_1	AUGUSTUS	CDS	143940777	143941103	1	+	1	ID=g5683.t2.CDS6;Parent=g5683.t2;
OX101752.1_Tachina_lurida_genome_assembly,_chromosome:_1	AUGUSTUS	exon	143940777	143941103	.	+	.	ID=g5683.t2.exon6;Parent=g5683.t2;
OX101752.1_Tachina_lurida_genome_assembly,_chromosome:_1	AUGUSTUS	intron	143941104	143941332	1	+	.	ID=g5683.t2.intron6;Parent=g5683.t2;
OX101752.1_Tachina_lurida_genome_assembly,_chromosome:_1	AUGUSTUS	CDS	143941333	143941437	1	+	1	ID=g5683.t2.CDS7;Parent=g5683.t2;
OX101752.1_Tachina_lurida_genome_assembly,_chromosome:_1	AUGUSTUS	exon	143941333	143941437	.	+	.	ID=g5683.t2.exon7;Parent=g5683.t2;
OX101752.1_Tachina_lurida_genome_assembly,_chromosome:_1	AUGUSTUS	intron	143941438	143943547	1	+	.	ID=g5683.t2.intron7;Parent=g5683.t2;
OX101752.1_Tachina_lurida_genome_assembly,_chromosome:_1	AUGUSTUS	CDS	143943548	143943608	1	+	1	ID=g5683.t2.CDS8;Parent=g5683.t2;
OX101752.1_Tachina_lurida_genome_assembly,_chromosome:_1	AUGUSTUS	exon	143943548	143943608	.	+	.	ID=g5683.t2.exon8;Parent=g5683.t2;
OX101752.1_Tachina_lurida_genome_assembly,_chromosome:_1	AUGUSTUS	stop_codon	143943606	143943608	.	+	0	ID=g5683.t2.stop1;Parent=g5683.t2;
OX101752.1_Tachina_lurida_genome_assembly,_chromosome:_1	AUGUSTUS	gene	143977556	143977774	.	+	.	ID=g5684;
OX101752.1_Tachina_lurida_genome_assembly,_chromosome:_1	AUGUSTUS	mRNA	143977556	143977774	0.89	+	.	ID=g5684.t1;Parent=g5684;
OX101752.1_Tachina_lurida_genome_assembly,_chromosome:_1	AUGUSTUS	start_codon	143977556	143977558	.	+	0	ID=g5684.t1.start1;Parent=g5684.t1;
OX101752.1_Tachina_lurida_genome_assembly,_chromosome:_1	AUGUSTUS	CDS	143977556	143977774	0.89	+	0	ID=g5684.t1.CDS1;Parent=g5684.t1;
OX101752.1_Tachina_lurida_genome_assembly,_chromosome:_1	AUGUSTUS	exon	143977556	143977774	.	+	.	ID=g5684.t1.exon1;Parent=g5684.t1;
OX101752.1_Tachina_lurida_genome_assembly,_chromosome:_1	AUGUSTUS	stop_codon	143977772	143977774	.	+	0	ID=g5684.t1.stop1;Parent=g5684.t1;
OX101752.1_Tachina_lurida_genome_assembly,_chromosome:_1	AUGUSTUS	gene	143985387	143986263	.	-	.	ID=g5685;
OX101752.1_Tachina_lurida_genome_assembly,_chromosome:_1	AUGUSTUS	mRNA	143985387	143986263	0.52	-	.	ID=g5685.t1;Parent=g5685;
OX101752.1_Tachina_lurida_genome_assembly,_chromosome:_1	AUGUSTUS	stop_codon	143985387	143985389	.	-	0	ID=g5685.t1.stop1;Parent=g5685.t1;
OX101752.1_Tachina_lurida_genome_assembly,_chromosome:_1	AUGUSTUS	CDS	143985387	143985398	0.54	-	0	ID=g5685.t1.CDS1;Parent=g5685.t1;
OX101752.1_Tachina_lurida_genome_assembly,_chromosome:_1	AUGUSTUS	exon	143985387	143985398	.	-	.	ID=g5685.t1.exon1;Parent=g5685.t1;
OX101752.1_Tachina_lurida_genome_assembly,_chromosome:_1	AUGUSTUS	intron	143985399	143985483	0.53	-	.	ID=g5685.t1.intron1;Parent=g5685.t1;
OX101752.1_Tachina_lurida_genome_assembly,_chromosome:_1	AUGUSTUS	CDS	143985484	143986263	0.52	-	0	ID=g5685.t1.CDS2;Parent=g5685.t1;
OX101752.1_Tachina_lurida_genome_assembly,_chromosome:_1	AUGUSTUS	exon	143985484	143986263	.	-	.	ID=g5685.t1.exon2;Parent=g5685.t1;
OX101752.1_Tachina_lurida_genome_assembly,_chromosome:_1	AUGUSTUS	start_codon	143986261	143986263	.	-	0	ID=g5685.t1.start1;Parent=g5685.t1;
OX101752.1_Tachina_lurida_genome_assembly,_chromosome:_1	AUGUSTUS	gene	143986954	143987246	.	-	.	ID=g5686;
OX101752.1_Tachina_lurida_genome_assembly,_chromosome:_1	AUGUSTUS	mRNA	143986954	143987246	0.98	-	.	ID=g5686.t1;Parent=g5686;
OX101752.1_Tachina_lurida_genome_assembly,_chromosome:_1	AUGUSTUS	stop_codon	143986954	143986956	.	-	0	ID=g5686.t1.stop1;Parent=g5686.t1;
OX101752.1_Tachina_lurida_genome_assembly,_chromosome:_1	AUGUSTUS	CDS	143986954	143987183	0.98	-	2	ID=g5686.t1.CDS1;Parent=g5686.t1;
OX101752.1_Tachina_lurida_genome_assembly,_chromosome:_1	AUGUSTUS	exon	143986954	143987183	.	-	.	ID=g5686.t1.exon1;Parent=g5686.t1;
OX101752.1_Tachina_lurida_genome_assembly,_chromosome:_1	AUGUSTUS	intron	143987184	143987236	0.99	-	.	ID=g5686.t1.intron1;Parent=g5686.t1;
OX101752.1_Tachina_lurida_genome_assembly,_chromosome:_1	AUGUSTUS	CDS	143987237	143987246	0.99	-	0	ID=g5686.t1.CDS2;Parent=g5686.t1;
OX101752.1_Tachina_lurida_genome_assembly,_chromosome:_1	AUGUSTUS	exon	143987237	143987246	.	-	.	ID=g5686.t1.exon2;Parent=g5686.t1;
OX101752.1_Tachina_lurida_genome_assembly,_chromosome:_1	AUGUSTUS	start_codon	143987244	143987246	.	-	0	ID=g5686.t1.start1;Parent=g5686.t1;
OX101752.1_Tachina_lurida_genome_assembly,_chromosome:_1	AUGUSTUS	gene	144145579	144149448	.	+	.	ID=g5687;
OX101752.1_Tachina_lurida_genome_assembly,_chromosome:_1	AUGUSTUS	mRNA	144145579	144149448	1	+	.	ID=g5687.t1;Parent=g5687;
OX101752.1_Tachina_lurida_genome_assembly,_chromosome:_1	AUGUSTUS	start_codon	144145579	144145581	.	+	0	ID=g5687.t1.start1;Parent=g5687.t1;
OX101752.1_Tachina_lurida_genome_assembly,_chromosome:_1	AUGUSTUS	CDS	144145579	144145669	1	+	0	ID=g5687.t1.CDS1;Parent=g5687.t1;
OX101752.1_Tachina_lurida_genome_assembly,_chromosome:_1	AUGUSTUS	exon	144145579	144145669	.	+	.	ID=g5687.t1.exon1;Parent=g5687.t1;
OX101752.1_Tachina_lurida_genome_assembly,_chromosome:_1	AUGUSTUS	intron	144145670	144147203	1	+	.	ID=g5687.t1.intron1;Parent=g5687.t1;
OX101752.1_Tachina_lurida_genome_assembly,_chromosome:_1	AUGUSTUS	CDS	144147204	144147306	1	+	2	ID=g5687.t1.CDS2;Parent=g5687.t1;
OX101752.1_Tachina_lurida_genome_assembly,_chromosome:_1	AUGUSTUS	exon	144147204	144147306	.	+	.	ID=g5687.t1.exon2;Parent=g5687.t1;
OX101752.1_Tachina_lurida_genome_assembly,_chromosome:_1	AUGUSTUS	intron	144147307	144148967	1	+	.	ID=g5687.t1.intron2;Parent=g5687.t1;
OX101752.1_Tachina_lurida_genome_assembly,_chromosome:_1	AUGUSTUS	CDS	144148968	144149448	1	+	1	ID=g5687.t1.CDS3;Parent=g5687.t1;
OX101752.1_Tachina_lurida_genome_assembly,_chromosome:_1	AUGUSTUS	exon	144148968	144149448	.	+	.	ID=g5687.t1.exon3;Parent=g5687.t1;
OX101752.1_Tachina_lurida_genome_assembly,_chromosome:_1	AUGUSTUS	stop_codon	144149446	144149448	.	+	0	ID=g5687.t1.stop1;Parent=g5687.t1;
OX101752.1_Tachina_lurida_genome_assembly,_chromosome:_1	AUGUSTUS	gene	144181906	144217391	.	+	.	ID=g5688;
OX101752.1_Tachina_lurida_genome_assembly,_chromosome:_1	AUGUSTUS	mRNA	144191976	144217391	0.77	+	.	ID=g5688.t1;Parent=g5688;
OX101752.1_Tachina_lurida_genome_assembly,_chromosome:_1	AUGUSTUS	start_codon	144191976	144191978	.	+	0	ID=g5688.t1.start1;Parent=g5688.t1;
OX101752.1_Tachina_lurida_genome_assembly,_chromosome:_1	AUGUSTUS	CDS	144191976	144192077	0.77	+	0	ID=g5688.t1.CDS1;Parent=g5688.t1;
OX101752.1_Tachina_lurida_genome_assembly,_chromosome:_1	AUGUSTUS	exon	144191976	144192077	.	+	.	ID=g5688.t1.exon1;Parent=g5688.t1;
OX101752.1_Tachina_lurida_genome_assembly,_chromosome:_1	AUGUSTUS	intron	144192078	144203809	1	+	.	ID=g5688.t1.intron1;Parent=g5688.t1;
OX101752.1_Tachina_lurida_genome_assembly,_chromosome:_1	AUGUSTUS	CDS	144203810	144203929	1	+	0	ID=g5688.t1.CDS2;Parent=g5688.t1;
OX101752.1_Tachina_lurida_genome_assembly,_chromosome:_1	AUGUSTUS	exon	144203810	144203929	.	+	.	ID=g5688.t1.exon2;Parent=g5688.t1;
OX101752.1_Tachina_lurida_genome_assembly,_chromosome:_1	AUGUSTUS	intron	144203930	144205120	1	+	.	ID=g5688.t1.intron2;Parent=g5688.t1;
OX101752.1_Tachina_lurida_genome_assembly,_chromosome:_1	AUGUSTUS	CDS	144205121	144205220	1	+	0	ID=g5688.t1.CDS3;Parent=g5688.t1;
OX101752.1_Tachina_lurida_genome_assembly,_chromosome:_1	AUGUSTUS	exon	144205121	144205220	.	+	.	ID=g5688.t1.exon3;Parent=g5688.t1;
OX101752.1_Tachina_lurida_genome_assembly,_chromosome:_1	AUGUSTUS	intron	144205221	144205289	1	+	.	ID=g5688.t1.intron3;Parent=g5688.t1;
OX101752.1_Tachina_lurida_genome_assembly,_chromosome:_1	AUGUSTUS	CDS	144205290	144205676	1	+	2	ID=g5688.t1.CDS4;Parent=g5688.t1;
OX101752.1_Tachina_lurida_genome_assembly,_chromosome:_1	AUGUSTUS	exon	144205290	144205676	.	+	.	ID=g5688.t1.exon4;Parent=g5688.t1;
OX101752.1_Tachina_lurida_genome_assembly,_chromosome:_1	AUGUSTUS	intron	144205677	144212701	1	+	.	ID=g5688.t1.intron4;Parent=g5688.t1;
OX101752.1_Tachina_lurida_genome_assembly,_chromosome:_1	AUGUSTUS	CDS	144212702	144212839	1	+	2	ID=g5688.t1.CDS5;Parent=g5688.t1;
OX101752.1_Tachina_lurida_genome_assembly,_chromosome:_1	AUGUSTUS	exon	144212702	144212839	.	+	.	ID=g5688.t1.exon5;Parent=g5688.t1;
OX101752.1_Tachina_lurida_genome_assembly,_chromosome:_1	AUGUSTUS	intron	144212840	144217284	1	+	.	ID=g5688.t1.intron5;Parent=g5688.t1;
OX101752.1_Tachina_lurida_genome_assembly,_chromosome:_1	AUGUSTUS	CDS	144217285	144217391	1	+	2	ID=g5688.t1.CDS6;Parent=g5688.t1;
OX101752.1_Tachina_lurida_genome_assembly,_chromosome:_1	AUGUSTUS	exon	144217285	144217391	.	+	.	ID=g5688.t1.exon6;Parent=g5688.t1;
OX101752.1_Tachina_lurida_genome_assembly,_chromosome:_1	AUGUSTUS	stop_codon	144217389	144217391	.	+	0	ID=g5688.t1.stop1;Parent=g5688.t1;
OX101752.1_Tachina_lurida_genome_assembly,_chromosome:_1	AUGUSTUS	mRNA	144181906	144217391	0.73	+	.	ID=g5688.t2;Parent=g5688;
OX101752.1_Tachina_lurida_genome_assembly,_chromosome:_1	AUGUSTUS	start_codon	144181906	144181908	.	+	0	ID=g5688.t2.start1;Parent=g5688.t2;
OX101752.1_Tachina_lurida_genome_assembly,_chromosome:_1	AUGUSTUS	CDS	144181906	144181972	0.73	+	0	ID=g5688.t2.CDS1;Parent=g5688.t2;
OX101752.1_Tachina_lurida_genome_assembly,_chromosome:_1	AUGUSTUS	exon	144181906	144181972	.	+	.	ID=g5688.t2.exon1;Parent=g5688.t2;
OX101752.1_Tachina_lurida_genome_assembly,_chromosome:_1	AUGUSTUS	intron	144181973	144191901	0.73	+	.	ID=g5688.t2.intron1;Parent=g5688.t2;
OX101752.1_Tachina_lurida_genome_assembly,_chromosome:_1	AUGUSTUS	CDS	144191902	144192077	1	+	2	ID=g5688.t2.CDS2;Parent=g5688.t2;
OX101752.1_Tachina_lurida_genome_assembly,_chromosome:_1	AUGUSTUS	exon	144191902	144192077	.	+	.	ID=g5688.t2.exon2;Parent=g5688.t2;
OX101752.1_Tachina_lurida_genome_assembly,_chromosome:_1	AUGUSTUS	intron	144192078	144203809	1	+	.	ID=g5688.t2.intron2;Parent=g5688.t2;
OX101752.1_Tachina_lurida_genome_assembly,_chromosome:_1	AUGUSTUS	CDS	144203810	144203929	1	+	0	ID=g5688.t2.CDS3;Parent=g5688.t2;
OX101752.1_Tachina_lurida_genome_assembly,_chromosome:_1	AUGUSTUS	exon	144203810	144203929	.	+	.	ID=g5688.t2.exon3;Parent=g5688.t2;
OX101752.1_Tachina_lurida_genome_assembly,_chromosome:_1	AUGUSTUS	intron	144203930	144205120	1	+	.	ID=g5688.t2.intron3;Parent=g5688.t2;
OX101752.1_Tachina_lurida_genome_assembly,_chromosome:_1	AUGUSTUS	CDS	144205121	144205220	1	+	0	ID=g5688.t2.CDS4;Parent=g5688.t2;
OX101752.1_Tachina_lurida_genome_assembly,_chromosome:_1	AUGUSTUS	exon	144205121	144205220	.	+	.	ID=g5688.t2.exon4;Parent=g5688.t2;
OX101752.1_Tachina_lurida_genome_assembly,_chromosome:_1	AUGUSTUS	intron	144205221	144205289	1	+	.	ID=g5688.t2.intron4;Parent=g5688.t2;
OX101752.1_Tachina_lurida_genome_assembly,_chromosome:_1	AUGUSTUS	CDS	144205290	144205685	1	+	2	ID=g5688.t2.CDS5;Parent=g5688.t2;
OX101752.1_Tachina_lurida_genome_assembly,_chromosome:_1	AUGUSTUS	exon	144205290	144205685	.	+	.	ID=g5688.t2.exon5;Parent=g5688.t2;
OX101752.1_Tachina_lurida_genome_assembly,_chromosome:_1	AUGUSTUS	intron	144205686	144212701	1	+	.	ID=g5688.t2.intron5;Parent=g5688.t2;
OX101752.1_Tachina_lurida_genome_assembly,_chromosome:_1	AUGUSTUS	CDS	144212702	144212839	1	+	2	ID=g5688.t2.CDS6;Parent=g5688.t2;
OX101752.1_Tachina_lurida_genome_assembly,_chromosome:_1	AUGUSTUS	exon	144212702	144212839	.	+	.	ID=g5688.t2.exon6;Parent=g5688.t2;
OX101752.1_Tachina_lurida_genome_assembly,_chromosome:_1	AUGUSTUS	intron	144212840	144217284	1	+	.	ID=g5688.t2.intron6;Parent=g5688.t2;
OX101752.1_Tachina_lurida_genome_assembly,_chromosome:_1	AUGUSTUS	CDS	144217285	144217391	1	+	2	ID=g5688.t2.CDS7;Parent=g5688.t2;
OX101752.1_Tachina_lurida_genome_assembly,_chromosome:_1	AUGUSTUS	exon	144217285	144217391	.	+	.	ID=g5688.t2.exon7;Parent=g5688.t2;
OX101752.1_Tachina_lurida_genome_assembly,_chromosome:_1	AUGUSTUS	stop_codon	144217389	144217391	.	+	0	ID=g5688.t2.stop1;Parent=g5688.t2;
OX101752.1_Tachina_lurida_genome_assembly,_chromosome:_1	AUGUSTUS	gene	144258061	144265918	.	+	.	ID=g5689;
OX101752.1_Tachina_lurida_genome_assembly,_chromosome:_1	AUGUSTUS	mRNA	144258112	144265918	1	+	.	ID=g5689.t1;Parent=g5689;
OX101752.1_Tachina_lurida_genome_assembly,_chromosome:_1	AUGUSTUS	start_codon	144258112	144258114	.	+	0	ID=g5689.t1.start1;Parent=g5689.t1;
OX101752.1_Tachina_lurida_genome_assembly,_chromosome:_1	AUGUSTUS	CDS	144258112	144258481	1	+	0	ID=g5689.t1.CDS1;Parent=g5689.t1;
OX101752.1_Tachina_lurida_genome_assembly,_chromosome:_1	AUGUSTUS	exon	144258112	144258481	.	+	.	ID=g5689.t1.exon1;Parent=g5689.t1;
OX101752.1_Tachina_lurida_genome_assembly,_chromosome:_1	AUGUSTUS	intron	144258482	144258540	1	+	.	ID=g5689.t1.intron1;Parent=g5689.t1;
OX101752.1_Tachina_lurida_genome_assembly,_chromosome:_1	AUGUSTUS	CDS	144258541	144258730	1	+	2	ID=g5689.t1.CDS2;Parent=g5689.t1;
OX101752.1_Tachina_lurida_genome_assembly,_chromosome:_1	AUGUSTUS	exon	144258541	144258730	.	+	.	ID=g5689.t1.exon2;Parent=g5689.t1;
OX101752.1_Tachina_lurida_genome_assembly,_chromosome:_1	AUGUSTUS	intron	144258731	144263727	1	+	.	ID=g5689.t1.intron2;Parent=g5689.t1;
OX101752.1_Tachina_lurida_genome_assembly,_chromosome:_1	AUGUSTUS	CDS	144263728	144263971	1	+	1	ID=g5689.t1.CDS3;Parent=g5689.t1;
OX101752.1_Tachina_lurida_genome_assembly,_chromosome:_1	AUGUSTUS	exon	144263728	144263971	.	+	.	ID=g5689.t1.exon3;Parent=g5689.t1;
OX101752.1_Tachina_lurida_genome_assembly,_chromosome:_1	AUGUSTUS	intron	144263972	144264035	1	+	.	ID=g5689.t1.intron3;Parent=g5689.t1;
OX101752.1_Tachina_lurida_genome_assembly,_chromosome:_1	AUGUSTUS	CDS	144264036	144264216	1	+	0	ID=g5689.t1.CDS4;Parent=g5689.t1;
OX101752.1_Tachina_lurida_genome_assembly,_chromosome:_1	AUGUSTUS	exon	144264036	144264216	.	+	.	ID=g5689.t1.exon4;Parent=g5689.t1;
OX101752.1_Tachina_lurida_genome_assembly,_chromosome:_1	AUGUSTUS	intron	144264217	144264278	1	+	.	ID=g5689.t1.intron4;Parent=g5689.t1;
OX101752.1_Tachina_lurida_genome_assembly,_chromosome:_1	AUGUSTUS	CDS	144264279	144264492	1	+	2	ID=g5689.t1.CDS5;Parent=g5689.t1;
OX101752.1_Tachina_lurida_genome_assembly,_chromosome:_1	AUGUSTUS	exon	144264279	144264492	.	+	.	ID=g5689.t1.exon5;Parent=g5689.t1;
OX101752.1_Tachina_lurida_genome_assembly,_chromosome:_1	AUGUSTUS	intron	144264493	144264556	1	+	.	ID=g5689.t1.intron5;Parent=g5689.t1;
OX101752.1_Tachina_lurida_genome_assembly,_chromosome:_1	AUGUSTUS	CDS	144264557	144264799	1	+	1	ID=g5689.t1.CDS6;Parent=g5689.t1;
OX101752.1_Tachina_lurida_genome_assembly,_chromosome:_1	AUGUSTUS	exon	144264557	144264799	.	+	.	ID=g5689.t1.exon6;Parent=g5689.t1;
OX101752.1_Tachina_lurida_genome_assembly,_chromosome:_1	AUGUSTUS	intron	144264800	144264872	1	+	.	ID=g5689.t1.intron6;Parent=g5689.t1;
OX101752.1_Tachina_lurida_genome_assembly,_chromosome:_1	AUGUSTUS	CDS	144264873	144265618	1	+	1	ID=g5689.t1.CDS7;Parent=g5689.t1;
OX101752.1_Tachina_lurida_genome_assembly,_chromosome:_1	AUGUSTUS	exon	144264873	144265618	.	+	.	ID=g5689.t1.exon7;Parent=g5689.t1;
OX101752.1_Tachina_lurida_genome_assembly,_chromosome:_1	AUGUSTUS	intron	144265619	144265688	1	+	.	ID=g5689.t1.intron7;Parent=g5689.t1;
OX101752.1_Tachina_lurida_genome_assembly,_chromosome:_1	AUGUSTUS	CDS	144265689	144265918	1	+	2	ID=g5689.t1.CDS8;Parent=g5689.t1;
OX101752.1_Tachina_lurida_genome_assembly,_chromosome:_1	AUGUSTUS	exon	144265689	144265918	.	+	.	ID=g5689.t1.exon8;Parent=g5689.t1;
OX101752.1_Tachina_lurida_genome_assembly,_chromosome:_1	AUGUSTUS	stop_codon	144265916	144265918	.	+	0	ID=g5689.t1.stop1;Parent=g5689.t1;
OX101752.1_Tachina_lurida_genome_assembly,_chromosome:_1	GeneMark.hmm3	mRNA	144258061	144265918	.	+	.	ID=g5689.t2;Parent=g5689;
OX101752.1_Tachina_lurida_genome_assembly,_chromosome:_1	GeneMark.hmm3	start_codon	144258061	144258063	.	+	0	ID=g5689.t2.start1;Parent=g5689.t2;
OX101752.1_Tachina_lurida_genome_assembly,_chromosome:_1	GeneMark.hmm3	CDS	144258061	144258481	.	+	0	ID=g5689.t2.CDS1;Parent=g5689.t2;
OX101752.1_Tachina_lurida_genome_assembly,_chromosome:_1	GeneMark.hmm3	exon	144258061	144258481	0	+	.	ID=g5689.t2.exon1;Parent=g5689.t2;
OX101752.1_Tachina_lurida_genome_assembly,_chromosome:_1	GeneMark.hmm3	intron	144258482	144258540	.	+	2	ID=g5689.t2.intron1;Parent=g5689.t2;
OX101752.1_Tachina_lurida_genome_assembly,_chromosome:_1	GeneMark.hmm3	CDS	144258541	144258730	.	+	2	ID=g5689.t2.CDS2;Parent=g5689.t2;
OX101752.1_Tachina_lurida_genome_assembly,_chromosome:_1	GeneMark.hmm3	exon	144258541	144258730	0	+	.	ID=g5689.t2.exon2;Parent=g5689.t2;
OX101752.1_Tachina_lurida_genome_assembly,_chromosome:_1	GeneMark.hmm3	intron	144258731	144263727	.	+	1	ID=g5689.t2.intron2;Parent=g5689.t2;
OX101752.1_Tachina_lurida_genome_assembly,_chromosome:_1	GeneMark.hmm3	CDS	144263728	144263971	.	+	1	ID=g5689.t2.CDS3;Parent=g5689.t2;
OX101752.1_Tachina_lurida_genome_assembly,_chromosome:_1	GeneMark.hmm3	exon	144263728	144263971	0	+	.	ID=g5689.t2.exon3;Parent=g5689.t2;
OX101752.1_Tachina_lurida_genome_assembly,_chromosome:_1	GeneMark.hmm3	intron	144263972	144264035	.	+	0	ID=g5689.t2.intron3;Parent=g5689.t2;
OX101752.1_Tachina_lurida_genome_assembly,_chromosome:_1	GeneMark.hmm3	CDS	144264036	144264216	.	+	0	ID=g5689.t2.CDS4;Parent=g5689.t2;
OX101752.1_Tachina_lurida_genome_assembly,_chromosome:_1	GeneMark.hmm3	exon	144264036	144264216	0	+	.	ID=g5689.t2.exon4;Parent=g5689.t2;
OX101752.1_Tachina_lurida_genome_assembly,_chromosome:_1	GeneMark.hmm3	intron	144264217	144264278	.	+	2	ID=g5689.t2.intron4;Parent=g5689.t2;
OX101752.1_Tachina_lurida_genome_assembly,_chromosome:_1	GeneMark.hmm3	CDS	144264279	144264492	.	+	2	ID=g5689.t2.CDS5;Parent=g5689.t2;
OX101752.1_Tachina_lurida_genome_assembly,_chromosome:_1	GeneMark.hmm3	exon	144264279	144264492	0	+	.	ID=g5689.t2.exon5;Parent=g5689.t2;
OX101752.1_Tachina_lurida_genome_assembly,_chromosome:_1	GeneMark.hmm3	intron	144264493	144264556	.	+	1	ID=g5689.t2.intron5;Parent=g5689.t2;
OX101752.1_Tachina_lurida_genome_assembly,_chromosome:_1	GeneMark.hmm3	CDS	144264557	144264799	.	+	1	ID=g5689.t2.CDS6;Parent=g5689.t2;
OX101752.1_Tachina_lurida_genome_assembly,_chromosome:_1	GeneMark.hmm3	exon	144264557	144264799	0	+	.	ID=g5689.t2.exon6;Parent=g5689.t2;
OX101752.1_Tachina_lurida_genome_assembly,_chromosome:_1	GeneMark.hmm3	intron	144264800	144264872	.	+	1	ID=g5689.t2.intron6;Parent=g5689.t2;
OX101752.1_Tachina_lurida_genome_assembly,_chromosome:_1	GeneMark.hmm3	CDS	144264873	144265618	.	+	1	ID=g5689.t2.CDS7;Parent=g5689.t2;
OX101752.1_Tachina_lurida_genome_assembly,_chromosome:_1	GeneMark.hmm3	exon	144264873	144265618	0	+	.	ID=g5689.t2.exon7;Parent=g5689.t2;
OX101752.1_Tachina_lurida_genome_assembly,_chromosome:_1	GeneMark.hmm3	intron	144265619	144265688	.	+	2	ID=g5689.t2.intron7;Parent=g5689.t2;
OX101752.1_Tachina_lurida_genome_assembly,_chromosome:_1	GeneMark.hmm3	CDS	144265689	144265918	.	+	2	ID=g5689.t2.CDS8;Parent=g5689.t2;
OX101752.1_Tachina_lurida_genome_assembly,_chromosome:_1	GeneMark.hmm3	exon	144265689	144265918	0	+	.	ID=g5689.t2.exon8;Parent=g5689.t2;
OX101752.1_Tachina_lurida_genome_assembly,_chromosome:_1	GeneMark.hmm3	stop_codon	144265916	144265918	.	+	0	ID=g5689.t2.stop1;Parent=g5689.t2;
OX101752.1_Tachina_lurida_genome_assembly,_chromosome:_1	AUGUSTUS	gene	144267379	144268474	.	-	.	ID=g5690;
OX101752.1_Tachina_lurida_genome_assembly,_chromosome:_1	AUGUSTUS	mRNA	144267379	144268474	1	-	.	ID=g5690.t1;Parent=g5690;
OX101752.1_Tachina_lurida_genome_assembly,_chromosome:_1	AUGUSTUS	stop_codon	144267379	144267381	.	-	0	ID=g5690.t1.stop1;Parent=g5690.t1;
OX101752.1_Tachina_lurida_genome_assembly,_chromosome:_1	AUGUSTUS	CDS	144267379	144268175	1	-	2	ID=g5690.t1.CDS1;Parent=g5690.t1;
OX101752.1_Tachina_lurida_genome_assembly,_chromosome:_1	AUGUSTUS	exon	144267379	144268175	.	-	.	ID=g5690.t1.exon1;Parent=g5690.t1;
OX101752.1_Tachina_lurida_genome_assembly,_chromosome:_1	AUGUSTUS	intron	144268176	144268308	1	-	.	ID=g5690.t1.intron1;Parent=g5690.t1;
OX101752.1_Tachina_lurida_genome_assembly,_chromosome:_1	AUGUSTUS	CDS	144268309	144268474	1	-	0	ID=g5690.t1.CDS2;Parent=g5690.t1;
OX101752.1_Tachina_lurida_genome_assembly,_chromosome:_1	AUGUSTUS	exon	144268309	144268474	.	-	.	ID=g5690.t1.exon2;Parent=g5690.t1;
OX101752.1_Tachina_lurida_genome_assembly,_chromosome:_1	AUGUSTUS	start_codon	144268472	144268474	.	-	0	ID=g5690.t1.start1;Parent=g5690.t1;
OX101752.1_Tachina_lurida_genome_assembly,_chromosome:_1	AUGUSTUS	gene	144270421	144271255	.	-	.	ID=g5691;
OX101752.1_Tachina_lurida_genome_assembly,_chromosome:_1	AUGUSTUS	mRNA	144270421	144271255	0.95	-	.	ID=g5691.t1;Parent=g5691;
OX101752.1_Tachina_lurida_genome_assembly,_chromosome:_1	AUGUSTUS	stop_codon	144270421	144270423	.	-	0	ID=g5691.t1.stop1;Parent=g5691.t1;
OX101752.1_Tachina_lurida_genome_assembly,_chromosome:_1	AUGUSTUS	CDS	144270421	144270950	0.95	-	2	ID=g5691.t1.CDS1;Parent=g5691.t1;
OX101752.1_Tachina_lurida_genome_assembly,_chromosome:_1	AUGUSTUS	exon	144270421	144270950	.	-	.	ID=g5691.t1.exon1;Parent=g5691.t1;
OX101752.1_Tachina_lurida_genome_assembly,_chromosome:_1	AUGUSTUS	intron	144270951	144271119	1	-	.	ID=g5691.t1.intron1;Parent=g5691.t1;
OX101752.1_Tachina_lurida_genome_assembly,_chromosome:_1	AUGUSTUS	CDS	144271120	144271255	1	-	0	ID=g5691.t1.CDS2;Parent=g5691.t1;
OX101752.1_Tachina_lurida_genome_assembly,_chromosome:_1	AUGUSTUS	exon	144271120	144271255	.	-	.	ID=g5691.t1.exon2;Parent=g5691.t1;
OX101752.1_Tachina_lurida_genome_assembly,_chromosome:_1	AUGUSTUS	start_codon	144271253	144271255	.	-	0	ID=g5691.t1.start1;Parent=g5691.t1;
OX101752.1_Tachina_lurida_genome_assembly,_chromosome:_1	AUGUSTUS	gene	144274954	144276499	.	+	.	ID=g5692;
OX101752.1_Tachina_lurida_genome_assembly,_chromosome:_1	AUGUSTUS	mRNA	144274954	144276499	1	+	.	ID=g5692.t1;Parent=g5692;
OX101752.1_Tachina_lurida_genome_assembly,_chromosome:_1	AUGUSTUS	start_codon	144274954	144274956	.	+	0	ID=g5692.t1.start1;Parent=g5692.t1;
OX101752.1_Tachina_lurida_genome_assembly,_chromosome:_1	AUGUSTUS	CDS	144274954	144275427	1	+	0	ID=g5692.t1.CDS1;Parent=g5692.t1;
OX101752.1_Tachina_lurida_genome_assembly,_chromosome:_1	AUGUSTUS	exon	144274954	144275427	.	+	.	ID=g5692.t1.exon1;Parent=g5692.t1;
OX101752.1_Tachina_lurida_genome_assembly,_chromosome:_1	AUGUSTUS	intron	144275428	144275761	1	+	.	ID=g5692.t1.intron1;Parent=g5692.t1;
OX101752.1_Tachina_lurida_genome_assembly,_chromosome:_1	AUGUSTUS	CDS	144275762	144276499	1	+	0	ID=g5692.t1.CDS2;Parent=g5692.t1;
OX101752.1_Tachina_lurida_genome_assembly,_chromosome:_1	AUGUSTUS	exon	144275762	144276499	.	+	.	ID=g5692.t1.exon2;Parent=g5692.t1;
OX101752.1_Tachina_lurida_genome_assembly,_chromosome:_1	AUGUSTUS	stop_codon	144276497	144276499	.	+	0	ID=g5692.t1.stop1;Parent=g5692.t1;
OX101752.1_Tachina_lurida_genome_assembly,_chromosome:_1	AUGUSTUS	gene	144279849	144280795	.	-	.	ID=g5693;
OX101752.1_Tachina_lurida_genome_assembly,_chromosome:_1	AUGUSTUS	mRNA	144279849	144280795	1	-	.	ID=g5693.t1;Parent=g5693;
OX101752.1_Tachina_lurida_genome_assembly,_chromosome:_1	AUGUSTUS	stop_codon	144279849	144279851	.	-	0	ID=g5693.t1.stop1;Parent=g5693.t1;
OX101752.1_Tachina_lurida_genome_assembly,_chromosome:_1	AUGUSTUS	CDS	144279849	144280175	1	-	0	ID=g5693.t1.CDS1;Parent=g5693.t1;
OX101752.1_Tachina_lurida_genome_assembly,_chromosome:_1	AUGUSTUS	exon	144279849	144280175	.	-	.	ID=g5693.t1.exon1;Parent=g5693.t1;
OX101752.1_Tachina_lurida_genome_assembly,_chromosome:_1	AUGUSTUS	intron	144280176	144280235	1	-	.	ID=g5693.t1.intron1;Parent=g5693.t1;
OX101752.1_Tachina_lurida_genome_assembly,_chromosome:_1	AUGUSTUS	CDS	144280236	144280274	1	-	0	ID=g5693.t1.CDS2;Parent=g5693.t1;
OX101752.1_Tachina_lurida_genome_assembly,_chromosome:_1	AUGUSTUS	exon	144280236	144280274	.	-	.	ID=g5693.t1.exon2;Parent=g5693.t1;
OX101752.1_Tachina_lurida_genome_assembly,_chromosome:_1	AUGUSTUS	intron	144280275	144280420	1	-	.	ID=g5693.t1.intron2;Parent=g5693.t1;
OX101752.1_Tachina_lurida_genome_assembly,_chromosome:_1	AUGUSTUS	CDS	144280421	144280795	1	-	0	ID=g5693.t1.CDS3;Parent=g5693.t1;
OX101752.1_Tachina_lurida_genome_assembly,_chromosome:_1	AUGUSTUS	exon	144280421	144280795	.	-	.	ID=g5693.t1.exon3;Parent=g5693.t1;
OX101752.1_Tachina_lurida_genome_assembly,_chromosome:_1	AUGUSTUS	start_codon	144280793	144280795	.	-	0	ID=g5693.t1.start1;Parent=g5693.t1;
OX101752.1_Tachina_lurida_genome_assembly,_chromosome:_1	AUGUSTUS	gene	144284616	144287048	.	+	.	ID=g5694;
OX101752.1_Tachina_lurida_genome_assembly,_chromosome:_1	AUGUSTUS	mRNA	144284616	144287048	1	+	.	ID=g5694.t1;Parent=g5694;
OX101752.1_Tachina_lurida_genome_assembly,_chromosome:_1	AUGUSTUS	start_codon	144284616	144284618	.	+	0	ID=g5694.t1.start1;Parent=g5694.t1;
OX101752.1_Tachina_lurida_genome_assembly,_chromosome:_1	AUGUSTUS	CDS	144284616	144285370	1	+	0	ID=g5694.t1.CDS1;Parent=g5694.t1;
OX101752.1_Tachina_lurida_genome_assembly,_chromosome:_1	AUGUSTUS	exon	144284616	144285370	.	+	.	ID=g5694.t1.exon1;Parent=g5694.t1;
OX101752.1_Tachina_lurida_genome_assembly,_chromosome:_1	AUGUSTUS	intron	144285371	144286333	1	+	.	ID=g5694.t1.intron1;Parent=g5694.t1;
OX101752.1_Tachina_lurida_genome_assembly,_chromosome:_1	AUGUSTUS	CDS	144286334	144287048	1	+	1	ID=g5694.t1.CDS2;Parent=g5694.t1;
OX101752.1_Tachina_lurida_genome_assembly,_chromosome:_1	AUGUSTUS	exon	144286334	144287048	.	+	.	ID=g5694.t1.exon2;Parent=g5694.t1;
OX101752.1_Tachina_lurida_genome_assembly,_chromosome:_1	AUGUSTUS	stop_codon	144287046	144287048	.	+	0	ID=g5694.t1.stop1;Parent=g5694.t1;
OX101752.1_Tachina_lurida_genome_assembly,_chromosome:_1	AUGUSTUS	gene	144290460	144292114	.	-	.	ID=g5695;
OX101752.1_Tachina_lurida_genome_assembly,_chromosome:_1	AUGUSTUS	mRNA	144290460	144292114	1	-	.	ID=g5695.t1;Parent=g5695;
OX101752.1_Tachina_lurida_genome_assembly,_chromosome:_1	AUGUSTUS	stop_codon	144290460	144290462	.	-	0	ID=g5695.t1.stop1;Parent=g5695.t1;
OX101752.1_Tachina_lurida_genome_assembly,_chromosome:_1	AUGUSTUS	CDS	144290460	144290715	1	-	1	ID=g5695.t1.CDS1;Parent=g5695.t1;
OX101752.1_Tachina_lurida_genome_assembly,_chromosome:_1	AUGUSTUS	exon	144290460	144290715	.	-	.	ID=g5695.t1.exon1;Parent=g5695.t1;
OX101752.1_Tachina_lurida_genome_assembly,_chromosome:_1	AUGUSTUS	intron	144290716	144290771	1	-	.	ID=g5695.t1.intron1;Parent=g5695.t1;
OX101752.1_Tachina_lurida_genome_assembly,_chromosome:_1	AUGUSTUS	CDS	144290772	144291919	1	-	0	ID=g5695.t1.CDS2;Parent=g5695.t1;
OX101752.1_Tachina_lurida_genome_assembly,_chromosome:_1	AUGUSTUS	exon	144290772	144291919	.	-	.	ID=g5695.t1.exon2;Parent=g5695.t1;
OX101752.1_Tachina_lurida_genome_assembly,_chromosome:_1	AUGUSTUS	intron	144291920	144292006	1	-	.	ID=g5695.t1.intron2;Parent=g5695.t1;
OX101752.1_Tachina_lurida_genome_assembly,_chromosome:_1	AUGUSTUS	CDS	144292007	144292114	1	-	0	ID=g5695.t1.CDS3;Parent=g5695.t1;
OX101752.1_Tachina_lurida_genome_assembly,_chromosome:_1	AUGUSTUS	exon	144292007	144292114	.	-	.	ID=g5695.t1.exon3;Parent=g5695.t1;
OX101752.1_Tachina_lurida_genome_assembly,_chromosome:_1	AUGUSTUS	start_codon	144292112	144292114	.	-	0	ID=g5695.t1.start1;Parent=g5695.t1;
OX101752.1_Tachina_lurida_genome_assembly,_chromosome:_1	AUGUSTUS	gene	144293102	144300581	.	+	.	ID=g5696;
OX101752.1_Tachina_lurida_genome_assembly,_chromosome:_1	AUGUSTUS	mRNA	144293102	144300581	1	+	.	ID=g5696.t1;Parent=g5696;
OX101752.1_Tachina_lurida_genome_assembly,_chromosome:_1	AUGUSTUS	start_codon	144293102	144293104	.	+	0	ID=g5696.t1.start1;Parent=g5696.t1;
OX101752.1_Tachina_lurida_genome_assembly,_chromosome:_1	AUGUSTUS	CDS	144293102	144293308	1	+	0	ID=g5696.t1.CDS1;Parent=g5696.t1;
OX101752.1_Tachina_lurida_genome_assembly,_chromosome:_1	AUGUSTUS	exon	144293102	144293308	.	+	.	ID=g5696.t1.exon1;Parent=g5696.t1;
OX101752.1_Tachina_lurida_genome_assembly,_chromosome:_1	AUGUSTUS	intron	144293309	144293369	1	+	.	ID=g5696.t1.intron1;Parent=g5696.t1;
OX101752.1_Tachina_lurida_genome_assembly,_chromosome:_1	AUGUSTUS	CDS	144293370	144294533	1	+	0	ID=g5696.t1.CDS2;Parent=g5696.t1;
OX101752.1_Tachina_lurida_genome_assembly,_chromosome:_1	AUGUSTUS	exon	144293370	144294533	.	+	.	ID=g5696.t1.exon2;Parent=g5696.t1;
OX101752.1_Tachina_lurida_genome_assembly,_chromosome:_1	AUGUSTUS	intron	144294534	144294601	1	+	.	ID=g5696.t1.intron2;Parent=g5696.t1;
OX101752.1_Tachina_lurida_genome_assembly,_chromosome:_1	AUGUSTUS	CDS	144294602	144295269	1	+	0	ID=g5696.t1.CDS3;Parent=g5696.t1;
OX101752.1_Tachina_lurida_genome_assembly,_chromosome:_1	AUGUSTUS	exon	144294602	144295269	.	+	.	ID=g5696.t1.exon3;Parent=g5696.t1;
OX101752.1_Tachina_lurida_genome_assembly,_chromosome:_1	AUGUSTUS	intron	144295270	144295346	1	+	.	ID=g5696.t1.intron3;Parent=g5696.t1;
OX101752.1_Tachina_lurida_genome_assembly,_chromosome:_1	AUGUSTUS	CDS	144295347	144295520	1	+	1	ID=g5696.t1.CDS4;Parent=g5696.t1;
OX101752.1_Tachina_lurida_genome_assembly,_chromosome:_1	AUGUSTUS	exon	144295347	144295520	.	+	.	ID=g5696.t1.exon4;Parent=g5696.t1;
OX101752.1_Tachina_lurida_genome_assembly,_chromosome:_1	AUGUSTUS	intron	144295521	144295578	1	+	.	ID=g5696.t1.intron4;Parent=g5696.t1;
OX101752.1_Tachina_lurida_genome_assembly,_chromosome:_1	AUGUSTUS	CDS	144295579	144295697	1	+	1	ID=g5696.t1.CDS5;Parent=g5696.t1;
OX101752.1_Tachina_lurida_genome_assembly,_chromosome:_1	AUGUSTUS	exon	144295579	144295697	.	+	.	ID=g5696.t1.exon5;Parent=g5696.t1;
OX101752.1_Tachina_lurida_genome_assembly,_chromosome:_1	AUGUSTUS	intron	144295698	144295760	1	+	.	ID=g5696.t1.intron5;Parent=g5696.t1;
OX101752.1_Tachina_lurida_genome_assembly,_chromosome:_1	AUGUSTUS	CDS	144295761	144295873	1	+	2	ID=g5696.t1.CDS6;Parent=g5696.t1;
OX101752.1_Tachina_lurida_genome_assembly,_chromosome:_1	AUGUSTUS	exon	144295761	144295873	.	+	.	ID=g5696.t1.exon6;Parent=g5696.t1;
OX101752.1_Tachina_lurida_genome_assembly,_chromosome:_1	AUGUSTUS	intron	144295874	144295937	1	+	.	ID=g5696.t1.intron6;Parent=g5696.t1;
OX101752.1_Tachina_lurida_genome_assembly,_chromosome:_1	AUGUSTUS	CDS	144295938	144296137	1	+	0	ID=g5696.t1.CDS7;Parent=g5696.t1;
OX101752.1_Tachina_lurida_genome_assembly,_chromosome:_1	AUGUSTUS	exon	144295938	144296137	.	+	.	ID=g5696.t1.exon7;Parent=g5696.t1;
OX101752.1_Tachina_lurida_genome_assembly,_chromosome:_1	AUGUSTUS	intron	144296138	144296197	1	+	.	ID=g5696.t1.intron7;Parent=g5696.t1;
OX101752.1_Tachina_lurida_genome_assembly,_chromosome:_1	AUGUSTUS	CDS	144296198	144296733	1	+	1	ID=g5696.t1.CDS8;Parent=g5696.t1;
OX101752.1_Tachina_lurida_genome_assembly,_chromosome:_1	AUGUSTUS	exon	144296198	144296733	.	+	.	ID=g5696.t1.exon8;Parent=g5696.t1;
OX101752.1_Tachina_lurida_genome_assembly,_chromosome:_1	AUGUSTUS	intron	144296734	144299758	1	+	.	ID=g5696.t1.intron8;Parent=g5696.t1;
OX101752.1_Tachina_lurida_genome_assembly,_chromosome:_1	AUGUSTUS	CDS	144299759	144299853	1	+	2	ID=g5696.t1.CDS9;Parent=g5696.t1;
OX101752.1_Tachina_lurida_genome_assembly,_chromosome:_1	AUGUSTUS	exon	144299759	144299853	.	+	.	ID=g5696.t1.exon9;Parent=g5696.t1;
OX101752.1_Tachina_lurida_genome_assembly,_chromosome:_1	AUGUSTUS	intron	144299854	144299921	1	+	.	ID=g5696.t1.intron9;Parent=g5696.t1;
OX101752.1_Tachina_lurida_genome_assembly,_chromosome:_1	AUGUSTUS	CDS	144299922	144300308	1	+	0	ID=g5696.t1.CDS10;Parent=g5696.t1;
OX101752.1_Tachina_lurida_genome_assembly,_chromosome:_1	AUGUSTUS	exon	144299922	144300308	.	+	.	ID=g5696.t1.exon10;Parent=g5696.t1;
OX101752.1_Tachina_lurida_genome_assembly,_chromosome:_1	AUGUSTUS	intron	144300309	144300374	1	+	.	ID=g5696.t1.intron10;Parent=g5696.t1;
OX101752.1_Tachina_lurida_genome_assembly,_chromosome:_1	AUGUSTUS	CDS	144300375	144300581	1	+	0	ID=g5696.t1.CDS11;Parent=g5696.t1;
OX101752.1_Tachina_lurida_genome_assembly,_chromosome:_1	AUGUSTUS	exon	144300375	144300581	.	+	.	ID=g5696.t1.exon11;Parent=g5696.t1;
OX101752.1_Tachina_lurida_genome_assembly,_chromosome:_1	AUGUSTUS	stop_codon	144300579	144300581	.	+	0	ID=g5696.t1.stop1;Parent=g5696.t1;
OX101752.1_Tachina_lurida_genome_assembly,_chromosome:_1	AUGUSTUS	gene	144306271	144306777	.	-	.	ID=g5697;
OX101752.1_Tachina_lurida_genome_assembly,_chromosome:_1	AUGUSTUS	mRNA	144306271	144306777	1	-	.	ID=g5697.t1;Parent=g5697;
OX101752.1_Tachina_lurida_genome_assembly,_chromosome:_1	AUGUSTUS	stop_codon	144306271	144306273	.	-	0	ID=g5697.t1.stop1;Parent=g5697.t1;
OX101752.1_Tachina_lurida_genome_assembly,_chromosome:_1	AUGUSTUS	CDS	144306271	144306777	1	-	0	ID=g5697.t1.CDS1;Parent=g5697.t1;
OX101752.1_Tachina_lurida_genome_assembly,_chromosome:_1	AUGUSTUS	exon	144306271	144306777	.	-	.	ID=g5697.t1.exon1;Parent=g5697.t1;
OX101752.1_Tachina_lurida_genome_assembly,_chromosome:_1	AUGUSTUS	start_codon	144306775	144306777	.	-	0	ID=g5697.t1.start1;Parent=g5697.t1;
OX101752.1_Tachina_lurida_genome_assembly,_chromosome:_1	AUGUSTUS	gene	144318067	144323670	.	-	.	ID=g5698;
OX101752.1_Tachina_lurida_genome_assembly,_chromosome:_1	AUGUSTUS	mRNA	144318067	144323670	1	-	.	ID=g5698.t1;Parent=g5698;
OX101752.1_Tachina_lurida_genome_assembly,_chromosome:_1	AUGUSTUS	stop_codon	144318067	144318069	.	-	0	ID=g5698.t1.stop1;Parent=g5698.t1;
OX101752.1_Tachina_lurida_genome_assembly,_chromosome:_1	AUGUSTUS	CDS	144318067	144318650	1	-	2	ID=g5698.t1.CDS1;Parent=g5698.t1;
OX101752.1_Tachina_lurida_genome_assembly,_chromosome:_1	AUGUSTUS	exon	144318067	144318650	.	-	.	ID=g5698.t1.exon1;Parent=g5698.t1;
OX101752.1_Tachina_lurida_genome_assembly,_chromosome:_1	AUGUSTUS	intron	144318651	144323141	1	-	.	ID=g5698.t1.intron1;Parent=g5698.t1;
OX101752.1_Tachina_lurida_genome_assembly,_chromosome:_1	AUGUSTUS	CDS	144323142	144323367	1	-	0	ID=g5698.t1.CDS2;Parent=g5698.t1;
OX101752.1_Tachina_lurida_genome_assembly,_chromosome:_1	AUGUSTUS	exon	144323142	144323367	.	-	.	ID=g5698.t1.exon2;Parent=g5698.t1;
OX101752.1_Tachina_lurida_genome_assembly,_chromosome:_1	AUGUSTUS	intron	144323368	144323544	1	-	.	ID=g5698.t1.intron2;Parent=g5698.t1;
OX101752.1_Tachina_lurida_genome_assembly,_chromosome:_1	AUGUSTUS	CDS	144323545	144323670	1	-	0	ID=g5698.t1.CDS3;Parent=g5698.t1;
OX101752.1_Tachina_lurida_genome_assembly,_chromosome:_1	AUGUSTUS	exon	144323545	144323670	.	-	.	ID=g5698.t1.exon3;Parent=g5698.t1;
OX101752.1_Tachina_lurida_genome_assembly,_chromosome:_1	AUGUSTUS	start_codon	144323668	144323670	.	-	0	ID=g5698.t1.start1;Parent=g5698.t1;
OX101752.1_Tachina_lurida_genome_assembly,_chromosome:_1	AUGUSTUS	gene	144333726	144335027	.	-	.	ID=g5699;
OX101752.1_Tachina_lurida_genome_assembly,_chromosome:_1	AUGUSTUS	mRNA	144333726	144335027	1	-	.	ID=g5699.t1;Parent=g5699;
OX101752.1_Tachina_lurida_genome_assembly,_chromosome:_1	AUGUSTUS	stop_codon	144333726	144333728	.	-	0	ID=g5699.t1.stop1;Parent=g5699.t1;
OX101752.1_Tachina_lurida_genome_assembly,_chromosome:_1	AUGUSTUS	CDS	144333726	144335027	1	-	0	ID=g5699.t1.CDS1;Parent=g5699.t1;
OX101752.1_Tachina_lurida_genome_assembly,_chromosome:_1	AUGUSTUS	exon	144333726	144335027	.	-	.	ID=g5699.t1.exon1;Parent=g5699.t1;
OX101752.1_Tachina_lurida_genome_assembly,_chromosome:_1	AUGUSTUS	start_codon	144335025	144335027	.	-	0	ID=g5699.t1.start1;Parent=g5699.t1;
OX101752.1_Tachina_lurida_genome_assembly,_chromosome:_1	AUGUSTUS	gene	144367542	144368313	.	-	.	ID=g5700;
OX101752.1_Tachina_lurida_genome_assembly,_chromosome:_1	AUGUSTUS	mRNA	144367542	144368313	1	-	.	ID=g5700.t1;Parent=g5700;
OX101752.1_Tachina_lurida_genome_assembly,_chromosome:_1	AUGUSTUS	stop_codon	144367542	144367544	.	-	0	ID=g5700.t1.stop1;Parent=g5700.t1;
OX101752.1_Tachina_lurida_genome_assembly,_chromosome:_1	AUGUSTUS	CDS	144367542	144368177	1	-	0	ID=g5700.t1.CDS1;Parent=g5700.t1;
OX101752.1_Tachina_lurida_genome_assembly,_chromosome:_1	AUGUSTUS	exon	144367542	144368177	.	-	.	ID=g5700.t1.exon1;Parent=g5700.t1;
OX101752.1_Tachina_lurida_genome_assembly,_chromosome:_1	AUGUSTUS	intron	144368178	144368232	1	-	.	ID=g5700.t1.intron1;Parent=g5700.t1;
OX101752.1_Tachina_lurida_genome_assembly,_chromosome:_1	AUGUSTUS	CDS	144368233	144368313	1	-	0	ID=g5700.t1.CDS2;Parent=g5700.t1;
OX101752.1_Tachina_lurida_genome_assembly,_chromosome:_1	AUGUSTUS	exon	144368233	144368313	.	-	.	ID=g5700.t1.exon2;Parent=g5700.t1;
OX101752.1_Tachina_lurida_genome_assembly,_chromosome:_1	AUGUSTUS	start_codon	144368311	144368313	.	-	0	ID=g5700.t1.start1;Parent=g5700.t1;
OX101752.1_Tachina_lurida_genome_assembly,_chromosome:_1	AUGUSTUS	gene	144369690	144370850	.	+	.	ID=g5701;
OX101752.1_Tachina_lurida_genome_assembly,_chromosome:_1	AUGUSTUS	mRNA	144369690	144370850	0.99	+	.	ID=g5701.t1;Parent=g5701;
OX101752.1_Tachina_lurida_genome_assembly,_chromosome:_1	AUGUSTUS	start_codon	144369690	144369692	.	+	0	ID=g5701.t1.start1;Parent=g5701.t1;
OX101752.1_Tachina_lurida_genome_assembly,_chromosome:_1	AUGUSTUS	CDS	144369690	144369791	0.99	+	0	ID=g5701.t1.CDS1;Parent=g5701.t1;
OX101752.1_Tachina_lurida_genome_assembly,_chromosome:_1	AUGUSTUS	exon	144369690	144369791	.	+	.	ID=g5701.t1.exon1;Parent=g5701.t1;
OX101752.1_Tachina_lurida_genome_assembly,_chromosome:_1	AUGUSTUS	intron	144369792	144369849	1	+	.	ID=g5701.t1.intron1;Parent=g5701.t1;
OX101752.1_Tachina_lurida_genome_assembly,_chromosome:_1	AUGUSTUS	CDS	144369850	144369945	1	+	0	ID=g5701.t1.CDS2;Parent=g5701.t1;
OX101752.1_Tachina_lurida_genome_assembly,_chromosome:_1	AUGUSTUS	exon	144369850	144369945	.	+	.	ID=g5701.t1.exon2;Parent=g5701.t1;
OX101752.1_Tachina_lurida_genome_assembly,_chromosome:_1	AUGUSTUS	intron	144369946	144370007	1	+	.	ID=g5701.t1.intron2;Parent=g5701.t1;
OX101752.1_Tachina_lurida_genome_assembly,_chromosome:_1	AUGUSTUS	CDS	144370008	144370292	1	+	0	ID=g5701.t1.CDS3;Parent=g5701.t1;
OX101752.1_Tachina_lurida_genome_assembly,_chromosome:_1	AUGUSTUS	exon	144370008	144370292	.	+	.	ID=g5701.t1.exon3;Parent=g5701.t1;
OX101752.1_Tachina_lurida_genome_assembly,_chromosome:_1	AUGUSTUS	intron	144370293	144370355	1	+	.	ID=g5701.t1.intron3;Parent=g5701.t1;
OX101752.1_Tachina_lurida_genome_assembly,_chromosome:_1	AUGUSTUS	CDS	144370356	144370850	1	+	0	ID=g5701.t1.CDS4;Parent=g5701.t1;
OX101752.1_Tachina_lurida_genome_assembly,_chromosome:_1	AUGUSTUS	exon	144370356	144370850	.	+	.	ID=g5701.t1.exon4;Parent=g5701.t1;
OX101752.1_Tachina_lurida_genome_assembly,_chromosome:_1	AUGUSTUS	stop_codon	144370848	144370850	.	+	0	ID=g5701.t1.stop1;Parent=g5701.t1;
OX101752.1_Tachina_lurida_genome_assembly,_chromosome:_1	GeneMark.hmm3	mRNA	144369702	144370850	.	+	.	ID=g5701.t2;Parent=g5701;
OX101752.1_Tachina_lurida_genome_assembly,_chromosome:_1	GeneMark.hmm3	start_codon	144369702	144369704	.	+	0	ID=g5701.t2.start1;Parent=g5701.t2;
OX101752.1_Tachina_lurida_genome_assembly,_chromosome:_1	GeneMark.hmm3	CDS	144369702	144369791	.	+	0	ID=g5701.t2.CDS1;Parent=g5701.t2;
OX101752.1_Tachina_lurida_genome_assembly,_chromosome:_1	GeneMark.hmm3	exon	144369702	144369791	0	+	.	ID=g5701.t2.exon1;Parent=g5701.t2;
OX101752.1_Tachina_lurida_genome_assembly,_chromosome:_1	GeneMark.hmm3	intron	144369792	144369849	.	+	0	ID=g5701.t2.intron1;Parent=g5701.t2;
OX101752.1_Tachina_lurida_genome_assembly,_chromosome:_1	GeneMark.hmm3	CDS	144369850	144369945	.	+	0	ID=g5701.t2.CDS2;Parent=g5701.t2;
OX101752.1_Tachina_lurida_genome_assembly,_chromosome:_1	GeneMark.hmm3	exon	144369850	144369945	0	+	.	ID=g5701.t2.exon2;Parent=g5701.t2;
OX101752.1_Tachina_lurida_genome_assembly,_chromosome:_1	GeneMark.hmm3	intron	144369946	144370007	.	+	0	ID=g5701.t2.intron2;Parent=g5701.t2;
OX101752.1_Tachina_lurida_genome_assembly,_chromosome:_1	GeneMark.hmm3	CDS	144370008	144370292	.	+	0	ID=g5701.t2.CDS3;Parent=g5701.t2;
OX101752.1_Tachina_lurida_genome_assembly,_chromosome:_1	GeneMark.hmm3	exon	144370008	144370292	0	+	.	ID=g5701.t2.exon3;Parent=g5701.t2;
OX101752.1_Tachina_lurida_genome_assembly,_chromosome:_1	GeneMark.hmm3	intron	144370293	144370355	.	+	0	ID=g5701.t2.intron3;Parent=g5701.t2;
OX101752.1_Tachina_lurida_genome_assembly,_chromosome:_1	GeneMark.hmm3	CDS	144370356	144370850	.	+	0	ID=g5701.t2.CDS4;Parent=g5701.t2;
OX101752.1_Tachina_lurida_genome_assembly,_chromosome:_1	GeneMark.hmm3	exon	144370356	144370850	0	+	.	ID=g5701.t2.exon4;Parent=g5701.t2;
OX101752.1_Tachina_lurida_genome_assembly,_chromosome:_1	GeneMark.hmm3	stop_codon	144370848	144370850	.	+	0	ID=g5701.t2.stop1;Parent=g5701.t2;
OX101752.1_Tachina_lurida_genome_assembly,_chromosome:_1	AUGUSTUS	gene	144371780	144374240	.	+	.	ID=g5702;
OX101752.1_Tachina_lurida_genome_assembly,_chromosome:_1	AUGUSTUS	mRNA	144371780	144374240	1	+	.	ID=g5702.t1;Parent=g5702;
OX101752.1_Tachina_lurida_genome_assembly,_chromosome:_1	AUGUSTUS	start_codon	144371780	144371782	.	+	0	ID=g5702.t1.start1;Parent=g5702.t1;
OX101752.1_Tachina_lurida_genome_assembly,_chromosome:_1	AUGUSTUS	CDS	144371780	144371865	1	+	0	ID=g5702.t1.CDS1;Parent=g5702.t1;
OX101752.1_Tachina_lurida_genome_assembly,_chromosome:_1	AUGUSTUS	exon	144371780	144371865	.	+	.	ID=g5702.t1.exon1;Parent=g5702.t1;
OX101752.1_Tachina_lurida_genome_assembly,_chromosome:_1	AUGUSTUS	intron	144371866	144371928	1	+	.	ID=g5702.t1.intron1;Parent=g5702.t1;
OX101752.1_Tachina_lurida_genome_assembly,_chromosome:_1	AUGUSTUS	CDS	144371929	144372133	1	+	1	ID=g5702.t1.CDS2;Parent=g5702.t1;
OX101752.1_Tachina_lurida_genome_assembly,_chromosome:_1	AUGUSTUS	exon	144371929	144372133	.	+	.	ID=g5702.t1.exon2;Parent=g5702.t1;
OX101752.1_Tachina_lurida_genome_assembly,_chromosome:_1	AUGUSTUS	intron	144372134	144373448	1	+	.	ID=g5702.t1.intron2;Parent=g5702.t1;
OX101752.1_Tachina_lurida_genome_assembly,_chromosome:_1	AUGUSTUS	CDS	144373449	144373967	1	+	0	ID=g5702.t1.CDS3;Parent=g5702.t1;
OX101752.1_Tachina_lurida_genome_assembly,_chromosome:_1	AUGUSTUS	exon	144373449	144373967	.	+	.	ID=g5702.t1.exon3;Parent=g5702.t1;
OX101752.1_Tachina_lurida_genome_assembly,_chromosome:_1	AUGUSTUS	intron	144373968	144374027	1	+	.	ID=g5702.t1.intron3;Parent=g5702.t1;
OX101752.1_Tachina_lurida_genome_assembly,_chromosome:_1	AUGUSTUS	CDS	144374028	144374240	1	+	0	ID=g5702.t1.CDS4;Parent=g5702.t1;
OX101752.1_Tachina_lurida_genome_assembly,_chromosome:_1	AUGUSTUS	exon	144374028	144374240	.	+	.	ID=g5702.t1.exon4;Parent=g5702.t1;
OX101752.1_Tachina_lurida_genome_assembly,_chromosome:_1	AUGUSTUS	stop_codon	144374238	144374240	.	+	0	ID=g5702.t1.stop1;Parent=g5702.t1;
OX101752.1_Tachina_lurida_genome_assembly,_chromosome:_1	AUGUSTUS	gene	144374424	144375790	.	-	.	ID=g5703;
OX101752.1_Tachina_lurida_genome_assembly,_chromosome:_1	AUGUSTUS	mRNA	144374424	144375790	1	-	.	ID=g5703.t1;Parent=g5703;
OX101752.1_Tachina_lurida_genome_assembly,_chromosome:_1	AUGUSTUS	stop_codon	144374424	144374426	.	-	0	ID=g5703.t1.stop1;Parent=g5703.t1;
OX101752.1_Tachina_lurida_genome_assembly,_chromosome:_1	AUGUSTUS	CDS	144374424	144375011	1	-	0	ID=g5703.t1.CDS1;Parent=g5703.t1;
OX101752.1_Tachina_lurida_genome_assembly,_chromosome:_1	AUGUSTUS	exon	144374424	144375011	.	-	.	ID=g5703.t1.exon1;Parent=g5703.t1;
OX101752.1_Tachina_lurida_genome_assembly,_chromosome:_1	AUGUSTUS	intron	144375012	144375218	1	-	.	ID=g5703.t1.intron1;Parent=g5703.t1;
OX101752.1_Tachina_lurida_genome_assembly,_chromosome:_1	AUGUSTUS	CDS	144375219	144375528	1	-	1	ID=g5703.t1.CDS2;Parent=g5703.t1;
OX101752.1_Tachina_lurida_genome_assembly,_chromosome:_1	AUGUSTUS	exon	144375219	144375528	.	-	.	ID=g5703.t1.exon2;Parent=g5703.t1;
OX101752.1_Tachina_lurida_genome_assembly,_chromosome:_1	AUGUSTUS	intron	144375529	144375593	1	-	.	ID=g5703.t1.intron2;Parent=g5703.t1;
OX101752.1_Tachina_lurida_genome_assembly,_chromosome:_1	AUGUSTUS	CDS	144375594	144375790	1	-	0	ID=g5703.t1.CDS3;Parent=g5703.t1;
OX101752.1_Tachina_lurida_genome_assembly,_chromosome:_1	AUGUSTUS	exon	144375594	144375790	.	-	.	ID=g5703.t1.exon3;Parent=g5703.t1;
OX101752.1_Tachina_lurida_genome_assembly,_chromosome:_1	AUGUSTUS	start_codon	144375788	144375790	.	-	0	ID=g5703.t1.start1;Parent=g5703.t1;
OX101752.1_Tachina_lurida_genome_assembly,_chromosome:_1	AUGUSTUS	gene	144390333	144404853	.	+	.	ID=g5704;
OX101752.1_Tachina_lurida_genome_assembly,_chromosome:_1	AUGUSTUS	mRNA	144390333	144404853	1	+	.	ID=g5704.t1;Parent=g5704;
OX101752.1_Tachina_lurida_genome_assembly,_chromosome:_1	AUGUSTUS	start_codon	144390333	144390335	.	+	0	ID=g5704.t1.start1;Parent=g5704.t1;
OX101752.1_Tachina_lurida_genome_assembly,_chromosome:_1	AUGUSTUS	CDS	144390333	144390953	1	+	0	ID=g5704.t1.CDS1;Parent=g5704.t1;
OX101752.1_Tachina_lurida_genome_assembly,_chromosome:_1	AUGUSTUS	exon	144390333	144390953	.	+	.	ID=g5704.t1.exon1;Parent=g5704.t1;
OX101752.1_Tachina_lurida_genome_assembly,_chromosome:_1	AUGUSTUS	intron	144390954	144391034	1	+	.	ID=g5704.t1.intron1;Parent=g5704.t1;
OX101752.1_Tachina_lurida_genome_assembly,_chromosome:_1	AUGUSTUS	CDS	144391035	144391189	1	+	0	ID=g5704.t1.CDS2;Parent=g5704.t1;
OX101752.1_Tachina_lurida_genome_assembly,_chromosome:_1	AUGUSTUS	exon	144391035	144391189	.	+	.	ID=g5704.t1.exon2;Parent=g5704.t1;
OX101752.1_Tachina_lurida_genome_assembly,_chromosome:_1	AUGUSTUS	intron	144391190	144391273	1	+	.	ID=g5704.t1.intron2;Parent=g5704.t1;
OX101752.1_Tachina_lurida_genome_assembly,_chromosome:_1	AUGUSTUS	CDS	144391274	144391522	1	+	1	ID=g5704.t1.CDS3;Parent=g5704.t1;
OX101752.1_Tachina_lurida_genome_assembly,_chromosome:_1	AUGUSTUS	exon	144391274	144391522	.	+	.	ID=g5704.t1.exon3;Parent=g5704.t1;
OX101752.1_Tachina_lurida_genome_assembly,_chromosome:_1	AUGUSTUS	intron	144391523	144394050	1	+	.	ID=g5704.t1.intron3;Parent=g5704.t1;
OX101752.1_Tachina_lurida_genome_assembly,_chromosome:_1	AUGUSTUS	CDS	144394051	144394202	1	+	1	ID=g5704.t1.CDS4;Parent=g5704.t1;
OX101752.1_Tachina_lurida_genome_assembly,_chromosome:_1	AUGUSTUS	exon	144394051	144394202	.	+	.	ID=g5704.t1.exon4;Parent=g5704.t1;
OX101752.1_Tachina_lurida_genome_assembly,_chromosome:_1	AUGUSTUS	intron	144394203	144394282	1	+	.	ID=g5704.t1.intron4;Parent=g5704.t1;
OX101752.1_Tachina_lurida_genome_assembly,_chromosome:_1	AUGUSTUS	CDS	144394283	144394572	1	+	2	ID=g5704.t1.CDS5;Parent=g5704.t1;
OX101752.1_Tachina_lurida_genome_assembly,_chromosome:_1	AUGUSTUS	exon	144394283	144394572	.	+	.	ID=g5704.t1.exon5;Parent=g5704.t1;
OX101752.1_Tachina_lurida_genome_assembly,_chromosome:_1	AUGUSTUS	intron	144394573	144394642	1	+	.	ID=g5704.t1.intron5;Parent=g5704.t1;
OX101752.1_Tachina_lurida_genome_assembly,_chromosome:_1	AUGUSTUS	CDS	144394643	144394811	1	+	0	ID=g5704.t1.CDS6;Parent=g5704.t1;
OX101752.1_Tachina_lurida_genome_assembly,_chromosome:_1	AUGUSTUS	exon	144394643	144394811	.	+	.	ID=g5704.t1.exon6;Parent=g5704.t1;
OX101752.1_Tachina_lurida_genome_assembly,_chromosome:_1	AUGUSTUS	intron	144394812	144394926	1	+	.	ID=g5704.t1.intron6;Parent=g5704.t1;
OX101752.1_Tachina_lurida_genome_assembly,_chromosome:_1	AUGUSTUS	CDS	144394927	144395109	1	+	2	ID=g5704.t1.CDS7;Parent=g5704.t1;
OX101752.1_Tachina_lurida_genome_assembly,_chromosome:_1	AUGUSTUS	exon	144394927	144395109	.	+	.	ID=g5704.t1.exon7;Parent=g5704.t1;
OX101752.1_Tachina_lurida_genome_assembly,_chromosome:_1	AUGUSTUS	intron	144395110	144395170	1	+	.	ID=g5704.t1.intron7;Parent=g5704.t1;
OX101752.1_Tachina_lurida_genome_assembly,_chromosome:_1	AUGUSTUS	CDS	144395171	144395494	1	+	2	ID=g5704.t1.CDS8;Parent=g5704.t1;
OX101752.1_Tachina_lurida_genome_assembly,_chromosome:_1	AUGUSTUS	exon	144395171	144395494	.	+	.	ID=g5704.t1.exon8;Parent=g5704.t1;
OX101752.1_Tachina_lurida_genome_assembly,_chromosome:_1	AUGUSTUS	intron	144395495	144400404	1	+	.	ID=g5704.t1.intron8;Parent=g5704.t1;
OX101752.1_Tachina_lurida_genome_assembly,_chromosome:_1	AUGUSTUS	CDS	144400405	144400573	1	+	2	ID=g5704.t1.CDS9;Parent=g5704.t1;
OX101752.1_Tachina_lurida_genome_assembly,_chromosome:_1	AUGUSTUS	exon	144400405	144400573	.	+	.	ID=g5704.t1.exon9;Parent=g5704.t1;
OX101752.1_Tachina_lurida_genome_assembly,_chromosome:_1	AUGUSTUS	intron	144400574	144400644	1	+	.	ID=g5704.t1.intron9;Parent=g5704.t1;
OX101752.1_Tachina_lurida_genome_assembly,_chromosome:_1	AUGUSTUS	CDS	144400645	144400871	1	+	1	ID=g5704.t1.CDS10;Parent=g5704.t1;
OX101752.1_Tachina_lurida_genome_assembly,_chromosome:_1	AUGUSTUS	exon	144400645	144400871	.	+	.	ID=g5704.t1.exon10;Parent=g5704.t1;
OX101752.1_Tachina_lurida_genome_assembly,_chromosome:_1	AUGUSTUS	intron	144400872	144400944	1	+	.	ID=g5704.t1.intron10;Parent=g5704.t1;
OX101752.1_Tachina_lurida_genome_assembly,_chromosome:_1	AUGUSTUS	CDS	144400945	144401266	1	+	2	ID=g5704.t1.CDS11;Parent=g5704.t1;
OX101752.1_Tachina_lurida_genome_assembly,_chromosome:_1	AUGUSTUS	exon	144400945	144401266	.	+	.	ID=g5704.t1.exon11;Parent=g5704.t1;
OX101752.1_Tachina_lurida_genome_assembly,_chromosome:_1	AUGUSTUS	intron	144401267	144401334	1	+	.	ID=g5704.t1.intron11;Parent=g5704.t1;
OX101752.1_Tachina_lurida_genome_assembly,_chromosome:_1	AUGUSTUS	CDS	144401335	144401596	1	+	1	ID=g5704.t1.CDS12;Parent=g5704.t1;
OX101752.1_Tachina_lurida_genome_assembly,_chromosome:_1	AUGUSTUS	exon	144401335	144401596	.	+	.	ID=g5704.t1.exon12;Parent=g5704.t1;
OX101752.1_Tachina_lurida_genome_assembly,_chromosome:_1	AUGUSTUS	intron	144401597	144401698	1	+	.	ID=g5704.t1.intron12;Parent=g5704.t1;
OX101752.1_Tachina_lurida_genome_assembly,_chromosome:_1	AUGUSTUS	CDS	144401699	144401819	1	+	0	ID=g5704.t1.CDS13;Parent=g5704.t1;
OX101752.1_Tachina_lurida_genome_assembly,_chromosome:_1	AUGUSTUS	exon	144401699	144401819	.	+	.	ID=g5704.t1.exon13;Parent=g5704.t1;
OX101752.1_Tachina_lurida_genome_assembly,_chromosome:_1	AUGUSTUS	intron	144401820	144402757	1	+	.	ID=g5704.t1.intron13;Parent=g5704.t1;
OX101752.1_Tachina_lurida_genome_assembly,_chromosome:_1	AUGUSTUS	CDS	144402758	144404853	1	+	2	ID=g5704.t1.CDS14;Parent=g5704.t1;
OX101752.1_Tachina_lurida_genome_assembly,_chromosome:_1	AUGUSTUS	exon	144402758	144404853	.	+	.	ID=g5704.t1.exon14;Parent=g5704.t1;
OX101752.1_Tachina_lurida_genome_assembly,_chromosome:_1	AUGUSTUS	stop_codon	144404851	144404853	.	+	0	ID=g5704.t1.stop1;Parent=g5704.t1;
OX101752.1_Tachina_lurida_genome_assembly,_chromosome:_1	AUGUSTUS	gene	144406555	144407705	.	-	.	ID=g5705;
OX101752.1_Tachina_lurida_genome_assembly,_chromosome:_1	AUGUSTUS	mRNA	144406555	144407705	1	-	.	ID=g5705.t1;Parent=g5705;
OX101752.1_Tachina_lurida_genome_assembly,_chromosome:_1	AUGUSTUS	stop_codon	144406555	144406557	.	-	0	ID=g5705.t1.stop1;Parent=g5705.t1;
OX101752.1_Tachina_lurida_genome_assembly,_chromosome:_1	AUGUSTUS	CDS	144406555	144407574	1	-	0	ID=g5705.t1.CDS1;Parent=g5705.t1;
OX101752.1_Tachina_lurida_genome_assembly,_chromosome:_1	AUGUSTUS	exon	144406555	144407574	.	-	.	ID=g5705.t1.exon1;Parent=g5705.t1;
OX101752.1_Tachina_lurida_genome_assembly,_chromosome:_1	AUGUSTUS	intron	144407575	144407651	1	-	.	ID=g5705.t1.intron1;Parent=g5705.t1;
OX101752.1_Tachina_lurida_genome_assembly,_chromosome:_1	AUGUSTUS	CDS	144407652	144407705	1	-	0	ID=g5705.t1.CDS2;Parent=g5705.t1;
OX101752.1_Tachina_lurida_genome_assembly,_chromosome:_1	AUGUSTUS	exon	144407652	144407705	.	-	.	ID=g5705.t1.exon2;Parent=g5705.t1;
OX101752.1_Tachina_lurida_genome_assembly,_chromosome:_1	AUGUSTUS	start_codon	144407703	144407705	.	-	0	ID=g5705.t1.start1;Parent=g5705.t1;
OX101752.1_Tachina_lurida_genome_assembly,_chromosome:_1	AUGUSTUS	gene	144426161	144426872	.	+	.	ID=g5706;
OX101752.1_Tachina_lurida_genome_assembly,_chromosome:_1	AUGUSTUS	mRNA	144426161	144426872	0.85	+	.	ID=g5706.t1;Parent=g5706;
OX101752.1_Tachina_lurida_genome_assembly,_chromosome:_1	AUGUSTUS	start_codon	144426161	144426163	.	+	0	ID=g5706.t1.start1;Parent=g5706.t1;
OX101752.1_Tachina_lurida_genome_assembly,_chromosome:_1	AUGUSTUS	CDS	144426161	144426208	0.94	+	0	ID=g5706.t1.CDS1;Parent=g5706.t1;
OX101752.1_Tachina_lurida_genome_assembly,_chromosome:_1	AUGUSTUS	exon	144426161	144426208	.	+	.	ID=g5706.t1.exon1;Parent=g5706.t1;
OX101752.1_Tachina_lurida_genome_assembly,_chromosome:_1	AUGUSTUS	intron	144426209	144426269	0.85	+	.	ID=g5706.t1.intron1;Parent=g5706.t1;
OX101752.1_Tachina_lurida_genome_assembly,_chromosome:_1	AUGUSTUS	CDS	144426270	144426302	0.86	+	0	ID=g5706.t1.CDS2;Parent=g5706.t1;
OX101752.1_Tachina_lurida_genome_assembly,_chromosome:_1	AUGUSTUS	exon	144426270	144426302	.	+	.	ID=g5706.t1.exon2;Parent=g5706.t1;
OX101752.1_Tachina_lurida_genome_assembly,_chromosome:_1	AUGUSTUS	intron	144426303	144426356	0.86	+	.	ID=g5706.t1.intron2;Parent=g5706.t1;
OX101752.1_Tachina_lurida_genome_assembly,_chromosome:_1	AUGUSTUS	CDS	144426357	144426872	1	+	0	ID=g5706.t1.CDS3;Parent=g5706.t1;
OX101752.1_Tachina_lurida_genome_assembly,_chromosome:_1	AUGUSTUS	exon	144426357	144426872	.	+	.	ID=g5706.t1.exon3;Parent=g5706.t1;
OX101752.1_Tachina_lurida_genome_assembly,_chromosome:_1	AUGUSTUS	stop_codon	144426870	144426872	.	+	0	ID=g5706.t1.stop1;Parent=g5706.t1;
OX101752.1_Tachina_lurida_genome_assembly,_chromosome:_1	AUGUSTUS	gene	144429980	144430751	.	-	.	ID=g5707;
OX101752.1_Tachina_lurida_genome_assembly,_chromosome:_1	AUGUSTUS	mRNA	144429980	144430751	1	-	.	ID=g5707.t1;Parent=g5707;
OX101752.1_Tachina_lurida_genome_assembly,_chromosome:_1	AUGUSTUS	stop_codon	144429980	144429982	.	-	0	ID=g5707.t1.stop1;Parent=g5707.t1;
OX101752.1_Tachina_lurida_genome_assembly,_chromosome:_1	AUGUSTUS	CDS	144429980	144430630	1	-	0	ID=g5707.t1.CDS1;Parent=g5707.t1;
OX101752.1_Tachina_lurida_genome_assembly,_chromosome:_1	AUGUSTUS	exon	144429980	144430630	.	-	.	ID=g5707.t1.exon1;Parent=g5707.t1;
OX101752.1_Tachina_lurida_genome_assembly,_chromosome:_1	AUGUSTUS	intron	144430631	144430703	1	-	.	ID=g5707.t1.intron1;Parent=g5707.t1;
OX101752.1_Tachina_lurida_genome_assembly,_chromosome:_1	AUGUSTUS	CDS	144430704	144430751	1	-	0	ID=g5707.t1.CDS2;Parent=g5707.t1;
OX101752.1_Tachina_lurida_genome_assembly,_chromosome:_1	AUGUSTUS	exon	144430704	144430751	.	-	.	ID=g5707.t1.exon2;Parent=g5707.t1;
OX101752.1_Tachina_lurida_genome_assembly,_chromosome:_1	AUGUSTUS	start_codon	144430749	144430751	.	-	0	ID=g5707.t1.start1;Parent=g5707.t1;
OX101752.1_Tachina_lurida_genome_assembly,_chromosome:_1	AUGUSTUS	gene	144431605	144435187	.	+	.	ID=g5708;
OX101752.1_Tachina_lurida_genome_assembly,_chromosome:_1	AUGUSTUS	mRNA	144431605	144435187	1	+	.	ID=g5708.t1;Parent=g5708;
OX101752.1_Tachina_lurida_genome_assembly,_chromosome:_1	AUGUSTUS	start_codon	144431605	144431607	.	+	0	ID=g5708.t1.start1;Parent=g5708.t1;
OX101752.1_Tachina_lurida_genome_assembly,_chromosome:_1	AUGUSTUS	CDS	144431605	144431643	1	+	0	ID=g5708.t1.CDS1;Parent=g5708.t1;
OX101752.1_Tachina_lurida_genome_assembly,_chromosome:_1	AUGUSTUS	exon	144431605	144431643	.	+	.	ID=g5708.t1.exon1;Parent=g5708.t1;
OX101752.1_Tachina_lurida_genome_assembly,_chromosome:_1	AUGUSTUS	intron	144431644	144434434	1	+	.	ID=g5708.t1.intron1;Parent=g5708.t1;
OX101752.1_Tachina_lurida_genome_assembly,_chromosome:_1	AUGUSTUS	CDS	144434435	144435187	1	+	0	ID=g5708.t1.CDS2;Parent=g5708.t1;
OX101752.1_Tachina_lurida_genome_assembly,_chromosome:_1	AUGUSTUS	exon	144434435	144435187	.	+	.	ID=g5708.t1.exon2;Parent=g5708.t1;
OX101752.1_Tachina_lurida_genome_assembly,_chromosome:_1	AUGUSTUS	stop_codon	144435185	144435187	.	+	0	ID=g5708.t1.stop1;Parent=g5708.t1;
OX101752.1_Tachina_lurida_genome_assembly,_chromosome:_1	AUGUSTUS	gene	144486395	144487405	.	-	.	ID=g5709;
OX101752.1_Tachina_lurida_genome_assembly,_chromosome:_1	AUGUSTUS	mRNA	144486395	144487405	1	-	.	ID=g5709.t1;Parent=g5709;
OX101752.1_Tachina_lurida_genome_assembly,_chromosome:_1	AUGUSTUS	stop_codon	144486395	144486397	.	-	0	ID=g5709.t1.stop1;Parent=g5709.t1;
OX101752.1_Tachina_lurida_genome_assembly,_chromosome:_1	AUGUSTUS	CDS	144486395	144487405	1	-	0	ID=g5709.t1.CDS1;Parent=g5709.t1;
OX101752.1_Tachina_lurida_genome_assembly,_chromosome:_1	AUGUSTUS	exon	144486395	144487405	.	-	.	ID=g5709.t1.exon1;Parent=g5709.t1;
OX101752.1_Tachina_lurida_genome_assembly,_chromosome:_1	AUGUSTUS	start_codon	144487403	144487405	.	-	0	ID=g5709.t1.start1;Parent=g5709.t1;
OX101752.1_Tachina_lurida_genome_assembly,_chromosome:_1	AUGUSTUS	gene	144548550	144550537	.	+	.	ID=g5710;
OX101752.1_Tachina_lurida_genome_assembly,_chromosome:_1	AUGUSTUS	mRNA	144548550	144550537	1	+	.	ID=g5710.t1;Parent=g5710;
OX101752.1_Tachina_lurida_genome_assembly,_chromosome:_1	AUGUSTUS	start_codon	144548550	144548552	.	+	0	ID=g5710.t1.start1;Parent=g5710.t1;
OX101752.1_Tachina_lurida_genome_assembly,_chromosome:_1	AUGUSTUS	CDS	144548550	144548607	1	+	0	ID=g5710.t1.CDS1;Parent=g5710.t1;
OX101752.1_Tachina_lurida_genome_assembly,_chromosome:_1	AUGUSTUS	exon	144548550	144548607	.	+	.	ID=g5710.t1.exon1;Parent=g5710.t1;
OX101752.1_Tachina_lurida_genome_assembly,_chromosome:_1	AUGUSTUS	intron	144548608	144548675	1	+	.	ID=g5710.t1.intron1;Parent=g5710.t1;
OX101752.1_Tachina_lurida_genome_assembly,_chromosome:_1	AUGUSTUS	CDS	144548676	144548892	1	+	2	ID=g5710.t1.CDS2;Parent=g5710.t1;
OX101752.1_Tachina_lurida_genome_assembly,_chromosome:_1	AUGUSTUS	exon	144548676	144548892	.	+	.	ID=g5710.t1.exon2;Parent=g5710.t1;
OX101752.1_Tachina_lurida_genome_assembly,_chromosome:_1	AUGUSTUS	intron	144548893	144548963	1	+	.	ID=g5710.t1.intron2;Parent=g5710.t1;
OX101752.1_Tachina_lurida_genome_assembly,_chromosome:_1	AUGUSTUS	CDS	144548964	144550324	1	+	1	ID=g5710.t1.CDS3;Parent=g5710.t1;
OX101752.1_Tachina_lurida_genome_assembly,_chromosome:_1	AUGUSTUS	exon	144548964	144550324	.	+	.	ID=g5710.t1.exon3;Parent=g5710.t1;
OX101752.1_Tachina_lurida_genome_assembly,_chromosome:_1	AUGUSTUS	intron	144550325	144550385	1	+	.	ID=g5710.t1.intron3;Parent=g5710.t1;
OX101752.1_Tachina_lurida_genome_assembly,_chromosome:_1	AUGUSTUS	CDS	144550386	144550537	1	+	2	ID=g5710.t1.CDS4;Parent=g5710.t1;
OX101752.1_Tachina_lurida_genome_assembly,_chromosome:_1	AUGUSTUS	exon	144550386	144550537	.	+	.	ID=g5710.t1.exon4;Parent=g5710.t1;
OX101752.1_Tachina_lurida_genome_assembly,_chromosome:_1	AUGUSTUS	stop_codon	144550535	144550537	.	+	0	ID=g5710.t1.stop1;Parent=g5710.t1;
OX101752.1_Tachina_lurida_genome_assembly,_chromosome:_1	AUGUSTUS	gene	144562568	144581347	.	-	.	ID=g5711;
OX101752.1_Tachina_lurida_genome_assembly,_chromosome:_1	AUGUSTUS	mRNA	144562568	144581347	0.37	-	.	ID=g5711.t1;Parent=g5711;
OX101752.1_Tachina_lurida_genome_assembly,_chromosome:_1	AUGUSTUS	stop_codon	144562568	144562570	.	-	0	ID=g5711.t1.stop1;Parent=g5711.t1;
OX101752.1_Tachina_lurida_genome_assembly,_chromosome:_1	AUGUSTUS	CDS	144562568	144562594	1	-	0	ID=g5711.t1.CDS1;Parent=g5711.t1;
OX101752.1_Tachina_lurida_genome_assembly,_chromosome:_1	AUGUSTUS	exon	144562568	144562594	.	-	.	ID=g5711.t1.exon1;Parent=g5711.t1;
OX101752.1_Tachina_lurida_genome_assembly,_chromosome:_1	AUGUSTUS	intron	144562595	144564100	1	-	.	ID=g5711.t1.intron1;Parent=g5711.t1;
OX101752.1_Tachina_lurida_genome_assembly,_chromosome:_1	AUGUSTUS	CDS	144564101	144564271	1	-	0	ID=g5711.t1.CDS2;Parent=g5711.t1;
OX101752.1_Tachina_lurida_genome_assembly,_chromosome:_1	AUGUSTUS	exon	144564101	144564271	.	-	.	ID=g5711.t1.exon2;Parent=g5711.t1;
OX101752.1_Tachina_lurida_genome_assembly,_chromosome:_1	AUGUSTUS	intron	144564272	144564368	1	-	.	ID=g5711.t1.intron2;Parent=g5711.t1;
OX101752.1_Tachina_lurida_genome_assembly,_chromosome:_1	AUGUSTUS	CDS	144564369	144569854	1	-	2	ID=g5711.t1.CDS3;Parent=g5711.t1;
OX101752.1_Tachina_lurida_genome_assembly,_chromosome:_1	AUGUSTUS	exon	144564369	144569854	.	-	.	ID=g5711.t1.exon3;Parent=g5711.t1;
OX101752.1_Tachina_lurida_genome_assembly,_chromosome:_1	AUGUSTUS	intron	144569855	144570060	1	-	.	ID=g5711.t1.intron3;Parent=g5711.t1;
OX101752.1_Tachina_lurida_genome_assembly,_chromosome:_1	AUGUSTUS	CDS	144570061	144570523	1	-	0	ID=g5711.t1.CDS4;Parent=g5711.t1;
OX101752.1_Tachina_lurida_genome_assembly,_chromosome:_1	AUGUSTUS	exon	144570061	144570523	.	-	.	ID=g5711.t1.exon4;Parent=g5711.t1;
OX101752.1_Tachina_lurida_genome_assembly,_chromosome:_1	AUGUSTUS	intron	144570524	144570588	1	-	.	ID=g5711.t1.intron4;Parent=g5711.t1;
OX101752.1_Tachina_lurida_genome_assembly,_chromosome:_1	AUGUSTUS	CDS	144570589	144571371	1	-	0	ID=g5711.t1.CDS5;Parent=g5711.t1;
OX101752.1_Tachina_lurida_genome_assembly,_chromosome:_1	AUGUSTUS	exon	144570589	144571371	.	-	.	ID=g5711.t1.exon5;Parent=g5711.t1;
OX101752.1_Tachina_lurida_genome_assembly,_chromosome:_1	AUGUSTUS	intron	144571372	144576524	1	-	.	ID=g5711.t1.intron5;Parent=g5711.t1;
OX101752.1_Tachina_lurida_genome_assembly,_chromosome:_1	AUGUSTUS	CDS	144576525	144576812	1	-	0	ID=g5711.t1.CDS6;Parent=g5711.t1;
OX101752.1_Tachina_lurida_genome_assembly,_chromosome:_1	AUGUSTUS	exon	144576525	144576812	.	-	.	ID=g5711.t1.exon6;Parent=g5711.t1;
OX101752.1_Tachina_lurida_genome_assembly,_chromosome:_1	AUGUSTUS	intron	144576813	144578063	1	-	.	ID=g5711.t1.intron6;Parent=g5711.t1;
OX101752.1_Tachina_lurida_genome_assembly,_chromosome:_1	AUGUSTUS	CDS	144578064	144579623	1	-	0	ID=g5711.t1.CDS7;Parent=g5711.t1;
OX101752.1_Tachina_lurida_genome_assembly,_chromosome:_1	AUGUSTUS	exon	144578064	144579623	.	-	.	ID=g5711.t1.exon7;Parent=g5711.t1;
OX101752.1_Tachina_lurida_genome_assembly,_chromosome:_1	AUGUSTUS	intron	144579624	144579687	1	-	.	ID=g5711.t1.intron7;Parent=g5711.t1;
OX101752.1_Tachina_lurida_genome_assembly,_chromosome:_1	AUGUSTUS	CDS	144579688	144580181	0.74	-	2	ID=g5711.t1.CDS8;Parent=g5711.t1;
OX101752.1_Tachina_lurida_genome_assembly,_chromosome:_1	AUGUSTUS	exon	144579688	144580181	.	-	.	ID=g5711.t1.exon8;Parent=g5711.t1;
OX101752.1_Tachina_lurida_genome_assembly,_chromosome:_1	AUGUSTUS	intron	144580182	144581316	0.37	-	.	ID=g5711.t1.intron8;Parent=g5711.t1;
OX101752.1_Tachina_lurida_genome_assembly,_chromosome:_1	AUGUSTUS	CDS	144581317	144581347	0.37	-	0	ID=g5711.t1.CDS9;Parent=g5711.t1;
OX101752.1_Tachina_lurida_genome_assembly,_chromosome:_1	AUGUSTUS	exon	144581317	144581347	.	-	.	ID=g5711.t1.exon9;Parent=g5711.t1;
OX101752.1_Tachina_lurida_genome_assembly,_chromosome:_1	AUGUSTUS	start_codon	144581345	144581347	.	-	0	ID=g5711.t1.start1;Parent=g5711.t1;
OX101752.1_Tachina_lurida_genome_assembly,_chromosome:_1	AUGUSTUS	gene	144582188	144583363	.	+	.	ID=g5712;
OX101752.1_Tachina_lurida_genome_assembly,_chromosome:_1	AUGUSTUS	mRNA	144582188	144583363	0.99	+	.	ID=g5712.t1;Parent=g5712;
OX101752.1_Tachina_lurida_genome_assembly,_chromosome:_1	AUGUSTUS	start_codon	144582188	144582190	.	+	0	ID=g5712.t1.start1;Parent=g5712.t1;
OX101752.1_Tachina_lurida_genome_assembly,_chromosome:_1	AUGUSTUS	CDS	144582188	144583363	0.99	+	0	ID=g5712.t1.CDS1;Parent=g5712.t1;
OX101752.1_Tachina_lurida_genome_assembly,_chromosome:_1	AUGUSTUS	exon	144582188	144583363	.	+	.	ID=g5712.t1.exon1;Parent=g5712.t1;
OX101752.1_Tachina_lurida_genome_assembly,_chromosome:_1	AUGUSTUS	stop_codon	144583361	144583363	.	+	0	ID=g5712.t1.stop1;Parent=g5712.t1;
OX101752.1_Tachina_lurida_genome_assembly,_chromosome:_1	AUGUSTUS	gene	144584748	144615406	.	-	.	ID=g5713;
OX101752.1_Tachina_lurida_genome_assembly,_chromosome:_1	AUGUSTUS	mRNA	144584748	144615406	0.4	-	.	ID=g5713.t1;Parent=g5713;
OX101752.1_Tachina_lurida_genome_assembly,_chromosome:_1	AUGUSTUS	stop_codon	144584748	144584750	.	-	0	ID=g5713.t1.stop1;Parent=g5713.t1;
OX101752.1_Tachina_lurida_genome_assembly,_chromosome:_1	AUGUSTUS	CDS	144584748	144584767	0.4	-	2	ID=g5713.t1.CDS1;Parent=g5713.t1;
OX101752.1_Tachina_lurida_genome_assembly,_chromosome:_1	AUGUSTUS	exon	144584748	144584767	.	-	.	ID=g5713.t1.exon1;Parent=g5713.t1;
OX101752.1_Tachina_lurida_genome_assembly,_chromosome:_1	AUGUSTUS	intron	144584768	144585631	0.4	-	.	ID=g5713.t1.intron1;Parent=g5713.t1;
OX101752.1_Tachina_lurida_genome_assembly,_chromosome:_1	AUGUSTUS	CDS	144585632	144585776	0.75	-	0	ID=g5713.t1.CDS2;Parent=g5713.t1;
OX101752.1_Tachina_lurida_genome_assembly,_chromosome:_1	AUGUSTUS	exon	144585632	144585776	.	-	.	ID=g5713.t1.exon2;Parent=g5713.t1;
OX101752.1_Tachina_lurida_genome_assembly,_chromosome:_1	AUGUSTUS	intron	144585777	144585851	1	-	.	ID=g5713.t1.intron2;Parent=g5713.t1;
OX101752.1_Tachina_lurida_genome_assembly,_chromosome:_1	AUGUSTUS	CDS	144585852	144587942	1	-	0	ID=g5713.t1.CDS3;Parent=g5713.t1;
OX101752.1_Tachina_lurida_genome_assembly,_chromosome:_1	AUGUSTUS	exon	144585852	144587942	.	-	.	ID=g5713.t1.exon3;Parent=g5713.t1;
OX101752.1_Tachina_lurida_genome_assembly,_chromosome:_1	AUGUSTUS	intron	144587943	144588320	1	-	.	ID=g5713.t1.intron3;Parent=g5713.t1;
OX101752.1_Tachina_lurida_genome_assembly,_chromosome:_1	AUGUSTUS	CDS	144588321	144588620	1	-	0	ID=g5713.t1.CDS4;Parent=g5713.t1;
OX101752.1_Tachina_lurida_genome_assembly,_chromosome:_1	AUGUSTUS	exon	144588321	144588620	.	-	.	ID=g5713.t1.exon4;Parent=g5713.t1;
OX101752.1_Tachina_lurida_genome_assembly,_chromosome:_1	AUGUSTUS	intron	144588621	144588688	1	-	.	ID=g5713.t1.intron4;Parent=g5713.t1;
OX101752.1_Tachina_lurida_genome_assembly,_chromosome:_1	AUGUSTUS	CDS	144588689	144588848	1	-	1	ID=g5713.t1.CDS5;Parent=g5713.t1;
OX101752.1_Tachina_lurida_genome_assembly,_chromosome:_1	AUGUSTUS	exon	144588689	144588848	.	-	.	ID=g5713.t1.exon5;Parent=g5713.t1;
OX101752.1_Tachina_lurida_genome_assembly,_chromosome:_1	AUGUSTUS	intron	144588849	144590974	1	-	.	ID=g5713.t1.intron5;Parent=g5713.t1;
OX101752.1_Tachina_lurida_genome_assembly,_chromosome:_1	AUGUSTUS	CDS	144590975	144591071	1	-	2	ID=g5713.t1.CDS6;Parent=g5713.t1;
OX101752.1_Tachina_lurida_genome_assembly,_chromosome:_1	AUGUSTUS	exon	144590975	144591071	.	-	.	ID=g5713.t1.exon6;Parent=g5713.t1;
OX101752.1_Tachina_lurida_genome_assembly,_chromosome:_1	AUGUSTUS	intron	144591072	144591438	1	-	.	ID=g5713.t1.intron6;Parent=g5713.t1;
OX101752.1_Tachina_lurida_genome_assembly,_chromosome:_1	AUGUSTUS	CDS	144591439	144591745	1	-	0	ID=g5713.t1.CDS7;Parent=g5713.t1;
OX101752.1_Tachina_lurida_genome_assembly,_chromosome:_1	AUGUSTUS	exon	144591439	144591745	.	-	.	ID=g5713.t1.exon7;Parent=g5713.t1;
OX101752.1_Tachina_lurida_genome_assembly,_chromosome:_1	AUGUSTUS	intron	144591746	144592345	1	-	.	ID=g5713.t1.intron7;Parent=g5713.t1;
OX101752.1_Tachina_lurida_genome_assembly,_chromosome:_1	AUGUSTUS	CDS	144592346	144592384	1	-	0	ID=g5713.t1.CDS8;Parent=g5713.t1;
OX101752.1_Tachina_lurida_genome_assembly,_chromosome:_1	AUGUSTUS	exon	144592346	144592384	.	-	.	ID=g5713.t1.exon8;Parent=g5713.t1;
OX101752.1_Tachina_lurida_genome_assembly,_chromosome:_1	AUGUSTUS	intron	144592385	144614059	1	-	.	ID=g5713.t1.intron8;Parent=g5713.t1;
OX101752.1_Tachina_lurida_genome_assembly,_chromosome:_1	AUGUSTUS	CDS	144614060	144615406	1	-	0	ID=g5713.t1.CDS9;Parent=g5713.t1;
OX101752.1_Tachina_lurida_genome_assembly,_chromosome:_1	AUGUSTUS	exon	144614060	144615406	.	-	.	ID=g5713.t1.exon9;Parent=g5713.t1;
OX101752.1_Tachina_lurida_genome_assembly,_chromosome:_1	AUGUSTUS	start_codon	144615404	144615406	.	-	0	ID=g5713.t1.start1;Parent=g5713.t1;
OX101752.1_Tachina_lurida_genome_assembly,_chromosome:_1	AUGUSTUS	gene	144619334	144619884	.	+	.	ID=g5714;
OX101752.1_Tachina_lurida_genome_assembly,_chromosome:_1	AUGUSTUS	mRNA	144619334	144619884	0.97	+	.	ID=g5714.t1;Parent=g5714;
OX101752.1_Tachina_lurida_genome_assembly,_chromosome:_1	AUGUSTUS	start_codon	144619334	144619336	.	+	0	ID=g5714.t1.start1;Parent=g5714.t1;
OX101752.1_Tachina_lurida_genome_assembly,_chromosome:_1	AUGUSTUS	CDS	144619334	144619644	1	+	0	ID=g5714.t1.CDS1;Parent=g5714.t1;
OX101752.1_Tachina_lurida_genome_assembly,_chromosome:_1	AUGUSTUS	exon	144619334	144619644	.	+	.	ID=g5714.t1.exon1;Parent=g5714.t1;
OX101752.1_Tachina_lurida_genome_assembly,_chromosome:_1	AUGUSTUS	intron	144619645	144619847	0.97	+	.	ID=g5714.t1.intron1;Parent=g5714.t1;
OX101752.1_Tachina_lurida_genome_assembly,_chromosome:_1	AUGUSTUS	CDS	144619848	144619884	0.97	+	1	ID=g5714.t1.CDS2;Parent=g5714.t1;
OX101752.1_Tachina_lurida_genome_assembly,_chromosome:_1	AUGUSTUS	exon	144619848	144619884	.	+	.	ID=g5714.t1.exon2;Parent=g5714.t1;
OX101752.1_Tachina_lurida_genome_assembly,_chromosome:_1	AUGUSTUS	stop_codon	144619882	144619884	.	+	0	ID=g5714.t1.stop1;Parent=g5714.t1;
OX101752.1_Tachina_lurida_genome_assembly,_chromosome:_1	AUGUSTUS	gene	144620624	144622060	.	-	.	ID=g5715;
OX101752.1_Tachina_lurida_genome_assembly,_chromosome:_1	AUGUSTUS	mRNA	144620624	144622060	1	-	.	ID=g5715.t1;Parent=g5715;
OX101752.1_Tachina_lurida_genome_assembly,_chromosome:_1	AUGUSTUS	stop_codon	144620624	144620626	.	-	0	ID=g5715.t1.stop1;Parent=g5715.t1;
OX101752.1_Tachina_lurida_genome_assembly,_chromosome:_1	AUGUSTUS	CDS	144620624	144622060	1	-	0	ID=g5715.t1.CDS1;Parent=g5715.t1;
OX101752.1_Tachina_lurida_genome_assembly,_chromosome:_1	AUGUSTUS	exon	144620624	144622060	.	-	.	ID=g5715.t1.exon1;Parent=g5715.t1;
OX101752.1_Tachina_lurida_genome_assembly,_chromosome:_1	AUGUSTUS	start_codon	144622058	144622060	.	-	0	ID=g5715.t1.start1;Parent=g5715.t1;
OX101752.1_Tachina_lurida_genome_assembly,_chromosome:_1	AUGUSTUS	gene	144628292	144628957	.	-	.	ID=g5716;
OX101752.1_Tachina_lurida_genome_assembly,_chromosome:_1	AUGUSTUS	mRNA	144628292	144628957	1	-	.	ID=g5716.t1;Parent=g5716;
OX101752.1_Tachina_lurida_genome_assembly,_chromosome:_1	AUGUSTUS	stop_codon	144628292	144628294	.	-	0	ID=g5716.t1.stop1;Parent=g5716.t1;
OX101752.1_Tachina_lurida_genome_assembly,_chromosome:_1	AUGUSTUS	CDS	144628292	144628957	1	-	0	ID=g5716.t1.CDS1;Parent=g5716.t1;
OX101752.1_Tachina_lurida_genome_assembly,_chromosome:_1	AUGUSTUS	exon	144628292	144628957	.	-	.	ID=g5716.t1.exon1;Parent=g5716.t1;
OX101752.1_Tachina_lurida_genome_assembly,_chromosome:_1	AUGUSTUS	start_codon	144628955	144628957	.	-	0	ID=g5716.t1.start1;Parent=g5716.t1;
OX101752.1_Tachina_lurida_genome_assembly,_chromosome:_1	AUGUSTUS	gene	144629971	144636474	.	+	.	ID=g5717;
OX101752.1_Tachina_lurida_genome_assembly,_chromosome:_1	AUGUSTUS	mRNA	144629971	144636474	1	+	.	ID=g5717.t1;Parent=g5717;
OX101752.1_Tachina_lurida_genome_assembly,_chromosome:_1	AUGUSTUS	start_codon	144629971	144629973	.	+	0	ID=g5717.t1.start1;Parent=g5717.t1;
OX101752.1_Tachina_lurida_genome_assembly,_chromosome:_1	AUGUSTUS	CDS	144629971	144630369	1	+	0	ID=g5717.t1.CDS1;Parent=g5717.t1;
OX101752.1_Tachina_lurida_genome_assembly,_chromosome:_1	AUGUSTUS	exon	144629971	144630369	.	+	.	ID=g5717.t1.exon1;Parent=g5717.t1;
OX101752.1_Tachina_lurida_genome_assembly,_chromosome:_1	AUGUSTUS	intron	144630370	144635730	1	+	.	ID=g5717.t1.intron1;Parent=g5717.t1;
OX101752.1_Tachina_lurida_genome_assembly,_chromosome:_1	AUGUSTUS	CDS	144635731	144636131	1	+	0	ID=g5717.t1.CDS2;Parent=g5717.t1;
OX101752.1_Tachina_lurida_genome_assembly,_chromosome:_1	AUGUSTUS	exon	144635731	144636131	.	+	.	ID=g5717.t1.exon2;Parent=g5717.t1;
OX101752.1_Tachina_lurida_genome_assembly,_chromosome:_1	AUGUSTUS	intron	144636132	144636197	1	+	.	ID=g5717.t1.intron2;Parent=g5717.t1;
OX101752.1_Tachina_lurida_genome_assembly,_chromosome:_1	AUGUSTUS	CDS	144636198	144636474	1	+	1	ID=g5717.t1.CDS3;Parent=g5717.t1;
OX101752.1_Tachina_lurida_genome_assembly,_chromosome:_1	AUGUSTUS	exon	144636198	144636474	.	+	.	ID=g5717.t1.exon3;Parent=g5717.t1;
OX101752.1_Tachina_lurida_genome_assembly,_chromosome:_1	AUGUSTUS	stop_codon	144636472	144636474	.	+	0	ID=g5717.t1.stop1;Parent=g5717.t1;
OX101752.1_Tachina_lurida_genome_assembly,_chromosome:_1	AUGUSTUS	gene	144639691	144641101	.	+	.	ID=g5718;
OX101752.1_Tachina_lurida_genome_assembly,_chromosome:_1	AUGUSTUS	mRNA	144639691	144641101	1	+	.	ID=g5718.t1;Parent=g5718;
OX101752.1_Tachina_lurida_genome_assembly,_chromosome:_1	AUGUSTUS	start_codon	144639691	144639693	.	+	0	ID=g5718.t1.start1;Parent=g5718.t1;
OX101752.1_Tachina_lurida_genome_assembly,_chromosome:_1	AUGUSTUS	CDS	144639691	144640083	1	+	0	ID=g5718.t1.CDS1;Parent=g5718.t1;
OX101752.1_Tachina_lurida_genome_assembly,_chromosome:_1	AUGUSTUS	exon	144639691	144640083	.	+	.	ID=g5718.t1.exon1;Parent=g5718.t1;
OX101752.1_Tachina_lurida_genome_assembly,_chromosome:_1	AUGUSTUS	intron	144640084	144640153	1	+	.	ID=g5718.t1.intron1;Parent=g5718.t1;
OX101752.1_Tachina_lurida_genome_assembly,_chromosome:_1	AUGUSTUS	CDS	144640154	144641101	1	+	0	ID=g5718.t1.CDS2;Parent=g5718.t1;
OX101752.1_Tachina_lurida_genome_assembly,_chromosome:_1	AUGUSTUS	exon	144640154	144641101	.	+	.	ID=g5718.t1.exon2;Parent=g5718.t1;
OX101752.1_Tachina_lurida_genome_assembly,_chromosome:_1	AUGUSTUS	stop_codon	144641099	144641101	.	+	0	ID=g5718.t1.stop1;Parent=g5718.t1;
OX101752.1_Tachina_lurida_genome_assembly,_chromosome:_1	AUGUSTUS	gene	144645180	144650910	.	-	.	ID=g5719;
OX101752.1_Tachina_lurida_genome_assembly,_chromosome:_1	AUGUSTUS	mRNA	144645180	144650910	1	-	.	ID=g5719.t1;Parent=g5719;
OX101752.1_Tachina_lurida_genome_assembly,_chromosome:_1	AUGUSTUS	stop_codon	144645180	144645182	.	-	0	ID=g5719.t1.stop1;Parent=g5719.t1;
OX101752.1_Tachina_lurida_genome_assembly,_chromosome:_1	AUGUSTUS	CDS	144645180	144646681	1	-	2	ID=g5719.t1.CDS1;Parent=g5719.t1;
OX101752.1_Tachina_lurida_genome_assembly,_chromosome:_1	AUGUSTUS	exon	144645180	144646681	.	-	.	ID=g5719.t1.exon1;Parent=g5719.t1;
OX101752.1_Tachina_lurida_genome_assembly,_chromosome:_1	AUGUSTUS	intron	144646682	144650218	1	-	.	ID=g5719.t1.intron1;Parent=g5719.t1;
OX101752.1_Tachina_lurida_genome_assembly,_chromosome:_1	AUGUSTUS	CDS	144650219	144650675	1	-	0	ID=g5719.t1.CDS2;Parent=g5719.t1;
OX101752.1_Tachina_lurida_genome_assembly,_chromosome:_1	AUGUSTUS	exon	144650219	144650675	.	-	.	ID=g5719.t1.exon2;Parent=g5719.t1;
OX101752.1_Tachina_lurida_genome_assembly,_chromosome:_1	AUGUSTUS	intron	144650676	144650739	1	-	.	ID=g5719.t1.intron2;Parent=g5719.t1;
OX101752.1_Tachina_lurida_genome_assembly,_chromosome:_1	AUGUSTUS	CDS	144650740	144650910	1	-	0	ID=g5719.t1.CDS3;Parent=g5719.t1;
OX101752.1_Tachina_lurida_genome_assembly,_chromosome:_1	AUGUSTUS	exon	144650740	144650910	.	-	.	ID=g5719.t1.exon3;Parent=g5719.t1;
OX101752.1_Tachina_lurida_genome_assembly,_chromosome:_1	AUGUSTUS	start_codon	144650908	144650910	.	-	0	ID=g5719.t1.start1;Parent=g5719.t1;
OX101752.1_Tachina_lurida_genome_assembly,_chromosome:_1	AUGUSTUS	gene	144651023	144651274	.	-	.	ID=g5720;
OX101752.1_Tachina_lurida_genome_assembly,_chromosome:_1	AUGUSTUS	mRNA	144651023	144651274	1	-	.	ID=g5720.t1;Parent=g5720;
OX101752.1_Tachina_lurida_genome_assembly,_chromosome:_1	AUGUSTUS	stop_codon	144651023	144651025	.	-	0	ID=g5720.t1.stop1;Parent=g5720.t1;
OX101752.1_Tachina_lurida_genome_assembly,_chromosome:_1	AUGUSTUS	CDS	144651023	144651274	1	-	0	ID=g5720.t1.CDS1;Parent=g5720.t1;
OX101752.1_Tachina_lurida_genome_assembly,_chromosome:_1	AUGUSTUS	exon	144651023	144651274	.	-	.	ID=g5720.t1.exon1;Parent=g5720.t1;
OX101752.1_Tachina_lurida_genome_assembly,_chromosome:_1	AUGUSTUS	start_codon	144651272	144651274	.	-	0	ID=g5720.t1.start1;Parent=g5720.t1;
OX101752.1_Tachina_lurida_genome_assembly,_chromosome:_1	AUGUSTUS	gene	144652085	144653534	.	+	.	ID=g5721;
OX101752.1_Tachina_lurida_genome_assembly,_chromosome:_1	AUGUSTUS	mRNA	144652085	144653534	1	+	.	ID=g5721.t1;Parent=g5721;
OX101752.1_Tachina_lurida_genome_assembly,_chromosome:_1	AUGUSTUS	start_codon	144652085	144652087	.	+	0	ID=g5721.t1.start1;Parent=g5721.t1;
OX101752.1_Tachina_lurida_genome_assembly,_chromosome:_1	AUGUSTUS	CDS	144652085	144652115	1	+	0	ID=g5721.t1.CDS1;Parent=g5721.t1;
OX101752.1_Tachina_lurida_genome_assembly,_chromosome:_1	AUGUSTUS	exon	144652085	144652115	.	+	.	ID=g5721.t1.exon1;Parent=g5721.t1;
OX101752.1_Tachina_lurida_genome_assembly,_chromosome:_1	AUGUSTUS	intron	144652116	144652173	1	+	.	ID=g5721.t1.intron1;Parent=g5721.t1;
OX101752.1_Tachina_lurida_genome_assembly,_chromosome:_1	AUGUSTUS	CDS	144652174	144653534	1	+	2	ID=g5721.t1.CDS2;Parent=g5721.t1;
OX101752.1_Tachina_lurida_genome_assembly,_chromosome:_1	AUGUSTUS	exon	144652174	144653534	.	+	.	ID=g5721.t1.exon2;Parent=g5721.t1;
OX101752.1_Tachina_lurida_genome_assembly,_chromosome:_1	AUGUSTUS	stop_codon	144653532	144653534	.	+	0	ID=g5721.t1.stop1;Parent=g5721.t1;
OX101752.1_Tachina_lurida_genome_assembly,_chromosome:_1	AUGUSTUS	gene	144653900	144654877	.	-	.	ID=g5722;
OX101752.1_Tachina_lurida_genome_assembly,_chromosome:_1	AUGUSTUS	mRNA	144653900	144654877	1	-	.	ID=g5722.t1;Parent=g5722;
OX101752.1_Tachina_lurida_genome_assembly,_chromosome:_1	AUGUSTUS	stop_codon	144653900	144653902	.	-	0	ID=g5722.t1.stop1;Parent=g5722.t1;
OX101752.1_Tachina_lurida_genome_assembly,_chromosome:_1	AUGUSTUS	CDS	144653900	144653994	1	-	2	ID=g5722.t1.CDS1;Parent=g5722.t1;
OX101752.1_Tachina_lurida_genome_assembly,_chromosome:_1	AUGUSTUS	exon	144653900	144653994	.	-	.	ID=g5722.t1.exon1;Parent=g5722.t1;
OX101752.1_Tachina_lurida_genome_assembly,_chromosome:_1	AUGUSTUS	intron	144653995	144654052	1	-	.	ID=g5722.t1.intron1;Parent=g5722.t1;
OX101752.1_Tachina_lurida_genome_assembly,_chromosome:_1	AUGUSTUS	CDS	144654053	144654286	1	-	2	ID=g5722.t1.CDS2;Parent=g5722.t1;
OX101752.1_Tachina_lurida_genome_assembly,_chromosome:_1	AUGUSTUS	exon	144654053	144654286	.	-	.	ID=g5722.t1.exon2;Parent=g5722.t1;
OX101752.1_Tachina_lurida_genome_assembly,_chromosome:_1	AUGUSTUS	intron	144654287	144654372	1	-	.	ID=g5722.t1.intron2;Parent=g5722.t1;
OX101752.1_Tachina_lurida_genome_assembly,_chromosome:_1	AUGUSTUS	CDS	144654373	144654877	1	-	0	ID=g5722.t1.CDS3;Parent=g5722.t1;
OX101752.1_Tachina_lurida_genome_assembly,_chromosome:_1	AUGUSTUS	exon	144654373	144654877	.	-	.	ID=g5722.t1.exon3;Parent=g5722.t1;
OX101752.1_Tachina_lurida_genome_assembly,_chromosome:_1	AUGUSTUS	start_codon	144654875	144654877	.	-	0	ID=g5722.t1.start1;Parent=g5722.t1;
OX101752.1_Tachina_lurida_genome_assembly,_chromosome:_1	AUGUSTUS	gene	144659962	144676337	.	-	.	ID=g5723;
OX101752.1_Tachina_lurida_genome_assembly,_chromosome:_1	AUGUSTUS	mRNA	144659962	144676337	1	-	.	ID=g5723.t1;Parent=g5723;
OX101752.1_Tachina_lurida_genome_assembly,_chromosome:_1	AUGUSTUS	stop_codon	144659962	144659964	.	-	0	ID=g5723.t1.stop1;Parent=g5723.t1;
OX101752.1_Tachina_lurida_genome_assembly,_chromosome:_1	AUGUSTUS	CDS	144659962	144660146	1	-	2	ID=g5723.t1.CDS1;Parent=g5723.t1;
OX101752.1_Tachina_lurida_genome_assembly,_chromosome:_1	AUGUSTUS	exon	144659962	144660146	.	-	.	ID=g5723.t1.exon1;Parent=g5723.t1;
OX101752.1_Tachina_lurida_genome_assembly,_chromosome:_1	AUGUSTUS	intron	144660147	144660216	1	-	.	ID=g5723.t1.intron1;Parent=g5723.t1;
OX101752.1_Tachina_lurida_genome_assembly,_chromosome:_1	AUGUSTUS	CDS	144660217	144660874	1	-	0	ID=g5723.t1.CDS2;Parent=g5723.t1;
OX101752.1_Tachina_lurida_genome_assembly,_chromosome:_1	AUGUSTUS	exon	144660217	144660874	.	-	.	ID=g5723.t1.exon2;Parent=g5723.t1;
OX101752.1_Tachina_lurida_genome_assembly,_chromosome:_1	AUGUSTUS	intron	144660875	144676313	1	-	.	ID=g5723.t1.intron2;Parent=g5723.t1;
OX101752.1_Tachina_lurida_genome_assembly,_chromosome:_1	AUGUSTUS	CDS	144676314	144676337	1	-	0	ID=g5723.t1.CDS3;Parent=g5723.t1;
OX101752.1_Tachina_lurida_genome_assembly,_chromosome:_1	AUGUSTUS	exon	144676314	144676337	.	-	.	ID=g5723.t1.exon3;Parent=g5723.t1;
OX101752.1_Tachina_lurida_genome_assembly,_chromosome:_1	AUGUSTUS	start_codon	144676335	144676337	.	-	0	ID=g5723.t1.start1;Parent=g5723.t1;
OX101752.1_Tachina_lurida_genome_assembly,_chromosome:_1	AUGUSTUS	gene	144734329	144738247	.	+	.	ID=g5724;
OX101752.1_Tachina_lurida_genome_assembly,_chromosome:_1	AUGUSTUS	mRNA	144734329	144738247	0.95	+	.	ID=g5724.t1;Parent=g5724;
OX101752.1_Tachina_lurida_genome_assembly,_chromosome:_1	AUGUSTUS	start_codon	144734329	144734331	.	+	0	ID=g5724.t1.start1;Parent=g5724.t1;
OX101752.1_Tachina_lurida_genome_assembly,_chromosome:_1	AUGUSTUS	CDS	144734329	144734365	0.95	+	0	ID=g5724.t1.CDS1;Parent=g5724.t1;
OX101752.1_Tachina_lurida_genome_assembly,_chromosome:_1	AUGUSTUS	exon	144734329	144734365	.	+	.	ID=g5724.t1.exon1;Parent=g5724.t1;
OX101752.1_Tachina_lurida_genome_assembly,_chromosome:_1	AUGUSTUS	intron	144734366	144734929	0.95	+	.	ID=g5724.t1.intron1;Parent=g5724.t1;
OX101752.1_Tachina_lurida_genome_assembly,_chromosome:_1	AUGUSTUS	CDS	144734930	144735079	1	+	2	ID=g5724.t1.CDS2;Parent=g5724.t1;
OX101752.1_Tachina_lurida_genome_assembly,_chromosome:_1	AUGUSTUS	exon	144734930	144735079	.	+	.	ID=g5724.t1.exon2;Parent=g5724.t1;
OX101752.1_Tachina_lurida_genome_assembly,_chromosome:_1	AUGUSTUS	intron	144735080	144735183	1	+	.	ID=g5724.t1.intron2;Parent=g5724.t1;
OX101752.1_Tachina_lurida_genome_assembly,_chromosome:_1	AUGUSTUS	CDS	144735184	144735534	1	+	2	ID=g5724.t1.CDS3;Parent=g5724.t1;
OX101752.1_Tachina_lurida_genome_assembly,_chromosome:_1	AUGUSTUS	exon	144735184	144735534	.	+	.	ID=g5724.t1.exon3;Parent=g5724.t1;
OX101752.1_Tachina_lurida_genome_assembly,_chromosome:_1	AUGUSTUS	intron	144735535	144735594	1	+	.	ID=g5724.t1.intron3;Parent=g5724.t1;
OX101752.1_Tachina_lurida_genome_assembly,_chromosome:_1	AUGUSTUS	CDS	144735595	144735854	1	+	2	ID=g5724.t1.CDS4;Parent=g5724.t1;
OX101752.1_Tachina_lurida_genome_assembly,_chromosome:_1	AUGUSTUS	exon	144735595	144735854	.	+	.	ID=g5724.t1.exon4;Parent=g5724.t1;
OX101752.1_Tachina_lurida_genome_assembly,_chromosome:_1	AUGUSTUS	intron	144735855	144738106	1	+	.	ID=g5724.t1.intron4;Parent=g5724.t1;
OX101752.1_Tachina_lurida_genome_assembly,_chromosome:_1	AUGUSTUS	CDS	144738107	144738247	1	+	0	ID=g5724.t1.CDS5;Parent=g5724.t1;
OX101752.1_Tachina_lurida_genome_assembly,_chromosome:_1	AUGUSTUS	exon	144738107	144738247	.	+	.	ID=g5724.t1.exon5;Parent=g5724.t1;
OX101752.1_Tachina_lurida_genome_assembly,_chromosome:_1	AUGUSTUS	stop_codon	144738245	144738247	.	+	0	ID=g5724.t1.stop1;Parent=g5724.t1;
OX101752.1_Tachina_lurida_genome_assembly,_chromosome:_1	AUGUSTUS	gene	144742396	144746438	.	+	.	ID=g5725;
OX101752.1_Tachina_lurida_genome_assembly,_chromosome:_1	AUGUSTUS	mRNA	144742396	144746438	1	+	.	ID=g5725.t1;Parent=g5725;
OX101752.1_Tachina_lurida_genome_assembly,_chromosome:_1	AUGUSTUS	start_codon	144742396	144742398	.	+	0	ID=g5725.t1.start1;Parent=g5725.t1;
OX101752.1_Tachina_lurida_genome_assembly,_chromosome:_1	AUGUSTUS	CDS	144742396	144743179	1	+	0	ID=g5725.t1.CDS1;Parent=g5725.t1;
OX101752.1_Tachina_lurida_genome_assembly,_chromosome:_1	AUGUSTUS	exon	144742396	144743179	.	+	.	ID=g5725.t1.exon1;Parent=g5725.t1;
OX101752.1_Tachina_lurida_genome_assembly,_chromosome:_1	AUGUSTUS	intron	144743180	144743236	1	+	.	ID=g5725.t1.intron1;Parent=g5725.t1;
OX101752.1_Tachina_lurida_genome_assembly,_chromosome:_1	AUGUSTUS	CDS	144743237	144743430	1	+	2	ID=g5725.t1.CDS2;Parent=g5725.t1;
OX101752.1_Tachina_lurida_genome_assembly,_chromosome:_1	AUGUSTUS	exon	144743237	144743430	.	+	.	ID=g5725.t1.exon2;Parent=g5725.t1;
OX101752.1_Tachina_lurida_genome_assembly,_chromosome:_1	AUGUSTUS	intron	144743431	144743483	1	+	.	ID=g5725.t1.intron2;Parent=g5725.t1;
OX101752.1_Tachina_lurida_genome_assembly,_chromosome:_1	AUGUSTUS	CDS	144743484	144746438	1	+	0	ID=g5725.t1.CDS3;Parent=g5725.t1;
OX101752.1_Tachina_lurida_genome_assembly,_chromosome:_1	AUGUSTUS	exon	144743484	144746438	.	+	.	ID=g5725.t1.exon3;Parent=g5725.t1;
OX101752.1_Tachina_lurida_genome_assembly,_chromosome:_1	AUGUSTUS	stop_codon	144746436	144746438	.	+	0	ID=g5725.t1.stop1;Parent=g5725.t1;
OX101752.1_Tachina_lurida_genome_assembly,_chromosome:_1	AUGUSTUS	gene	144753241	144755261	.	+	.	ID=g5726;
OX101752.1_Tachina_lurida_genome_assembly,_chromosome:_1	AUGUSTUS	mRNA	144753241	144755261	1	+	.	ID=g5726.t1;Parent=g5726;
OX101752.1_Tachina_lurida_genome_assembly,_chromosome:_1	AUGUSTUS	start_codon	144753241	144753243	.	+	0	ID=g5726.t1.start1;Parent=g5726.t1;
OX101752.1_Tachina_lurida_genome_assembly,_chromosome:_1	AUGUSTUS	CDS	144753241	144753704	1	+	0	ID=g5726.t1.CDS1;Parent=g5726.t1;
OX101752.1_Tachina_lurida_genome_assembly,_chromosome:_1	AUGUSTUS	exon	144753241	144753704	.	+	.	ID=g5726.t1.exon1;Parent=g5726.t1;
OX101752.1_Tachina_lurida_genome_assembly,_chromosome:_1	AUGUSTUS	intron	144753705	144754470	1	+	.	ID=g5726.t1.intron1;Parent=g5726.t1;
OX101752.1_Tachina_lurida_genome_assembly,_chromosome:_1	AUGUSTUS	CDS	144754471	144754834	1	+	1	ID=g5726.t1.CDS2;Parent=g5726.t1;
OX101752.1_Tachina_lurida_genome_assembly,_chromosome:_1	AUGUSTUS	exon	144754471	144754834	.	+	.	ID=g5726.t1.exon2;Parent=g5726.t1;
OX101752.1_Tachina_lurida_genome_assembly,_chromosome:_1	AUGUSTUS	intron	144754835	144754904	1	+	.	ID=g5726.t1.intron2;Parent=g5726.t1;
OX101752.1_Tachina_lurida_genome_assembly,_chromosome:_1	AUGUSTUS	CDS	144754905	144755261	1	+	0	ID=g5726.t1.CDS3;Parent=g5726.t1;
OX101752.1_Tachina_lurida_genome_assembly,_chromosome:_1	AUGUSTUS	exon	144754905	144755261	.	+	.	ID=g5726.t1.exon3;Parent=g5726.t1;
OX101752.1_Tachina_lurida_genome_assembly,_chromosome:_1	AUGUSTUS	stop_codon	144755259	144755261	.	+	0	ID=g5726.t1.stop1;Parent=g5726.t1;
OX101752.1_Tachina_lurida_genome_assembly,_chromosome:_1	AUGUSTUS	gene	144756078	144761496	.	-	.	ID=g5727;
OX101752.1_Tachina_lurida_genome_assembly,_chromosome:_1	AUGUSTUS	mRNA	144756078	144761496	1	-	.	ID=g5727.t1;Parent=g5727;
OX101752.1_Tachina_lurida_genome_assembly,_chromosome:_1	AUGUSTUS	stop_codon	144756078	144756080	.	-	0	ID=g5727.t1.stop1;Parent=g5727.t1;
OX101752.1_Tachina_lurida_genome_assembly,_chromosome:_1	AUGUSTUS	CDS	144756078	144756196	1	-	2	ID=g5727.t1.CDS1;Parent=g5727.t1;
OX101752.1_Tachina_lurida_genome_assembly,_chromosome:_1	AUGUSTUS	exon	144756078	144756196	.	-	.	ID=g5727.t1.exon1;Parent=g5727.t1;
OX101752.1_Tachina_lurida_genome_assembly,_chromosome:_1	AUGUSTUS	intron	144756197	144756259	1	-	.	ID=g5727.t1.intron1;Parent=g5727.t1;
OX101752.1_Tachina_lurida_genome_assembly,_chromosome:_1	AUGUSTUS	CDS	144756260	144756439	1	-	2	ID=g5727.t1.CDS2;Parent=g5727.t1;
OX101752.1_Tachina_lurida_genome_assembly,_chromosome:_1	AUGUSTUS	exon	144756260	144756439	.	-	.	ID=g5727.t1.exon2;Parent=g5727.t1;
OX101752.1_Tachina_lurida_genome_assembly,_chromosome:_1	AUGUSTUS	intron	144756440	144758853	1	-	.	ID=g5727.t1.intron2;Parent=g5727.t1;
OX101752.1_Tachina_lurida_genome_assembly,_chromosome:_1	AUGUSTUS	CDS	144758854	144760449	1	-	2	ID=g5727.t1.CDS3;Parent=g5727.t1;
OX101752.1_Tachina_lurida_genome_assembly,_chromosome:_1	AUGUSTUS	exon	144758854	144760449	.	-	.	ID=g5727.t1.exon3;Parent=g5727.t1;
OX101752.1_Tachina_lurida_genome_assembly,_chromosome:_1	AUGUSTUS	intron	144760450	144760611	1	-	.	ID=g5727.t1.intron3;Parent=g5727.t1;
OX101752.1_Tachina_lurida_genome_assembly,_chromosome:_1	AUGUSTUS	CDS	144760612	144760893	1	-	2	ID=g5727.t1.CDS4;Parent=g5727.t1;
OX101752.1_Tachina_lurida_genome_assembly,_chromosome:_1	AUGUSTUS	exon	144760612	144760893	.	-	.	ID=g5727.t1.exon4;Parent=g5727.t1;
OX101752.1_Tachina_lurida_genome_assembly,_chromosome:_1	AUGUSTUS	intron	144760894	144760951	1	-	.	ID=g5727.t1.intron4;Parent=g5727.t1;
OX101752.1_Tachina_lurida_genome_assembly,_chromosome:_1	AUGUSTUS	CDS	144760952	144761070	1	-	1	ID=g5727.t1.CDS5;Parent=g5727.t1;
OX101752.1_Tachina_lurida_genome_assembly,_chromosome:_1	AUGUSTUS	exon	144760952	144761070	.	-	.	ID=g5727.t1.exon5;Parent=g5727.t1;
OX101752.1_Tachina_lurida_genome_assembly,_chromosome:_1	AUGUSTUS	intron	144761071	144761281	1	-	.	ID=g5727.t1.intron5;Parent=g5727.t1;
OX101752.1_Tachina_lurida_genome_assembly,_chromosome:_1	AUGUSTUS	CDS	144761282	144761496	1	-	0	ID=g5727.t1.CDS6;Parent=g5727.t1;
OX101752.1_Tachina_lurida_genome_assembly,_chromosome:_1	AUGUSTUS	exon	144761282	144761496	.	-	.	ID=g5727.t1.exon6;Parent=g5727.t1;
OX101752.1_Tachina_lurida_genome_assembly,_chromosome:_1	AUGUSTUS	start_codon	144761494	144761496	.	-	0	ID=g5727.t1.start1;Parent=g5727.t1;
OX101752.1_Tachina_lurida_genome_assembly,_chromosome:_1	AUGUSTUS	gene	144762583	144765223	.	-	.	ID=g5728;
OX101752.1_Tachina_lurida_genome_assembly,_chromosome:_1	AUGUSTUS	mRNA	144762583	144765223	1	-	.	ID=g5728.t1;Parent=g5728;
OX101752.1_Tachina_lurida_genome_assembly,_chromosome:_1	AUGUSTUS	stop_codon	144762583	144762585	.	-	0	ID=g5728.t1.stop1;Parent=g5728.t1;
OX101752.1_Tachina_lurida_genome_assembly,_chromosome:_1	AUGUSTUS	CDS	144762583	144762678	1	-	0	ID=g5728.t1.CDS1;Parent=g5728.t1;
OX101752.1_Tachina_lurida_genome_assembly,_chromosome:_1	AUGUSTUS	exon	144762583	144762678	.	-	.	ID=g5728.t1.exon1;Parent=g5728.t1;
OX101752.1_Tachina_lurida_genome_assembly,_chromosome:_1	AUGUSTUS	intron	144762679	144762734	1	-	.	ID=g5728.t1.intron1;Parent=g5728.t1;
OX101752.1_Tachina_lurida_genome_assembly,_chromosome:_1	AUGUSTUS	CDS	144762735	144763128	1	-	1	ID=g5728.t1.CDS2;Parent=g5728.t1;
OX101752.1_Tachina_lurida_genome_assembly,_chromosome:_1	AUGUSTUS	exon	144762735	144763128	.	-	.	ID=g5728.t1.exon2;Parent=g5728.t1;
OX101752.1_Tachina_lurida_genome_assembly,_chromosome:_1	AUGUSTUS	intron	144763129	144763553	1	-	.	ID=g5728.t1.intron2;Parent=g5728.t1;
OX101752.1_Tachina_lurida_genome_assembly,_chromosome:_1	AUGUSTUS	CDS	144763554	144763714	1	-	0	ID=g5728.t1.CDS3;Parent=g5728.t1;
OX101752.1_Tachina_lurida_genome_assembly,_chromosome:_1	AUGUSTUS	exon	144763554	144763714	.	-	.	ID=g5728.t1.exon3;Parent=g5728.t1;
OX101752.1_Tachina_lurida_genome_assembly,_chromosome:_1	AUGUSTUS	intron	144763715	144763777	1	-	.	ID=g5728.t1.intron3;Parent=g5728.t1;
OX101752.1_Tachina_lurida_genome_assembly,_chromosome:_1	AUGUSTUS	CDS	144763778	144764828	1	-	1	ID=g5728.t1.CDS4;Parent=g5728.t1;
OX101752.1_Tachina_lurida_genome_assembly,_chromosome:_1	AUGUSTUS	exon	144763778	144764828	.	-	.	ID=g5728.t1.exon4;Parent=g5728.t1;
OX101752.1_Tachina_lurida_genome_assembly,_chromosome:_1	AUGUSTUS	intron	144764829	144764900	1	-	.	ID=g5728.t1.intron4;Parent=g5728.t1;
OX101752.1_Tachina_lurida_genome_assembly,_chromosome:_1	AUGUSTUS	CDS	144764901	144765024	1	-	2	ID=g5728.t1.CDS5;Parent=g5728.t1;
OX101752.1_Tachina_lurida_genome_assembly,_chromosome:_1	AUGUSTUS	exon	144764901	144765024	.	-	.	ID=g5728.t1.exon5;Parent=g5728.t1;
OX101752.1_Tachina_lurida_genome_assembly,_chromosome:_1	AUGUSTUS	intron	144765025	144765126	1	-	.	ID=g5728.t1.intron5;Parent=g5728.t1;
OX101752.1_Tachina_lurida_genome_assembly,_chromosome:_1	AUGUSTUS	CDS	144765127	144765223	1	-	0	ID=g5728.t1.CDS6;Parent=g5728.t1;
OX101752.1_Tachina_lurida_genome_assembly,_chromosome:_1	AUGUSTUS	exon	144765127	144765223	.	-	.	ID=g5728.t1.exon6;Parent=g5728.t1;
OX101752.1_Tachina_lurida_genome_assembly,_chromosome:_1	AUGUSTUS	start_codon	144765221	144765223	.	-	0	ID=g5728.t1.start1;Parent=g5728.t1;
OX101752.1_Tachina_lurida_genome_assembly,_chromosome:_1	AUGUSTUS	gene	144771063	144772403	.	+	.	ID=g5729;
OX101752.1_Tachina_lurida_genome_assembly,_chromosome:_1	AUGUSTUS	mRNA	144771063	144772403	1	+	.	ID=g5729.t1;Parent=g5729;
OX101752.1_Tachina_lurida_genome_assembly,_chromosome:_1	AUGUSTUS	start_codon	144771063	144771065	.	+	0	ID=g5729.t1.start1;Parent=g5729.t1;
OX101752.1_Tachina_lurida_genome_assembly,_chromosome:_1	AUGUSTUS	CDS	144771063	144772403	1	+	0	ID=g5729.t1.CDS1;Parent=g5729.t1;
OX101752.1_Tachina_lurida_genome_assembly,_chromosome:_1	AUGUSTUS	exon	144771063	144772403	.	+	.	ID=g5729.t1.exon1;Parent=g5729.t1;
OX101752.1_Tachina_lurida_genome_assembly,_chromosome:_1	AUGUSTUS	stop_codon	144772401	144772403	.	+	0	ID=g5729.t1.stop1;Parent=g5729.t1;
OX101752.1_Tachina_lurida_genome_assembly,_chromosome:_1	AUGUSTUS	gene	144773583	144774752	.	-	.	ID=g5730;
OX101752.1_Tachina_lurida_genome_assembly,_chromosome:_1	AUGUSTUS	mRNA	144773583	144774752	1	-	.	ID=g5730.t1;Parent=g5730;
OX101752.1_Tachina_lurida_genome_assembly,_chromosome:_1	AUGUSTUS	stop_codon	144773583	144773585	.	-	0	ID=g5730.t1.stop1;Parent=g5730.t1;
OX101752.1_Tachina_lurida_genome_assembly,_chromosome:_1	AUGUSTUS	CDS	144773583	144774752	1	-	0	ID=g5730.t1.CDS1;Parent=g5730.t1;
OX101752.1_Tachina_lurida_genome_assembly,_chromosome:_1	AUGUSTUS	exon	144773583	144774752	.	-	.	ID=g5730.t1.exon1;Parent=g5730.t1;
OX101752.1_Tachina_lurida_genome_assembly,_chromosome:_1	AUGUSTUS	start_codon	144774750	144774752	.	-	0	ID=g5730.t1.start1;Parent=g5730.t1;
OX101752.1_Tachina_lurida_genome_assembly,_chromosome:_1	AUGUSTUS	gene	144776762	144780166	.	+	.	ID=g5731;
OX101752.1_Tachina_lurida_genome_assembly,_chromosome:_1	AUGUSTUS	mRNA	144776762	144780166	1	+	.	ID=g5731.t1;Parent=g5731;
OX101752.1_Tachina_lurida_genome_assembly,_chromosome:_1	AUGUSTUS	start_codon	144776762	144776764	.	+	0	ID=g5731.t1.start1;Parent=g5731.t1;
OX101752.1_Tachina_lurida_genome_assembly,_chromosome:_1	AUGUSTUS	CDS	144776762	144777087	1	+	0	ID=g5731.t1.CDS1;Parent=g5731.t1;
OX101752.1_Tachina_lurida_genome_assembly,_chromosome:_1	AUGUSTUS	exon	144776762	144777087	.	+	.	ID=g5731.t1.exon1;Parent=g5731.t1;
OX101752.1_Tachina_lurida_genome_assembly,_chromosome:_1	AUGUSTUS	intron	144777088	144777169	1	+	.	ID=g5731.t1.intron1;Parent=g5731.t1;
OX101752.1_Tachina_lurida_genome_assembly,_chromosome:_1	AUGUSTUS	CDS	144777170	144777443	1	+	1	ID=g5731.t1.CDS2;Parent=g5731.t1;
OX101752.1_Tachina_lurida_genome_assembly,_chromosome:_1	AUGUSTUS	exon	144777170	144777443	.	+	.	ID=g5731.t1.exon2;Parent=g5731.t1;
OX101752.1_Tachina_lurida_genome_assembly,_chromosome:_1	AUGUSTUS	intron	144777444	144778709	1	+	.	ID=g5731.t1.intron2;Parent=g5731.t1;
OX101752.1_Tachina_lurida_genome_assembly,_chromosome:_1	AUGUSTUS	CDS	144778710	144778991	1	+	0	ID=g5731.t1.CDS3;Parent=g5731.t1;
OX101752.1_Tachina_lurida_genome_assembly,_chromosome:_1	AUGUSTUS	exon	144778710	144778991	.	+	.	ID=g5731.t1.exon3;Parent=g5731.t1;
OX101752.1_Tachina_lurida_genome_assembly,_chromosome:_1	AUGUSTUS	intron	144778992	144779050	1	+	.	ID=g5731.t1.intron3;Parent=g5731.t1;
OX101752.1_Tachina_lurida_genome_assembly,_chromosome:_1	AUGUSTUS	CDS	144779051	144780166	1	+	0	ID=g5731.t1.CDS4;Parent=g5731.t1;
OX101752.1_Tachina_lurida_genome_assembly,_chromosome:_1	AUGUSTUS	exon	144779051	144780166	.	+	.	ID=g5731.t1.exon4;Parent=g5731.t1;
OX101752.1_Tachina_lurida_genome_assembly,_chromosome:_1	AUGUSTUS	stop_codon	144780164	144780166	.	+	0	ID=g5731.t1.stop1;Parent=g5731.t1;
OX101752.1_Tachina_lurida_genome_assembly,_chromosome:_1	AUGUSTUS	gene	144782939	144788512	.	-	.	ID=g5732;
OX101752.1_Tachina_lurida_genome_assembly,_chromosome:_1	AUGUSTUS	mRNA	144782939	144788512	1	-	.	ID=g5732.t1;Parent=g5732;
OX101752.1_Tachina_lurida_genome_assembly,_chromosome:_1	AUGUSTUS	stop_codon	144782939	144782941	.	-	0	ID=g5732.t1.stop1;Parent=g5732.t1;
OX101752.1_Tachina_lurida_genome_assembly,_chromosome:_1	AUGUSTUS	CDS	144782939	144783118	1	-	0	ID=g5732.t1.CDS1;Parent=g5732.t1;
OX101752.1_Tachina_lurida_genome_assembly,_chromosome:_1	AUGUSTUS	exon	144782939	144783118	.	-	.	ID=g5732.t1.exon1;Parent=g5732.t1;
OX101752.1_Tachina_lurida_genome_assembly,_chromosome:_1	AUGUSTUS	intron	144783119	144783366	1	-	.	ID=g5732.t1.intron1;Parent=g5732.t1;
OX101752.1_Tachina_lurida_genome_assembly,_chromosome:_1	AUGUSTUS	CDS	144783367	144783446	1	-	2	ID=g5732.t1.CDS2;Parent=g5732.t1;
OX101752.1_Tachina_lurida_genome_assembly,_chromosome:_1	AUGUSTUS	exon	144783367	144783446	.	-	.	ID=g5732.t1.exon2;Parent=g5732.t1;
OX101752.1_Tachina_lurida_genome_assembly,_chromosome:_1	AUGUSTUS	intron	144783447	144783511	1	-	.	ID=g5732.t1.intron2;Parent=g5732.t1;
OX101752.1_Tachina_lurida_genome_assembly,_chromosome:_1	AUGUSTUS	CDS	144783512	144783743	1	-	0	ID=g5732.t1.CDS3;Parent=g5732.t1;
OX101752.1_Tachina_lurida_genome_assembly,_chromosome:_1	AUGUSTUS	exon	144783512	144783743	.	-	.	ID=g5732.t1.exon3;Parent=g5732.t1;
OX101752.1_Tachina_lurida_genome_assembly,_chromosome:_1	AUGUSTUS	intron	144783744	144783802	1	-	.	ID=g5732.t1.intron3;Parent=g5732.t1;
OX101752.1_Tachina_lurida_genome_assembly,_chromosome:_1	AUGUSTUS	CDS	144783803	144783932	1	-	1	ID=g5732.t1.CDS4;Parent=g5732.t1;
OX101752.1_Tachina_lurida_genome_assembly,_chromosome:_1	AUGUSTUS	exon	144783803	144783932	.	-	.	ID=g5732.t1.exon4;Parent=g5732.t1;
OX101752.1_Tachina_lurida_genome_assembly,_chromosome:_1	AUGUSTUS	intron	144783933	144784008	1	-	.	ID=g5732.t1.intron4;Parent=g5732.t1;
OX101752.1_Tachina_lurida_genome_assembly,_chromosome:_1	AUGUSTUS	CDS	144784009	144784175	1	-	0	ID=g5732.t1.CDS5;Parent=g5732.t1;
OX101752.1_Tachina_lurida_genome_assembly,_chromosome:_1	AUGUSTUS	exon	144784009	144784175	.	-	.	ID=g5732.t1.exon5;Parent=g5732.t1;
OX101752.1_Tachina_lurida_genome_assembly,_chromosome:_1	AUGUSTUS	intron	144784176	144788440	1	-	.	ID=g5732.t1.intron5;Parent=g5732.t1;
OX101752.1_Tachina_lurida_genome_assembly,_chromosome:_1	AUGUSTUS	CDS	144788441	144788512	1	-	0	ID=g5732.t1.CDS6;Parent=g5732.t1;
OX101752.1_Tachina_lurida_genome_assembly,_chromosome:_1	AUGUSTUS	exon	144788441	144788512	.	-	.	ID=g5732.t1.exon6;Parent=g5732.t1;
OX101752.1_Tachina_lurida_genome_assembly,_chromosome:_1	AUGUSTUS	start_codon	144788510	144788512	.	-	0	ID=g5732.t1.start1;Parent=g5732.t1;
OX101752.1_Tachina_lurida_genome_assembly,_chromosome:_1	AUGUSTUS	gene	144814061	144814744	.	+	.	ID=g5733;
OX101752.1_Tachina_lurida_genome_assembly,_chromosome:_1	AUGUSTUS	mRNA	144814061	144814744	1	+	.	ID=g5733.t1;Parent=g5733;
OX101752.1_Tachina_lurida_genome_assembly,_chromosome:_1	AUGUSTUS	start_codon	144814061	144814063	.	+	0	ID=g5733.t1.start1;Parent=g5733.t1;
OX101752.1_Tachina_lurida_genome_assembly,_chromosome:_1	AUGUSTUS	CDS	144814061	144814744	1	+	0	ID=g5733.t1.CDS1;Parent=g5733.t1;
OX101752.1_Tachina_lurida_genome_assembly,_chromosome:_1	AUGUSTUS	exon	144814061	144814744	.	+	.	ID=g5733.t1.exon1;Parent=g5733.t1;
OX101752.1_Tachina_lurida_genome_assembly,_chromosome:_1	AUGUSTUS	stop_codon	144814742	144814744	.	+	0	ID=g5733.t1.stop1;Parent=g5733.t1;
OX101752.1_Tachina_lurida_genome_assembly,_chromosome:_1	AUGUSTUS	gene	144814825	144816564	.	+	.	ID=g5734;
OX101752.1_Tachina_lurida_genome_assembly,_chromosome:_1	AUGUSTUS	mRNA	144814825	144816564	1	+	.	ID=g5734.t1;Parent=g5734;
OX101752.1_Tachina_lurida_genome_assembly,_chromosome:_1	AUGUSTUS	start_codon	144814825	144814827	.	+	0	ID=g5734.t1.start1;Parent=g5734.t1;
OX101752.1_Tachina_lurida_genome_assembly,_chromosome:_1	AUGUSTUS	CDS	144814825	144816564	1	+	0	ID=g5734.t1.CDS1;Parent=g5734.t1;
OX101752.1_Tachina_lurida_genome_assembly,_chromosome:_1	AUGUSTUS	exon	144814825	144816564	.	+	.	ID=g5734.t1.exon1;Parent=g5734.t1;
OX101752.1_Tachina_lurida_genome_assembly,_chromosome:_1	AUGUSTUS	stop_codon	144816562	144816564	.	+	0	ID=g5734.t1.stop1;Parent=g5734.t1;
OX101752.1_Tachina_lurida_genome_assembly,_chromosome:_1	AUGUSTUS	gene	145435723	145437060	.	+	.	ID=g5735;
OX101752.1_Tachina_lurida_genome_assembly,_chromosome:_1	AUGUSTUS	mRNA	145435723	145437060	1	+	.	ID=g5735.t1;Parent=g5735;
OX101752.1_Tachina_lurida_genome_assembly,_chromosome:_1	AUGUSTUS	start_codon	145435723	145435725	.	+	0	ID=g5735.t1.start1;Parent=g5735.t1;
OX101752.1_Tachina_lurida_genome_assembly,_chromosome:_1	AUGUSTUS	CDS	145435723	145437060	1	+	0	ID=g5735.t1.CDS1;Parent=g5735.t1;
OX101752.1_Tachina_lurida_genome_assembly,_chromosome:_1	AUGUSTUS	exon	145435723	145437060	.	+	.	ID=g5735.t1.exon1;Parent=g5735.t1;
OX101752.1_Tachina_lurida_genome_assembly,_chromosome:_1	AUGUSTUS	stop_codon	145437058	145437060	.	+	0	ID=g5735.t1.stop1;Parent=g5735.t1;
OX101752.1_Tachina_lurida_genome_assembly,_chromosome:_1	AUGUSTUS	gene	145657622	145691117	.	+	.	ID=g5736;
OX101752.1_Tachina_lurida_genome_assembly,_chromosome:_1	AUGUSTUS	mRNA	145657622	145691117	0.46	+	.	ID=g5736.t1;Parent=g5736;
OX101752.1_Tachina_lurida_genome_assembly,_chromosome:_1	AUGUSTUS	start_codon	145657622	145657624	.	+	0	ID=g5736.t1.start1;Parent=g5736.t1;
OX101752.1_Tachina_lurida_genome_assembly,_chromosome:_1	AUGUSTUS	CDS	145657622	145657787	0.77	+	0	ID=g5736.t1.CDS1;Parent=g5736.t1;
OX101752.1_Tachina_lurida_genome_assembly,_chromosome:_1	AUGUSTUS	exon	145657622	145657787	.	+	.	ID=g5736.t1.exon1;Parent=g5736.t1;
OX101752.1_Tachina_lurida_genome_assembly,_chromosome:_1	AUGUSTUS	intron	145657788	145660729	0.77	+	.	ID=g5736.t1.intron1;Parent=g5736.t1;
OX101752.1_Tachina_lurida_genome_assembly,_chromosome:_1	AUGUSTUS	CDS	145660730	145660930	1	+	2	ID=g5736.t1.CDS2;Parent=g5736.t1;
OX101752.1_Tachina_lurida_genome_assembly,_chromosome:_1	AUGUSTUS	exon	145660730	145660930	.	+	.	ID=g5736.t1.exon2;Parent=g5736.t1;
OX101752.1_Tachina_lurida_genome_assembly,_chromosome:_1	AUGUSTUS	intron	145660931	145690236	0.92	+	.	ID=g5736.t1.intron2;Parent=g5736.t1;
OX101752.1_Tachina_lurida_genome_assembly,_chromosome:_1	AUGUSTUS	CDS	145690237	145690377	1	+	2	ID=g5736.t1.CDS3;Parent=g5736.t1;
OX101752.1_Tachina_lurida_genome_assembly,_chromosome:_1	AUGUSTUS	exon	145690237	145690377	.	+	.	ID=g5736.t1.exon3;Parent=g5736.t1;
OX101752.1_Tachina_lurida_genome_assembly,_chromosome:_1	AUGUSTUS	intron	145690378	145690623	1	+	.	ID=g5736.t1.intron3;Parent=g5736.t1;
OX101752.1_Tachina_lurida_genome_assembly,_chromosome:_1	AUGUSTUS	CDS	145690624	145690755	1	+	2	ID=g5736.t1.CDS4;Parent=g5736.t1;
OX101752.1_Tachina_lurida_genome_assembly,_chromosome:_1	AUGUSTUS	exon	145690624	145690755	.	+	.	ID=g5736.t1.exon4;Parent=g5736.t1;
OX101752.1_Tachina_lurida_genome_assembly,_chromosome:_1	AUGUSTUS	intron	145690756	145690992	1	+	.	ID=g5736.t1.intron4;Parent=g5736.t1;
OX101752.1_Tachina_lurida_genome_assembly,_chromosome:_1	AUGUSTUS	CDS	145690993	145691117	0.66	+	2	ID=g5736.t1.CDS5;Parent=g5736.t1;
OX101752.1_Tachina_lurida_genome_assembly,_chromosome:_1	AUGUSTUS	exon	145690993	145691117	.	+	.	ID=g5736.t1.exon5;Parent=g5736.t1;
OX101752.1_Tachina_lurida_genome_assembly,_chromosome:_1	AUGUSTUS	stop_codon	145691115	145691117	.	+	0	ID=g5736.t1.stop1;Parent=g5736.t1;
OX101752.1_Tachina_lurida_genome_assembly,_chromosome:_1	AUGUSTUS	gene	145698937	145700978	.	+	.	ID=g5737;
OX101752.1_Tachina_lurida_genome_assembly,_chromosome:_1	AUGUSTUS	mRNA	145698937	145700978	1	+	.	ID=g5737.t1;Parent=g5737;
OX101752.1_Tachina_lurida_genome_assembly,_chromosome:_1	AUGUSTUS	start_codon	145698937	145698939	.	+	0	ID=g5737.t1.start1;Parent=g5737.t1;
OX101752.1_Tachina_lurida_genome_assembly,_chromosome:_1	AUGUSTUS	CDS	145698937	145699369	1	+	0	ID=g5737.t1.CDS1;Parent=g5737.t1;
OX101752.1_Tachina_lurida_genome_assembly,_chromosome:_1	AUGUSTUS	exon	145698937	145699369	.	+	.	ID=g5737.t1.exon1;Parent=g5737.t1;
OX101752.1_Tachina_lurida_genome_assembly,_chromosome:_1	AUGUSTUS	intron	145699370	145699425	1	+	.	ID=g5737.t1.intron1;Parent=g5737.t1;
OX101752.1_Tachina_lurida_genome_assembly,_chromosome:_1	AUGUSTUS	CDS	145699426	145700336	1	+	2	ID=g5737.t1.CDS2;Parent=g5737.t1;
OX101752.1_Tachina_lurida_genome_assembly,_chromosome:_1	AUGUSTUS	exon	145699426	145700336	.	+	.	ID=g5737.t1.exon2;Parent=g5737.t1;
OX101752.1_Tachina_lurida_genome_assembly,_chromosome:_1	AUGUSTUS	intron	145700337	145700389	1	+	.	ID=g5737.t1.intron2;Parent=g5737.t1;
OX101752.1_Tachina_lurida_genome_assembly,_chromosome:_1	AUGUSTUS	CDS	145700390	145700765	1	+	0	ID=g5737.t1.CDS3;Parent=g5737.t1;
OX101752.1_Tachina_lurida_genome_assembly,_chromosome:_1	AUGUSTUS	exon	145700390	145700765	.	+	.	ID=g5737.t1.exon3;Parent=g5737.t1;
OX101752.1_Tachina_lurida_genome_assembly,_chromosome:_1	AUGUSTUS	intron	145700766	145700895	1	+	.	ID=g5737.t1.intron3;Parent=g5737.t1;
OX101752.1_Tachina_lurida_genome_assembly,_chromosome:_1	AUGUSTUS	CDS	145700896	145700978	1	+	2	ID=g5737.t1.CDS4;Parent=g5737.t1;
OX101752.1_Tachina_lurida_genome_assembly,_chromosome:_1	AUGUSTUS	exon	145700896	145700978	.	+	.	ID=g5737.t1.exon4;Parent=g5737.t1;
OX101752.1_Tachina_lurida_genome_assembly,_chromosome:_1	AUGUSTUS	stop_codon	145700976	145700978	.	+	0	ID=g5737.t1.stop1;Parent=g5737.t1;
OX101752.1_Tachina_lurida_genome_assembly,_chromosome:_1	AUGUSTUS	gene	145793808	145811087	.	+	.	ID=g5738;
OX101752.1_Tachina_lurida_genome_assembly,_chromosome:_1	AUGUSTUS	mRNA	145793808	145811087	1	+	.	ID=g5738.t1;Parent=g5738;
OX101752.1_Tachina_lurida_genome_assembly,_chromosome:_1	AUGUSTUS	start_codon	145793808	145793810	.	+	0	ID=g5738.t1.start1;Parent=g5738.t1;
OX101752.1_Tachina_lurida_genome_assembly,_chromosome:_1	AUGUSTUS	CDS	145793808	145794065	1	+	0	ID=g5738.t1.CDS1;Parent=g5738.t1;
OX101752.1_Tachina_lurida_genome_assembly,_chromosome:_1	AUGUSTUS	exon	145793808	145794065	.	+	.	ID=g5738.t1.exon1;Parent=g5738.t1;
OX101752.1_Tachina_lurida_genome_assembly,_chromosome:_1	AUGUSTUS	intron	145794066	145794458	1	+	.	ID=g5738.t1.intron1;Parent=g5738.t1;
OX101752.1_Tachina_lurida_genome_assembly,_chromosome:_1	AUGUSTUS	CDS	145794459	145794688	1	+	0	ID=g5738.t1.CDS2;Parent=g5738.t1;
OX101752.1_Tachina_lurida_genome_assembly,_chromosome:_1	AUGUSTUS	exon	145794459	145794688	.	+	.	ID=g5738.t1.exon2;Parent=g5738.t1;
OX101752.1_Tachina_lurida_genome_assembly,_chromosome:_1	AUGUSTUS	intron	145794689	145809245	1	+	.	ID=g5738.t1.intron2;Parent=g5738.t1;
OX101752.1_Tachina_lurida_genome_assembly,_chromosome:_1	AUGUSTUS	CDS	145809246	145809653	1	+	1	ID=g5738.t1.CDS3;Parent=g5738.t1;
OX101752.1_Tachina_lurida_genome_assembly,_chromosome:_1	AUGUSTUS	exon	145809246	145809653	.	+	.	ID=g5738.t1.exon3;Parent=g5738.t1;
OX101752.1_Tachina_lurida_genome_assembly,_chromosome:_1	AUGUSTUS	intron	145809654	145811005	1	+	.	ID=g5738.t1.intron3;Parent=g5738.t1;
OX101752.1_Tachina_lurida_genome_assembly,_chromosome:_1	AUGUSTUS	CDS	145811006	145811087	1	+	1	ID=g5738.t1.CDS4;Parent=g5738.t1;
OX101752.1_Tachina_lurida_genome_assembly,_chromosome:_1	AUGUSTUS	exon	145811006	145811087	.	+	.	ID=g5738.t1.exon4;Parent=g5738.t1;
OX101752.1_Tachina_lurida_genome_assembly,_chromosome:_1	AUGUSTUS	stop_codon	145811085	145811087	.	+	0	ID=g5738.t1.stop1;Parent=g5738.t1;
OX101752.1_Tachina_lurida_genome_assembly,_chromosome:_1	AUGUSTUS	mRNA	145794480	145811087	1	+	.	ID=g5738.t2;Parent=g5738;
OX101752.1_Tachina_lurida_genome_assembly,_chromosome:_1	AUGUSTUS	start_codon	145794480	145794482	.	+	0	ID=g5738.t2.start1;Parent=g5738.t2;
OX101752.1_Tachina_lurida_genome_assembly,_chromosome:_1	AUGUSTUS	CDS	145794480	145794688	1	+	0	ID=g5738.t2.CDS1;Parent=g5738.t2;
OX101752.1_Tachina_lurida_genome_assembly,_chromosome:_1	AUGUSTUS	exon	145794480	145794688	.	+	.	ID=g5738.t2.exon1;Parent=g5738.t2;
OX101752.1_Tachina_lurida_genome_assembly,_chromosome:_1	AUGUSTUS	intron	145794689	145809245	1	+	.	ID=g5738.t2.intron1;Parent=g5738.t2;
OX101752.1_Tachina_lurida_genome_assembly,_chromosome:_1	AUGUSTUS	CDS	145809246	145809653	1	+	1	ID=g5738.t2.CDS2;Parent=g5738.t2;
OX101752.1_Tachina_lurida_genome_assembly,_chromosome:_1	AUGUSTUS	exon	145809246	145809653	.	+	.	ID=g5738.t2.exon2;Parent=g5738.t2;
OX101752.1_Tachina_lurida_genome_assembly,_chromosome:_1	AUGUSTUS	intron	145809654	145811005	1	+	.	ID=g5738.t2.intron2;Parent=g5738.t2;
OX101752.1_Tachina_lurida_genome_assembly,_chromosome:_1	AUGUSTUS	CDS	145811006	145811087	1	+	1	ID=g5738.t2.CDS3;Parent=g5738.t2;
OX101752.1_Tachina_lurida_genome_assembly,_chromosome:_1	AUGUSTUS	exon	145811006	145811087	.	+	.	ID=g5738.t2.exon3;Parent=g5738.t2;
OX101752.1_Tachina_lurida_genome_assembly,_chromosome:_1	AUGUSTUS	stop_codon	145811085	145811087	.	+	0	ID=g5738.t2.stop1;Parent=g5738.t2;
OX101752.1_Tachina_lurida_genome_assembly,_chromosome:_1	AUGUSTUS	gene	145815364	145817079	.	-	.	ID=g5739;
OX101752.1_Tachina_lurida_genome_assembly,_chromosome:_1	AUGUSTUS	mRNA	145815364	145817079	1	-	.	ID=g5739.t1;Parent=g5739;
OX101752.1_Tachina_lurida_genome_assembly,_chromosome:_1	AUGUSTUS	stop_codon	145815364	145815366	.	-	0	ID=g5739.t1.stop1;Parent=g5739.t1;
OX101752.1_Tachina_lurida_genome_assembly,_chromosome:_1	AUGUSTUS	CDS	145815364	145817079	1	-	0	ID=g5739.t1.CDS1;Parent=g5739.t1;
OX101752.1_Tachina_lurida_genome_assembly,_chromosome:_1	AUGUSTUS	exon	145815364	145817079	.	-	.	ID=g5739.t1.exon1;Parent=g5739.t1;
OX101752.1_Tachina_lurida_genome_assembly,_chromosome:_1	AUGUSTUS	start_codon	145817077	145817079	.	-	0	ID=g5739.t1.start1;Parent=g5739.t1;
OX101752.1_Tachina_lurida_genome_assembly,_chromosome:_1	AUGUSTUS	gene	145815364	145817079	.	-	.	ID=g5740;
OX101752.1_Tachina_lurida_genome_assembly,_chromosome:_1	AUGUSTUS	mRNA	145815364	145817079	0.56	-	.	ID=g5740.t1;Parent=g5740;
OX101752.1_Tachina_lurida_genome_assembly,_chromosome:_1	AUGUSTUS	stop_codon	145815364	145815366	.	-	0	ID=g5740.t1.stop1;Parent=g5740.t1;
OX101752.1_Tachina_lurida_genome_assembly,_chromosome:_1	AUGUSTUS	CDS	145815364	145816205	0.61	-	2	ID=g5740.t1.CDS1;Parent=g5740.t1;
OX101752.1_Tachina_lurida_genome_assembly,_chromosome:_1	AUGUSTUS	exon	145815364	145816205	.	-	.	ID=g5740.t1.exon1;Parent=g5740.t1;
OX101752.1_Tachina_lurida_genome_assembly,_chromosome:_1	AUGUSTUS	intron	145816206	145816862	0.56	-	.	ID=g5740.t1.intron1;Parent=g5740.t1;
OX101752.1_Tachina_lurida_genome_assembly,_chromosome:_1	AUGUSTUS	CDS	145816863	145817079	0.56	-	0	ID=g5740.t1.CDS2;Parent=g5740.t1;
OX101752.1_Tachina_lurida_genome_assembly,_chromosome:_1	AUGUSTUS	exon	145816863	145817079	.	-	.	ID=g5740.t1.exon2;Parent=g5740.t1;
OX101752.1_Tachina_lurida_genome_assembly,_chromosome:_1	AUGUSTUS	start_codon	145817077	145817079	.	-	0	ID=g5740.t1.start1;Parent=g5740.t1;
OX101752.1_Tachina_lurida_genome_assembly,_chromosome:_1	AUGUSTUS	gene	146052040	146067054	.	+	.	ID=g5741;
OX101752.1_Tachina_lurida_genome_assembly,_chromosome:_1	AUGUSTUS	mRNA	146052040	146067054	1	+	.	ID=g5741.t1;Parent=g5741;
OX101752.1_Tachina_lurida_genome_assembly,_chromosome:_1	AUGUSTUS	start_codon	146052040	146052042	.	+	0	ID=g5741.t1.start1;Parent=g5741.t1;
OX101752.1_Tachina_lurida_genome_assembly,_chromosome:_1	AUGUSTUS	CDS	146052040	146053066	1	+	0	ID=g5741.t1.CDS1;Parent=g5741.t1;
OX101752.1_Tachina_lurida_genome_assembly,_chromosome:_1	AUGUSTUS	exon	146052040	146053066	.	+	.	ID=g5741.t1.exon1;Parent=g5741.t1;
OX101752.1_Tachina_lurida_genome_assembly,_chromosome:_1	AUGUSTUS	intron	146053067	146054830	1	+	.	ID=g5741.t1.intron1;Parent=g5741.t1;
OX101752.1_Tachina_lurida_genome_assembly,_chromosome:_1	AUGUSTUS	CDS	146054831	146054991	1	+	2	ID=g5741.t1.CDS2;Parent=g5741.t1;
OX101752.1_Tachina_lurida_genome_assembly,_chromosome:_1	AUGUSTUS	exon	146054831	146054991	.	+	.	ID=g5741.t1.exon2;Parent=g5741.t1;
OX101752.1_Tachina_lurida_genome_assembly,_chromosome:_1	AUGUSTUS	intron	146054992	146066317	1	+	.	ID=g5741.t1.intron2;Parent=g5741.t1;
OX101752.1_Tachina_lurida_genome_assembly,_chromosome:_1	AUGUSTUS	CDS	146066318	146066447	1	+	0	ID=g5741.t1.CDS3;Parent=g5741.t1;
OX101752.1_Tachina_lurida_genome_assembly,_chromosome:_1	AUGUSTUS	exon	146066318	146066447	.	+	.	ID=g5741.t1.exon3;Parent=g5741.t1;
OX101752.1_Tachina_lurida_genome_assembly,_chromosome:_1	AUGUSTUS	intron	146066448	146066530	1	+	.	ID=g5741.t1.intron3;Parent=g5741.t1;
OX101752.1_Tachina_lurida_genome_assembly,_chromosome:_1	AUGUSTUS	CDS	146066531	146067054	1	+	2	ID=g5741.t1.CDS4;Parent=g5741.t1;
OX101752.1_Tachina_lurida_genome_assembly,_chromosome:_1	AUGUSTUS	exon	146066531	146067054	.	+	.	ID=g5741.t1.exon4;Parent=g5741.t1;
OX101752.1_Tachina_lurida_genome_assembly,_chromosome:_1	AUGUSTUS	stop_codon	146067052	146067054	.	+	0	ID=g5741.t1.stop1;Parent=g5741.t1;
OX101752.1_Tachina_lurida_genome_assembly,_chromosome:_1	AUGUSTUS	gene	146240202	146246520	.	-	.	ID=g5742;
OX101752.1_Tachina_lurida_genome_assembly,_chromosome:_1	AUGUSTUS	mRNA	146240202	146246520	1	-	.	ID=g5742.t1;Parent=g5742;
OX101752.1_Tachina_lurida_genome_assembly,_chromosome:_1	AUGUSTUS	stop_codon	146240202	146240204	.	-	0	ID=g5742.t1.stop1;Parent=g5742.t1;
OX101752.1_Tachina_lurida_genome_assembly,_chromosome:_1	AUGUSTUS	CDS	146240202	146240281	1	-	2	ID=g5742.t1.CDS1;Parent=g5742.t1;
OX101752.1_Tachina_lurida_genome_assembly,_chromosome:_1	AUGUSTUS	exon	146240202	146240281	.	-	.	ID=g5742.t1.exon1;Parent=g5742.t1;
OX101752.1_Tachina_lurida_genome_assembly,_chromosome:_1	AUGUSTUS	intron	146240282	146240355	1	-	.	ID=g5742.t1.intron1;Parent=g5742.t1;
OX101752.1_Tachina_lurida_genome_assembly,_chromosome:_1	AUGUSTUS	CDS	146240356	146240615	1	-	1	ID=g5742.t1.CDS2;Parent=g5742.t1;
OX101752.1_Tachina_lurida_genome_assembly,_chromosome:_1	AUGUSTUS	exon	146240356	146240615	.	-	.	ID=g5742.t1.exon2;Parent=g5742.t1;
OX101752.1_Tachina_lurida_genome_assembly,_chromosome:_1	AUGUSTUS	intron	146240616	146241851	1	-	.	ID=g5742.t1.intron2;Parent=g5742.t1;
OX101752.1_Tachina_lurida_genome_assembly,_chromosome:_1	AUGUSTUS	CDS	146241852	146242167	1	-	2	ID=g5742.t1.CDS3;Parent=g5742.t1;
OX101752.1_Tachina_lurida_genome_assembly,_chromosome:_1	AUGUSTUS	exon	146241852	146242167	.	-	.	ID=g5742.t1.exon3;Parent=g5742.t1;
OX101752.1_Tachina_lurida_genome_assembly,_chromosome:_1	AUGUSTUS	intron	146242168	146242230	1	-	.	ID=g5742.t1.intron3;Parent=g5742.t1;
OX101752.1_Tachina_lurida_genome_assembly,_chromosome:_1	AUGUSTUS	CDS	146242231	146242523	1	-	1	ID=g5742.t1.CDS4;Parent=g5742.t1;
OX101752.1_Tachina_lurida_genome_assembly,_chromosome:_1	AUGUSTUS	exon	146242231	146242523	.	-	.	ID=g5742.t1.exon4;Parent=g5742.t1;
OX101752.1_Tachina_lurida_genome_assembly,_chromosome:_1	AUGUSTUS	intron	146242524	146243643	1	-	.	ID=g5742.t1.intron4;Parent=g5742.t1;
OX101752.1_Tachina_lurida_genome_assembly,_chromosome:_1	AUGUSTUS	CDS	146243644	146243746	1	-	2	ID=g5742.t1.CDS5;Parent=g5742.t1;
OX101752.1_Tachina_lurida_genome_assembly,_chromosome:_1	AUGUSTUS	exon	146243644	146243746	.	-	.	ID=g5742.t1.exon5;Parent=g5742.t1;
OX101752.1_Tachina_lurida_genome_assembly,_chromosome:_1	AUGUSTUS	intron	146243747	146243837	1	-	.	ID=g5742.t1.intron5;Parent=g5742.t1;
OX101752.1_Tachina_lurida_genome_assembly,_chromosome:_1	AUGUSTUS	CDS	146243838	146243940	1	-	0	ID=g5742.t1.CDS6;Parent=g5742.t1;
OX101752.1_Tachina_lurida_genome_assembly,_chromosome:_1	AUGUSTUS	exon	146243838	146243940	.	-	.	ID=g5742.t1.exon6;Parent=g5742.t1;
OX101752.1_Tachina_lurida_genome_assembly,_chromosome:_1	AUGUSTUS	intron	146243941	146244011	1	-	.	ID=g5742.t1.intron6;Parent=g5742.t1;
OX101752.1_Tachina_lurida_genome_assembly,_chromosome:_1	AUGUSTUS	CDS	146244012	146244316	1	-	2	ID=g5742.t1.CDS7;Parent=g5742.t1;
OX101752.1_Tachina_lurida_genome_assembly,_chromosome:_1	AUGUSTUS	exon	146244012	146244316	.	-	.	ID=g5742.t1.exon7;Parent=g5742.t1;
OX101752.1_Tachina_lurida_genome_assembly,_chromosome:_1	AUGUSTUS	intron	146244317	146244378	1	-	.	ID=g5742.t1.intron7;Parent=g5742.t1;
OX101752.1_Tachina_lurida_genome_assembly,_chromosome:_1	AUGUSTUS	CDS	146244379	146244565	1	-	0	ID=g5742.t1.CDS8;Parent=g5742.t1;
OX101752.1_Tachina_lurida_genome_assembly,_chromosome:_1	AUGUSTUS	exon	146244379	146244565	.	-	.	ID=g5742.t1.exon8;Parent=g5742.t1;
OX101752.1_Tachina_lurida_genome_assembly,_chromosome:_1	AUGUSTUS	intron	146244566	146245096	1	-	.	ID=g5742.t1.intron8;Parent=g5742.t1;
OX101752.1_Tachina_lurida_genome_assembly,_chromosome:_1	AUGUSTUS	CDS	146245097	146246307	1	-	2	ID=g5742.t1.CDS9;Parent=g5742.t1;
OX101752.1_Tachina_lurida_genome_assembly,_chromosome:_1	AUGUSTUS	exon	146245097	146246307	.	-	.	ID=g5742.t1.exon9;Parent=g5742.t1;
OX101752.1_Tachina_lurida_genome_assembly,_chromosome:_1	AUGUSTUS	intron	146246308	146246372	1	-	.	ID=g5742.t1.intron9;Parent=g5742.t1;
OX101752.1_Tachina_lurida_genome_assembly,_chromosome:_1	AUGUSTUS	CDS	146246373	146246520	1	-	0	ID=g5742.t1.CDS10;Parent=g5742.t1;
OX101752.1_Tachina_lurida_genome_assembly,_chromosome:_1	AUGUSTUS	exon	146246373	146246520	.	-	.	ID=g5742.t1.exon10;Parent=g5742.t1;
OX101752.1_Tachina_lurida_genome_assembly,_chromosome:_1	AUGUSTUS	start_codon	146246518	146246520	.	-	0	ID=g5742.t1.start1;Parent=g5742.t1;
OX101752.1_Tachina_lurida_genome_assembly,_chromosome:_1	AUGUSTUS	gene	146252634	146253167	.	-	.	ID=g5743;
OX101752.1_Tachina_lurida_genome_assembly,_chromosome:_1	AUGUSTUS	mRNA	146252634	146253167	0.94	-	.	ID=g5743.t1;Parent=g5743;
OX101752.1_Tachina_lurida_genome_assembly,_chromosome:_1	AUGUSTUS	stop_codon	146252634	146252636	.	-	0	ID=g5743.t1.stop1;Parent=g5743.t1;
OX101752.1_Tachina_lurida_genome_assembly,_chromosome:_1	AUGUSTUS	CDS	146252634	146253167	0.94	-	0	ID=g5743.t1.CDS1;Parent=g5743.t1;
OX101752.1_Tachina_lurida_genome_assembly,_chromosome:_1	AUGUSTUS	exon	146252634	146253167	.	-	.	ID=g5743.t1.exon1;Parent=g5743.t1;
OX101752.1_Tachina_lurida_genome_assembly,_chromosome:_1	AUGUSTUS	start_codon	146253165	146253167	.	-	0	ID=g5743.t1.start1;Parent=g5743.t1;
OX101752.1_Tachina_lurida_genome_assembly,_chromosome:_1	AUGUSTUS	gene	146253410	146253664	.	-	.	ID=g5744;
OX101752.1_Tachina_lurida_genome_assembly,_chromosome:_1	AUGUSTUS	mRNA	146253410	146253664	1	-	.	ID=g5744.t1;Parent=g5744;
OX101752.1_Tachina_lurida_genome_assembly,_chromosome:_1	AUGUSTUS	stop_codon	146253410	146253412	.	-	0	ID=g5744.t1.stop1;Parent=g5744.t1;
OX101752.1_Tachina_lurida_genome_assembly,_chromosome:_1	AUGUSTUS	CDS	146253410	146253664	1	-	0	ID=g5744.t1.CDS1;Parent=g5744.t1;
OX101752.1_Tachina_lurida_genome_assembly,_chromosome:_1	AUGUSTUS	exon	146253410	146253664	.	-	.	ID=g5744.t1.exon1;Parent=g5744.t1;
OX101752.1_Tachina_lurida_genome_assembly,_chromosome:_1	AUGUSTUS	start_codon	146253662	146253664	.	-	0	ID=g5744.t1.start1;Parent=g5744.t1;
OX101752.1_Tachina_lurida_genome_assembly,_chromosome:_1	AUGUSTUS	gene	146257752	146258657	.	-	.	ID=g5745;
OX101752.1_Tachina_lurida_genome_assembly,_chromosome:_1	AUGUSTUS	mRNA	146257752	146258657	1	-	.	ID=g5745.t1;Parent=g5745;
OX101752.1_Tachina_lurida_genome_assembly,_chromosome:_1	AUGUSTUS	stop_codon	146257752	146257754	.	-	0	ID=g5745.t1.stop1;Parent=g5745.t1;
OX101752.1_Tachina_lurida_genome_assembly,_chromosome:_1	AUGUSTUS	CDS	146257752	146258657	1	-	0	ID=g5745.t1.CDS1;Parent=g5745.t1;
OX101752.1_Tachina_lurida_genome_assembly,_chromosome:_1	AUGUSTUS	exon	146257752	146258657	.	-	.	ID=g5745.t1.exon1;Parent=g5745.t1;
OX101752.1_Tachina_lurida_genome_assembly,_chromosome:_1	AUGUSTUS	start_codon	146258655	146258657	.	-	0	ID=g5745.t1.start1;Parent=g5745.t1;
OX101752.1_Tachina_lurida_genome_assembly,_chromosome:_1	AUGUSTUS	gene	146258787	146259725	.	-	.	ID=g5746;
OX101752.1_Tachina_lurida_genome_assembly,_chromosome:_1	AUGUSTUS	mRNA	146258787	146259725	0.58	-	.	ID=g5746.t1;Parent=g5746;
OX101752.1_Tachina_lurida_genome_assembly,_chromosome:_1	AUGUSTUS	stop_codon	146258787	146258789	.	-	0	ID=g5746.t1.stop1;Parent=g5746.t1;
OX101752.1_Tachina_lurida_genome_assembly,_chromosome:_1	AUGUSTUS	CDS	146258787	146258809	0.99	-	2	ID=g5746.t1.CDS1;Parent=g5746.t1;
OX101752.1_Tachina_lurida_genome_assembly,_chromosome:_1	AUGUSTUS	exon	146258787	146258809	.	-	.	ID=g5746.t1.exon1;Parent=g5746.t1;
OX101752.1_Tachina_lurida_genome_assembly,_chromosome:_1	AUGUSTUS	intron	146258810	146258855	0.97	-	.	ID=g5746.t1.intron1;Parent=g5746.t1;
OX101752.1_Tachina_lurida_genome_assembly,_chromosome:_1	AUGUSTUS	CDS	146258856	146259571	0.7	-	1	ID=g5746.t1.CDS2;Parent=g5746.t1;
OX101752.1_Tachina_lurida_genome_assembly,_chromosome:_1	AUGUSTUS	exon	146258856	146259571	.	-	.	ID=g5746.t1.exon2;Parent=g5746.t1;
OX101752.1_Tachina_lurida_genome_assembly,_chromosome:_1	AUGUSTUS	intron	146259572	146259624	0.61	-	.	ID=g5746.t1.intron2;Parent=g5746.t1;
OX101752.1_Tachina_lurida_genome_assembly,_chromosome:_1	AUGUSTUS	CDS	146259625	146259725	0.64	-	0	ID=g5746.t1.CDS3;Parent=g5746.t1;
OX101752.1_Tachina_lurida_genome_assembly,_chromosome:_1	AUGUSTUS	exon	146259625	146259725	.	-	.	ID=g5746.t1.exon3;Parent=g5746.t1;
OX101752.1_Tachina_lurida_genome_assembly,_chromosome:_1	AUGUSTUS	start_codon	146259723	146259725	.	-	0	ID=g5746.t1.start1;Parent=g5746.t1;
OX101752.1_Tachina_lurida_genome_assembly,_chromosome:_1	AUGUSTUS	gene	146262845	146264441	.	+	.	ID=g5747;
OX101752.1_Tachina_lurida_genome_assembly,_chromosome:_1	AUGUSTUS	mRNA	146263614	146264441	1	+	.	ID=g5747.t1;Parent=g5747;
OX101752.1_Tachina_lurida_genome_assembly,_chromosome:_1	AUGUSTUS	start_codon	146263614	146263616	.	+	0	ID=g5747.t1.start1;Parent=g5747.t1;
OX101752.1_Tachina_lurida_genome_assembly,_chromosome:_1	AUGUSTUS	CDS	146263614	146263952	1	+	0	ID=g5747.t1.CDS1;Parent=g5747.t1;
OX101752.1_Tachina_lurida_genome_assembly,_chromosome:_1	AUGUSTUS	exon	146263614	146263952	.	+	.	ID=g5747.t1.exon1;Parent=g5747.t1;
OX101752.1_Tachina_lurida_genome_assembly,_chromosome:_1	AUGUSTUS	intron	146263953	146264010	1	+	.	ID=g5747.t1.intron1;Parent=g5747.t1;
OX101752.1_Tachina_lurida_genome_assembly,_chromosome:_1	AUGUSTUS	CDS	146264011	146264236	1	+	0	ID=g5747.t1.CDS2;Parent=g5747.t1;
OX101752.1_Tachina_lurida_genome_assembly,_chromosome:_1	AUGUSTUS	exon	146264011	146264236	.	+	.	ID=g5747.t1.exon2;Parent=g5747.t1;
OX101752.1_Tachina_lurida_genome_assembly,_chromosome:_1	AUGUSTUS	intron	146264237	146264319	1	+	.	ID=g5747.t1.intron2;Parent=g5747.t1;
OX101752.1_Tachina_lurida_genome_assembly,_chromosome:_1	AUGUSTUS	CDS	146264320	146264441	1	+	2	ID=g5747.t1.CDS3;Parent=g5747.t1;
OX101752.1_Tachina_lurida_genome_assembly,_chromosome:_1	AUGUSTUS	exon	146264320	146264441	.	+	.	ID=g5747.t1.exon3;Parent=g5747.t1;
OX101752.1_Tachina_lurida_genome_assembly,_chromosome:_1	AUGUSTUS	stop_codon	146264439	146264441	.	+	0	ID=g5747.t1.stop1;Parent=g5747.t1;
OX101752.1_Tachina_lurida_genome_assembly,_chromosome:_1	AUGUSTUS	mRNA	146262845	146264441	0.56	+	.	ID=g5747.t2;Parent=g5747;
OX101752.1_Tachina_lurida_genome_assembly,_chromosome:_1	AUGUSTUS	start_codon	146262845	146262847	.	+	0	ID=g5747.t2.start1;Parent=g5747.t2;
OX101752.1_Tachina_lurida_genome_assembly,_chromosome:_1	AUGUSTUS	CDS	146262845	146262989	0.76	+	0	ID=g5747.t2.CDS1;Parent=g5747.t2;
OX101752.1_Tachina_lurida_genome_assembly,_chromosome:_1	AUGUSTUS	exon	146262845	146262989	.	+	.	ID=g5747.t2.exon1;Parent=g5747.t2;
OX101752.1_Tachina_lurida_genome_assembly,_chromosome:_1	AUGUSTUS	intron	146262990	146264319	0.56	+	.	ID=g5747.t2.intron1;Parent=g5747.t2;
OX101752.1_Tachina_lurida_genome_assembly,_chromosome:_1	AUGUSTUS	CDS	146264320	146264441	1	+	2	ID=g5747.t2.CDS2;Parent=g5747.t2;
OX101752.1_Tachina_lurida_genome_assembly,_chromosome:_1	AUGUSTUS	exon	146264320	146264441	.	+	.	ID=g5747.t2.exon2;Parent=g5747.t2;
OX101752.1_Tachina_lurida_genome_assembly,_chromosome:_1	AUGUSTUS	stop_codon	146264439	146264441	.	+	0	ID=g5747.t2.stop1;Parent=g5747.t2;
OX101752.1_Tachina_lurida_genome_assembly,_chromosome:_1	AUGUSTUS	mRNA	146263307	146264441	0.32	+	.	ID=g5747.t3;Parent=g5747;
OX101752.1_Tachina_lurida_genome_assembly,_chromosome:_1	AUGUSTUS	start_codon	146263307	146263309	.	+	0	ID=g5747.t3.start1;Parent=g5747.t3;
OX101752.1_Tachina_lurida_genome_assembly,_chromosome:_1	AUGUSTUS	CDS	146263307	146263425	0.5	+	0	ID=g5747.t3.CDS1;Parent=g5747.t3;
OX101752.1_Tachina_lurida_genome_assembly,_chromosome:_1	AUGUSTUS	exon	146263307	146263425	.	+	.	ID=g5747.t3.exon1;Parent=g5747.t3;
OX101752.1_Tachina_lurida_genome_assembly,_chromosome:_1	AUGUSTUS	intron	146263426	146263519	0.33	+	.	ID=g5747.t3.intron1;Parent=g5747.t3;
OX101752.1_Tachina_lurida_genome_assembly,_chromosome:_1	AUGUSTUS	CDS	146263520	146263952	0.33	+	1	ID=g5747.t3.CDS2;Parent=g5747.t3;
OX101752.1_Tachina_lurida_genome_assembly,_chromosome:_1	AUGUSTUS	exon	146263520	146263952	.	+	.	ID=g5747.t3.exon2;Parent=g5747.t3;
OX101752.1_Tachina_lurida_genome_assembly,_chromosome:_1	AUGUSTUS	intron	146263953	146264010	0.98	+	.	ID=g5747.t3.intron2;Parent=g5747.t3;
OX101752.1_Tachina_lurida_genome_assembly,_chromosome:_1	AUGUSTUS	CDS	146264011	146264236	0.98	+	0	ID=g5747.t3.CDS3;Parent=g5747.t3;
OX101752.1_Tachina_lurida_genome_assembly,_chromosome:_1	AUGUSTUS	exon	146264011	146264236	.	+	.	ID=g5747.t3.exon3;Parent=g5747.t3;
OX101752.1_Tachina_lurida_genome_assembly,_chromosome:_1	AUGUSTUS	intron	146264237	146264319	0.98	+	.	ID=g5747.t3.intron3;Parent=g5747.t3;
OX101752.1_Tachina_lurida_genome_assembly,_chromosome:_1	AUGUSTUS	CDS	146264320	146264441	0.99	+	2	ID=g5747.t3.CDS4;Parent=g5747.t3;
OX101752.1_Tachina_lurida_genome_assembly,_chromosome:_1	AUGUSTUS	exon	146264320	146264441	.	+	.	ID=g5747.t3.exon4;Parent=g5747.t3;
OX101752.1_Tachina_lurida_genome_assembly,_chromosome:_1	AUGUSTUS	stop_codon	146264439	146264441	.	+	0	ID=g5747.t3.stop1;Parent=g5747.t3;
OX101752.1_Tachina_lurida_genome_assembly,_chromosome:_1	AUGUSTUS	gene	146274561	146280666	.	+	.	ID=g5748;
OX101752.1_Tachina_lurida_genome_assembly,_chromosome:_1	AUGUSTUS	mRNA	146274561	146280666	1	+	.	ID=g5748.t1;Parent=g5748;
OX101752.1_Tachina_lurida_genome_assembly,_chromosome:_1	AUGUSTUS	start_codon	146274561	146274563	.	+	0	ID=g5748.t1.start1;Parent=g5748.t1;
OX101752.1_Tachina_lurida_genome_assembly,_chromosome:_1	AUGUSTUS	CDS	146274561	146274938	1	+	0	ID=g5748.t1.CDS1;Parent=g5748.t1;
OX101752.1_Tachina_lurida_genome_assembly,_chromosome:_1	AUGUSTUS	exon	146274561	146274938	.	+	.	ID=g5748.t1.exon1;Parent=g5748.t1;
OX101752.1_Tachina_lurida_genome_assembly,_chromosome:_1	AUGUSTUS	intron	146274939	146274993	1	+	.	ID=g5748.t1.intron1;Parent=g5748.t1;
OX101752.1_Tachina_lurida_genome_assembly,_chromosome:_1	AUGUSTUS	CDS	146274994	146275177	1	+	0	ID=g5748.t1.CDS2;Parent=g5748.t1;
OX101752.1_Tachina_lurida_genome_assembly,_chromosome:_1	AUGUSTUS	exon	146274994	146275177	.	+	.	ID=g5748.t1.exon2;Parent=g5748.t1;
OX101752.1_Tachina_lurida_genome_assembly,_chromosome:_1	AUGUSTUS	intron	146275178	146275380	1	+	.	ID=g5748.t1.intron2;Parent=g5748.t1;
OX101752.1_Tachina_lurida_genome_assembly,_chromosome:_1	AUGUSTUS	CDS	146275381	146275589	1	+	2	ID=g5748.t1.CDS3;Parent=g5748.t1;
OX101752.1_Tachina_lurida_genome_assembly,_chromosome:_1	AUGUSTUS	exon	146275381	146275589	.	+	.	ID=g5748.t1.exon3;Parent=g5748.t1;
OX101752.1_Tachina_lurida_genome_assembly,_chromosome:_1	AUGUSTUS	intron	146275590	146279303	1	+	.	ID=g5748.t1.intron3;Parent=g5748.t1;
OX101752.1_Tachina_lurida_genome_assembly,_chromosome:_1	AUGUSTUS	CDS	146279304	146279519	1	+	0	ID=g5748.t1.CDS4;Parent=g5748.t1;
OX101752.1_Tachina_lurida_genome_assembly,_chromosome:_1	AUGUSTUS	exon	146279304	146279519	.	+	.	ID=g5748.t1.exon4;Parent=g5748.t1;
OX101752.1_Tachina_lurida_genome_assembly,_chromosome:_1	AUGUSTUS	intron	146279520	146279611	1	+	.	ID=g5748.t1.intron4;Parent=g5748.t1;
OX101752.1_Tachina_lurida_genome_assembly,_chromosome:_1	AUGUSTUS	CDS	146279612	146279803	1	+	0	ID=g5748.t1.CDS5;Parent=g5748.t1;
OX101752.1_Tachina_lurida_genome_assembly,_chromosome:_1	AUGUSTUS	exon	146279612	146279803	.	+	.	ID=g5748.t1.exon5;Parent=g5748.t1;
OX101752.1_Tachina_lurida_genome_assembly,_chromosome:_1	AUGUSTUS	intron	146279804	146279861	1	+	.	ID=g5748.t1.intron5;Parent=g5748.t1;
OX101752.1_Tachina_lurida_genome_assembly,_chromosome:_1	AUGUSTUS	CDS	146279862	146279992	1	+	0	ID=g5748.t1.CDS6;Parent=g5748.t1;
OX101752.1_Tachina_lurida_genome_assembly,_chromosome:_1	AUGUSTUS	exon	146279862	146279992	.	+	.	ID=g5748.t1.exon6;Parent=g5748.t1;
OX101752.1_Tachina_lurida_genome_assembly,_chromosome:_1	AUGUSTUS	intron	146279993	146280064	1	+	.	ID=g5748.t1.intron6;Parent=g5748.t1;
OX101752.1_Tachina_lurida_genome_assembly,_chromosome:_1	AUGUSTUS	CDS	146280065	146280481	1	+	1	ID=g5748.t1.CDS7;Parent=g5748.t1;
OX101752.1_Tachina_lurida_genome_assembly,_chromosome:_1	AUGUSTUS	exon	146280065	146280481	.	+	.	ID=g5748.t1.exon7;Parent=g5748.t1;
OX101752.1_Tachina_lurida_genome_assembly,_chromosome:_1	AUGUSTUS	intron	146280482	146280536	1	+	.	ID=g5748.t1.intron7;Parent=g5748.t1;
OX101752.1_Tachina_lurida_genome_assembly,_chromosome:_1	AUGUSTUS	CDS	146280537	146280666	1	+	1	ID=g5748.t1.CDS8;Parent=g5748.t1;
OX101752.1_Tachina_lurida_genome_assembly,_chromosome:_1	AUGUSTUS	exon	146280537	146280666	.	+	.	ID=g5748.t1.exon8;Parent=g5748.t1;
OX101752.1_Tachina_lurida_genome_assembly,_chromosome:_1	AUGUSTUS	stop_codon	146280664	146280666	.	+	0	ID=g5748.t1.stop1;Parent=g5748.t1;
OX101752.1_Tachina_lurida_genome_assembly,_chromosome:_1	AUGUSTUS	gene	146287773	146290760	.	-	.	ID=g5749;
OX101752.1_Tachina_lurida_genome_assembly,_chromosome:_1	AUGUSTUS	mRNA	146287773	146290760	1	-	.	ID=g5749.t1;Parent=g5749;
OX101752.1_Tachina_lurida_genome_assembly,_chromosome:_1	AUGUSTUS	stop_codon	146287773	146287775	.	-	0	ID=g5749.t1.stop1;Parent=g5749.t1;
OX101752.1_Tachina_lurida_genome_assembly,_chromosome:_1	AUGUSTUS	CDS	146287773	146290760	1	-	0	ID=g5749.t1.CDS1;Parent=g5749.t1;
OX101752.1_Tachina_lurida_genome_assembly,_chromosome:_1	AUGUSTUS	exon	146287773	146290760	.	-	.	ID=g5749.t1.exon1;Parent=g5749.t1;
OX101752.1_Tachina_lurida_genome_assembly,_chromosome:_1	AUGUSTUS	start_codon	146290758	146290760	.	-	0	ID=g5749.t1.start1;Parent=g5749.t1;
OX101752.1_Tachina_lurida_genome_assembly,_chromosome:_1	AUGUSTUS	gene	146297443	146300415	.	+	.	ID=g5750;
OX101752.1_Tachina_lurida_genome_assembly,_chromosome:_1	AUGUSTUS	mRNA	146297443	146300415	1	+	.	ID=g5750.t1;Parent=g5750;
OX101752.1_Tachina_lurida_genome_assembly,_chromosome:_1	AUGUSTUS	start_codon	146297443	146297445	.	+	0	ID=g5750.t1.start1;Parent=g5750.t1;
OX101752.1_Tachina_lurida_genome_assembly,_chromosome:_1	AUGUSTUS	CDS	146297443	146297812	1	+	0	ID=g5750.t1.CDS1;Parent=g5750.t1;
OX101752.1_Tachina_lurida_genome_assembly,_chromosome:_1	AUGUSTUS	exon	146297443	146297812	.	+	.	ID=g5750.t1.exon1;Parent=g5750.t1;
OX101752.1_Tachina_lurida_genome_assembly,_chromosome:_1	AUGUSTUS	intron	146297813	146297942	1	+	.	ID=g5750.t1.intron1;Parent=g5750.t1;
OX101752.1_Tachina_lurida_genome_assembly,_chromosome:_1	AUGUSTUS	CDS	146297943	146298337	1	+	2	ID=g5750.t1.CDS2;Parent=g5750.t1;
OX101752.1_Tachina_lurida_genome_assembly,_chromosome:_1	AUGUSTUS	exon	146297943	146298337	.	+	.	ID=g5750.t1.exon2;Parent=g5750.t1;
OX101752.1_Tachina_lurida_genome_assembly,_chromosome:_1	AUGUSTUS	intron	146298338	146299613	1	+	.	ID=g5750.t1.intron2;Parent=g5750.t1;
OX101752.1_Tachina_lurida_genome_assembly,_chromosome:_1	AUGUSTUS	CDS	146299614	146299966	1	+	0	ID=g5750.t1.CDS3;Parent=g5750.t1;
OX101752.1_Tachina_lurida_genome_assembly,_chromosome:_1	AUGUSTUS	exon	146299614	146299966	.	+	.	ID=g5750.t1.exon3;Parent=g5750.t1;
OX101752.1_Tachina_lurida_genome_assembly,_chromosome:_1	AUGUSTUS	intron	146299967	146300204	1	+	.	ID=g5750.t1.intron3;Parent=g5750.t1;
OX101752.1_Tachina_lurida_genome_assembly,_chromosome:_1	AUGUSTUS	CDS	146300205	146300415	1	+	1	ID=g5750.t1.CDS4;Parent=g5750.t1;
OX101752.1_Tachina_lurida_genome_assembly,_chromosome:_1	AUGUSTUS	exon	146300205	146300415	.	+	.	ID=g5750.t1.exon4;Parent=g5750.t1;
OX101752.1_Tachina_lurida_genome_assembly,_chromosome:_1	AUGUSTUS	stop_codon	146300413	146300415	.	+	0	ID=g5750.t1.stop1;Parent=g5750.t1;
OX101752.1_Tachina_lurida_genome_assembly,_chromosome:_1	AUGUSTUS	gene	146300568	146301854	.	-	.	ID=g5751;
OX101752.1_Tachina_lurida_genome_assembly,_chromosome:_1	AUGUSTUS	mRNA	146300568	146301854	1	-	.	ID=g5751.t1;Parent=g5751;
OX101752.1_Tachina_lurida_genome_assembly,_chromosome:_1	AUGUSTUS	stop_codon	146300568	146300570	.	-	0	ID=g5751.t1.stop1;Parent=g5751.t1;
OX101752.1_Tachina_lurida_genome_assembly,_chromosome:_1	AUGUSTUS	CDS	146300568	146301854	1	-	0	ID=g5751.t1.CDS1;Parent=g5751.t1;
OX101752.1_Tachina_lurida_genome_assembly,_chromosome:_1	AUGUSTUS	exon	146300568	146301854	.	-	.	ID=g5751.t1.exon1;Parent=g5751.t1;
OX101752.1_Tachina_lurida_genome_assembly,_chromosome:_1	AUGUSTUS	start_codon	146301852	146301854	.	-	0	ID=g5751.t1.start1;Parent=g5751.t1;
OX101752.1_Tachina_lurida_genome_assembly,_chromosome:_1	AUGUSTUS	gene	146304220	146306319	.	+	.	ID=g5752;
OX101752.1_Tachina_lurida_genome_assembly,_chromosome:_1	AUGUSTUS	mRNA	146304220	146306319	1	+	.	ID=g5752.t1;Parent=g5752;
OX101752.1_Tachina_lurida_genome_assembly,_chromosome:_1	AUGUSTUS	start_codon	146304220	146304222	.	+	0	ID=g5752.t1.start1;Parent=g5752.t1;
OX101752.1_Tachina_lurida_genome_assembly,_chromosome:_1	AUGUSTUS	CDS	146304220	146305062	1	+	0	ID=g5752.t1.CDS1;Parent=g5752.t1;
OX101752.1_Tachina_lurida_genome_assembly,_chromosome:_1	AUGUSTUS	exon	146304220	146305062	.	+	.	ID=g5752.t1.exon1;Parent=g5752.t1;
OX101752.1_Tachina_lurida_genome_assembly,_chromosome:_1	AUGUSTUS	intron	146305063	146305284	1	+	.	ID=g5752.t1.intron1;Parent=g5752.t1;
OX101752.1_Tachina_lurida_genome_assembly,_chromosome:_1	AUGUSTUS	CDS	146305285	146306319	1	+	0	ID=g5752.t1.CDS2;Parent=g5752.t1;
OX101752.1_Tachina_lurida_genome_assembly,_chromosome:_1	AUGUSTUS	exon	146305285	146306319	.	+	.	ID=g5752.t1.exon2;Parent=g5752.t1;
OX101752.1_Tachina_lurida_genome_assembly,_chromosome:_1	AUGUSTUS	stop_codon	146306317	146306319	.	+	0	ID=g5752.t1.stop1;Parent=g5752.t1;
OX101752.1_Tachina_lurida_genome_assembly,_chromosome:_1	AUGUSTUS	gene	146395816	146409737	.	+	.	ID=g5753;
OX101752.1_Tachina_lurida_genome_assembly,_chromosome:_1	AUGUSTUS	mRNA	146395816	146409737	0.78	+	.	ID=g5753.t1;Parent=g5753;
OX101752.1_Tachina_lurida_genome_assembly,_chromosome:_1	AUGUSTUS	start_codon	146395816	146395818	.	+	0	ID=g5753.t1.start1;Parent=g5753.t1;
OX101752.1_Tachina_lurida_genome_assembly,_chromosome:_1	AUGUSTUS	CDS	146395816	146395839	0.78	+	0	ID=g5753.t1.CDS1;Parent=g5753.t1;
OX101752.1_Tachina_lurida_genome_assembly,_chromosome:_1	AUGUSTUS	exon	146395816	146395839	.	+	.	ID=g5753.t1.exon1;Parent=g5753.t1;
OX101752.1_Tachina_lurida_genome_assembly,_chromosome:_1	AUGUSTUS	intron	146395840	146399905	0.78	+	.	ID=g5753.t1.intron1;Parent=g5753.t1;
OX101752.1_Tachina_lurida_genome_assembly,_chromosome:_1	AUGUSTUS	CDS	146399906	146400098	1	+	0	ID=g5753.t1.CDS2;Parent=g5753.t1;
OX101752.1_Tachina_lurida_genome_assembly,_chromosome:_1	AUGUSTUS	exon	146399906	146400098	.	+	.	ID=g5753.t1.exon2;Parent=g5753.t1;
OX101752.1_Tachina_lurida_genome_assembly,_chromosome:_1	AUGUSTUS	intron	146400099	146407434	1	+	.	ID=g5753.t1.intron2;Parent=g5753.t1;
OX101752.1_Tachina_lurida_genome_assembly,_chromosome:_1	AUGUSTUS	CDS	146407435	146407728	1	+	2	ID=g5753.t1.CDS3;Parent=g5753.t1;
OX101752.1_Tachina_lurida_genome_assembly,_chromosome:_1	AUGUSTUS	exon	146407435	146407728	.	+	.	ID=g5753.t1.exon3;Parent=g5753.t1;
OX101752.1_Tachina_lurida_genome_assembly,_chromosome:_1	AUGUSTUS	intron	146407729	146407837	1	+	.	ID=g5753.t1.intron3;Parent=g5753.t1;
OX101752.1_Tachina_lurida_genome_assembly,_chromosome:_1	AUGUSTUS	CDS	146407838	146408898	1	+	2	ID=g5753.t1.CDS4;Parent=g5753.t1;
OX101752.1_Tachina_lurida_genome_assembly,_chromosome:_1	AUGUSTUS	exon	146407838	146408898	.	+	.	ID=g5753.t1.exon4;Parent=g5753.t1;
OX101752.1_Tachina_lurida_genome_assembly,_chromosome:_1	AUGUSTUS	intron	146408899	146408958	1	+	.	ID=g5753.t1.intron4;Parent=g5753.t1;
OX101752.1_Tachina_lurida_genome_assembly,_chromosome:_1	AUGUSTUS	CDS	146408959	146409315	1	+	0	ID=g5753.t1.CDS5;Parent=g5753.t1;
OX101752.1_Tachina_lurida_genome_assembly,_chromosome:_1	AUGUSTUS	exon	146408959	146409315	.	+	.	ID=g5753.t1.exon5;Parent=g5753.t1;
OX101752.1_Tachina_lurida_genome_assembly,_chromosome:_1	AUGUSTUS	intron	146409316	146409381	1	+	.	ID=g5753.t1.intron5;Parent=g5753.t1;
OX101752.1_Tachina_lurida_genome_assembly,_chromosome:_1	AUGUSTUS	CDS	146409382	146409507	1	+	0	ID=g5753.t1.CDS6;Parent=g5753.t1;
OX101752.1_Tachina_lurida_genome_assembly,_chromosome:_1	AUGUSTUS	exon	146409382	146409507	.	+	.	ID=g5753.t1.exon6;Parent=g5753.t1;
OX101752.1_Tachina_lurida_genome_assembly,_chromosome:_1	AUGUSTUS	intron	146409508	146409665	1	+	.	ID=g5753.t1.intron6;Parent=g5753.t1;
OX101752.1_Tachina_lurida_genome_assembly,_chromosome:_1	AUGUSTUS	CDS	146409666	146409737	1	+	0	ID=g5753.t1.CDS7;Parent=g5753.t1;
OX101752.1_Tachina_lurida_genome_assembly,_chromosome:_1	AUGUSTUS	exon	146409666	146409737	.	+	.	ID=g5753.t1.exon7;Parent=g5753.t1;
OX101752.1_Tachina_lurida_genome_assembly,_chromosome:_1	AUGUSTUS	stop_codon	146409735	146409737	.	+	0	ID=g5753.t1.stop1;Parent=g5753.t1;
OX101752.1_Tachina_lurida_genome_assembly,_chromosome:_1	AUGUSTUS	gene	146534358	146535641	.	+	.	ID=g5754;
OX101752.1_Tachina_lurida_genome_assembly,_chromosome:_1	AUGUSTUS	mRNA	146534358	146535641	1	+	.	ID=g5754.t1;Parent=g5754;
OX101752.1_Tachina_lurida_genome_assembly,_chromosome:_1	AUGUSTUS	start_codon	146534358	146534360	.	+	0	ID=g5754.t1.start1;Parent=g5754.t1;
OX101752.1_Tachina_lurida_genome_assembly,_chromosome:_1	AUGUSTUS	CDS	146534358	146534821	1	+	0	ID=g5754.t1.CDS1;Parent=g5754.t1;
OX101752.1_Tachina_lurida_genome_assembly,_chromosome:_1	AUGUSTUS	exon	146534358	146534821	.	+	.	ID=g5754.t1.exon1;Parent=g5754.t1;
OX101752.1_Tachina_lurida_genome_assembly,_chromosome:_1	AUGUSTUS	intron	146534822	146534885	1	+	.	ID=g5754.t1.intron1;Parent=g5754.t1;
OX101752.1_Tachina_lurida_genome_assembly,_chromosome:_1	AUGUSTUS	CDS	146534886	146535121	1	+	1	ID=g5754.t1.CDS2;Parent=g5754.t1;
OX101752.1_Tachina_lurida_genome_assembly,_chromosome:_1	AUGUSTUS	exon	146534886	146535121	.	+	.	ID=g5754.t1.exon2;Parent=g5754.t1;
OX101752.1_Tachina_lurida_genome_assembly,_chromosome:_1	AUGUSTUS	intron	146535122	146535227	1	+	.	ID=g5754.t1.intron2;Parent=g5754.t1;
OX101752.1_Tachina_lurida_genome_assembly,_chromosome:_1	AUGUSTUS	CDS	146535228	146535385	1	+	2	ID=g5754.t1.CDS3;Parent=g5754.t1;
OX101752.1_Tachina_lurida_genome_assembly,_chromosome:_1	AUGUSTUS	exon	146535228	146535385	.	+	.	ID=g5754.t1.exon3;Parent=g5754.t1;
OX101752.1_Tachina_lurida_genome_assembly,_chromosome:_1	AUGUSTUS	intron	146535386	146535455	1	+	.	ID=g5754.t1.intron3;Parent=g5754.t1;
OX101752.1_Tachina_lurida_genome_assembly,_chromosome:_1	AUGUSTUS	CDS	146535456	146535641	1	+	0	ID=g5754.t1.CDS4;Parent=g5754.t1;
OX101752.1_Tachina_lurida_genome_assembly,_chromosome:_1	AUGUSTUS	exon	146535456	146535641	.	+	.	ID=g5754.t1.exon4;Parent=g5754.t1;
OX101752.1_Tachina_lurida_genome_assembly,_chromosome:_1	AUGUSTUS	stop_codon	146535639	146535641	.	+	0	ID=g5754.t1.stop1;Parent=g5754.t1;
OX101752.1_Tachina_lurida_genome_assembly,_chromosome:_1	AUGUSTUS	gene	146535694	146540473	.	-	.	ID=g5755;
OX101752.1_Tachina_lurida_genome_assembly,_chromosome:_1	AUGUSTUS	mRNA	146535694	146540473	1	-	.	ID=g5755.t1;Parent=g5755;
OX101752.1_Tachina_lurida_genome_assembly,_chromosome:_1	AUGUSTUS	stop_codon	146535694	146535696	.	-	0	ID=g5755.t1.stop1;Parent=g5755.t1;
OX101752.1_Tachina_lurida_genome_assembly,_chromosome:_1	AUGUSTUS	CDS	146535694	146536135	1	-	1	ID=g5755.t1.CDS1;Parent=g5755.t1;
OX101752.1_Tachina_lurida_genome_assembly,_chromosome:_1	AUGUSTUS	exon	146535694	146536135	.	-	.	ID=g5755.t1.exon1;Parent=g5755.t1;
OX101752.1_Tachina_lurida_genome_assembly,_chromosome:_1	AUGUSTUS	intron	146536136	146536203	1	-	.	ID=g5755.t1.intron1;Parent=g5755.t1;
OX101752.1_Tachina_lurida_genome_assembly,_chromosome:_1	AUGUSTUS	CDS	146536204	146536368	1	-	1	ID=g5755.t1.CDS2;Parent=g5755.t1;
OX101752.1_Tachina_lurida_genome_assembly,_chromosome:_1	AUGUSTUS	exon	146536204	146536368	.	-	.	ID=g5755.t1.exon2;Parent=g5755.t1;
OX101752.1_Tachina_lurida_genome_assembly,_chromosome:_1	AUGUSTUS	intron	146536369	146536442	1	-	.	ID=g5755.t1.intron2;Parent=g5755.t1;
OX101752.1_Tachina_lurida_genome_assembly,_chromosome:_1	AUGUSTUS	CDS	146536443	146536552	1	-	0	ID=g5755.t1.CDS3;Parent=g5755.t1;
OX101752.1_Tachina_lurida_genome_assembly,_chromosome:_1	AUGUSTUS	exon	146536443	146536552	.	-	.	ID=g5755.t1.exon3;Parent=g5755.t1;
OX101752.1_Tachina_lurida_genome_assembly,_chromosome:_1	AUGUSTUS	intron	146536553	146539174	1	-	.	ID=g5755.t1.intron3;Parent=g5755.t1;
OX101752.1_Tachina_lurida_genome_assembly,_chromosome:_1	AUGUSTUS	CDS	146539175	146539290	1	-	2	ID=g5755.t1.CDS4;Parent=g5755.t1;
OX101752.1_Tachina_lurida_genome_assembly,_chromosome:_1	AUGUSTUS	exon	146539175	146539290	.	-	.	ID=g5755.t1.exon4;Parent=g5755.t1;
OX101752.1_Tachina_lurida_genome_assembly,_chromosome:_1	AUGUSTUS	intron	146539291	146539572	1	-	.	ID=g5755.t1.intron4;Parent=g5755.t1;
OX101752.1_Tachina_lurida_genome_assembly,_chromosome:_1	AUGUSTUS	CDS	146539573	146540473	1	-	0	ID=g5755.t1.CDS5;Parent=g5755.t1;
OX101752.1_Tachina_lurida_genome_assembly,_chromosome:_1	AUGUSTUS	exon	146539573	146540473	.	-	.	ID=g5755.t1.exon5;Parent=g5755.t1;
OX101752.1_Tachina_lurida_genome_assembly,_chromosome:_1	AUGUSTUS	start_codon	146540471	146540473	.	-	0	ID=g5755.t1.start1;Parent=g5755.t1;
OX101752.1_Tachina_lurida_genome_assembly,_chromosome:_1	AUGUSTUS	gene	146543580	146543944	.	-	.	ID=g5756;
OX101752.1_Tachina_lurida_genome_assembly,_chromosome:_1	AUGUSTUS	mRNA	146543580	146543944	0.99	-	.	ID=g5756.t1;Parent=g5756;
OX101752.1_Tachina_lurida_genome_assembly,_chromosome:_1	AUGUSTUS	stop_codon	146543580	146543582	.	-	0	ID=g5756.t1.stop1;Parent=g5756.t1;
OX101752.1_Tachina_lurida_genome_assembly,_chromosome:_1	AUGUSTUS	CDS	146543580	146543674	1	-	2	ID=g5756.t1.CDS1;Parent=g5756.t1;
OX101752.1_Tachina_lurida_genome_assembly,_chromosome:_1	AUGUSTUS	exon	146543580	146543674	.	-	.	ID=g5756.t1.exon1;Parent=g5756.t1;
OX101752.1_Tachina_lurida_genome_assembly,_chromosome:_1	AUGUSTUS	intron	146543675	146543737	1	-	.	ID=g5756.t1.intron1;Parent=g5756.t1;
OX101752.1_Tachina_lurida_genome_assembly,_chromosome:_1	AUGUSTUS	CDS	146543738	146543870	0.99	-	0	ID=g5756.t1.CDS2;Parent=g5756.t1;
OX101752.1_Tachina_lurida_genome_assembly,_chromosome:_1	AUGUSTUS	exon	146543738	146543870	.	-	.	ID=g5756.t1.exon2;Parent=g5756.t1;
OX101752.1_Tachina_lurida_genome_assembly,_chromosome:_1	AUGUSTUS	intron	146543871	146543929	0.99	-	.	ID=g5756.t1.intron2;Parent=g5756.t1;
OX101752.1_Tachina_lurida_genome_assembly,_chromosome:_1	AUGUSTUS	CDS	146543930	146543944	0.99	-	0	ID=g5756.t1.CDS3;Parent=g5756.t1;
OX101752.1_Tachina_lurida_genome_assembly,_chromosome:_1	AUGUSTUS	exon	146543930	146543944	.	-	.	ID=g5756.t1.exon3;Parent=g5756.t1;
OX101752.1_Tachina_lurida_genome_assembly,_chromosome:_1	AUGUSTUS	start_codon	146543942	146543944	.	-	0	ID=g5756.t1.start1;Parent=g5756.t1;
OX101752.1_Tachina_lurida_genome_assembly,_chromosome:_1	AUGUSTUS	gene	146547703	146548815	.	-	.	ID=g5757;
OX101752.1_Tachina_lurida_genome_assembly,_chromosome:_1	AUGUSTUS	mRNA	146547703	146548815	0.84	-	.	ID=g5757.t1;Parent=g5757;
OX101752.1_Tachina_lurida_genome_assembly,_chromosome:_1	AUGUSTUS	stop_codon	146547703	146547705	.	-	0	ID=g5757.t1.stop1;Parent=g5757.t1;
OX101752.1_Tachina_lurida_genome_assembly,_chromosome:_1	AUGUSTUS	CDS	146547703	146547827	1	-	2	ID=g5757.t1.CDS1;Parent=g5757.t1;
OX101752.1_Tachina_lurida_genome_assembly,_chromosome:_1	AUGUSTUS	exon	146547703	146547827	.	-	.	ID=g5757.t1.exon1;Parent=g5757.t1;
OX101752.1_Tachina_lurida_genome_assembly,_chromosome:_1	AUGUSTUS	intron	146547828	146547890	1	-	.	ID=g5757.t1.intron1;Parent=g5757.t1;
OX101752.1_Tachina_lurida_genome_assembly,_chromosome:_1	AUGUSTUS	CDS	146547891	146548379	1	-	2	ID=g5757.t1.CDS2;Parent=g5757.t1;
OX101752.1_Tachina_lurida_genome_assembly,_chromosome:_1	AUGUSTUS	exon	146547891	146548379	.	-	.	ID=g5757.t1.exon2;Parent=g5757.t1;
OX101752.1_Tachina_lurida_genome_assembly,_chromosome:_1	AUGUSTUS	intron	146548380	146548585	1	-	.	ID=g5757.t1.intron2;Parent=g5757.t1;
OX101752.1_Tachina_lurida_genome_assembly,_chromosome:_1	AUGUSTUS	CDS	146548586	146548736	0.84	-	0	ID=g5757.t1.CDS3;Parent=g5757.t1;
OX101752.1_Tachina_lurida_genome_assembly,_chromosome:_1	AUGUSTUS	exon	146548586	146548736	.	-	.	ID=g5757.t1.exon3;Parent=g5757.t1;
OX101752.1_Tachina_lurida_genome_assembly,_chromosome:_1	AUGUSTUS	intron	146548737	146548812	0.84	-	.	ID=g5757.t1.intron3;Parent=g5757.t1;
OX101752.1_Tachina_lurida_genome_assembly,_chromosome:_1	AUGUSTUS	CDS	146548813	146548815	0.89	-	0	ID=g5757.t1.CDS4;Parent=g5757.t1;
OX101752.1_Tachina_lurida_genome_assembly,_chromosome:_1	AUGUSTUS	exon	146548813	146548815	.	-	.	ID=g5757.t1.exon4;Parent=g5757.t1;
OX101752.1_Tachina_lurida_genome_assembly,_chromosome:_1	AUGUSTUS	start_codon	146548813	146548815	.	-	0	ID=g5757.t1.start1;Parent=g5757.t1;
OX101752.1_Tachina_lurida_genome_assembly,_chromosome:_1	AUGUSTUS	gene	146569002	146569977	.	+	.	ID=g5758;
OX101752.1_Tachina_lurida_genome_assembly,_chromosome:_1	AUGUSTUS	mRNA	146569002	146569977	1	+	.	ID=g5758.t1;Parent=g5758;
OX101752.1_Tachina_lurida_genome_assembly,_chromosome:_1	AUGUSTUS	start_codon	146569002	146569004	.	+	0	ID=g5758.t1.start1;Parent=g5758.t1;
OX101752.1_Tachina_lurida_genome_assembly,_chromosome:_1	AUGUSTUS	CDS	146569002	146569025	1	+	0	ID=g5758.t1.CDS1;Parent=g5758.t1;
OX101752.1_Tachina_lurida_genome_assembly,_chromosome:_1	AUGUSTUS	exon	146569002	146569025	.	+	.	ID=g5758.t1.exon1;Parent=g5758.t1;
OX101752.1_Tachina_lurida_genome_assembly,_chromosome:_1	AUGUSTUS	intron	146569026	146569113	1	+	.	ID=g5758.t1.intron1;Parent=g5758.t1;
OX101752.1_Tachina_lurida_genome_assembly,_chromosome:_1	AUGUSTUS	CDS	146569114	146569977	1	+	0	ID=g5758.t1.CDS2;Parent=g5758.t1;
OX101752.1_Tachina_lurida_genome_assembly,_chromosome:_1	AUGUSTUS	exon	146569114	146569977	.	+	.	ID=g5758.t1.exon2;Parent=g5758.t1;
OX101752.1_Tachina_lurida_genome_assembly,_chromosome:_1	AUGUSTUS	stop_codon	146569975	146569977	.	+	0	ID=g5758.t1.stop1;Parent=g5758.t1;
OX101752.1_Tachina_lurida_genome_assembly,_chromosome:_1	AUGUSTUS	gene	146580246	146581123	.	+	.	ID=g5759;
OX101752.1_Tachina_lurida_genome_assembly,_chromosome:_1	AUGUSTUS	mRNA	146580246	146581123	1	+	.	ID=g5759.t1;Parent=g5759;
OX101752.1_Tachina_lurida_genome_assembly,_chromosome:_1	AUGUSTUS	start_codon	146580246	146580248	.	+	0	ID=g5759.t1.start1;Parent=g5759.t1;
OX101752.1_Tachina_lurida_genome_assembly,_chromosome:_1	AUGUSTUS	CDS	146580246	146580269	1	+	0	ID=g5759.t1.CDS1;Parent=g5759.t1;
OX101752.1_Tachina_lurida_genome_assembly,_chromosome:_1	AUGUSTUS	exon	146580246	146580269	.	+	.	ID=g5759.t1.exon1;Parent=g5759.t1;
OX101752.1_Tachina_lurida_genome_assembly,_chromosome:_1	AUGUSTUS	intron	146580270	146580334	1	+	.	ID=g5759.t1.intron1;Parent=g5759.t1;
OX101752.1_Tachina_lurida_genome_assembly,_chromosome:_1	AUGUSTUS	CDS	146580335	146581123	1	+	0	ID=g5759.t1.CDS2;Parent=g5759.t1;
OX101752.1_Tachina_lurida_genome_assembly,_chromosome:_1	AUGUSTUS	exon	146580335	146581123	.	+	.	ID=g5759.t1.exon2;Parent=g5759.t1;
OX101752.1_Tachina_lurida_genome_assembly,_chromosome:_1	AUGUSTUS	stop_codon	146581121	146581123	.	+	0	ID=g5759.t1.stop1;Parent=g5759.t1;
OX101752.1_Tachina_lurida_genome_assembly,_chromosome:_1	AUGUSTUS	gene	146603378	146607827	.	-	.	ID=g5760;
OX101752.1_Tachina_lurida_genome_assembly,_chromosome:_1	AUGUSTUS	mRNA	146603378	146607827	1	-	.	ID=g5760.t1;Parent=g5760;
OX101752.1_Tachina_lurida_genome_assembly,_chromosome:_1	AUGUSTUS	stop_codon	146603378	146603380	.	-	0	ID=g5760.t1.stop1;Parent=g5760.t1;
OX101752.1_Tachina_lurida_genome_assembly,_chromosome:_1	AUGUSTUS	CDS	146603378	146603619	1	-	2	ID=g5760.t1.CDS1;Parent=g5760.t1;
OX101752.1_Tachina_lurida_genome_assembly,_chromosome:_1	AUGUSTUS	exon	146603378	146603619	.	-	.	ID=g5760.t1.exon1;Parent=g5760.t1;
OX101752.1_Tachina_lurida_genome_assembly,_chromosome:_1	AUGUSTUS	intron	146603620	146604499	1	-	.	ID=g5760.t1.intron1;Parent=g5760.t1;
OX101752.1_Tachina_lurida_genome_assembly,_chromosome:_1	AUGUSTUS	CDS	146604500	146605265	1	-	0	ID=g5760.t1.CDS2;Parent=g5760.t1;
OX101752.1_Tachina_lurida_genome_assembly,_chromosome:_1	AUGUSTUS	exon	146604500	146605265	.	-	.	ID=g5760.t1.exon2;Parent=g5760.t1;
OX101752.1_Tachina_lurida_genome_assembly,_chromosome:_1	AUGUSTUS	intron	146605266	146607812	1	-	.	ID=g5760.t1.intron2;Parent=g5760.t1;
OX101752.1_Tachina_lurida_genome_assembly,_chromosome:_1	AUGUSTUS	CDS	146607813	146607827	1	-	0	ID=g5760.t1.CDS3;Parent=g5760.t1;
OX101752.1_Tachina_lurida_genome_assembly,_chromosome:_1	AUGUSTUS	exon	146607813	146607827	.	-	.	ID=g5760.t1.exon3;Parent=g5760.t1;
OX101752.1_Tachina_lurida_genome_assembly,_chromosome:_1	AUGUSTUS	start_codon	146607825	146607827	.	-	0	ID=g5760.t1.start1;Parent=g5760.t1;
OX101752.1_Tachina_lurida_genome_assembly,_chromosome:_1	AUGUSTUS	gene	146623602	146624334	.	+	.	ID=g5761;
OX101752.1_Tachina_lurida_genome_assembly,_chromosome:_1	AUGUSTUS	mRNA	146623602	146624334	1	+	.	ID=g5761.t1;Parent=g5761;
OX101752.1_Tachina_lurida_genome_assembly,_chromosome:_1	AUGUSTUS	start_codon	146623602	146623604	.	+	0	ID=g5761.t1.start1;Parent=g5761.t1;
OX101752.1_Tachina_lurida_genome_assembly,_chromosome:_1	AUGUSTUS	CDS	146623602	146623616	1	+	0	ID=g5761.t1.CDS1;Parent=g5761.t1;
OX101752.1_Tachina_lurida_genome_assembly,_chromosome:_1	AUGUSTUS	exon	146623602	146623616	.	+	.	ID=g5761.t1.exon1;Parent=g5761.t1;
OX101752.1_Tachina_lurida_genome_assembly,_chromosome:_1	AUGUSTUS	intron	146623617	146623698	1	+	.	ID=g5761.t1.intron1;Parent=g5761.t1;
OX101752.1_Tachina_lurida_genome_assembly,_chromosome:_1	AUGUSTUS	CDS	146623699	146624334	1	+	0	ID=g5761.t1.CDS2;Parent=g5761.t1;
OX101752.1_Tachina_lurida_genome_assembly,_chromosome:_1	AUGUSTUS	exon	146623699	146624334	.	+	.	ID=g5761.t1.exon2;Parent=g5761.t1;
OX101752.1_Tachina_lurida_genome_assembly,_chromosome:_1	AUGUSTUS	stop_codon	146624332	146624334	.	+	0	ID=g5761.t1.stop1;Parent=g5761.t1;
OX101752.1_Tachina_lurida_genome_assembly,_chromosome:_1	AUGUSTUS	gene	146632725	146633644	.	+	.	ID=g5762;
OX101752.1_Tachina_lurida_genome_assembly,_chromosome:_1	AUGUSTUS	mRNA	146632725	146633644	1	+	.	ID=g5762.t1;Parent=g5762;
OX101752.1_Tachina_lurida_genome_assembly,_chromosome:_1	AUGUSTUS	start_codon	146632725	146632727	.	+	0	ID=g5762.t1.start1;Parent=g5762.t1;
OX101752.1_Tachina_lurida_genome_assembly,_chromosome:_1	AUGUSTUS	CDS	146632725	146632739	1	+	0	ID=g5762.t1.CDS1;Parent=g5762.t1;
OX101752.1_Tachina_lurida_genome_assembly,_chromosome:_1	AUGUSTUS	exon	146632725	146632739	.	+	.	ID=g5762.t1.exon1;Parent=g5762.t1;
OX101752.1_Tachina_lurida_genome_assembly,_chromosome:_1	AUGUSTUS	intron	146632740	146632813	1	+	.	ID=g5762.t1.intron1;Parent=g5762.t1;
OX101752.1_Tachina_lurida_genome_assembly,_chromosome:_1	AUGUSTUS	CDS	146632814	146633644	1	+	0	ID=g5762.t1.CDS2;Parent=g5762.t1;
OX101752.1_Tachina_lurida_genome_assembly,_chromosome:_1	AUGUSTUS	exon	146632814	146633644	.	+	.	ID=g5762.t1.exon2;Parent=g5762.t1;
OX101752.1_Tachina_lurida_genome_assembly,_chromosome:_1	AUGUSTUS	stop_codon	146633642	146633644	.	+	0	ID=g5762.t1.stop1;Parent=g5762.t1;
OX101752.1_Tachina_lurida_genome_assembly,_chromosome:_1	AUGUSTUS	gene	146643126	146649302	.	+	.	ID=g5763;
OX101752.1_Tachina_lurida_genome_assembly,_chromosome:_1	AUGUSTUS	mRNA	146643126	146649302	1	+	.	ID=g5763.t1;Parent=g5763;
OX101752.1_Tachina_lurida_genome_assembly,_chromosome:_1	AUGUSTUS	start_codon	146643126	146643128	.	+	0	ID=g5763.t1.start1;Parent=g5763.t1;
OX101752.1_Tachina_lurida_genome_assembly,_chromosome:_1	AUGUSTUS	CDS	146643126	146643435	1	+	0	ID=g5763.t1.CDS1;Parent=g5763.t1;
OX101752.1_Tachina_lurida_genome_assembly,_chromosome:_1	AUGUSTUS	exon	146643126	146643435	.	+	.	ID=g5763.t1.exon1;Parent=g5763.t1;
OX101752.1_Tachina_lurida_genome_assembly,_chromosome:_1	AUGUSTUS	intron	146643436	146643631	1	+	.	ID=g5763.t1.intron1;Parent=g5763.t1;
OX101752.1_Tachina_lurida_genome_assembly,_chromosome:_1	AUGUSTUS	CDS	146643632	146643815	1	+	2	ID=g5763.t1.CDS2;Parent=g5763.t1;
OX101752.1_Tachina_lurida_genome_assembly,_chromosome:_1	AUGUSTUS	exon	146643632	146643815	.	+	.	ID=g5763.t1.exon2;Parent=g5763.t1;
OX101752.1_Tachina_lurida_genome_assembly,_chromosome:_1	AUGUSTUS	intron	146643816	146648228	1	+	.	ID=g5763.t1.intron2;Parent=g5763.t1;
OX101752.1_Tachina_lurida_genome_assembly,_chromosome:_1	AUGUSTUS	CDS	146648229	146648574	1	+	1	ID=g5763.t1.CDS3;Parent=g5763.t1;
OX101752.1_Tachina_lurida_genome_assembly,_chromosome:_1	AUGUSTUS	exon	146648229	146648574	.	+	.	ID=g5763.t1.exon3;Parent=g5763.t1;
OX101752.1_Tachina_lurida_genome_assembly,_chromosome:_1	AUGUSTUS	intron	146648575	146648641	1	+	.	ID=g5763.t1.intron3;Parent=g5763.t1;
OX101752.1_Tachina_lurida_genome_assembly,_chromosome:_1	AUGUSTUS	CDS	146648642	146648746	1	+	0	ID=g5763.t1.CDS4;Parent=g5763.t1;
OX101752.1_Tachina_lurida_genome_assembly,_chromosome:_1	AUGUSTUS	exon	146648642	146648746	.	+	.	ID=g5763.t1.exon4;Parent=g5763.t1;
OX101752.1_Tachina_lurida_genome_assembly,_chromosome:_1	AUGUSTUS	intron	146648747	146648914	1	+	.	ID=g5763.t1.intron4;Parent=g5763.t1;
OX101752.1_Tachina_lurida_genome_assembly,_chromosome:_1	AUGUSTUS	CDS	146648915	146649067	1	+	0	ID=g5763.t1.CDS5;Parent=g5763.t1;
OX101752.1_Tachina_lurida_genome_assembly,_chromosome:_1	AUGUSTUS	exon	146648915	146649067	.	+	.	ID=g5763.t1.exon5;Parent=g5763.t1;
OX101752.1_Tachina_lurida_genome_assembly,_chromosome:_1	AUGUSTUS	intron	146649068	146649251	1	+	.	ID=g5763.t1.intron5;Parent=g5763.t1;
OX101752.1_Tachina_lurida_genome_assembly,_chromosome:_1	AUGUSTUS	CDS	146649252	146649302	1	+	0	ID=g5763.t1.CDS6;Parent=g5763.t1;
OX101752.1_Tachina_lurida_genome_assembly,_chromosome:_1	AUGUSTUS	exon	146649252	146649302	.	+	.	ID=g5763.t1.exon6;Parent=g5763.t1;
OX101752.1_Tachina_lurida_genome_assembly,_chromosome:_1	AUGUSTUS	stop_codon	146649300	146649302	.	+	0	ID=g5763.t1.stop1;Parent=g5763.t1;
OX101752.1_Tachina_lurida_genome_assembly,_chromosome:_1	AUGUSTUS	gene	146662345	146665702	.	+	.	ID=g5764;
OX101752.1_Tachina_lurida_genome_assembly,_chromosome:_1	AUGUSTUS	mRNA	146662345	146665702	1	+	.	ID=g5764.t1;Parent=g5764;
OX101752.1_Tachina_lurida_genome_assembly,_chromosome:_1	AUGUSTUS	start_codon	146662345	146662347	.	+	0	ID=g5764.t1.start1;Parent=g5764.t1;
OX101752.1_Tachina_lurida_genome_assembly,_chromosome:_1	AUGUSTUS	CDS	146662345	146662666	1	+	0	ID=g5764.t1.CDS1;Parent=g5764.t1;
OX101752.1_Tachina_lurida_genome_assembly,_chromosome:_1	AUGUSTUS	exon	146662345	146662666	.	+	.	ID=g5764.t1.exon1;Parent=g5764.t1;
OX101752.1_Tachina_lurida_genome_assembly,_chromosome:_1	AUGUSTUS	intron	146662667	146664743	1	+	.	ID=g5764.t1.intron1;Parent=g5764.t1;
OX101752.1_Tachina_lurida_genome_assembly,_chromosome:_1	AUGUSTUS	CDS	146664744	146665702	1	+	2	ID=g5764.t1.CDS2;Parent=g5764.t1;
OX101752.1_Tachina_lurida_genome_assembly,_chromosome:_1	AUGUSTUS	exon	146664744	146665702	.	+	.	ID=g5764.t1.exon2;Parent=g5764.t1;
OX101752.1_Tachina_lurida_genome_assembly,_chromosome:_1	AUGUSTUS	stop_codon	146665700	146665702	.	+	0	ID=g5764.t1.stop1;Parent=g5764.t1;
OX101752.1_Tachina_lurida_genome_assembly,_chromosome:_1	AUGUSTUS	gene	146668519	146674009	.	-	.	ID=g5765;
OX101752.1_Tachina_lurida_genome_assembly,_chromosome:_1	AUGUSTUS	mRNA	146668519	146674009	1	-	.	ID=g5765.t1;Parent=g5765;
OX101752.1_Tachina_lurida_genome_assembly,_chromosome:_1	AUGUSTUS	stop_codon	146668519	146668521	.	-	0	ID=g5765.t1.stop1;Parent=g5765.t1;
OX101752.1_Tachina_lurida_genome_assembly,_chromosome:_1	AUGUSTUS	CDS	146668519	146668706	1	-	2	ID=g5765.t1.CDS1;Parent=g5765.t1;
OX101752.1_Tachina_lurida_genome_assembly,_chromosome:_1	AUGUSTUS	exon	146668519	146668706	.	-	.	ID=g5765.t1.exon1;Parent=g5765.t1;
OX101752.1_Tachina_lurida_genome_assembly,_chromosome:_1	AUGUSTUS	intron	146668707	146668830	1	-	.	ID=g5765.t1.intron1;Parent=g5765.t1;
OX101752.1_Tachina_lurida_genome_assembly,_chromosome:_1	AUGUSTUS	CDS	146668831	146669035	1	-	0	ID=g5765.t1.CDS2;Parent=g5765.t1;
OX101752.1_Tachina_lurida_genome_assembly,_chromosome:_1	AUGUSTUS	exon	146668831	146669035	.	-	.	ID=g5765.t1.exon2;Parent=g5765.t1;
OX101752.1_Tachina_lurida_genome_assembly,_chromosome:_1	AUGUSTUS	intron	146669036	146673141	1	-	.	ID=g5765.t1.intron2;Parent=g5765.t1;
OX101752.1_Tachina_lurida_genome_assembly,_chromosome:_1	AUGUSTUS	CDS	146673142	146673387	1	-	0	ID=g5765.t1.CDS3;Parent=g5765.t1;
OX101752.1_Tachina_lurida_genome_assembly,_chromosome:_1	AUGUSTUS	exon	146673142	146673387	.	-	.	ID=g5765.t1.exon3;Parent=g5765.t1;
OX101752.1_Tachina_lurida_genome_assembly,_chromosome:_1	AUGUSTUS	intron	146673388	146673563	1	-	.	ID=g5765.t1.intron3;Parent=g5765.t1;
OX101752.1_Tachina_lurida_genome_assembly,_chromosome:_1	AUGUSTUS	CDS	146673564	146673693	1	-	1	ID=g5765.t1.CDS4;Parent=g5765.t1;
OX101752.1_Tachina_lurida_genome_assembly,_chromosome:_1	AUGUSTUS	exon	146673564	146673693	.	-	.	ID=g5765.t1.exon4;Parent=g5765.t1;
OX101752.1_Tachina_lurida_genome_assembly,_chromosome:_1	AUGUSTUS	intron	146673694	146673776	1	-	.	ID=g5765.t1.intron4;Parent=g5765.t1;
OX101752.1_Tachina_lurida_genome_assembly,_chromosome:_1	AUGUSTUS	CDS	146673777	146674009	1	-	0	ID=g5765.t1.CDS5;Parent=g5765.t1;
OX101752.1_Tachina_lurida_genome_assembly,_chromosome:_1	AUGUSTUS	exon	146673777	146674009	.	-	.	ID=g5765.t1.exon5;Parent=g5765.t1;
OX101752.1_Tachina_lurida_genome_assembly,_chromosome:_1	AUGUSTUS	start_codon	146674007	146674009	.	-	0	ID=g5765.t1.start1;Parent=g5765.t1;
OX101752.1_Tachina_lurida_genome_assembly,_chromosome:_1	AUGUSTUS	gene	146678088	146683284	.	-	.	ID=g5766;
OX101752.1_Tachina_lurida_genome_assembly,_chromosome:_1	AUGUSTUS	mRNA	146678088	146683284	1	-	.	ID=g5766.t1;Parent=g5766;
OX101752.1_Tachina_lurida_genome_assembly,_chromosome:_1	AUGUSTUS	stop_codon	146678088	146678090	.	-	0	ID=g5766.t1.stop1;Parent=g5766.t1;
OX101752.1_Tachina_lurida_genome_assembly,_chromosome:_1	AUGUSTUS	CDS	146678088	146678179	1	-	2	ID=g5766.t1.CDS1;Parent=g5766.t1;
OX101752.1_Tachina_lurida_genome_assembly,_chromosome:_1	AUGUSTUS	exon	146678088	146678179	.	-	.	ID=g5766.t1.exon1;Parent=g5766.t1;
OX101752.1_Tachina_lurida_genome_assembly,_chromosome:_1	AUGUSTUS	intron	146678180	146678335	1	-	.	ID=g5766.t1.intron1;Parent=g5766.t1;
OX101752.1_Tachina_lurida_genome_assembly,_chromosome:_1	AUGUSTUS	CDS	146678336	146678569	1	-	2	ID=g5766.t1.CDS2;Parent=g5766.t1;
OX101752.1_Tachina_lurida_genome_assembly,_chromosome:_1	AUGUSTUS	exon	146678336	146678569	.	-	.	ID=g5766.t1.exon2;Parent=g5766.t1;
OX101752.1_Tachina_lurida_genome_assembly,_chromosome:_1	AUGUSTUS	intron	146678570	146682530	1	-	.	ID=g5766.t1.intron2;Parent=g5766.t1;
OX101752.1_Tachina_lurida_genome_assembly,_chromosome:_1	AUGUSTUS	CDS	146682531	146682711	1	-	0	ID=g5766.t1.CDS3;Parent=g5766.t1;
OX101752.1_Tachina_lurida_genome_assembly,_chromosome:_1	AUGUSTUS	exon	146682531	146682711	.	-	.	ID=g5766.t1.exon3;Parent=g5766.t1;
OX101752.1_Tachina_lurida_genome_assembly,_chromosome:_1	AUGUSTUS	intron	146682712	146682798	1	-	.	ID=g5766.t1.intron3;Parent=g5766.t1;
OX101752.1_Tachina_lurida_genome_assembly,_chromosome:_1	AUGUSTUS	CDS	146682799	146683139	1	-	2	ID=g5766.t1.CDS4;Parent=g5766.t1;
OX101752.1_Tachina_lurida_genome_assembly,_chromosome:_1	AUGUSTUS	exon	146682799	146683139	.	-	.	ID=g5766.t1.exon4;Parent=g5766.t1;
OX101752.1_Tachina_lurida_genome_assembly,_chromosome:_1	AUGUSTUS	intron	146683140	146683265	1	-	.	ID=g5766.t1.intron4;Parent=g5766.t1;
OX101752.1_Tachina_lurida_genome_assembly,_chromosome:_1	AUGUSTUS	CDS	146683266	146683284	1	-	0	ID=g5766.t1.CDS5;Parent=g5766.t1;
OX101752.1_Tachina_lurida_genome_assembly,_chromosome:_1	AUGUSTUS	exon	146683266	146683284	.	-	.	ID=g5766.t1.exon5;Parent=g5766.t1;
OX101752.1_Tachina_lurida_genome_assembly,_chromosome:_1	AUGUSTUS	start_codon	146683282	146683284	.	-	0	ID=g5766.t1.start1;Parent=g5766.t1;
OX101752.1_Tachina_lurida_genome_assembly,_chromosome:_1	GeneMark.hmm3	mRNA	146678088	146683284	.	-	.	ID=g5766.t2;Parent=g5766;
OX101752.1_Tachina_lurida_genome_assembly,_chromosome:_1	GeneMark.hmm3	stop_codon	146678088	146678090	.	-	0	ID=g5766.t2.stop1;Parent=g5766.t2;
OX101752.1_Tachina_lurida_genome_assembly,_chromosome:_1	GeneMark.hmm3	CDS	146678088	146678179	.	-	2	ID=g5766.t2.CDS1;Parent=g5766.t2;
OX101752.1_Tachina_lurida_genome_assembly,_chromosome:_1	GeneMark.hmm3	exon	146678088	146678179	0	-	.	ID=g5766.t2.exon1;Parent=g5766.t2;
OX101752.1_Tachina_lurida_genome_assembly,_chromosome:_1	GeneMark.hmm3	intron	146678180	146678359	.	-	2	ID=g5766.t2.intron1;Parent=g5766.t2;
OX101752.1_Tachina_lurida_genome_assembly,_chromosome:_1	GeneMark.hmm3	CDS	146678360	146678569	.	-	2	ID=g5766.t2.CDS2;Parent=g5766.t2;
OX101752.1_Tachina_lurida_genome_assembly,_chromosome:_1	GeneMark.hmm3	exon	146678360	146678569	0	-	.	ID=g5766.t2.exon2;Parent=g5766.t2;
OX101752.1_Tachina_lurida_genome_assembly,_chromosome:_1	GeneMark.hmm3	intron	146678570	146682530	.	-	0	ID=g5766.t2.intron2;Parent=g5766.t2;
OX101752.1_Tachina_lurida_genome_assembly,_chromosome:_1	GeneMark.hmm3	CDS	146682531	146682711	.	-	0	ID=g5766.t2.CDS3;Parent=g5766.t2;
OX101752.1_Tachina_lurida_genome_assembly,_chromosome:_1	GeneMark.hmm3	exon	146682531	146682711	0	-	.	ID=g5766.t2.exon3;Parent=g5766.t2;
OX101752.1_Tachina_lurida_genome_assembly,_chromosome:_1	GeneMark.hmm3	intron	146682712	146682798	.	-	2	ID=g5766.t2.intron3;Parent=g5766.t2;
OX101752.1_Tachina_lurida_genome_assembly,_chromosome:_1	GeneMark.hmm3	CDS	146682799	146683139	.	-	2	ID=g5766.t2.CDS4;Parent=g5766.t2;
OX101752.1_Tachina_lurida_genome_assembly,_chromosome:_1	GeneMark.hmm3	exon	146682799	146683139	0	-	.	ID=g5766.t2.exon4;Parent=g5766.t2;
OX101752.1_Tachina_lurida_genome_assembly,_chromosome:_1	GeneMark.hmm3	intron	146683140	146683265	.	-	0	ID=g5766.t2.intron4;Parent=g5766.t2;
OX101752.1_Tachina_lurida_genome_assembly,_chromosome:_1	GeneMark.hmm3	CDS	146683266	146683284	.	-	0	ID=g5766.t2.CDS5;Parent=g5766.t2;
OX101752.1_Tachina_lurida_genome_assembly,_chromosome:_1	GeneMark.hmm3	exon	146683266	146683284	0	-	.	ID=g5766.t2.exon5;Parent=g5766.t2;
OX101752.1_Tachina_lurida_genome_assembly,_chromosome:_1	GeneMark.hmm3	start_codon	146683282	146683284	.	-	0	ID=g5766.t2.start1;Parent=g5766.t2;
OX101752.1_Tachina_lurida_genome_assembly,_chromosome:_1	AUGUSTUS	gene	146705738	146706490	.	+	.	ID=g5767;
OX101752.1_Tachina_lurida_genome_assembly,_chromosome:_1	AUGUSTUS	mRNA	146705738	146706490	0.64	+	.	ID=g5767.t1;Parent=g5767;
OX101752.1_Tachina_lurida_genome_assembly,_chromosome:_1	AUGUSTUS	start_codon	146705738	146705740	.	+	0	ID=g5767.t1.start1;Parent=g5767.t1;
OX101752.1_Tachina_lurida_genome_assembly,_chromosome:_1	AUGUSTUS	CDS	146705738	146706490	0.64	+	0	ID=g5767.t1.CDS1;Parent=g5767.t1;
OX101752.1_Tachina_lurida_genome_assembly,_chromosome:_1	AUGUSTUS	exon	146705738	146706490	.	+	.	ID=g5767.t1.exon1;Parent=g5767.t1;
OX101752.1_Tachina_lurida_genome_assembly,_chromosome:_1	AUGUSTUS	stop_codon	146706488	146706490	.	+	0	ID=g5767.t1.stop1;Parent=g5767.t1;
OX101752.1_Tachina_lurida_genome_assembly,_chromosome:_1	AUGUSTUS	gene	146907709	146908059	.	+	.	ID=g5768;
OX101752.1_Tachina_lurida_genome_assembly,_chromosome:_1	AUGUSTUS	mRNA	146907709	146908059	1	+	.	ID=g5768.t1;Parent=g5768;
OX101752.1_Tachina_lurida_genome_assembly,_chromosome:_1	AUGUSTUS	start_codon	146907709	146907711	.	+	0	ID=g5768.t1.start1;Parent=g5768.t1;
OX101752.1_Tachina_lurida_genome_assembly,_chromosome:_1	AUGUSTUS	CDS	146907709	146908059	1	+	0	ID=g5768.t1.CDS1;Parent=g5768.t1;
OX101752.1_Tachina_lurida_genome_assembly,_chromosome:_1	AUGUSTUS	exon	146907709	146908059	.	+	.	ID=g5768.t1.exon1;Parent=g5768.t1;
OX101752.1_Tachina_lurida_genome_assembly,_chromosome:_1	AUGUSTUS	stop_codon	146908057	146908059	.	+	0	ID=g5768.t1.stop1;Parent=g5768.t1;
OX101752.1_Tachina_lurida_genome_assembly,_chromosome:_1	AUGUSTUS	gene	146908151	146908483	.	+	.	ID=g5769;
OX101752.1_Tachina_lurida_genome_assembly,_chromosome:_1	AUGUSTUS	mRNA	146908151	146908483	1	+	.	ID=g5769.t1;Parent=g5769;
OX101752.1_Tachina_lurida_genome_assembly,_chromosome:_1	AUGUSTUS	start_codon	146908151	146908153	.	+	0	ID=g5769.t1.start1;Parent=g5769.t1;
OX101752.1_Tachina_lurida_genome_assembly,_chromosome:_1	AUGUSTUS	CDS	146908151	146908483	1	+	0	ID=g5769.t1.CDS1;Parent=g5769.t1;
OX101752.1_Tachina_lurida_genome_assembly,_chromosome:_1	AUGUSTUS	exon	146908151	146908483	.	+	.	ID=g5769.t1.exon1;Parent=g5769.t1;
OX101752.1_Tachina_lurida_genome_assembly,_chromosome:_1	AUGUSTUS	stop_codon	146908481	146908483	.	+	0	ID=g5769.t1.stop1;Parent=g5769.t1;
OX101752.1_Tachina_lurida_genome_assembly,_chromosome:_1	AUGUSTUS	gene	147012283	147013312	.	+	.	ID=g5770;
OX101752.1_Tachina_lurida_genome_assembly,_chromosome:_1	AUGUSTUS	mRNA	147012283	147013312	0.98	+	.	ID=g5770.t1;Parent=g5770;
OX101752.1_Tachina_lurida_genome_assembly,_chromosome:_1	AUGUSTUS	start_codon	147012283	147012285	.	+	0	ID=g5770.t1.start1;Parent=g5770.t1;
OX101752.1_Tachina_lurida_genome_assembly,_chromosome:_1	AUGUSTUS	CDS	147012283	147012311	1	+	0	ID=g5770.t1.CDS1;Parent=g5770.t1;
OX101752.1_Tachina_lurida_genome_assembly,_chromosome:_1	AUGUSTUS	exon	147012283	147012311	.	+	.	ID=g5770.t1.exon1;Parent=g5770.t1;
OX101752.1_Tachina_lurida_genome_assembly,_chromosome:_1	AUGUSTUS	intron	147012312	147012518	1	+	.	ID=g5770.t1.intron1;Parent=g5770.t1;
OX101752.1_Tachina_lurida_genome_assembly,_chromosome:_1	AUGUSTUS	CDS	147012519	147012696	0.99	+	1	ID=g5770.t1.CDS2;Parent=g5770.t1;
OX101752.1_Tachina_lurida_genome_assembly,_chromosome:_1	AUGUSTUS	exon	147012519	147012696	.	+	.	ID=g5770.t1.exon2;Parent=g5770.t1;
OX101752.1_Tachina_lurida_genome_assembly,_chromosome:_1	AUGUSTUS	intron	147012697	147012823	0.99	+	.	ID=g5770.t1.intron2;Parent=g5770.t1;
OX101752.1_Tachina_lurida_genome_assembly,_chromosome:_1	AUGUSTUS	CDS	147012824	147013312	0.99	+	0	ID=g5770.t1.CDS3;Parent=g5770.t1;
OX101752.1_Tachina_lurida_genome_assembly,_chromosome:_1	AUGUSTUS	exon	147012824	147013312	.	+	.	ID=g5770.t1.exon3;Parent=g5770.t1;
OX101752.1_Tachina_lurida_genome_assembly,_chromosome:_1	AUGUSTUS	stop_codon	147013310	147013312	.	+	0	ID=g5770.t1.stop1;Parent=g5770.t1;
OX101752.1_Tachina_lurida_genome_assembly,_chromosome:_1	AUGUSTUS	gene	147272773	147276193	.	-	.	ID=g5771;
OX101752.1_Tachina_lurida_genome_assembly,_chromosome:_1	AUGUSTUS	mRNA	147272773	147276193	1	-	.	ID=g5771.t1;Parent=g5771;
OX101752.1_Tachina_lurida_genome_assembly,_chromosome:_1	AUGUSTUS	stop_codon	147272773	147272775	.	-	0	ID=g5771.t1.stop1;Parent=g5771.t1;
OX101752.1_Tachina_lurida_genome_assembly,_chromosome:_1	AUGUSTUS	CDS	147272773	147273704	1	-	2	ID=g5771.t1.CDS1;Parent=g5771.t1;
OX101752.1_Tachina_lurida_genome_assembly,_chromosome:_1	AUGUSTUS	exon	147272773	147273704	.	-	.	ID=g5771.t1.exon1;Parent=g5771.t1;
OX101752.1_Tachina_lurida_genome_assembly,_chromosome:_1	AUGUSTUS	intron	147273705	147275271	1	-	.	ID=g5771.t1.intron1;Parent=g5771.t1;
OX101752.1_Tachina_lurida_genome_assembly,_chromosome:_1	AUGUSTUS	CDS	147275272	147276193	1	-	0	ID=g5771.t1.CDS2;Parent=g5771.t1;
OX101752.1_Tachina_lurida_genome_assembly,_chromosome:_1	AUGUSTUS	exon	147275272	147276193	.	-	.	ID=g5771.t1.exon2;Parent=g5771.t1;
OX101752.1_Tachina_lurida_genome_assembly,_chromosome:_1	AUGUSTUS	start_codon	147276191	147276193	.	-	0	ID=g5771.t1.start1;Parent=g5771.t1;
OX101752.1_Tachina_lurida_genome_assembly,_chromosome:_1	AUGUSTUS	gene	147287128	147303613	.	+	.	ID=g5772;
OX101752.1_Tachina_lurida_genome_assembly,_chromosome:_1	AUGUSTUS	mRNA	147287128	147303613	0.33	+	.	ID=g5772.t1;Parent=g5772;
OX101752.1_Tachina_lurida_genome_assembly,_chromosome:_1	AUGUSTUS	start_codon	147287128	147287130	.	+	0	ID=g5772.t1.start1;Parent=g5772.t1;
OX101752.1_Tachina_lurida_genome_assembly,_chromosome:_1	AUGUSTUS	CDS	147287128	147287146	0.61	+	0	ID=g5772.t1.CDS1;Parent=g5772.t1;
OX101752.1_Tachina_lurida_genome_assembly,_chromosome:_1	AUGUSTUS	exon	147287128	147287146	.	+	.	ID=g5772.t1.exon1;Parent=g5772.t1;
OX101752.1_Tachina_lurida_genome_assembly,_chromosome:_1	AUGUSTUS	intron	147287147	147288008	0.61	+	.	ID=g5772.t1.intron1;Parent=g5772.t1;
OX101752.1_Tachina_lurida_genome_assembly,_chromosome:_1	AUGUSTUS	CDS	147288009	147288175	1	+	2	ID=g5772.t1.CDS2;Parent=g5772.t1;
OX101752.1_Tachina_lurida_genome_assembly,_chromosome:_1	AUGUSTUS	exon	147288009	147288175	.	+	.	ID=g5772.t1.exon2;Parent=g5772.t1;
OX101752.1_Tachina_lurida_genome_assembly,_chromosome:_1	AUGUSTUS	intron	147288176	147297401	1	+	.	ID=g5772.t1.intron2;Parent=g5772.t1;
OX101752.1_Tachina_lurida_genome_assembly,_chromosome:_1	AUGUSTUS	CDS	147297402	147297534	1	+	0	ID=g5772.t1.CDS3;Parent=g5772.t1;
OX101752.1_Tachina_lurida_genome_assembly,_chromosome:_1	AUGUSTUS	exon	147297402	147297534	.	+	.	ID=g5772.t1.exon3;Parent=g5772.t1;
OX101752.1_Tachina_lurida_genome_assembly,_chromosome:_1	AUGUSTUS	intron	147297535	147303578	0.56	+	.	ID=g5772.t1.intron3;Parent=g5772.t1;
OX101752.1_Tachina_lurida_genome_assembly,_chromosome:_1	AUGUSTUS	CDS	147303579	147303613	0.56	+	2	ID=g5772.t1.CDS4;Parent=g5772.t1;
OX101752.1_Tachina_lurida_genome_assembly,_chromosome:_1	AUGUSTUS	exon	147303579	147303613	.	+	.	ID=g5772.t1.exon4;Parent=g5772.t1;
OX101752.1_Tachina_lurida_genome_assembly,_chromosome:_1	AUGUSTUS	stop_codon	147303611	147303613	.	+	0	ID=g5772.t1.stop1;Parent=g5772.t1;
OX101752.1_Tachina_lurida_genome_assembly,_chromosome:_1	AUGUSTUS	gene	147325596	147325952	.	-	.	ID=g5773;
OX101752.1_Tachina_lurida_genome_assembly,_chromosome:_1	AUGUSTUS	mRNA	147325596	147325952	0.53	-	.	ID=g5773.t1;Parent=g5773;
OX101752.1_Tachina_lurida_genome_assembly,_chromosome:_1	AUGUSTUS	stop_codon	147325596	147325598	.	-	0	ID=g5773.t1.stop1;Parent=g5773.t1;
OX101752.1_Tachina_lurida_genome_assembly,_chromosome:_1	AUGUSTUS	CDS	147325596	147325952	0.53	-	0	ID=g5773.t1.CDS1;Parent=g5773.t1;
OX101752.1_Tachina_lurida_genome_assembly,_chromosome:_1	AUGUSTUS	exon	147325596	147325952	.	-	.	ID=g5773.t1.exon1;Parent=g5773.t1;
OX101752.1_Tachina_lurida_genome_assembly,_chromosome:_1	AUGUSTUS	start_codon	147325950	147325952	.	-	0	ID=g5773.t1.start1;Parent=g5773.t1;
OX101752.1_Tachina_lurida_genome_assembly,_chromosome:_1	AUGUSTUS	gene	147326064	147326369	.	-	.	ID=g5774;
OX101752.1_Tachina_lurida_genome_assembly,_chromosome:_1	AUGUSTUS	mRNA	147326064	147326369	0.9	-	.	ID=g5774.t1;Parent=g5774;
OX101752.1_Tachina_lurida_genome_assembly,_chromosome:_1	AUGUSTUS	stop_codon	147326064	147326066	.	-	0	ID=g5774.t1.stop1;Parent=g5774.t1;
OX101752.1_Tachina_lurida_genome_assembly,_chromosome:_1	AUGUSTUS	CDS	147326064	147326369	0.9	-	0	ID=g5774.t1.CDS1;Parent=g5774.t1;
OX101752.1_Tachina_lurida_genome_assembly,_chromosome:_1	AUGUSTUS	exon	147326064	147326369	.	-	.	ID=g5774.t1.exon1;Parent=g5774.t1;
OX101752.1_Tachina_lurida_genome_assembly,_chromosome:_1	AUGUSTUS	start_codon	147326367	147326369	.	-	0	ID=g5774.t1.start1;Parent=g5774.t1;
OX101752.1_Tachina_lurida_genome_assembly,_chromosome:_1	AUGUSTUS	gene	147499864	147500487	.	+	.	ID=g5775;
OX101752.1_Tachina_lurida_genome_assembly,_chromosome:_1	AUGUSTUS	mRNA	147499864	147500487	0.46	+	.	ID=g5775.t1;Parent=g5775;
OX101752.1_Tachina_lurida_genome_assembly,_chromosome:_1	AUGUSTUS	start_codon	147499864	147499866	.	+	0	ID=g5775.t1.start1;Parent=g5775.t1;
OX101752.1_Tachina_lurida_genome_assembly,_chromosome:_1	AUGUSTUS	CDS	147499864	147500487	0.46	+	0	ID=g5775.t1.CDS1;Parent=g5775.t1;
OX101752.1_Tachina_lurida_genome_assembly,_chromosome:_1	AUGUSTUS	exon	147499864	147500487	.	+	.	ID=g5775.t1.exon1;Parent=g5775.t1;
OX101752.1_Tachina_lurida_genome_assembly,_chromosome:_1	AUGUSTUS	stop_codon	147500485	147500487	.	+	0	ID=g5775.t1.stop1;Parent=g5775.t1;
OX101752.1_Tachina_lurida_genome_assembly,_chromosome:_1	GeneMark.hmm3	gene	147500539	147500652	.	+	.	ID=g5776;
OX101752.1_Tachina_lurida_genome_assembly,_chromosome:_1	GeneMark.hmm3	mRNA	147500539	147500652	.	+	.	ID=g5776.t1;Parent=g5776;
OX101752.1_Tachina_lurida_genome_assembly,_chromosome:_1	GeneMark.hmm3	start_codon	147500539	147500541	.	+	0	ID=g5776.t1.start1;Parent=g5776.t1;
OX101752.1_Tachina_lurida_genome_assembly,_chromosome:_1	GeneMark.hmm3	CDS	147500539	147500554	.	+	0	ID=g5776.t1.CDS1;Parent=g5776.t1;
OX101752.1_Tachina_lurida_genome_assembly,_chromosome:_1	GeneMark.hmm3	exon	147500539	147500554	0	+	.	ID=g5776.t1.exon1;Parent=g5776.t1;
OX101752.1_Tachina_lurida_genome_assembly,_chromosome:_1	GeneMark.hmm3	intron	147500555	147500611	.	+	2	ID=g5776.t1.intron1;Parent=g5776.t1;
OX101752.1_Tachina_lurida_genome_assembly,_chromosome:_1	GeneMark.hmm3	CDS	147500612	147500652	.	+	2	ID=g5776.t1.CDS2;Parent=g5776.t1;
OX101752.1_Tachina_lurida_genome_assembly,_chromosome:_1	GeneMark.hmm3	exon	147500612	147500652	0	+	.	ID=g5776.t1.exon2;Parent=g5776.t1;
OX101752.1_Tachina_lurida_genome_assembly,_chromosome:_1	GeneMark.hmm3	stop_codon	147500650	147500652	.	+	0	ID=g5776.t1.stop1;Parent=g5776.t1;
OX101752.1_Tachina_lurida_genome_assembly,_chromosome:_1	AUGUSTUS	gene	147626589	147627449	.	-	.	ID=g5777;
OX101752.1_Tachina_lurida_genome_assembly,_chromosome:_1	AUGUSTUS	mRNA	147626589	147627449	1	-	.	ID=g5777.t1;Parent=g5777;
OX101752.1_Tachina_lurida_genome_assembly,_chromosome:_1	AUGUSTUS	stop_codon	147626589	147626591	.	-	0	ID=g5777.t1.stop1;Parent=g5777.t1;
OX101752.1_Tachina_lurida_genome_assembly,_chromosome:_1	AUGUSTUS	CDS	147626589	147626983	1	-	2	ID=g5777.t1.CDS1;Parent=g5777.t1;
OX101752.1_Tachina_lurida_genome_assembly,_chromosome:_1	AUGUSTUS	exon	147626589	147626983	.	-	.	ID=g5777.t1.exon1;Parent=g5777.t1;
OX101752.1_Tachina_lurida_genome_assembly,_chromosome:_1	AUGUSTUS	intron	147626984	147627039	1	-	.	ID=g5777.t1.intron1;Parent=g5777.t1;
OX101752.1_Tachina_lurida_genome_assembly,_chromosome:_1	AUGUSTUS	CDS	147627040	147627280	1	-	0	ID=g5777.t1.CDS2;Parent=g5777.t1;
OX101752.1_Tachina_lurida_genome_assembly,_chromosome:_1	AUGUSTUS	exon	147627040	147627280	.	-	.	ID=g5777.t1.exon2;Parent=g5777.t1;
OX101752.1_Tachina_lurida_genome_assembly,_chromosome:_1	AUGUSTUS	intron	147627281	147627404	1	-	.	ID=g5777.t1.intron2;Parent=g5777.t1;
OX101752.1_Tachina_lurida_genome_assembly,_chromosome:_1	AUGUSTUS	CDS	147627405	147627449	1	-	0	ID=g5777.t1.CDS3;Parent=g5777.t1;
OX101752.1_Tachina_lurida_genome_assembly,_chromosome:_1	AUGUSTUS	exon	147627405	147627449	.	-	.	ID=g5777.t1.exon3;Parent=g5777.t1;
OX101752.1_Tachina_lurida_genome_assembly,_chromosome:_1	AUGUSTUS	start_codon	147627447	147627449	.	-	0	ID=g5777.t1.start1;Parent=g5777.t1;
OX101752.1_Tachina_lurida_genome_assembly,_chromosome:_1	AUGUSTUS	gene	147628965	147632429	.	+	.	ID=g5778;
OX101752.1_Tachina_lurida_genome_assembly,_chromosome:_1	AUGUSTUS	mRNA	147628965	147632429	1	+	.	ID=g5778.t1;Parent=g5778;
OX101752.1_Tachina_lurida_genome_assembly,_chromosome:_1	AUGUSTUS	start_codon	147628965	147628967	.	+	0	ID=g5778.t1.start1;Parent=g5778.t1;
OX101752.1_Tachina_lurida_genome_assembly,_chromosome:_1	AUGUSTUS	CDS	147628965	147629304	1	+	0	ID=g5778.t1.CDS1;Parent=g5778.t1;
OX101752.1_Tachina_lurida_genome_assembly,_chromosome:_1	AUGUSTUS	exon	147628965	147629304	.	+	.	ID=g5778.t1.exon1;Parent=g5778.t1;
OX101752.1_Tachina_lurida_genome_assembly,_chromosome:_1	AUGUSTUS	intron	147629305	147629378	1	+	.	ID=g5778.t1.intron1;Parent=g5778.t1;
OX101752.1_Tachina_lurida_genome_assembly,_chromosome:_1	AUGUSTUS	CDS	147629379	147629770	1	+	2	ID=g5778.t1.CDS2;Parent=g5778.t1;
OX101752.1_Tachina_lurida_genome_assembly,_chromosome:_1	AUGUSTUS	exon	147629379	147629770	.	+	.	ID=g5778.t1.exon2;Parent=g5778.t1;
OX101752.1_Tachina_lurida_genome_assembly,_chromosome:_1	AUGUSTUS	intron	147629771	147629826	1	+	.	ID=g5778.t1.intron2;Parent=g5778.t1;
OX101752.1_Tachina_lurida_genome_assembly,_chromosome:_1	AUGUSTUS	CDS	147629827	147629938	1	+	0	ID=g5778.t1.CDS3;Parent=g5778.t1;
OX101752.1_Tachina_lurida_genome_assembly,_chromosome:_1	AUGUSTUS	exon	147629827	147629938	.	+	.	ID=g5778.t1.exon3;Parent=g5778.t1;
OX101752.1_Tachina_lurida_genome_assembly,_chromosome:_1	AUGUSTUS	intron	147629939	147630026	1	+	.	ID=g5778.t1.intron3;Parent=g5778.t1;
OX101752.1_Tachina_lurida_genome_assembly,_chromosome:_1	AUGUSTUS	CDS	147630027	147630336	1	+	2	ID=g5778.t1.CDS4;Parent=g5778.t1;
OX101752.1_Tachina_lurida_genome_assembly,_chromosome:_1	AUGUSTUS	exon	147630027	147630336	.	+	.	ID=g5778.t1.exon4;Parent=g5778.t1;
OX101752.1_Tachina_lurida_genome_assembly,_chromosome:_1	AUGUSTUS	intron	147630337	147630390	1	+	.	ID=g5778.t1.intron4;Parent=g5778.t1;
OX101752.1_Tachina_lurida_genome_assembly,_chromosome:_1	AUGUSTUS	CDS	147630391	147630525	1	+	1	ID=g5778.t1.CDS5;Parent=g5778.t1;
OX101752.1_Tachina_lurida_genome_assembly,_chromosome:_1	AUGUSTUS	exon	147630391	147630525	.	+	.	ID=g5778.t1.exon5;Parent=g5778.t1;
OX101752.1_Tachina_lurida_genome_assembly,_chromosome:_1	AUGUSTUS	intron	147630526	147630799	1	+	.	ID=g5778.t1.intron5;Parent=g5778.t1;
OX101752.1_Tachina_lurida_genome_assembly,_chromosome:_1	AUGUSTUS	CDS	147630800	147631100	1	+	1	ID=g5778.t1.CDS6;Parent=g5778.t1;
OX101752.1_Tachina_lurida_genome_assembly,_chromosome:_1	AUGUSTUS	exon	147630800	147631100	.	+	.	ID=g5778.t1.exon6;Parent=g5778.t1;
OX101752.1_Tachina_lurida_genome_assembly,_chromosome:_1	AUGUSTUS	intron	147631101	147631176	1	+	.	ID=g5778.t1.intron6;Parent=g5778.t1;
OX101752.1_Tachina_lurida_genome_assembly,_chromosome:_1	AUGUSTUS	CDS	147631177	147631356	1	+	0	ID=g5778.t1.CDS7;Parent=g5778.t1;
OX101752.1_Tachina_lurida_genome_assembly,_chromosome:_1	AUGUSTUS	exon	147631177	147631356	.	+	.	ID=g5778.t1.exon7;Parent=g5778.t1;
OX101752.1_Tachina_lurida_genome_assembly,_chromosome:_1	AUGUSTUS	intron	147631357	147631424	1	+	.	ID=g5778.t1.intron7;Parent=g5778.t1;
OX101752.1_Tachina_lurida_genome_assembly,_chromosome:_1	AUGUSTUS	CDS	147631425	147631755	1	+	0	ID=g5778.t1.CDS8;Parent=g5778.t1;
OX101752.1_Tachina_lurida_genome_assembly,_chromosome:_1	AUGUSTUS	exon	147631425	147631755	.	+	.	ID=g5778.t1.exon8;Parent=g5778.t1;
OX101752.1_Tachina_lurida_genome_assembly,_chromosome:_1	AUGUSTUS	intron	147631756	147632196	1	+	.	ID=g5778.t1.intron8;Parent=g5778.t1;
OX101752.1_Tachina_lurida_genome_assembly,_chromosome:_1	AUGUSTUS	CDS	147632197	147632429	1	+	2	ID=g5778.t1.CDS9;Parent=g5778.t1;
OX101752.1_Tachina_lurida_genome_assembly,_chromosome:_1	AUGUSTUS	exon	147632197	147632429	.	+	.	ID=g5778.t1.exon9;Parent=g5778.t1;
OX101752.1_Tachina_lurida_genome_assembly,_chromosome:_1	AUGUSTUS	stop_codon	147632427	147632429	.	+	0	ID=g5778.t1.stop1;Parent=g5778.t1;
OX101752.1_Tachina_lurida_genome_assembly,_chromosome:_1	AUGUSTUS	gene	147660304	147666034	.	-	.	ID=g5779;
OX101752.1_Tachina_lurida_genome_assembly,_chromosome:_1	AUGUSTUS	mRNA	147660304	147666034	1	-	.	ID=g5779.t1;Parent=g5779;
OX101752.1_Tachina_lurida_genome_assembly,_chromosome:_1	AUGUSTUS	stop_codon	147660304	147660306	.	-	0	ID=g5779.t1.stop1;Parent=g5779.t1;
OX101752.1_Tachina_lurida_genome_assembly,_chromosome:_1	AUGUSTUS	CDS	147660304	147660504	1	-	0	ID=g5779.t1.CDS1;Parent=g5779.t1;
OX101752.1_Tachina_lurida_genome_assembly,_chromosome:_1	AUGUSTUS	exon	147660304	147660504	.	-	.	ID=g5779.t1.exon1;Parent=g5779.t1;
OX101752.1_Tachina_lurida_genome_assembly,_chromosome:_1	AUGUSTUS	intron	147660505	147660722	1	-	.	ID=g5779.t1.intron1;Parent=g5779.t1;
OX101752.1_Tachina_lurida_genome_assembly,_chromosome:_1	AUGUSTUS	CDS	147660723	147661028	1	-	0	ID=g5779.t1.CDS2;Parent=g5779.t1;
OX101752.1_Tachina_lurida_genome_assembly,_chromosome:_1	AUGUSTUS	exon	147660723	147661028	.	-	.	ID=g5779.t1.exon2;Parent=g5779.t1;
OX101752.1_Tachina_lurida_genome_assembly,_chromosome:_1	AUGUSTUS	intron	147661029	147664404	1	-	.	ID=g5779.t1.intron2;Parent=g5779.t1;
OX101752.1_Tachina_lurida_genome_assembly,_chromosome:_1	AUGUSTUS	CDS	147664405	147664866	1	-	0	ID=g5779.t1.CDS3;Parent=g5779.t1;
OX101752.1_Tachina_lurida_genome_assembly,_chromosome:_1	AUGUSTUS	exon	147664405	147664866	.	-	.	ID=g5779.t1.exon3;Parent=g5779.t1;
OX101752.1_Tachina_lurida_genome_assembly,_chromosome:_1	AUGUSTUS	intron	147664867	147664939	1	-	.	ID=g5779.t1.intron3;Parent=g5779.t1;
OX101752.1_Tachina_lurida_genome_assembly,_chromosome:_1	AUGUSTUS	CDS	147664940	147665142	1	-	2	ID=g5779.t1.CDS4;Parent=g5779.t1;
OX101752.1_Tachina_lurida_genome_assembly,_chromosome:_1	AUGUSTUS	exon	147664940	147665142	.	-	.	ID=g5779.t1.exon4;Parent=g5779.t1;
OX101752.1_Tachina_lurida_genome_assembly,_chromosome:_1	AUGUSTUS	intron	147665143	147665211	1	-	.	ID=g5779.t1.intron4;Parent=g5779.t1;
OX101752.1_Tachina_lurida_genome_assembly,_chromosome:_1	AUGUSTUS	CDS	147665212	147665553	1	-	2	ID=g5779.t1.CDS5;Parent=g5779.t1;
OX101752.1_Tachina_lurida_genome_assembly,_chromosome:_1	AUGUSTUS	exon	147665212	147665553	.	-	.	ID=g5779.t1.exon5;Parent=g5779.t1;
OX101752.1_Tachina_lurida_genome_assembly,_chromosome:_1	AUGUSTUS	intron	147665554	147665925	1	-	.	ID=g5779.t1.intron5;Parent=g5779.t1;
OX101752.1_Tachina_lurida_genome_assembly,_chromosome:_1	AUGUSTUS	CDS	147665926	147666034	1	-	0	ID=g5779.t1.CDS6;Parent=g5779.t1;
OX101752.1_Tachina_lurida_genome_assembly,_chromosome:_1	AUGUSTUS	exon	147665926	147666034	.	-	.	ID=g5779.t1.exon6;Parent=g5779.t1;
OX101752.1_Tachina_lurida_genome_assembly,_chromosome:_1	AUGUSTUS	start_codon	147666032	147666034	.	-	0	ID=g5779.t1.start1;Parent=g5779.t1;
OX101752.1_Tachina_lurida_genome_assembly,_chromosome:_1	AUGUSTUS	gene	147693381	147694684	.	+	.	ID=g5780;
OX101752.1_Tachina_lurida_genome_assembly,_chromosome:_1	AUGUSTUS	mRNA	147693381	147694684	1	+	.	ID=g5780.t1;Parent=g5780;
OX101752.1_Tachina_lurida_genome_assembly,_chromosome:_1	AUGUSTUS	start_codon	147693381	147693383	.	+	0	ID=g5780.t1.start1;Parent=g5780.t1;
OX101752.1_Tachina_lurida_genome_assembly,_chromosome:_1	AUGUSTUS	CDS	147693381	147693390	1	+	0	ID=g5780.t1.CDS1;Parent=g5780.t1;
OX101752.1_Tachina_lurida_genome_assembly,_chromosome:_1	AUGUSTUS	exon	147693381	147693390	.	+	.	ID=g5780.t1.exon1;Parent=g5780.t1;
OX101752.1_Tachina_lurida_genome_assembly,_chromosome:_1	AUGUSTUS	intron	147693391	147693503	1	+	.	ID=g5780.t1.intron1;Parent=g5780.t1;
OX101752.1_Tachina_lurida_genome_assembly,_chromosome:_1	AUGUSTUS	CDS	147693504	147693731	1	+	2	ID=g5780.t1.CDS2;Parent=g5780.t1;
OX101752.1_Tachina_lurida_genome_assembly,_chromosome:_1	AUGUSTUS	exon	147693504	147693731	.	+	.	ID=g5780.t1.exon2;Parent=g5780.t1;
OX101752.1_Tachina_lurida_genome_assembly,_chromosome:_1	AUGUSTUS	intron	147693732	147693800	1	+	.	ID=g5780.t1.intron2;Parent=g5780.t1;
OX101752.1_Tachina_lurida_genome_assembly,_chromosome:_1	AUGUSTUS	CDS	147693801	147694684	1	+	2	ID=g5780.t1.CDS3;Parent=g5780.t1;
OX101752.1_Tachina_lurida_genome_assembly,_chromosome:_1	AUGUSTUS	exon	147693801	147694684	.	+	.	ID=g5780.t1.exon3;Parent=g5780.t1;
OX101752.1_Tachina_lurida_genome_assembly,_chromosome:_1	AUGUSTUS	stop_codon	147694682	147694684	.	+	0	ID=g5780.t1.stop1;Parent=g5780.t1;
OX101752.1_Tachina_lurida_genome_assembly,_chromosome:_1	AUGUSTUS	gene	147696161	147698162	.	+	.	ID=g5781;
OX101752.1_Tachina_lurida_genome_assembly,_chromosome:_1	AUGUSTUS	mRNA	147696161	147698162	1	+	.	ID=g5781.t1;Parent=g5781;
OX101752.1_Tachina_lurida_genome_assembly,_chromosome:_1	AUGUSTUS	start_codon	147696161	147696163	.	+	0	ID=g5781.t1.start1;Parent=g5781.t1;
OX101752.1_Tachina_lurida_genome_assembly,_chromosome:_1	AUGUSTUS	CDS	147696161	147696232	1	+	0	ID=g5781.t1.CDS1;Parent=g5781.t1;
OX101752.1_Tachina_lurida_genome_assembly,_chromosome:_1	AUGUSTUS	exon	147696161	147696232	.	+	.	ID=g5781.t1.exon1;Parent=g5781.t1;
OX101752.1_Tachina_lurida_genome_assembly,_chromosome:_1	AUGUSTUS	intron	147696233	147696293	1	+	.	ID=g5781.t1.intron1;Parent=g5781.t1;
OX101752.1_Tachina_lurida_genome_assembly,_chromosome:_1	AUGUSTUS	CDS	147696294	147696620	1	+	0	ID=g5781.t1.CDS2;Parent=g5781.t1;
OX101752.1_Tachina_lurida_genome_assembly,_chromosome:_1	AUGUSTUS	exon	147696294	147696620	.	+	.	ID=g5781.t1.exon2;Parent=g5781.t1;
OX101752.1_Tachina_lurida_genome_assembly,_chromosome:_1	AUGUSTUS	intron	147696621	147697790	1	+	.	ID=g5781.t1.intron2;Parent=g5781.t1;
OX101752.1_Tachina_lurida_genome_assembly,_chromosome:_1	AUGUSTUS	CDS	147697791	147698162	1	+	0	ID=g5781.t1.CDS3;Parent=g5781.t1;
OX101752.1_Tachina_lurida_genome_assembly,_chromosome:_1	AUGUSTUS	exon	147697791	147698162	.	+	.	ID=g5781.t1.exon3;Parent=g5781.t1;
OX101752.1_Tachina_lurida_genome_assembly,_chromosome:_1	AUGUSTUS	stop_codon	147698160	147698162	.	+	0	ID=g5781.t1.stop1;Parent=g5781.t1;
OX101752.1_Tachina_lurida_genome_assembly,_chromosome:_1	AUGUSTUS	gene	147701155	147710104	.	-	.	ID=g5782;
OX101752.1_Tachina_lurida_genome_assembly,_chromosome:_1	AUGUSTUS	mRNA	147701155	147710104	1	-	.	ID=g5782.t1;Parent=g5782;
OX101752.1_Tachina_lurida_genome_assembly,_chromosome:_1	AUGUSTUS	stop_codon	147701155	147701157	.	-	0	ID=g5782.t1.stop1;Parent=g5782.t1;
OX101752.1_Tachina_lurida_genome_assembly,_chromosome:_1	AUGUSTUS	CDS	147701155	147701287	1	-	1	ID=g5782.t1.CDS1;Parent=g5782.t1;
OX101752.1_Tachina_lurida_genome_assembly,_chromosome:_1	AUGUSTUS	exon	147701155	147701287	.	-	.	ID=g5782.t1.exon1;Parent=g5782.t1;
OX101752.1_Tachina_lurida_genome_assembly,_chromosome:_1	AUGUSTUS	intron	147701288	147701358	1	-	.	ID=g5782.t1.intron1;Parent=g5782.t1;
OX101752.1_Tachina_lurida_genome_assembly,_chromosome:_1	AUGUSTUS	CDS	147701359	147701959	1	-	2	ID=g5782.t1.CDS2;Parent=g5782.t1;
OX101752.1_Tachina_lurida_genome_assembly,_chromosome:_1	AUGUSTUS	exon	147701359	147701959	.	-	.	ID=g5782.t1.exon2;Parent=g5782.t1;
OX101752.1_Tachina_lurida_genome_assembly,_chromosome:_1	AUGUSTUS	intron	147701960	147702039	1	-	.	ID=g5782.t1.intron2;Parent=g5782.t1;
OX101752.1_Tachina_lurida_genome_assembly,_chromosome:_1	AUGUSTUS	CDS	147702040	147702232	1	-	0	ID=g5782.t1.CDS3;Parent=g5782.t1;
OX101752.1_Tachina_lurida_genome_assembly,_chromosome:_1	AUGUSTUS	exon	147702040	147702232	.	-	.	ID=g5782.t1.exon3;Parent=g5782.t1;
OX101752.1_Tachina_lurida_genome_assembly,_chromosome:_1	AUGUSTUS	intron	147702233	147702845	1	-	.	ID=g5782.t1.intron3;Parent=g5782.t1;
OX101752.1_Tachina_lurida_genome_assembly,_chromosome:_1	AUGUSTUS	CDS	147702846	147703042	1	-	2	ID=g5782.t1.CDS4;Parent=g5782.t1;
OX101752.1_Tachina_lurida_genome_assembly,_chromosome:_1	AUGUSTUS	exon	147702846	147703042	.	-	.	ID=g5782.t1.exon4;Parent=g5782.t1;
OX101752.1_Tachina_lurida_genome_assembly,_chromosome:_1	AUGUSTUS	intron	147703043	147710019	1	-	.	ID=g5782.t1.intron4;Parent=g5782.t1;
OX101752.1_Tachina_lurida_genome_assembly,_chromosome:_1	AUGUSTUS	CDS	147710020	147710104	1	-	0	ID=g5782.t1.CDS5;Parent=g5782.t1;
OX101752.1_Tachina_lurida_genome_assembly,_chromosome:_1	AUGUSTUS	exon	147710020	147710104	.	-	.	ID=g5782.t1.exon5;Parent=g5782.t1;
OX101752.1_Tachina_lurida_genome_assembly,_chromosome:_1	AUGUSTUS	start_codon	147710102	147710104	.	-	0	ID=g5782.t1.start1;Parent=g5782.t1;
OX101752.1_Tachina_lurida_genome_assembly,_chromosome:_1	AUGUSTUS	gene	147721069	147741994	.	-	.	ID=g5783;
OX101752.1_Tachina_lurida_genome_assembly,_chromosome:_1	AUGUSTUS	mRNA	147721069	147741994	1	-	.	ID=g5783.t1;Parent=g5783;
OX101752.1_Tachina_lurida_genome_assembly,_chromosome:_1	AUGUSTUS	stop_codon	147721069	147721071	.	-	0	ID=g5783.t1.stop1;Parent=g5783.t1;
OX101752.1_Tachina_lurida_genome_assembly,_chromosome:_1	AUGUSTUS	CDS	147721069	147721247	1	-	2	ID=g5783.t1.CDS1;Parent=g5783.t1;
OX101752.1_Tachina_lurida_genome_assembly,_chromosome:_1	AUGUSTUS	exon	147721069	147721247	.	-	.	ID=g5783.t1.exon1;Parent=g5783.t1;
OX101752.1_Tachina_lurida_genome_assembly,_chromosome:_1	AUGUSTUS	intron	147721248	147722319	1	-	.	ID=g5783.t1.intron1;Parent=g5783.t1;
OX101752.1_Tachina_lurida_genome_assembly,_chromosome:_1	AUGUSTUS	CDS	147722320	147722493	1	-	2	ID=g5783.t1.CDS2;Parent=g5783.t1;
OX101752.1_Tachina_lurida_genome_assembly,_chromosome:_1	AUGUSTUS	exon	147722320	147722493	.	-	.	ID=g5783.t1.exon2;Parent=g5783.t1;
OX101752.1_Tachina_lurida_genome_assembly,_chromosome:_1	AUGUSTUS	intron	147722494	147722600	1	-	.	ID=g5783.t1.intron2;Parent=g5783.t1;
OX101752.1_Tachina_lurida_genome_assembly,_chromosome:_1	AUGUSTUS	CDS	147722601	147722687	1	-	2	ID=g5783.t1.CDS3;Parent=g5783.t1;
OX101752.1_Tachina_lurida_genome_assembly,_chromosome:_1	AUGUSTUS	exon	147722601	147722687	.	-	.	ID=g5783.t1.exon3;Parent=g5783.t1;
OX101752.1_Tachina_lurida_genome_assembly,_chromosome:_1	AUGUSTUS	intron	147722688	147722765	1	-	.	ID=g5783.t1.intron3;Parent=g5783.t1;
OX101752.1_Tachina_lurida_genome_assembly,_chromosome:_1	AUGUSTUS	CDS	147722766	147722905	1	-	1	ID=g5783.t1.CDS4;Parent=g5783.t1;
OX101752.1_Tachina_lurida_genome_assembly,_chromosome:_1	AUGUSTUS	exon	147722766	147722905	.	-	.	ID=g5783.t1.exon4;Parent=g5783.t1;
OX101752.1_Tachina_lurida_genome_assembly,_chromosome:_1	AUGUSTUS	intron	147722906	147722969	1	-	.	ID=g5783.t1.intron4;Parent=g5783.t1;
OX101752.1_Tachina_lurida_genome_assembly,_chromosome:_1	AUGUSTUS	CDS	147722970	147723072	1	-	2	ID=g5783.t1.CDS5;Parent=g5783.t1;
OX101752.1_Tachina_lurida_genome_assembly,_chromosome:_1	AUGUSTUS	exon	147722970	147723072	.	-	.	ID=g5783.t1.exon5;Parent=g5783.t1;
OX101752.1_Tachina_lurida_genome_assembly,_chromosome:_1	AUGUSTUS	intron	147723073	147735762	1	-	.	ID=g5783.t1.intron5;Parent=g5783.t1;
OX101752.1_Tachina_lurida_genome_assembly,_chromosome:_1	AUGUSTUS	CDS	147735763	147736434	1	-	2	ID=g5783.t1.CDS6;Parent=g5783.t1;
OX101752.1_Tachina_lurida_genome_assembly,_chromosome:_1	AUGUSTUS	exon	147735763	147736434	.	-	.	ID=g5783.t1.exon6;Parent=g5783.t1;
OX101752.1_Tachina_lurida_genome_assembly,_chromosome:_1	AUGUSTUS	intron	147736435	147741921	1	-	.	ID=g5783.t1.intron6;Parent=g5783.t1;
OX101752.1_Tachina_lurida_genome_assembly,_chromosome:_1	AUGUSTUS	CDS	147741922	147741994	1	-	0	ID=g5783.t1.CDS7;Parent=g5783.t1;
OX101752.1_Tachina_lurida_genome_assembly,_chromosome:_1	AUGUSTUS	exon	147741922	147741994	.	-	.	ID=g5783.t1.exon7;Parent=g5783.t1;
OX101752.1_Tachina_lurida_genome_assembly,_chromosome:_1	AUGUSTUS	start_codon	147741992	147741994	.	-	0	ID=g5783.t1.start1;Parent=g5783.t1;
OX101752.1_Tachina_lurida_genome_assembly,_chromosome:_1	AUGUSTUS	gene	147761261	147762954	.	-	.	ID=g5784;
OX101752.1_Tachina_lurida_genome_assembly,_chromosome:_1	AUGUSTUS	mRNA	147761261	147762954	1	-	.	ID=g5784.t1;Parent=g5784;
OX101752.1_Tachina_lurida_genome_assembly,_chromosome:_1	AUGUSTUS	stop_codon	147761261	147761263	.	-	0	ID=g5784.t1.stop1;Parent=g5784.t1;
OX101752.1_Tachina_lurida_genome_assembly,_chromosome:_1	AUGUSTUS	CDS	147761261	147761899	1	-	0	ID=g5784.t1.CDS1;Parent=g5784.t1;
OX101752.1_Tachina_lurida_genome_assembly,_chromosome:_1	AUGUSTUS	exon	147761261	147761899	.	-	.	ID=g5784.t1.exon1;Parent=g5784.t1;
OX101752.1_Tachina_lurida_genome_assembly,_chromosome:_1	AUGUSTUS	intron	147761900	147762717	1	-	.	ID=g5784.t1.intron1;Parent=g5784.t1;
OX101752.1_Tachina_lurida_genome_assembly,_chromosome:_1	AUGUSTUS	CDS	147762718	147762954	1	-	0	ID=g5784.t1.CDS2;Parent=g5784.t1;
OX101752.1_Tachina_lurida_genome_assembly,_chromosome:_1	AUGUSTUS	exon	147762718	147762954	.	-	.	ID=g5784.t1.exon2;Parent=g5784.t1;
OX101752.1_Tachina_lurida_genome_assembly,_chromosome:_1	AUGUSTUS	start_codon	147762952	147762954	.	-	0	ID=g5784.t1.start1;Parent=g5784.t1;
OX101752.1_Tachina_lurida_genome_assembly,_chromosome:_1	AUGUSTUS	gene	147776426	147781463	.	+	.	ID=g5785;
OX101752.1_Tachina_lurida_genome_assembly,_chromosome:_1	AUGUSTUS	mRNA	147776426	147781463	1	+	.	ID=g5785.t1;Parent=g5785;
OX101752.1_Tachina_lurida_genome_assembly,_chromosome:_1	AUGUSTUS	start_codon	147776426	147776428	.	+	0	ID=g5785.t1.start1;Parent=g5785.t1;
OX101752.1_Tachina_lurida_genome_assembly,_chromosome:_1	AUGUSTUS	CDS	147776426	147776675	1	+	0	ID=g5785.t1.CDS1;Parent=g5785.t1;
OX101752.1_Tachina_lurida_genome_assembly,_chromosome:_1	AUGUSTUS	exon	147776426	147776675	.	+	.	ID=g5785.t1.exon1;Parent=g5785.t1;
OX101752.1_Tachina_lurida_genome_assembly,_chromosome:_1	AUGUSTUS	intron	147776676	147776979	1	+	.	ID=g5785.t1.intron1;Parent=g5785.t1;
OX101752.1_Tachina_lurida_genome_assembly,_chromosome:_1	AUGUSTUS	CDS	147776980	147777221	1	+	2	ID=g5785.t1.CDS2;Parent=g5785.t1;
OX101752.1_Tachina_lurida_genome_assembly,_chromosome:_1	AUGUSTUS	exon	147776980	147777221	.	+	.	ID=g5785.t1.exon2;Parent=g5785.t1;
OX101752.1_Tachina_lurida_genome_assembly,_chromosome:_1	AUGUSTUS	intron	147777222	147777283	1	+	.	ID=g5785.t1.intron2;Parent=g5785.t1;
OX101752.1_Tachina_lurida_genome_assembly,_chromosome:_1	AUGUSTUS	CDS	147777284	147777434	1	+	0	ID=g5785.t1.CDS3;Parent=g5785.t1;
OX101752.1_Tachina_lurida_genome_assembly,_chromosome:_1	AUGUSTUS	exon	147777284	147777434	.	+	.	ID=g5785.t1.exon3;Parent=g5785.t1;
OX101752.1_Tachina_lurida_genome_assembly,_chromosome:_1	AUGUSTUS	intron	147777435	147778969	1	+	.	ID=g5785.t1.intron3;Parent=g5785.t1;
OX101752.1_Tachina_lurida_genome_assembly,_chromosome:_1	AUGUSTUS	CDS	147778970	147779091	1	+	2	ID=g5785.t1.CDS4;Parent=g5785.t1;
OX101752.1_Tachina_lurida_genome_assembly,_chromosome:_1	AUGUSTUS	exon	147778970	147779091	.	+	.	ID=g5785.t1.exon4;Parent=g5785.t1;
OX101752.1_Tachina_lurida_genome_assembly,_chromosome:_1	AUGUSTUS	intron	147779092	147779144	1	+	.	ID=g5785.t1.intron4;Parent=g5785.t1;
OX101752.1_Tachina_lurida_genome_assembly,_chromosome:_1	AUGUSTUS	CDS	147779145	147779415	1	+	0	ID=g5785.t1.CDS5;Parent=g5785.t1;
OX101752.1_Tachina_lurida_genome_assembly,_chromosome:_1	AUGUSTUS	exon	147779145	147779415	.	+	.	ID=g5785.t1.exon5;Parent=g5785.t1;
OX101752.1_Tachina_lurida_genome_assembly,_chromosome:_1	AUGUSTUS	intron	147779416	147779484	1	+	.	ID=g5785.t1.intron5;Parent=g5785.t1;
OX101752.1_Tachina_lurida_genome_assembly,_chromosome:_1	AUGUSTUS	CDS	147779485	147779935	1	+	2	ID=g5785.t1.CDS6;Parent=g5785.t1;
OX101752.1_Tachina_lurida_genome_assembly,_chromosome:_1	AUGUSTUS	exon	147779485	147779935	.	+	.	ID=g5785.t1.exon6;Parent=g5785.t1;
OX101752.1_Tachina_lurida_genome_assembly,_chromosome:_1	AUGUSTUS	intron	147779936	147779990	1	+	.	ID=g5785.t1.intron6;Parent=g5785.t1;
OX101752.1_Tachina_lurida_genome_assembly,_chromosome:_1	AUGUSTUS	CDS	147779991	147780072	1	+	1	ID=g5785.t1.CDS7;Parent=g5785.t1;
OX101752.1_Tachina_lurida_genome_assembly,_chromosome:_1	AUGUSTUS	exon	147779991	147780072	.	+	.	ID=g5785.t1.exon7;Parent=g5785.t1;
OX101752.1_Tachina_lurida_genome_assembly,_chromosome:_1	AUGUSTUS	intron	147780073	147781403	1	+	.	ID=g5785.t1.intron7;Parent=g5785.t1;
OX101752.1_Tachina_lurida_genome_assembly,_chromosome:_1	AUGUSTUS	CDS	147781404	147781463	1	+	0	ID=g5785.t1.CDS8;Parent=g5785.t1;
OX101752.1_Tachina_lurida_genome_assembly,_chromosome:_1	AUGUSTUS	exon	147781404	147781463	.	+	.	ID=g5785.t1.exon8;Parent=g5785.t1;
OX101752.1_Tachina_lurida_genome_assembly,_chromosome:_1	AUGUSTUS	stop_codon	147781461	147781463	.	+	0	ID=g5785.t1.stop1;Parent=g5785.t1;
OX101752.1_Tachina_lurida_genome_assembly,_chromosome:_1	AUGUSTUS	gene	147785175	147794618	.	+	.	ID=g5786;
OX101752.1_Tachina_lurida_genome_assembly,_chromosome:_1	AUGUSTUS	mRNA	147786750	147794618	1	+	.	ID=g5786.t1;Parent=g5786;
OX101752.1_Tachina_lurida_genome_assembly,_chromosome:_1	AUGUSTUS	start_codon	147786750	147786752	.	+	0	ID=g5786.t1.start1;Parent=g5786.t1;
OX101752.1_Tachina_lurida_genome_assembly,_chromosome:_1	AUGUSTUS	CDS	147786750	147794618	1	+	0	ID=g5786.t1.CDS1;Parent=g5786.t1;
OX101752.1_Tachina_lurida_genome_assembly,_chromosome:_1	AUGUSTUS	exon	147786750	147794618	.	+	.	ID=g5786.t1.exon1;Parent=g5786.t1;
OX101752.1_Tachina_lurida_genome_assembly,_chromosome:_1	AUGUSTUS	stop_codon	147794616	147794618	.	+	0	ID=g5786.t1.stop1;Parent=g5786.t1;
OX101752.1_Tachina_lurida_genome_assembly,_chromosome:_1	AUGUSTUS	mRNA	147785175	147789580	0.13	+	.	ID=g5786.t2;Parent=g5786;
OX101752.1_Tachina_lurida_genome_assembly,_chromosome:_1	AUGUSTUS	start_codon	147785175	147785177	.	+	0	ID=g5786.t2.start1;Parent=g5786.t2;
OX101752.1_Tachina_lurida_genome_assembly,_chromosome:_1	AUGUSTUS	CDS	147785175	147789505	0.15	+	0	ID=g5786.t2.CDS1;Parent=g5786.t2;
OX101752.1_Tachina_lurida_genome_assembly,_chromosome:_1	AUGUSTUS	exon	147785175	147789505	.	+	.	ID=g5786.t2.exon1;Parent=g5786.t2;
OX101752.1_Tachina_lurida_genome_assembly,_chromosome:_1	AUGUSTUS	intron	147789506	147789576	0.52	+	.	ID=g5786.t2.intron1;Parent=g5786.t2;
OX101752.1_Tachina_lurida_genome_assembly,_chromosome:_1	AUGUSTUS	CDS	147789577	147789580	0.79	+	1	ID=g5786.t2.CDS2;Parent=g5786.t2;
OX101752.1_Tachina_lurida_genome_assembly,_chromosome:_1	AUGUSTUS	exon	147789577	147789580	.	+	.	ID=g5786.t2.exon2;Parent=g5786.t2;
OX101752.1_Tachina_lurida_genome_assembly,_chromosome:_1	AUGUSTUS	stop_codon	147789578	147789580	.	+	0	ID=g5786.t2.stop1;Parent=g5786.t2;
OX101752.1_Tachina_lurida_genome_assembly,_chromosome:_1	AUGUSTUS	mRNA	147785175	147794618	0.36	+	.	ID=g5786.t3;Parent=g5786;
OX101752.1_Tachina_lurida_genome_assembly,_chromosome:_1	AUGUSTUS	start_codon	147785175	147785177	.	+	0	ID=g5786.t3.start1;Parent=g5786.t3;
OX101752.1_Tachina_lurida_genome_assembly,_chromosome:_1	AUGUSTUS	CDS	147785175	147794618	0.36	+	0	ID=g5786.t3.CDS1;Parent=g5786.t3;
OX101752.1_Tachina_lurida_genome_assembly,_chromosome:_1	AUGUSTUS	exon	147785175	147794618	.	+	.	ID=g5786.t3.exon1;Parent=g5786.t3;
OX101752.1_Tachina_lurida_genome_assembly,_chromosome:_1	AUGUSTUS	stop_codon	147794616	147794618	.	+	0	ID=g5786.t3.stop1;Parent=g5786.t3;
OX101752.1_Tachina_lurida_genome_assembly,_chromosome:_1	AUGUSTUS	gene	147794770	147812954	.	-	.	ID=g5787;
OX101752.1_Tachina_lurida_genome_assembly,_chromosome:_1	AUGUSTUS	mRNA	147794770	147812954	1	-	.	ID=g5787.t1;Parent=g5787;
OX101752.1_Tachina_lurida_genome_assembly,_chromosome:_1	AUGUSTUS	stop_codon	147794770	147794772	.	-	0	ID=g5787.t1.stop1;Parent=g5787.t1;
OX101752.1_Tachina_lurida_genome_assembly,_chromosome:_1	AUGUSTUS	CDS	147794770	147795055	1	-	1	ID=g5787.t1.CDS1;Parent=g5787.t1;
OX101752.1_Tachina_lurida_genome_assembly,_chromosome:_1	AUGUSTUS	exon	147794770	147795055	.	-	.	ID=g5787.t1.exon1;Parent=g5787.t1;
OX101752.1_Tachina_lurida_genome_assembly,_chromosome:_1	AUGUSTUS	intron	147795056	147799475	1	-	.	ID=g5787.t1.intron1;Parent=g5787.t1;
OX101752.1_Tachina_lurida_genome_assembly,_chromosome:_1	AUGUSTUS	CDS	147799476	147799547	1	-	1	ID=g5787.t1.CDS2;Parent=g5787.t1;
OX101752.1_Tachina_lurida_genome_assembly,_chromosome:_1	AUGUSTUS	exon	147799476	147799547	.	-	.	ID=g5787.t1.exon2;Parent=g5787.t1;
OX101752.1_Tachina_lurida_genome_assembly,_chromosome:_1	AUGUSTUS	intron	147799548	147799626	1	-	.	ID=g5787.t1.intron2;Parent=g5787.t1;
OX101752.1_Tachina_lurida_genome_assembly,_chromosome:_1	AUGUSTUS	CDS	147799627	147800327	1	-	0	ID=g5787.t1.CDS3;Parent=g5787.t1;
OX101752.1_Tachina_lurida_genome_assembly,_chromosome:_1	AUGUSTUS	exon	147799627	147800327	.	-	.	ID=g5787.t1.exon3;Parent=g5787.t1;
OX101752.1_Tachina_lurida_genome_assembly,_chromosome:_1	AUGUSTUS	intron	147800328	147800486	1	-	.	ID=g5787.t1.intron3;Parent=g5787.t1;
OX101752.1_Tachina_lurida_genome_assembly,_chromosome:_1	AUGUSTUS	CDS	147800487	147800629	1	-	2	ID=g5787.t1.CDS4;Parent=g5787.t1;
OX101752.1_Tachina_lurida_genome_assembly,_chromosome:_1	AUGUSTUS	exon	147800487	147800629	.	-	.	ID=g5787.t1.exon4;Parent=g5787.t1;
OX101752.1_Tachina_lurida_genome_assembly,_chromosome:_1	AUGUSTUS	intron	147800630	147800688	1	-	.	ID=g5787.t1.intron4;Parent=g5787.t1;
OX101752.1_Tachina_lurida_genome_assembly,_chromosome:_1	AUGUSTUS	CDS	147800689	147800850	1	-	2	ID=g5787.t1.CDS5;Parent=g5787.t1;
OX101752.1_Tachina_lurida_genome_assembly,_chromosome:_1	AUGUSTUS	exon	147800689	147800850	.	-	.	ID=g5787.t1.exon5;Parent=g5787.t1;
OX101752.1_Tachina_lurida_genome_assembly,_chromosome:_1	AUGUSTUS	intron	147800851	147809016	1	-	.	ID=g5787.t1.intron5;Parent=g5787.t1;
OX101752.1_Tachina_lurida_genome_assembly,_chromosome:_1	AUGUSTUS	CDS	147809017	147809110	1	-	0	ID=g5787.t1.CDS6;Parent=g5787.t1;
OX101752.1_Tachina_lurida_genome_assembly,_chromosome:_1	AUGUSTUS	exon	147809017	147809110	.	-	.	ID=g5787.t1.exon6;Parent=g5787.t1;
OX101752.1_Tachina_lurida_genome_assembly,_chromosome:_1	AUGUSTUS	intron	147809111	147810974	1	-	.	ID=g5787.t1.intron6;Parent=g5787.t1;
OX101752.1_Tachina_lurida_genome_assembly,_chromosome:_1	AUGUSTUS	CDS	147810975	147812075	1	-	0	ID=g5787.t1.CDS7;Parent=g5787.t1;
OX101752.1_Tachina_lurida_genome_assembly,_chromosome:_1	AUGUSTUS	exon	147810975	147812075	.	-	.	ID=g5787.t1.exon7;Parent=g5787.t1;
OX101752.1_Tachina_lurida_genome_assembly,_chromosome:_1	AUGUSTUS	intron	147812076	147812138	1	-	.	ID=g5787.t1.intron7;Parent=g5787.t1;
OX101752.1_Tachina_lurida_genome_assembly,_chromosome:_1	AUGUSTUS	CDS	147812139	147812316	1	-	1	ID=g5787.t1.CDS8;Parent=g5787.t1;
OX101752.1_Tachina_lurida_genome_assembly,_chromosome:_1	AUGUSTUS	exon	147812139	147812316	.	-	.	ID=g5787.t1.exon8;Parent=g5787.t1;
OX101752.1_Tachina_lurida_genome_assembly,_chromosome:_1	AUGUSTUS	intron	147812317	147812369	1	-	.	ID=g5787.t1.intron8;Parent=g5787.t1;
OX101752.1_Tachina_lurida_genome_assembly,_chromosome:_1	AUGUSTUS	CDS	147812370	147812690	1	-	1	ID=g5787.t1.CDS9;Parent=g5787.t1;
OX101752.1_Tachina_lurida_genome_assembly,_chromosome:_1	AUGUSTUS	exon	147812370	147812690	.	-	.	ID=g5787.t1.exon9;Parent=g5787.t1;
OX101752.1_Tachina_lurida_genome_assembly,_chromosome:_1	AUGUSTUS	intron	147812691	147812769	1	-	.	ID=g5787.t1.intron9;Parent=g5787.t1;
OX101752.1_Tachina_lurida_genome_assembly,_chromosome:_1	AUGUSTUS	CDS	147812770	147812954	1	-	0	ID=g5787.t1.CDS10;Parent=g5787.t1;
OX101752.1_Tachina_lurida_genome_assembly,_chromosome:_1	AUGUSTUS	exon	147812770	147812954	.	-	.	ID=g5787.t1.exon10;Parent=g5787.t1;
OX101752.1_Tachina_lurida_genome_assembly,_chromosome:_1	AUGUSTUS	start_codon	147812952	147812954	.	-	0	ID=g5787.t1.start1;Parent=g5787.t1;
OX101752.1_Tachina_lurida_genome_assembly,_chromosome:_1	AUGUSTUS	gene	147814680	147815725	.	+	.	ID=g5788;
OX101752.1_Tachina_lurida_genome_assembly,_chromosome:_1	AUGUSTUS	mRNA	147814680	147815725	0.17	+	.	ID=g5788.t1;Parent=g5788;
OX101752.1_Tachina_lurida_genome_assembly,_chromosome:_1	AUGUSTUS	start_codon	147814680	147814682	.	+	0	ID=g5788.t1.start1;Parent=g5788.t1;
OX101752.1_Tachina_lurida_genome_assembly,_chromosome:_1	AUGUSTUS	CDS	147814680	147814947	0.3	+	0	ID=g5788.t1.CDS1;Parent=g5788.t1;
OX101752.1_Tachina_lurida_genome_assembly,_chromosome:_1	AUGUSTUS	exon	147814680	147814947	.	+	.	ID=g5788.t1.exon1;Parent=g5788.t1;
OX101752.1_Tachina_lurida_genome_assembly,_chromosome:_1	AUGUSTUS	intron	147814948	147815657	0.17	+	.	ID=g5788.t1.intron1;Parent=g5788.t1;
OX101752.1_Tachina_lurida_genome_assembly,_chromosome:_1	AUGUSTUS	CDS	147815658	147815725	0.17	+	2	ID=g5788.t1.CDS2;Parent=g5788.t1;
OX101752.1_Tachina_lurida_genome_assembly,_chromosome:_1	AUGUSTUS	exon	147815658	147815725	.	+	.	ID=g5788.t1.exon2;Parent=g5788.t1;
OX101752.1_Tachina_lurida_genome_assembly,_chromosome:_1	AUGUSTUS	stop_codon	147815723	147815725	.	+	0	ID=g5788.t1.stop1;Parent=g5788.t1;
OX101752.1_Tachina_lurida_genome_assembly,_chromosome:_1	AUGUSTUS	gene	147815764	147818244	.	+	.	ID=g5789;
OX101752.1_Tachina_lurida_genome_assembly,_chromosome:_1	AUGUSTUS	mRNA	147815764	147818244	0.85	+	.	ID=g5789.t1;Parent=g5789;
OX101752.1_Tachina_lurida_genome_assembly,_chromosome:_1	AUGUSTUS	start_codon	147815764	147815766	.	+	0	ID=g5789.t1.start1;Parent=g5789.t1;
OX101752.1_Tachina_lurida_genome_assembly,_chromosome:_1	AUGUSTUS	CDS	147815764	147816316	0.91	+	0	ID=g5789.t1.CDS1;Parent=g5789.t1;
OX101752.1_Tachina_lurida_genome_assembly,_chromosome:_1	AUGUSTUS	exon	147815764	147816316	.	+	.	ID=g5789.t1.exon1;Parent=g5789.t1;
OX101752.1_Tachina_lurida_genome_assembly,_chromosome:_1	AUGUSTUS	intron	147816317	147816763	1	+	.	ID=g5789.t1.intron1;Parent=g5789.t1;
OX101752.1_Tachina_lurida_genome_assembly,_chromosome:_1	AUGUSTUS	CDS	147816764	147816994	1	+	2	ID=g5789.t1.CDS2;Parent=g5789.t1;
OX101752.1_Tachina_lurida_genome_assembly,_chromosome:_1	AUGUSTUS	exon	147816764	147816994	.	+	.	ID=g5789.t1.exon2;Parent=g5789.t1;
OX101752.1_Tachina_lurida_genome_assembly,_chromosome:_1	AUGUSTUS	intron	147816995	147817046	1	+	.	ID=g5789.t1.intron2;Parent=g5789.t1;
OX101752.1_Tachina_lurida_genome_assembly,_chromosome:_1	AUGUSTUS	CDS	147817047	147817231	1	+	2	ID=g5789.t1.CDS3;Parent=g5789.t1;
OX101752.1_Tachina_lurida_genome_assembly,_chromosome:_1	AUGUSTUS	exon	147817047	147817231	.	+	.	ID=g5789.t1.exon3;Parent=g5789.t1;
OX101752.1_Tachina_lurida_genome_assembly,_chromosome:_1	AUGUSTUS	intron	147817232	147817295	1	+	.	ID=g5789.t1.intron3;Parent=g5789.t1;
OX101752.1_Tachina_lurida_genome_assembly,_chromosome:_1	AUGUSTUS	CDS	147817296	147817447	0.93	+	0	ID=g5789.t1.CDS4;Parent=g5789.t1;
OX101752.1_Tachina_lurida_genome_assembly,_chromosome:_1	AUGUSTUS	exon	147817296	147817447	.	+	.	ID=g5789.t1.exon4;Parent=g5789.t1;
OX101752.1_Tachina_lurida_genome_assembly,_chromosome:_1	AUGUSTUS	intron	147817448	147817582	0.93	+	.	ID=g5789.t1.intron4;Parent=g5789.t1;
OX101752.1_Tachina_lurida_genome_assembly,_chromosome:_1	AUGUSTUS	CDS	147817583	147817602	0.95	+	1	ID=g5789.t1.CDS5;Parent=g5789.t1;
OX101752.1_Tachina_lurida_genome_assembly,_chromosome:_1	AUGUSTUS	exon	147817583	147817602	.	+	.	ID=g5789.t1.exon5;Parent=g5789.t1;
OX101752.1_Tachina_lurida_genome_assembly,_chromosome:_1	AUGUSTUS	intron	147817603	147817669	1	+	.	ID=g5789.t1.intron5;Parent=g5789.t1;
OX101752.1_Tachina_lurida_genome_assembly,_chromosome:_1	AUGUSTUS	CDS	147817670	147818244	1	+	2	ID=g5789.t1.CDS6;Parent=g5789.t1;
OX101752.1_Tachina_lurida_genome_assembly,_chromosome:_1	AUGUSTUS	exon	147817670	147818244	.	+	.	ID=g5789.t1.exon6;Parent=g5789.t1;
OX101752.1_Tachina_lurida_genome_assembly,_chromosome:_1	AUGUSTUS	stop_codon	147818242	147818244	.	+	0	ID=g5789.t1.stop1;Parent=g5789.t1;
OX101752.1_Tachina_lurida_genome_assembly,_chromosome:_1	AUGUSTUS	gene	147824210	147829371	.	-	.	ID=g5790;
OX101752.1_Tachina_lurida_genome_assembly,_chromosome:_1	AUGUSTUS	mRNA	147824210	147829371	0.86	-	.	ID=g5790.t1;Parent=g5790;
OX101752.1_Tachina_lurida_genome_assembly,_chromosome:_1	AUGUSTUS	stop_codon	147824210	147824212	.	-	0	ID=g5790.t1.stop1;Parent=g5790.t1;
OX101752.1_Tachina_lurida_genome_assembly,_chromosome:_1	AUGUSTUS	CDS	147824210	147824321	0.87	-	1	ID=g5790.t1.CDS1;Parent=g5790.t1;
OX101752.1_Tachina_lurida_genome_assembly,_chromosome:_1	AUGUSTUS	exon	147824210	147824321	.	-	.	ID=g5790.t1.exon1;Parent=g5790.t1;
OX101752.1_Tachina_lurida_genome_assembly,_chromosome:_1	AUGUSTUS	intron	147824322	147828331	0.86	-	.	ID=g5790.t1.intron1;Parent=g5790.t1;
OX101752.1_Tachina_lurida_genome_assembly,_chromosome:_1	AUGUSTUS	CDS	147828332	147829371	0.99	-	0	ID=g5790.t1.CDS2;Parent=g5790.t1;
OX101752.1_Tachina_lurida_genome_assembly,_chromosome:_1	AUGUSTUS	exon	147828332	147829371	.	-	.	ID=g5790.t1.exon2;Parent=g5790.t1;
OX101752.1_Tachina_lurida_genome_assembly,_chromosome:_1	AUGUSTUS	start_codon	147829369	147829371	.	-	0	ID=g5790.t1.start1;Parent=g5790.t1;
OX101752.1_Tachina_lurida_genome_assembly,_chromosome:_1	AUGUSTUS	gene	147834223	147835850	.	+	.	ID=g5791;
OX101752.1_Tachina_lurida_genome_assembly,_chromosome:_1	AUGUSTUS	mRNA	147834223	147835850	1	+	.	ID=g5791.t1;Parent=g5791;
OX101752.1_Tachina_lurida_genome_assembly,_chromosome:_1	AUGUSTUS	start_codon	147834223	147834225	.	+	0	ID=g5791.t1.start1;Parent=g5791.t1;
OX101752.1_Tachina_lurida_genome_assembly,_chromosome:_1	AUGUSTUS	CDS	147834223	147835351	1	+	0	ID=g5791.t1.CDS1;Parent=g5791.t1;
OX101752.1_Tachina_lurida_genome_assembly,_chromosome:_1	AUGUSTUS	exon	147834223	147835351	.	+	.	ID=g5791.t1.exon1;Parent=g5791.t1;
OX101752.1_Tachina_lurida_genome_assembly,_chromosome:_1	AUGUSTUS	intron	147835352	147835407	1	+	.	ID=g5791.t1.intron1;Parent=g5791.t1;
OX101752.1_Tachina_lurida_genome_assembly,_chromosome:_1	AUGUSTUS	CDS	147835408	147835850	1	+	2	ID=g5791.t1.CDS2;Parent=g5791.t1;
OX101752.1_Tachina_lurida_genome_assembly,_chromosome:_1	AUGUSTUS	exon	147835408	147835850	.	+	.	ID=g5791.t1.exon2;Parent=g5791.t1;
OX101752.1_Tachina_lurida_genome_assembly,_chromosome:_1	AUGUSTUS	stop_codon	147835848	147835850	.	+	0	ID=g5791.t1.stop1;Parent=g5791.t1;
OX101752.1_Tachina_lurida_genome_assembly,_chromosome:_1	AUGUSTUS	gene	147835934	147836795	.	-	.	ID=g5792;
OX101752.1_Tachina_lurida_genome_assembly,_chromosome:_1	AUGUSTUS	mRNA	147835934	147836795	1	-	.	ID=g5792.t1;Parent=g5792;
OX101752.1_Tachina_lurida_genome_assembly,_chromosome:_1	AUGUSTUS	stop_codon	147835934	147835936	.	-	0	ID=g5792.t1.stop1;Parent=g5792.t1;
OX101752.1_Tachina_lurida_genome_assembly,_chromosome:_1	AUGUSTUS	CDS	147835934	147836068	1	-	0	ID=g5792.t1.CDS1;Parent=g5792.t1;
OX101752.1_Tachina_lurida_genome_assembly,_chromosome:_1	AUGUSTUS	exon	147835934	147836068	.	-	.	ID=g5792.t1.exon1;Parent=g5792.t1;
OX101752.1_Tachina_lurida_genome_assembly,_chromosome:_1	AUGUSTUS	intron	147836069	147836310	1	-	.	ID=g5792.t1.intron1;Parent=g5792.t1;
OX101752.1_Tachina_lurida_genome_assembly,_chromosome:_1	AUGUSTUS	CDS	147836311	147836665	1	-	1	ID=g5792.t1.CDS2;Parent=g5792.t1;
OX101752.1_Tachina_lurida_genome_assembly,_chromosome:_1	AUGUSTUS	exon	147836311	147836665	.	-	.	ID=g5792.t1.exon2;Parent=g5792.t1;
OX101752.1_Tachina_lurida_genome_assembly,_chromosome:_1	AUGUSTUS	intron	147836666	147836730	1	-	.	ID=g5792.t1.intron2;Parent=g5792.t1;
OX101752.1_Tachina_lurida_genome_assembly,_chromosome:_1	AUGUSTUS	CDS	147836731	147836795	1	-	0	ID=g5792.t1.CDS3;Parent=g5792.t1;
OX101752.1_Tachina_lurida_genome_assembly,_chromosome:_1	AUGUSTUS	exon	147836731	147836795	.	-	.	ID=g5792.t1.exon3;Parent=g5792.t1;
OX101752.1_Tachina_lurida_genome_assembly,_chromosome:_1	AUGUSTUS	start_codon	147836793	147836795	.	-	0	ID=g5792.t1.start1;Parent=g5792.t1;
OX101752.1_Tachina_lurida_genome_assembly,_chromosome:_1	GeneMark.hmm3	mRNA	147835934	147836768	.	-	.	ID=g5792.t2;Parent=g5792;
OX101752.1_Tachina_lurida_genome_assembly,_chromosome:_1	GeneMark.hmm3	stop_codon	147835934	147835936	.	-	0	ID=g5792.t2.stop1;Parent=g5792.t2;
OX101752.1_Tachina_lurida_genome_assembly,_chromosome:_1	GeneMark.hmm3	CDS	147835934	147836068	.	-	0	ID=g5792.t2.CDS1;Parent=g5792.t2;
OX101752.1_Tachina_lurida_genome_assembly,_chromosome:_1	GeneMark.hmm3	exon	147835934	147836068	0	-	.	ID=g5792.t2.exon1;Parent=g5792.t2;
OX101752.1_Tachina_lurida_genome_assembly,_chromosome:_1	GeneMark.hmm3	intron	147836069	147836310	.	-	1	ID=g5792.t2.intron1;Parent=g5792.t2;
OX101752.1_Tachina_lurida_genome_assembly,_chromosome:_1	GeneMark.hmm3	CDS	147836311	147836665	.	-	1	ID=g5792.t2.CDS2;Parent=g5792.t2;
OX101752.1_Tachina_lurida_genome_assembly,_chromosome:_1	GeneMark.hmm3	exon	147836311	147836665	0	-	.	ID=g5792.t2.exon2;Parent=g5792.t2;
OX101752.1_Tachina_lurida_genome_assembly,_chromosome:_1	GeneMark.hmm3	intron	147836666	147836730	.	-	0	ID=g5792.t2.intron2;Parent=g5792.t2;
OX101752.1_Tachina_lurida_genome_assembly,_chromosome:_1	GeneMark.hmm3	CDS	147836731	147836768	.	-	0	ID=g5792.t2.CDS3;Parent=g5792.t2;
OX101752.1_Tachina_lurida_genome_assembly,_chromosome:_1	GeneMark.hmm3	exon	147836731	147836768	0	-	.	ID=g5792.t2.exon3;Parent=g5792.t2;
OX101752.1_Tachina_lurida_genome_assembly,_chromosome:_1	GeneMark.hmm3	start_codon	147836766	147836768	.	-	0	ID=g5792.t2.start1;Parent=g5792.t2;
OX101752.1_Tachina_lurida_genome_assembly,_chromosome:_1	AUGUSTUS	gene	147837349	147837702	.	+	.	ID=g5793;
OX101752.1_Tachina_lurida_genome_assembly,_chromosome:_1	AUGUSTUS	mRNA	147837349	147837702	1	+	.	ID=g5793.t1;Parent=g5793;
OX101752.1_Tachina_lurida_genome_assembly,_chromosome:_1	AUGUSTUS	start_codon	147837349	147837351	.	+	0	ID=g5793.t1.start1;Parent=g5793.t1;
OX101752.1_Tachina_lurida_genome_assembly,_chromosome:_1	AUGUSTUS	CDS	147837349	147837366	1	+	0	ID=g5793.t1.CDS1;Parent=g5793.t1;
OX101752.1_Tachina_lurida_genome_assembly,_chromosome:_1	AUGUSTUS	exon	147837349	147837366	.	+	.	ID=g5793.t1.exon1;Parent=g5793.t1;
OX101752.1_Tachina_lurida_genome_assembly,_chromosome:_1	AUGUSTUS	intron	147837367	147837462	1	+	.	ID=g5793.t1.intron1;Parent=g5793.t1;
OX101752.1_Tachina_lurida_genome_assembly,_chromosome:_1	AUGUSTUS	CDS	147837463	147837702	1	+	0	ID=g5793.t1.CDS2;Parent=g5793.t1;
OX101752.1_Tachina_lurida_genome_assembly,_chromosome:_1	AUGUSTUS	exon	147837463	147837702	.	+	.	ID=g5793.t1.exon2;Parent=g5793.t1;
OX101752.1_Tachina_lurida_genome_assembly,_chromosome:_1	AUGUSTUS	stop_codon	147837700	147837702	.	+	0	ID=g5793.t1.stop1;Parent=g5793.t1;
OX101752.1_Tachina_lurida_genome_assembly,_chromosome:_1	AUGUSTUS	gene	147839640	147840978	.	-	.	ID=g5794;
OX101752.1_Tachina_lurida_genome_assembly,_chromosome:_1	AUGUSTUS	mRNA	147839640	147840978	1	-	.	ID=g5794.t1;Parent=g5794;
OX101752.1_Tachina_lurida_genome_assembly,_chromosome:_1	AUGUSTUS	stop_codon	147839640	147839642	.	-	0	ID=g5794.t1.stop1;Parent=g5794.t1;
OX101752.1_Tachina_lurida_genome_assembly,_chromosome:_1	AUGUSTUS	CDS	147839640	147840716	1	-	0	ID=g5794.t1.CDS1;Parent=g5794.t1;
OX101752.1_Tachina_lurida_genome_assembly,_chromosome:_1	AUGUSTUS	exon	147839640	147840716	.	-	.	ID=g5794.t1.exon1;Parent=g5794.t1;
OX101752.1_Tachina_lurida_genome_assembly,_chromosome:_1	AUGUSTUS	intron	147840717	147840771	1	-	.	ID=g5794.t1.intron1;Parent=g5794.t1;
OX101752.1_Tachina_lurida_genome_assembly,_chromosome:_1	AUGUSTUS	CDS	147840772	147840978	1	-	0	ID=g5794.t1.CDS2;Parent=g5794.t1;
OX101752.1_Tachina_lurida_genome_assembly,_chromosome:_1	AUGUSTUS	exon	147840772	147840978	.	-	.	ID=g5794.t1.exon2;Parent=g5794.t1;
OX101752.1_Tachina_lurida_genome_assembly,_chromosome:_1	AUGUSTUS	start_codon	147840976	147840978	.	-	0	ID=g5794.t1.start1;Parent=g5794.t1;
OX101752.1_Tachina_lurida_genome_assembly,_chromosome:_1	AUGUSTUS	gene	147841821	147849656	.	+	.	ID=g5795;
OX101752.1_Tachina_lurida_genome_assembly,_chromosome:_1	AUGUSTUS	mRNA	147841821	147849656	1	+	.	ID=g5795.t1;Parent=g5795;
OX101752.1_Tachina_lurida_genome_assembly,_chromosome:_1	AUGUSTUS	start_codon	147841821	147841823	.	+	0	ID=g5795.t1.start1;Parent=g5795.t1;
OX101752.1_Tachina_lurida_genome_assembly,_chromosome:_1	AUGUSTUS	CDS	147841821	147841891	1	+	0	ID=g5795.t1.CDS1;Parent=g5795.t1;
OX101752.1_Tachina_lurida_genome_assembly,_chromosome:_1	AUGUSTUS	exon	147841821	147841891	.	+	.	ID=g5795.t1.exon1;Parent=g5795.t1;
OX101752.1_Tachina_lurida_genome_assembly,_chromosome:_1	AUGUSTUS	intron	147841892	147841946	1	+	.	ID=g5795.t1.intron1;Parent=g5795.t1;
OX101752.1_Tachina_lurida_genome_assembly,_chromosome:_1	AUGUSTUS	CDS	147841947	147842073	1	+	1	ID=g5795.t1.CDS2;Parent=g5795.t1;
OX101752.1_Tachina_lurida_genome_assembly,_chromosome:_1	AUGUSTUS	exon	147841947	147842073	.	+	.	ID=g5795.t1.exon2;Parent=g5795.t1;
OX101752.1_Tachina_lurida_genome_assembly,_chromosome:_1	AUGUSTUS	intron	147842074	147842131	1	+	.	ID=g5795.t1.intron2;Parent=g5795.t1;
OX101752.1_Tachina_lurida_genome_assembly,_chromosome:_1	AUGUSTUS	CDS	147842132	147843154	1	+	0	ID=g5795.t1.CDS3;Parent=g5795.t1;
OX101752.1_Tachina_lurida_genome_assembly,_chromosome:_1	AUGUSTUS	exon	147842132	147843154	.	+	.	ID=g5795.t1.exon3;Parent=g5795.t1;
OX101752.1_Tachina_lurida_genome_assembly,_chromosome:_1	AUGUSTUS	intron	147843155	147843453	1	+	.	ID=g5795.t1.intron3;Parent=g5795.t1;
OX101752.1_Tachina_lurida_genome_assembly,_chromosome:_1	AUGUSTUS	CDS	147843454	147848702	1	+	0	ID=g5795.t1.CDS4;Parent=g5795.t1;
OX101752.1_Tachina_lurida_genome_assembly,_chromosome:_1	AUGUSTUS	exon	147843454	147848702	.	+	.	ID=g5795.t1.exon4;Parent=g5795.t1;
OX101752.1_Tachina_lurida_genome_assembly,_chromosome:_1	AUGUSTUS	intron	147848703	147849355	1	+	.	ID=g5795.t1.intron4;Parent=g5795.t1;
OX101752.1_Tachina_lurida_genome_assembly,_chromosome:_1	AUGUSTUS	CDS	147849356	147849656	1	+	1	ID=g5795.t1.CDS5;Parent=g5795.t1;
OX101752.1_Tachina_lurida_genome_assembly,_chromosome:_1	AUGUSTUS	exon	147849356	147849656	.	+	.	ID=g5795.t1.exon5;Parent=g5795.t1;
OX101752.1_Tachina_lurida_genome_assembly,_chromosome:_1	AUGUSTUS	stop_codon	147849654	147849656	.	+	0	ID=g5795.t1.stop1;Parent=g5795.t1;
OX101752.1_Tachina_lurida_genome_assembly,_chromosome:_1	AUGUSTUS	gene	147849874	147850257	.	-	.	ID=g5796;
OX101752.1_Tachina_lurida_genome_assembly,_chromosome:_1	AUGUSTUS	mRNA	147849874	147850257	1	-	.	ID=g5796.t1;Parent=g5796;
OX101752.1_Tachina_lurida_genome_assembly,_chromosome:_1	AUGUSTUS	stop_codon	147849874	147849876	.	-	0	ID=g5796.t1.stop1;Parent=g5796.t1;
OX101752.1_Tachina_lurida_genome_assembly,_chromosome:_1	AUGUSTUS	CDS	147849874	147850039	1	-	1	ID=g5796.t1.CDS1;Parent=g5796.t1;
OX101752.1_Tachina_lurida_genome_assembly,_chromosome:_1	AUGUSTUS	exon	147849874	147850039	.	-	.	ID=g5796.t1.exon1;Parent=g5796.t1;
OX101752.1_Tachina_lurida_genome_assembly,_chromosome:_1	AUGUSTUS	intron	147850040	147850105	1	-	.	ID=g5796.t1.intron1;Parent=g5796.t1;
OX101752.1_Tachina_lurida_genome_assembly,_chromosome:_1	AUGUSTUS	CDS	147850106	147850257	1	-	0	ID=g5796.t1.CDS2;Parent=g5796.t1;
OX101752.1_Tachina_lurida_genome_assembly,_chromosome:_1	AUGUSTUS	exon	147850106	147850257	.	-	.	ID=g5796.t1.exon2;Parent=g5796.t1;
OX101752.1_Tachina_lurida_genome_assembly,_chromosome:_1	AUGUSTUS	start_codon	147850255	147850257	.	-	0	ID=g5796.t1.start1;Parent=g5796.t1;
OX101752.1_Tachina_lurida_genome_assembly,_chromosome:_1	AUGUSTUS	gene	147854574	147865461	.	-	.	ID=g5797;
OX101752.1_Tachina_lurida_genome_assembly,_chromosome:_1	AUGUSTUS	mRNA	147854574	147865461	1	-	.	ID=g5797.t1;Parent=g5797;
OX101752.1_Tachina_lurida_genome_assembly,_chromosome:_1	AUGUSTUS	stop_codon	147854574	147854576	.	-	0	ID=g5797.t1.stop1;Parent=g5797.t1;
OX101752.1_Tachina_lurida_genome_assembly,_chromosome:_1	AUGUSTUS	CDS	147854574	147854754	1	-	1	ID=g5797.t1.CDS1;Parent=g5797.t1;
OX101752.1_Tachina_lurida_genome_assembly,_chromosome:_1	AUGUSTUS	exon	147854574	147854754	.	-	.	ID=g5797.t1.exon1;Parent=g5797.t1;
OX101752.1_Tachina_lurida_genome_assembly,_chromosome:_1	AUGUSTUS	intron	147854755	147858620	1	-	.	ID=g5797.t1.intron1;Parent=g5797.t1;
OX101752.1_Tachina_lurida_genome_assembly,_chromosome:_1	AUGUSTUS	CDS	147858621	147858900	1	-	2	ID=g5797.t1.CDS2;Parent=g5797.t1;
OX101752.1_Tachina_lurida_genome_assembly,_chromosome:_1	AUGUSTUS	exon	147858621	147858900	.	-	.	ID=g5797.t1.exon2;Parent=g5797.t1;
OX101752.1_Tachina_lurida_genome_assembly,_chromosome:_1	AUGUSTUS	intron	147858901	147858972	1	-	.	ID=g5797.t1.intron2;Parent=g5797.t1;
OX101752.1_Tachina_lurida_genome_assembly,_chromosome:_1	AUGUSTUS	CDS	147858973	147859162	1	-	0	ID=g5797.t1.CDS3;Parent=g5797.t1;
OX101752.1_Tachina_lurida_genome_assembly,_chromosome:_1	AUGUSTUS	exon	147858973	147859162	.	-	.	ID=g5797.t1.exon3;Parent=g5797.t1;
OX101752.1_Tachina_lurida_genome_assembly,_chromosome:_1	AUGUSTUS	intron	147859163	147859243	1	-	.	ID=g5797.t1.intron3;Parent=g5797.t1;
OX101752.1_Tachina_lurida_genome_assembly,_chromosome:_1	AUGUSTUS	CDS	147859244	147859575	1	-	2	ID=g5797.t1.CDS4;Parent=g5797.t1;
OX101752.1_Tachina_lurida_genome_assembly,_chromosome:_1	AUGUSTUS	exon	147859244	147859575	.	-	.	ID=g5797.t1.exon4;Parent=g5797.t1;
OX101752.1_Tachina_lurida_genome_assembly,_chromosome:_1	AUGUSTUS	intron	147859576	147859745	1	-	.	ID=g5797.t1.intron4;Parent=g5797.t1;
OX101752.1_Tachina_lurida_genome_assembly,_chromosome:_1	AUGUSTUS	CDS	147859746	147860051	1	-	2	ID=g5797.t1.CDS5;Parent=g5797.t1;
OX101752.1_Tachina_lurida_genome_assembly,_chromosome:_1	AUGUSTUS	exon	147859746	147860051	.	-	.	ID=g5797.t1.exon5;Parent=g5797.t1;
OX101752.1_Tachina_lurida_genome_assembly,_chromosome:_1	AUGUSTUS	intron	147860052	147860114	1	-	.	ID=g5797.t1.intron5;Parent=g5797.t1;
OX101752.1_Tachina_lurida_genome_assembly,_chromosome:_1	AUGUSTUS	CDS	147860115	147865461	1	-	0	ID=g5797.t1.CDS6;Parent=g5797.t1;
OX101752.1_Tachina_lurida_genome_assembly,_chromosome:_1	AUGUSTUS	exon	147860115	147865461	.	-	.	ID=g5797.t1.exon6;Parent=g5797.t1;
OX101752.1_Tachina_lurida_genome_assembly,_chromosome:_1	AUGUSTUS	start_codon	147865459	147865461	.	-	0	ID=g5797.t1.start1;Parent=g5797.t1;
OX101752.1_Tachina_lurida_genome_assembly,_chromosome:_1	AUGUSTUS	gene	147883448	147886582	.	+	.	ID=g5798;
OX101752.1_Tachina_lurida_genome_assembly,_chromosome:_1	AUGUSTUS	mRNA	147883448	147886582	0.95	+	.	ID=g5798.t1;Parent=g5798;
OX101752.1_Tachina_lurida_genome_assembly,_chromosome:_1	AUGUSTUS	start_codon	147883448	147883450	.	+	0	ID=g5798.t1.start1;Parent=g5798.t1;
OX101752.1_Tachina_lurida_genome_assembly,_chromosome:_1	AUGUSTUS	CDS	147883448	147883872	0.95	+	0	ID=g5798.t1.CDS1;Parent=g5798.t1;
OX101752.1_Tachina_lurida_genome_assembly,_chromosome:_1	AUGUSTUS	exon	147883448	147883872	.	+	.	ID=g5798.t1.exon1;Parent=g5798.t1;
OX101752.1_Tachina_lurida_genome_assembly,_chromosome:_1	AUGUSTUS	intron	147883873	147883962	0.95	+	.	ID=g5798.t1.intron1;Parent=g5798.t1;
OX101752.1_Tachina_lurida_genome_assembly,_chromosome:_1	AUGUSTUS	CDS	147883963	147885116	0.98	+	1	ID=g5798.t1.CDS2;Parent=g5798.t1;
OX101752.1_Tachina_lurida_genome_assembly,_chromosome:_1	AUGUSTUS	exon	147883963	147885116	.	+	.	ID=g5798.t1.exon2;Parent=g5798.t1;
OX101752.1_Tachina_lurida_genome_assembly,_chromosome:_1	AUGUSTUS	intron	147885117	147886484	1	+	.	ID=g5798.t1.intron2;Parent=g5798.t1;
OX101752.1_Tachina_lurida_genome_assembly,_chromosome:_1	AUGUSTUS	CDS	147886485	147886582	1	+	2	ID=g5798.t1.CDS3;Parent=g5798.t1;
OX101752.1_Tachina_lurida_genome_assembly,_chromosome:_1	AUGUSTUS	exon	147886485	147886582	.	+	.	ID=g5798.t1.exon3;Parent=g5798.t1;
OX101752.1_Tachina_lurida_genome_assembly,_chromosome:_1	AUGUSTUS	stop_codon	147886580	147886582	.	+	0	ID=g5798.t1.stop1;Parent=g5798.t1;
OX101752.1_Tachina_lurida_genome_assembly,_chromosome:_1	AUGUSTUS	gene	147887742	147889281	.	-	.	ID=g5799;
OX101752.1_Tachina_lurida_genome_assembly,_chromosome:_1	AUGUSTUS	mRNA	147887742	147889281	0.27	-	.	ID=g5799.t1;Parent=g5799;
OX101752.1_Tachina_lurida_genome_assembly,_chromosome:_1	AUGUSTUS	stop_codon	147887742	147887744	.	-	0	ID=g5799.t1.stop1;Parent=g5799.t1;
OX101752.1_Tachina_lurida_genome_assembly,_chromosome:_1	AUGUSTUS	CDS	147887742	147887818	0.27	-	2	ID=g5799.t1.CDS1;Parent=g5799.t1;
OX101752.1_Tachina_lurida_genome_assembly,_chromosome:_1	AUGUSTUS	exon	147887742	147887818	.	-	.	ID=g5799.t1.exon1;Parent=g5799.t1;
OX101752.1_Tachina_lurida_genome_assembly,_chromosome:_1	AUGUSTUS	intron	147887819	147887998	0.27	-	.	ID=g5799.t1.intron1;Parent=g5799.t1;
OX101752.1_Tachina_lurida_genome_assembly,_chromosome:_1	AUGUSTUS	CDS	147887999	147888166	0.95	-	2	ID=g5799.t1.CDS2;Parent=g5799.t1;
OX101752.1_Tachina_lurida_genome_assembly,_chromosome:_1	AUGUSTUS	exon	147887999	147888166	.	-	.	ID=g5799.t1.exon2;Parent=g5799.t1;
OX101752.1_Tachina_lurida_genome_assembly,_chromosome:_1	AUGUSTUS	intron	147888167	147888224	1	-	.	ID=g5799.t1.intron2;Parent=g5799.t1;
OX101752.1_Tachina_lurida_genome_assembly,_chromosome:_1	AUGUSTUS	CDS	147888225	147888686	1	-	2	ID=g5799.t1.CDS3;Parent=g5799.t1;
OX101752.1_Tachina_lurida_genome_assembly,_chromosome:_1	AUGUSTUS	exon	147888225	147888686	.	-	.	ID=g5799.t1.exon3;Parent=g5799.t1;
OX101752.1_Tachina_lurida_genome_assembly,_chromosome:_1	AUGUSTUS	intron	147888687	147888752	1	-	.	ID=g5799.t1.intron3;Parent=g5799.t1;
OX101752.1_Tachina_lurida_genome_assembly,_chromosome:_1	AUGUSTUS	CDS	147888753	147889281	1	-	0	ID=g5799.t1.CDS4;Parent=g5799.t1;
OX101752.1_Tachina_lurida_genome_assembly,_chromosome:_1	AUGUSTUS	exon	147888753	147889281	.	-	.	ID=g5799.t1.exon4;Parent=g5799.t1;
OX101752.1_Tachina_lurida_genome_assembly,_chromosome:_1	AUGUSTUS	start_codon	147889279	147889281	.	-	0	ID=g5799.t1.start1;Parent=g5799.t1;
OX101752.1_Tachina_lurida_genome_assembly,_chromosome:_1	AUGUSTUS	mRNA	147888112	147889281	0.72	-	.	ID=g5799.t2;Parent=g5799;
OX101752.1_Tachina_lurida_genome_assembly,_chromosome:_1	AUGUSTUS	stop_codon	147888112	147888114	.	-	0	ID=g5799.t2.stop1;Parent=g5799.t2;
OX101752.1_Tachina_lurida_genome_assembly,_chromosome:_1	AUGUSTUS	CDS	147888112	147888166	0.72	-	1	ID=g5799.t2.CDS1;Parent=g5799.t2;
OX101752.1_Tachina_lurida_genome_assembly,_chromosome:_1	AUGUSTUS	exon	147888112	147888166	.	-	.	ID=g5799.t2.exon1;Parent=g5799.t2;
OX101752.1_Tachina_lurida_genome_assembly,_chromosome:_1	AUGUSTUS	intron	147888167	147888224	1	-	.	ID=g5799.t2.intron1;Parent=g5799.t2;
OX101752.1_Tachina_lurida_genome_assembly,_chromosome:_1	AUGUSTUS	CDS	147888225	147888239	0.72	-	1	ID=g5799.t2.CDS2;Parent=g5799.t2;
OX101752.1_Tachina_lurida_genome_assembly,_chromosome:_1	AUGUSTUS	exon	147888225	147888239	.	-	.	ID=g5799.t2.exon2;Parent=g5799.t2;
OX101752.1_Tachina_lurida_genome_assembly,_chromosome:_1	AUGUSTUS	intron	147888240	147888580	0.72	-	.	ID=g5799.t2.intron2;Parent=g5799.t2;
OX101752.1_Tachina_lurida_genome_assembly,_chromosome:_1	AUGUSTUS	CDS	147888581	147888686	1	-	2	ID=g5799.t2.CDS3;Parent=g5799.t2;
OX101752.1_Tachina_lurida_genome_assembly,_chromosome:_1	AUGUSTUS	exon	147888581	147888686	.	-	.	ID=g5799.t2.exon3;Parent=g5799.t2;
OX101752.1_Tachina_lurida_genome_assembly,_chromosome:_1	AUGUSTUS	intron	147888687	147888752	1	-	.	ID=g5799.t2.intron3;Parent=g5799.t2;
OX101752.1_Tachina_lurida_genome_assembly,_chromosome:_1	AUGUSTUS	CDS	147888753	147889281	1	-	0	ID=g5799.t2.CDS4;Parent=g5799.t2;
OX101752.1_Tachina_lurida_genome_assembly,_chromosome:_1	AUGUSTUS	exon	147888753	147889281	.	-	.	ID=g5799.t2.exon4;Parent=g5799.t2;
OX101752.1_Tachina_lurida_genome_assembly,_chromosome:_1	AUGUSTUS	start_codon	147889279	147889281	.	-	0	ID=g5799.t2.start1;Parent=g5799.t2;
OX101752.1_Tachina_lurida_genome_assembly,_chromosome:_1	AUGUSTUS	gene	147898749	147900767	.	+	.	ID=g5800;
OX101752.1_Tachina_lurida_genome_assembly,_chromosome:_1	AUGUSTUS	mRNA	147898749	147900767	1	+	.	ID=g5800.t1;Parent=g5800;
OX101752.1_Tachina_lurida_genome_assembly,_chromosome:_1	AUGUSTUS	start_codon	147898749	147898751	.	+	0	ID=g5800.t1.start1;Parent=g5800.t1;
OX101752.1_Tachina_lurida_genome_assembly,_chromosome:_1	AUGUSTUS	CDS	147898749	147900767	1	+	0	ID=g5800.t1.CDS1;Parent=g5800.t1;
OX101752.1_Tachina_lurida_genome_assembly,_chromosome:_1	AUGUSTUS	exon	147898749	147900767	.	+	.	ID=g5800.t1.exon1;Parent=g5800.t1;
OX101752.1_Tachina_lurida_genome_assembly,_chromosome:_1	AUGUSTUS	stop_codon	147900765	147900767	.	+	0	ID=g5800.t1.stop1;Parent=g5800.t1;
OX101752.1_Tachina_lurida_genome_assembly,_chromosome:_1	AUGUSTUS	gene	148052653	148053674	.	-	.	ID=g5801;
OX101752.1_Tachina_lurida_genome_assembly,_chromosome:_1	AUGUSTUS	mRNA	148052653	148053674	0.36	-	.	ID=g5801.t1;Parent=g5801;
OX101752.1_Tachina_lurida_genome_assembly,_chromosome:_1	AUGUSTUS	stop_codon	148052653	148052655	.	-	0	ID=g5801.t1.stop1;Parent=g5801.t1;
OX101752.1_Tachina_lurida_genome_assembly,_chromosome:_1	AUGUSTUS	CDS	148052653	148052814	0.38	-	0	ID=g5801.t1.CDS1;Parent=g5801.t1;
OX101752.1_Tachina_lurida_genome_assembly,_chromosome:_1	AUGUSTUS	exon	148052653	148052814	.	-	.	ID=g5801.t1.exon1;Parent=g5801.t1;
OX101752.1_Tachina_lurida_genome_assembly,_chromosome:_1	AUGUSTUS	intron	148052815	148053194	0.36	-	.	ID=g5801.t1.intron1;Parent=g5801.t1;
OX101752.1_Tachina_lurida_genome_assembly,_chromosome:_1	AUGUSTUS	CDS	148053195	148053674	0.97	-	0	ID=g5801.t1.CDS2;Parent=g5801.t1;
OX101752.1_Tachina_lurida_genome_assembly,_chromosome:_1	AUGUSTUS	exon	148053195	148053674	.	-	.	ID=g5801.t1.exon2;Parent=g5801.t1;
OX101752.1_Tachina_lurida_genome_assembly,_chromosome:_1	AUGUSTUS	start_codon	148053672	148053674	.	-	0	ID=g5801.t1.start1;Parent=g5801.t1;
OX101752.1_Tachina_lurida_genome_assembly,_chromosome:_1	AUGUSTUS	gene	148053840	148054683	.	-	.	ID=g5802;
OX101752.1_Tachina_lurida_genome_assembly,_chromosome:_1	AUGUSTUS	mRNA	148053840	148054683	0.25	-	.	ID=g5802.t1;Parent=g5802;
OX101752.1_Tachina_lurida_genome_assembly,_chromosome:_1	AUGUSTUS	stop_codon	148053840	148053842	.	-	0	ID=g5802.t1.stop1;Parent=g5802.t1;
OX101752.1_Tachina_lurida_genome_assembly,_chromosome:_1	AUGUSTUS	CDS	148053840	148053872	0.99	-	0	ID=g5802.t1.CDS1;Parent=g5802.t1;
OX101752.1_Tachina_lurida_genome_assembly,_chromosome:_1	AUGUSTUS	exon	148053840	148053872	.	-	.	ID=g5802.t1.exon1;Parent=g5802.t1;
OX101752.1_Tachina_lurida_genome_assembly,_chromosome:_1	AUGUSTUS	intron	148053873	148054110	0.34	-	.	ID=g5802.t1.intron1;Parent=g5802.t1;
OX101752.1_Tachina_lurida_genome_assembly,_chromosome:_1	AUGUSTUS	CDS	148054111	148054470	0.5	-	0	ID=g5802.t1.CDS2;Parent=g5802.t1;
OX101752.1_Tachina_lurida_genome_assembly,_chromosome:_1	AUGUSTUS	exon	148054111	148054470	.	-	.	ID=g5802.t1.exon2;Parent=g5802.t1;
OX101752.1_Tachina_lurida_genome_assembly,_chromosome:_1	AUGUSTUS	intron	148054471	148054623	0.53	-	.	ID=g5802.t1.intron2;Parent=g5802.t1;
OX101752.1_Tachina_lurida_genome_assembly,_chromosome:_1	AUGUSTUS	CDS	148054624	148054683	0.53	-	0	ID=g5802.t1.CDS3;Parent=g5802.t1;
OX101752.1_Tachina_lurida_genome_assembly,_chromosome:_1	AUGUSTUS	exon	148054624	148054683	.	-	.	ID=g5802.t1.exon3;Parent=g5802.t1;
OX101752.1_Tachina_lurida_genome_assembly,_chromosome:_1	AUGUSTUS	start_codon	148054681	148054683	.	-	0	ID=g5802.t1.start1;Parent=g5802.t1;
OX101752.1_Tachina_lurida_genome_assembly,_chromosome:_1	AUGUSTUS	gene	148089681	148090727	.	-	.	ID=g5803;
OX101752.1_Tachina_lurida_genome_assembly,_chromosome:_1	AUGUSTUS	mRNA	148089681	148090727	1	-	.	ID=g5803.t1;Parent=g5803;
OX101752.1_Tachina_lurida_genome_assembly,_chromosome:_1	AUGUSTUS	stop_codon	148089681	148089683	.	-	0	ID=g5803.t1.stop1;Parent=g5803.t1;
OX101752.1_Tachina_lurida_genome_assembly,_chromosome:_1	AUGUSTUS	CDS	148089681	148090727	1	-	0	ID=g5803.t1.CDS1;Parent=g5803.t1;
OX101752.1_Tachina_lurida_genome_assembly,_chromosome:_1	AUGUSTUS	exon	148089681	148090727	.	-	.	ID=g5803.t1.exon1;Parent=g5803.t1;
OX101752.1_Tachina_lurida_genome_assembly,_chromosome:_1	AUGUSTUS	start_codon	148090725	148090727	.	-	0	ID=g5803.t1.start1;Parent=g5803.t1;
OX101752.1_Tachina_lurida_genome_assembly,_chromosome:_1	AUGUSTUS	gene	148098787	148099542	.	-	.	ID=g5804;
OX101752.1_Tachina_lurida_genome_assembly,_chromosome:_1	AUGUSTUS	mRNA	148098787	148099542	1	-	.	ID=g5804.t1;Parent=g5804;
OX101752.1_Tachina_lurida_genome_assembly,_chromosome:_1	AUGUSTUS	stop_codon	148098787	148098789	.	-	0	ID=g5804.t1.stop1;Parent=g5804.t1;
OX101752.1_Tachina_lurida_genome_assembly,_chromosome:_1	AUGUSTUS	CDS	148098787	148099542	1	-	0	ID=g5804.t1.CDS1;Parent=g5804.t1;
OX101752.1_Tachina_lurida_genome_assembly,_chromosome:_1	AUGUSTUS	exon	148098787	148099542	.	-	.	ID=g5804.t1.exon1;Parent=g5804.t1;
OX101752.1_Tachina_lurida_genome_assembly,_chromosome:_1	AUGUSTUS	start_codon	148099540	148099542	.	-	0	ID=g5804.t1.start1;Parent=g5804.t1;
OX101752.1_Tachina_lurida_genome_assembly,_chromosome:_1	AUGUSTUS	gene	148135296	148136342	.	-	.	ID=g5805;
OX101752.1_Tachina_lurida_genome_assembly,_chromosome:_1	AUGUSTUS	mRNA	148135296	148136342	1	-	.	ID=g5805.t1;Parent=g5805;
OX101752.1_Tachina_lurida_genome_assembly,_chromosome:_1	AUGUSTUS	stop_codon	148135296	148135298	.	-	0	ID=g5805.t1.stop1;Parent=g5805.t1;
OX101752.1_Tachina_lurida_genome_assembly,_chromosome:_1	AUGUSTUS	CDS	148135296	148136342	1	-	0	ID=g5805.t1.CDS1;Parent=g5805.t1;
OX101752.1_Tachina_lurida_genome_assembly,_chromosome:_1	AUGUSTUS	exon	148135296	148136342	.	-	.	ID=g5805.t1.exon1;Parent=g5805.t1;
OX101752.1_Tachina_lurida_genome_assembly,_chromosome:_1	AUGUSTUS	start_codon	148136340	148136342	.	-	0	ID=g5805.t1.start1;Parent=g5805.t1;
OX101752.1_Tachina_lurida_genome_assembly,_chromosome:_1	AUGUSTUS	gene	148168469	148168906	.	+	.	ID=g5806;
OX101752.1_Tachina_lurida_genome_assembly,_chromosome:_1	AUGUSTUS	mRNA	148168469	148168906	0.63	+	.	ID=g5806.t1;Parent=g5806;
OX101752.1_Tachina_lurida_genome_assembly,_chromosome:_1	AUGUSTUS	start_codon	148168469	148168471	.	+	0	ID=g5806.t1.start1;Parent=g5806.t1;
OX101752.1_Tachina_lurida_genome_assembly,_chromosome:_1	AUGUSTUS	CDS	148168469	148168906	0.63	+	0	ID=g5806.t1.CDS1;Parent=g5806.t1;
OX101752.1_Tachina_lurida_genome_assembly,_chromosome:_1	AUGUSTUS	exon	148168469	148168906	.	+	.	ID=g5806.t1.exon1;Parent=g5806.t1;
OX101752.1_Tachina_lurida_genome_assembly,_chromosome:_1	AUGUSTUS	stop_codon	148168904	148168906	.	+	0	ID=g5806.t1.stop1;Parent=g5806.t1;
OX101752.1_Tachina_lurida_genome_assembly,_chromosome:_1	AUGUSTUS	gene	148186582	148187628	.	+	.	ID=g5807;
OX101752.1_Tachina_lurida_genome_assembly,_chromosome:_1	AUGUSTUS	mRNA	148186582	148187628	0.47	+	.	ID=g5807.t1;Parent=g5807;
OX101752.1_Tachina_lurida_genome_assembly,_chromosome:_1	AUGUSTUS	start_codon	148186582	148186584	.	+	0	ID=g5807.t1.start1;Parent=g5807.t1;
OX101752.1_Tachina_lurida_genome_assembly,_chromosome:_1	AUGUSTUS	CDS	148186582	148186676	0.84	+	0	ID=g5807.t1.CDS1;Parent=g5807.t1;
OX101752.1_Tachina_lurida_genome_assembly,_chromosome:_1	AUGUSTUS	exon	148186582	148186676	.	+	.	ID=g5807.t1.exon1;Parent=g5807.t1;
OX101752.1_Tachina_lurida_genome_assembly,_chromosome:_1	AUGUSTUS	intron	148186677	148186769	0.47	+	.	ID=g5807.t1.intron1;Parent=g5807.t1;
OX101752.1_Tachina_lurida_genome_assembly,_chromosome:_1	AUGUSTUS	CDS	148186770	148187628	0.63	+	1	ID=g5807.t1.CDS2;Parent=g5807.t1;
OX101752.1_Tachina_lurida_genome_assembly,_chromosome:_1	AUGUSTUS	exon	148186770	148187628	.	+	.	ID=g5807.t1.exon2;Parent=g5807.t1;
OX101752.1_Tachina_lurida_genome_assembly,_chromosome:_1	AUGUSTUS	stop_codon	148187626	148187628	.	+	0	ID=g5807.t1.stop1;Parent=g5807.t1;
OX101752.1_Tachina_lurida_genome_assembly,_chromosome:_1	AUGUSTUS	gene	148189284	148190303	.	-	.	ID=g5808;
OX101752.1_Tachina_lurida_genome_assembly,_chromosome:_1	AUGUSTUS	mRNA	148189284	148190303	1	-	.	ID=g5808.t1;Parent=g5808;
OX101752.1_Tachina_lurida_genome_assembly,_chromosome:_1	AUGUSTUS	stop_codon	148189284	148189286	.	-	0	ID=g5808.t1.stop1;Parent=g5808.t1;
OX101752.1_Tachina_lurida_genome_assembly,_chromosome:_1	AUGUSTUS	CDS	148189284	148190303	1	-	0	ID=g5808.t1.CDS1;Parent=g5808.t1;
OX101752.1_Tachina_lurida_genome_assembly,_chromosome:_1	AUGUSTUS	exon	148189284	148190303	.	-	.	ID=g5808.t1.exon1;Parent=g5808.t1;
OX101752.1_Tachina_lurida_genome_assembly,_chromosome:_1	AUGUSTUS	start_codon	148190301	148190303	.	-	0	ID=g5808.t1.start1;Parent=g5808.t1;
OX101752.1_Tachina_lurida_genome_assembly,_chromosome:_1	AUGUSTUS	gene	148192319	148193266	.	-	.	ID=g5809;
OX101752.1_Tachina_lurida_genome_assembly,_chromosome:_1	AUGUSTUS	mRNA	148192319	148193266	1	-	.	ID=g5809.t1;Parent=g5809;
OX101752.1_Tachina_lurida_genome_assembly,_chromosome:_1	AUGUSTUS	stop_codon	148192319	148192321	.	-	0	ID=g5809.t1.stop1;Parent=g5809.t1;
OX101752.1_Tachina_lurida_genome_assembly,_chromosome:_1	AUGUSTUS	CDS	148192319	148193266	1	-	0	ID=g5809.t1.CDS1;Parent=g5809.t1;
OX101752.1_Tachina_lurida_genome_assembly,_chromosome:_1	AUGUSTUS	exon	148192319	148193266	.	-	.	ID=g5809.t1.exon1;Parent=g5809.t1;
OX101752.1_Tachina_lurida_genome_assembly,_chromosome:_1	AUGUSTUS	start_codon	148193264	148193266	.	-	0	ID=g5809.t1.start1;Parent=g5809.t1;
OX101752.1_Tachina_lurida_genome_assembly,_chromosome:_1	AUGUSTUS	gene	148195467	148196414	.	+	.	ID=g5810;
OX101752.1_Tachina_lurida_genome_assembly,_chromosome:_1	AUGUSTUS	mRNA	148195467	148196414	1	+	.	ID=g5810.t1;Parent=g5810;
OX101752.1_Tachina_lurida_genome_assembly,_chromosome:_1	AUGUSTUS	start_codon	148195467	148195469	.	+	0	ID=g5810.t1.start1;Parent=g5810.t1;
OX101752.1_Tachina_lurida_genome_assembly,_chromosome:_1	AUGUSTUS	CDS	148195467	148196414	1	+	0	ID=g5810.t1.CDS1;Parent=g5810.t1;
OX101752.1_Tachina_lurida_genome_assembly,_chromosome:_1	AUGUSTUS	exon	148195467	148196414	.	+	.	ID=g5810.t1.exon1;Parent=g5810.t1;
OX101752.1_Tachina_lurida_genome_assembly,_chromosome:_1	AUGUSTUS	stop_codon	148196412	148196414	.	+	0	ID=g5810.t1.stop1;Parent=g5810.t1;
OX101752.1_Tachina_lurida_genome_assembly,_chromosome:_1	AUGUSTUS	gene	148204358	148205461	.	+	.	ID=g5811;
OX101752.1_Tachina_lurida_genome_assembly,_chromosome:_1	AUGUSTUS	mRNA	148204358	148205461	1	+	.	ID=g5811.t1;Parent=g5811;
OX101752.1_Tachina_lurida_genome_assembly,_chromosome:_1	AUGUSTUS	start_codon	148204358	148204360	.	+	0	ID=g5811.t1.start1;Parent=g5811.t1;
OX101752.1_Tachina_lurida_genome_assembly,_chromosome:_1	AUGUSTUS	CDS	148204358	148205461	1	+	0	ID=g5811.t1.CDS1;Parent=g5811.t1;
OX101752.1_Tachina_lurida_genome_assembly,_chromosome:_1	AUGUSTUS	exon	148204358	148205461	.	+	.	ID=g5811.t1.exon1;Parent=g5811.t1;
OX101752.1_Tachina_lurida_genome_assembly,_chromosome:_1	AUGUSTUS	stop_codon	148205459	148205461	.	+	0	ID=g5811.t1.stop1;Parent=g5811.t1;
OX101752.1_Tachina_lurida_genome_assembly,_chromosome:_1	AUGUSTUS	gene	148256165	148267766	.	+	.	ID=g5812;
OX101752.1_Tachina_lurida_genome_assembly,_chromosome:_1	AUGUSTUS	mRNA	148256165	148267766	0.46	+	.	ID=g5812.t1;Parent=g5812;
OX101752.1_Tachina_lurida_genome_assembly,_chromosome:_1	AUGUSTUS	start_codon	148256165	148256167	.	+	0	ID=g5812.t1.start1;Parent=g5812.t1;
OX101752.1_Tachina_lurida_genome_assembly,_chromosome:_1	AUGUSTUS	CDS	148256165	148257133	1	+	0	ID=g5812.t1.CDS1;Parent=g5812.t1;
OX101752.1_Tachina_lurida_genome_assembly,_chromosome:_1	AUGUSTUS	exon	148256165	148257133	.	+	.	ID=g5812.t1.exon1;Parent=g5812.t1;
OX101752.1_Tachina_lurida_genome_assembly,_chromosome:_1	AUGUSTUS	intron	148257134	148259891	1	+	.	ID=g5812.t1.intron1;Parent=g5812.t1;
OX101752.1_Tachina_lurida_genome_assembly,_chromosome:_1	AUGUSTUS	CDS	148259892	148260027	0.71	+	0	ID=g5812.t1.CDS2;Parent=g5812.t1;
OX101752.1_Tachina_lurida_genome_assembly,_chromosome:_1	AUGUSTUS	exon	148259892	148260027	.	+	.	ID=g5812.t1.exon2;Parent=g5812.t1;
OX101752.1_Tachina_lurida_genome_assembly,_chromosome:_1	AUGUSTUS	intron	148260028	148266750	0.46	+	.	ID=g5812.t1.intron2;Parent=g5812.t1;
OX101752.1_Tachina_lurida_genome_assembly,_chromosome:_1	AUGUSTUS	CDS	148266751	148267766	0.46	+	2	ID=g5812.t1.CDS3;Parent=g5812.t1;
OX101752.1_Tachina_lurida_genome_assembly,_chromosome:_1	AUGUSTUS	exon	148266751	148267766	.	+	.	ID=g5812.t1.exon3;Parent=g5812.t1;
OX101752.1_Tachina_lurida_genome_assembly,_chromosome:_1	AUGUSTUS	stop_codon	148267764	148267766	.	+	0	ID=g5812.t1.stop1;Parent=g5812.t1;
OX101752.1_Tachina_lurida_genome_assembly,_chromosome:_1	AUGUSTUS	gene	148277408	148278403	.	+	.	ID=g5813;
OX101752.1_Tachina_lurida_genome_assembly,_chromosome:_1	AUGUSTUS	mRNA	148277408	148278403	1	+	.	ID=g5813.t1;Parent=g5813;
OX101752.1_Tachina_lurida_genome_assembly,_chromosome:_1	AUGUSTUS	start_codon	148277408	148277410	.	+	0	ID=g5813.t1.start1;Parent=g5813.t1;
OX101752.1_Tachina_lurida_genome_assembly,_chromosome:_1	AUGUSTUS	CDS	148277408	148278403	1	+	0	ID=g5813.t1.CDS1;Parent=g5813.t1;
OX101752.1_Tachina_lurida_genome_assembly,_chromosome:_1	AUGUSTUS	exon	148277408	148278403	.	+	.	ID=g5813.t1.exon1;Parent=g5813.t1;
OX101752.1_Tachina_lurida_genome_assembly,_chromosome:_1	AUGUSTUS	stop_codon	148278401	148278403	.	+	0	ID=g5813.t1.stop1;Parent=g5813.t1;
OX101752.1_Tachina_lurida_genome_assembly,_chromosome:_1	AUGUSTUS	gene	148284170	148285190	.	-	.	ID=g5814;
OX101752.1_Tachina_lurida_genome_assembly,_chromosome:_1	AUGUSTUS	mRNA	148284170	148285190	0.82	-	.	ID=g5814.t1;Parent=g5814;
OX101752.1_Tachina_lurida_genome_assembly,_chromosome:_1	AUGUSTUS	stop_codon	148284170	148284172	.	-	0	ID=g5814.t1.stop1;Parent=g5814.t1;
OX101752.1_Tachina_lurida_genome_assembly,_chromosome:_1	AUGUSTUS	CDS	148284170	148284284	1	-	1	ID=g5814.t1.CDS1;Parent=g5814.t1;
OX101752.1_Tachina_lurida_genome_assembly,_chromosome:_1	AUGUSTUS	exon	148284170	148284284	.	-	.	ID=g5814.t1.exon1;Parent=g5814.t1;
OX101752.1_Tachina_lurida_genome_assembly,_chromosome:_1	AUGUSTUS	intron	148284285	148284450	0.82	-	.	ID=g5814.t1.intron1;Parent=g5814.t1;
OX101752.1_Tachina_lurida_genome_assembly,_chromosome:_1	AUGUSTUS	CDS	148284451	148285190	0.82	-	0	ID=g5814.t1.CDS2;Parent=g5814.t1;
OX101752.1_Tachina_lurida_genome_assembly,_chromosome:_1	AUGUSTUS	exon	148284451	148285190	.	-	.	ID=g5814.t1.exon2;Parent=g5814.t1;
OX101752.1_Tachina_lurida_genome_assembly,_chromosome:_1	AUGUSTUS	start_codon	148285188	148285190	.	-	0	ID=g5814.t1.start1;Parent=g5814.t1;
OX101752.1_Tachina_lurida_genome_assembly,_chromosome:_1	AUGUSTUS	gene	148285711	148286721	.	+	.	ID=g5815;
OX101752.1_Tachina_lurida_genome_assembly,_chromosome:_1	AUGUSTUS	mRNA	148285711	148286721	1	+	.	ID=g5815.t1;Parent=g5815;
OX101752.1_Tachina_lurida_genome_assembly,_chromosome:_1	AUGUSTUS	start_codon	148285711	148285713	.	+	0	ID=g5815.t1.start1;Parent=g5815.t1;
OX101752.1_Tachina_lurida_genome_assembly,_chromosome:_1	AUGUSTUS	CDS	148285711	148286721	1	+	0	ID=g5815.t1.CDS1;Parent=g5815.t1;
OX101752.1_Tachina_lurida_genome_assembly,_chromosome:_1	AUGUSTUS	exon	148285711	148286721	.	+	.	ID=g5815.t1.exon1;Parent=g5815.t1;
OX101752.1_Tachina_lurida_genome_assembly,_chromosome:_1	AUGUSTUS	stop_codon	148286719	148286721	.	+	0	ID=g5815.t1.stop1;Parent=g5815.t1;
OX101752.1_Tachina_lurida_genome_assembly,_chromosome:_1	AUGUSTUS	gene	148299571	148300401	.	+	.	ID=g5816;
OX101752.1_Tachina_lurida_genome_assembly,_chromosome:_1	AUGUSTUS	mRNA	148299571	148300401	1	+	.	ID=g5816.t1;Parent=g5816;
OX101752.1_Tachina_lurida_genome_assembly,_chromosome:_1	AUGUSTUS	start_codon	148299571	148299573	.	+	0	ID=g5816.t1.start1;Parent=g5816.t1;
OX101752.1_Tachina_lurida_genome_assembly,_chromosome:_1	AUGUSTUS	CDS	148299571	148300401	1	+	0	ID=g5816.t1.CDS1;Parent=g5816.t1;
OX101752.1_Tachina_lurida_genome_assembly,_chromosome:_1	AUGUSTUS	exon	148299571	148300401	.	+	.	ID=g5816.t1.exon1;Parent=g5816.t1;
OX101752.1_Tachina_lurida_genome_assembly,_chromosome:_1	AUGUSTUS	stop_codon	148300399	148300401	.	+	0	ID=g5816.t1.stop1;Parent=g5816.t1;
OX101752.1_Tachina_lurida_genome_assembly,_chromosome:_1	AUGUSTUS	gene	148305492	148316930	.	+	.	ID=g5817;
OX101752.1_Tachina_lurida_genome_assembly,_chromosome:_1	AUGUSTUS	mRNA	148305492	148316930	0.44	+	.	ID=g5817.t1;Parent=g5817;
OX101752.1_Tachina_lurida_genome_assembly,_chromosome:_1	AUGUSTUS	start_codon	148305492	148305494	.	+	0	ID=g5817.t1.start1;Parent=g5817.t1;
OX101752.1_Tachina_lurida_genome_assembly,_chromosome:_1	AUGUSTUS	CDS	148305492	148306467	0.44	+	0	ID=g5817.t1.CDS1;Parent=g5817.t1;
OX101752.1_Tachina_lurida_genome_assembly,_chromosome:_1	AUGUSTUS	exon	148305492	148306467	.	+	.	ID=g5817.t1.exon1;Parent=g5817.t1;
OX101752.1_Tachina_lurida_genome_assembly,_chromosome:_1	AUGUSTUS	intron	148306468	148309716	0.51	+	.	ID=g5817.t1.intron1;Parent=g5817.t1;
OX101752.1_Tachina_lurida_genome_assembly,_chromosome:_1	AUGUSTUS	CDS	148309717	148309850	1	+	2	ID=g5817.t1.CDS2;Parent=g5817.t1;
OX101752.1_Tachina_lurida_genome_assembly,_chromosome:_1	AUGUSTUS	exon	148309717	148309850	.	+	.	ID=g5817.t1.exon2;Parent=g5817.t1;
OX101752.1_Tachina_lurida_genome_assembly,_chromosome:_1	AUGUSTUS	intron	148309851	148316693	1	+	.	ID=g5817.t1.intron2;Parent=g5817.t1;
OX101752.1_Tachina_lurida_genome_assembly,_chromosome:_1	AUGUSTUS	CDS	148316694	148316930	1	+	0	ID=g5817.t1.CDS3;Parent=g5817.t1;
OX101752.1_Tachina_lurida_genome_assembly,_chromosome:_1	AUGUSTUS	exon	148316694	148316930	.	+	.	ID=g5817.t1.exon3;Parent=g5817.t1;
OX101752.1_Tachina_lurida_genome_assembly,_chromosome:_1	AUGUSTUS	stop_codon	148316928	148316930	.	+	0	ID=g5817.t1.stop1;Parent=g5817.t1;
OX101752.1_Tachina_lurida_genome_assembly,_chromosome:_1	AUGUSTUS	gene	148336450	148337475	.	-	.	ID=g5818;
OX101752.1_Tachina_lurida_genome_assembly,_chromosome:_1	AUGUSTUS	mRNA	148336450	148337475	1	-	.	ID=g5818.t1;Parent=g5818;
OX101752.1_Tachina_lurida_genome_assembly,_chromosome:_1	AUGUSTUS	stop_codon	148336450	148336452	.	-	0	ID=g5818.t1.stop1;Parent=g5818.t1;
OX101752.1_Tachina_lurida_genome_assembly,_chromosome:_1	AUGUSTUS	CDS	148336450	148337475	1	-	0	ID=g5818.t1.CDS1;Parent=g5818.t1;
OX101752.1_Tachina_lurida_genome_assembly,_chromosome:_1	AUGUSTUS	exon	148336450	148337475	.	-	.	ID=g5818.t1.exon1;Parent=g5818.t1;
OX101752.1_Tachina_lurida_genome_assembly,_chromosome:_1	AUGUSTUS	start_codon	148337473	148337475	.	-	0	ID=g5818.t1.start1;Parent=g5818.t1;
OX101752.1_Tachina_lurida_genome_assembly,_chromosome:_1	AUGUSTUS	gene	148408765	148409781	.	+	.	ID=g5819;
OX101752.1_Tachina_lurida_genome_assembly,_chromosome:_1	AUGUSTUS	mRNA	148408765	148409781	0.95	+	.	ID=g5819.t1;Parent=g5819;
OX101752.1_Tachina_lurida_genome_assembly,_chromosome:_1	AUGUSTUS	start_codon	148408765	148408767	.	+	0	ID=g5819.t1.start1;Parent=g5819.t1;
OX101752.1_Tachina_lurida_genome_assembly,_chromosome:_1	AUGUSTUS	CDS	148408765	148409781	0.95	+	0	ID=g5819.t1.CDS1;Parent=g5819.t1;
OX101752.1_Tachina_lurida_genome_assembly,_chromosome:_1	AUGUSTUS	exon	148408765	148409781	.	+	.	ID=g5819.t1.exon1;Parent=g5819.t1;
OX101752.1_Tachina_lurida_genome_assembly,_chromosome:_1	AUGUSTUS	stop_codon	148409779	148409781	.	+	0	ID=g5819.t1.stop1;Parent=g5819.t1;
OX101752.1_Tachina_lurida_genome_assembly,_chromosome:_1	AUGUSTUS	gene	148417142	148418119	.	+	.	ID=g5820;
OX101752.1_Tachina_lurida_genome_assembly,_chromosome:_1	AUGUSTUS	mRNA	148417142	148418119	0.82	+	.	ID=g5820.t1;Parent=g5820;
OX101752.1_Tachina_lurida_genome_assembly,_chromosome:_1	AUGUSTUS	start_codon	148417142	148417144	.	+	0	ID=g5820.t1.start1;Parent=g5820.t1;
OX101752.1_Tachina_lurida_genome_assembly,_chromosome:_1	AUGUSTUS	CDS	148417142	148418119	0.82	+	0	ID=g5820.t1.CDS1;Parent=g5820.t1;
OX101752.1_Tachina_lurida_genome_assembly,_chromosome:_1	AUGUSTUS	exon	148417142	148418119	.	+	.	ID=g5820.t1.exon1;Parent=g5820.t1;
OX101752.1_Tachina_lurida_genome_assembly,_chromosome:_1	AUGUSTUS	stop_codon	148418117	148418119	.	+	0	ID=g5820.t1.stop1;Parent=g5820.t1;
OX101752.1_Tachina_lurida_genome_assembly,_chromosome:_1	AUGUSTUS	gene	148453477	148461119	.	-	.	ID=g5821;
OX101752.1_Tachina_lurida_genome_assembly,_chromosome:_1	AUGUSTUS	mRNA	148453477	148461119	1	-	.	ID=g5821.t1;Parent=g5821;
OX101752.1_Tachina_lurida_genome_assembly,_chromosome:_1	AUGUSTUS	stop_codon	148453477	148453479	.	-	0	ID=g5821.t1.stop1;Parent=g5821.t1;
OX101752.1_Tachina_lurida_genome_assembly,_chromosome:_1	AUGUSTUS	CDS	148453477	148453799	1	-	2	ID=g5821.t1.CDS1;Parent=g5821.t1;
OX101752.1_Tachina_lurida_genome_assembly,_chromosome:_1	AUGUSTUS	exon	148453477	148453799	.	-	.	ID=g5821.t1.exon1;Parent=g5821.t1;
OX101752.1_Tachina_lurida_genome_assembly,_chromosome:_1	AUGUSTUS	intron	148453800	148457111	1	-	.	ID=g5821.t1.intron1;Parent=g5821.t1;
OX101752.1_Tachina_lurida_genome_assembly,_chromosome:_1	AUGUSTUS	CDS	148457112	148457248	1	-	1	ID=g5821.t1.CDS2;Parent=g5821.t1;
OX101752.1_Tachina_lurida_genome_assembly,_chromosome:_1	AUGUSTUS	exon	148457112	148457248	.	-	.	ID=g5821.t1.exon2;Parent=g5821.t1;
OX101752.1_Tachina_lurida_genome_assembly,_chromosome:_1	AUGUSTUS	intron	148457249	148460570	1	-	.	ID=g5821.t1.intron2;Parent=g5821.t1;
OX101752.1_Tachina_lurida_genome_assembly,_chromosome:_1	AUGUSTUS	CDS	148460571	148460979	1	-	2	ID=g5821.t1.CDS3;Parent=g5821.t1;
OX101752.1_Tachina_lurida_genome_assembly,_chromosome:_1	AUGUSTUS	exon	148460571	148460979	.	-	.	ID=g5821.t1.exon3;Parent=g5821.t1;
OX101752.1_Tachina_lurida_genome_assembly,_chromosome:_1	AUGUSTUS	intron	148460980	148461046	1	-	.	ID=g5821.t1.intron3;Parent=g5821.t1;
OX101752.1_Tachina_lurida_genome_assembly,_chromosome:_1	AUGUSTUS	CDS	148461047	148461119	1	-	0	ID=g5821.t1.CDS4;Parent=g5821.t1;
OX101752.1_Tachina_lurida_genome_assembly,_chromosome:_1	AUGUSTUS	exon	148461047	148461119	.	-	.	ID=g5821.t1.exon4;Parent=g5821.t1;
OX101752.1_Tachina_lurida_genome_assembly,_chromosome:_1	AUGUSTUS	start_codon	148461117	148461119	.	-	0	ID=g5821.t1.start1;Parent=g5821.t1;
OX101752.1_Tachina_lurida_genome_assembly,_chromosome:_1	AUGUSTUS	gene	148467985	148470642	.	-	.	ID=g5822;
OX101752.1_Tachina_lurida_genome_assembly,_chromosome:_1	AUGUSTUS	mRNA	148467985	148470642	0.37	-	.	ID=g5822.t1;Parent=g5822;
OX101752.1_Tachina_lurida_genome_assembly,_chromosome:_1	AUGUSTUS	stop_codon	148467985	148467987	.	-	0	ID=g5822.t1.stop1;Parent=g5822.t1;
OX101752.1_Tachina_lurida_genome_assembly,_chromosome:_1	AUGUSTUS	CDS	148467985	148468760	0.38	-	2	ID=g5822.t1.CDS1;Parent=g5822.t1;
OX101752.1_Tachina_lurida_genome_assembly,_chromosome:_1	AUGUSTUS	exon	148467985	148468760	.	-	.	ID=g5822.t1.exon1;Parent=g5822.t1;
OX101752.1_Tachina_lurida_genome_assembly,_chromosome:_1	AUGUSTUS	intron	148468761	148470401	0.37	-	.	ID=g5822.t1.intron1;Parent=g5822.t1;
OX101752.1_Tachina_lurida_genome_assembly,_chromosome:_1	AUGUSTUS	CDS	148470402	148470642	0.68	-	0	ID=g5822.t1.CDS2;Parent=g5822.t1;
OX101752.1_Tachina_lurida_genome_assembly,_chromosome:_1	AUGUSTUS	exon	148470402	148470642	.	-	.	ID=g5822.t1.exon2;Parent=g5822.t1;
OX101752.1_Tachina_lurida_genome_assembly,_chromosome:_1	AUGUSTUS	start_codon	148470640	148470642	.	-	0	ID=g5822.t1.start1;Parent=g5822.t1;
OX101752.1_Tachina_lurida_genome_assembly,_chromosome:_1	AUGUSTUS	gene	148504512	148505453	.	-	.	ID=g5823;
OX101752.1_Tachina_lurida_genome_assembly,_chromosome:_1	AUGUSTUS	mRNA	148504512	148505453	1	-	.	ID=g5823.t1;Parent=g5823;
OX101752.1_Tachina_lurida_genome_assembly,_chromosome:_1	AUGUSTUS	stop_codon	148504512	148504514	.	-	0	ID=g5823.t1.stop1;Parent=g5823.t1;
OX101752.1_Tachina_lurida_genome_assembly,_chromosome:_1	AUGUSTUS	CDS	148504512	148505453	1	-	0	ID=g5823.t1.CDS1;Parent=g5823.t1;
OX101752.1_Tachina_lurida_genome_assembly,_chromosome:_1	AUGUSTUS	exon	148504512	148505453	.	-	.	ID=g5823.t1.exon1;Parent=g5823.t1;
OX101752.1_Tachina_lurida_genome_assembly,_chromosome:_1	AUGUSTUS	start_codon	148505451	148505453	.	-	0	ID=g5823.t1.start1;Parent=g5823.t1;
OX101752.1_Tachina_lurida_genome_assembly,_chromosome:_1	AUGUSTUS	gene	148537912	148538850	.	-	.	ID=g5824;
OX101752.1_Tachina_lurida_genome_assembly,_chromosome:_1	AUGUSTUS	mRNA	148537912	148538850	0.49	-	.	ID=g5824.t1;Parent=g5824;
OX101752.1_Tachina_lurida_genome_assembly,_chromosome:_1	AUGUSTUS	stop_codon	148537912	148537914	.	-	0	ID=g5824.t1.stop1;Parent=g5824.t1;
OX101752.1_Tachina_lurida_genome_assembly,_chromosome:_1	AUGUSTUS	CDS	148537912	148538396	0.95	-	2	ID=g5824.t1.CDS1;Parent=g5824.t1;
OX101752.1_Tachina_lurida_genome_assembly,_chromosome:_1	AUGUSTUS	exon	148537912	148538396	.	-	.	ID=g5824.t1.exon1;Parent=g5824.t1;
OX101752.1_Tachina_lurida_genome_assembly,_chromosome:_1	AUGUSTUS	intron	148538397	148538639	0.49	-	.	ID=g5824.t1.intron1;Parent=g5824.t1;
OX101752.1_Tachina_lurida_genome_assembly,_chromosome:_1	AUGUSTUS	CDS	148538640	148538850	0.49	-	0	ID=g5824.t1.CDS2;Parent=g5824.t1;
OX101752.1_Tachina_lurida_genome_assembly,_chromosome:_1	AUGUSTUS	exon	148538640	148538850	.	-	.	ID=g5824.t1.exon2;Parent=g5824.t1;
OX101752.1_Tachina_lurida_genome_assembly,_chromosome:_1	AUGUSTUS	start_codon	148538848	148538850	.	-	0	ID=g5824.t1.start1;Parent=g5824.t1;
OX101752.1_Tachina_lurida_genome_assembly,_chromosome:_1	AUGUSTUS	gene	148542501	148542812	.	+	.	ID=g5825;
OX101752.1_Tachina_lurida_genome_assembly,_chromosome:_1	AUGUSTUS	mRNA	148542501	148542812	0.91	+	.	ID=g5825.t1;Parent=g5825;
OX101752.1_Tachina_lurida_genome_assembly,_chromosome:_1	AUGUSTUS	start_codon	148542501	148542503	.	+	0	ID=g5825.t1.start1;Parent=g5825.t1;
OX101752.1_Tachina_lurida_genome_assembly,_chromosome:_1	AUGUSTUS	CDS	148542501	148542812	0.91	+	0	ID=g5825.t1.CDS1;Parent=g5825.t1;
OX101752.1_Tachina_lurida_genome_assembly,_chromosome:_1	AUGUSTUS	exon	148542501	148542812	.	+	.	ID=g5825.t1.exon1;Parent=g5825.t1;
OX101752.1_Tachina_lurida_genome_assembly,_chromosome:_1	AUGUSTUS	stop_codon	148542810	148542812	.	+	0	ID=g5825.t1.stop1;Parent=g5825.t1;
OX101752.1_Tachina_lurida_genome_assembly,_chromosome:_1	AUGUSTUS	gene	148547935	148548927	.	+	.	ID=g5826;
OX101752.1_Tachina_lurida_genome_assembly,_chromosome:_1	AUGUSTUS	mRNA	148547935	148548927	1	+	.	ID=g5826.t1;Parent=g5826;
OX101752.1_Tachina_lurida_genome_assembly,_chromosome:_1	AUGUSTUS	start_codon	148547935	148547937	.	+	0	ID=g5826.t1.start1;Parent=g5826.t1;
OX101752.1_Tachina_lurida_genome_assembly,_chromosome:_1	AUGUSTUS	CDS	148547935	148548927	1	+	0	ID=g5826.t1.CDS1;Parent=g5826.t1;
OX101752.1_Tachina_lurida_genome_assembly,_chromosome:_1	AUGUSTUS	exon	148547935	148548927	.	+	.	ID=g5826.t1.exon1;Parent=g5826.t1;
OX101752.1_Tachina_lurida_genome_assembly,_chromosome:_1	AUGUSTUS	stop_codon	148548925	148548927	.	+	0	ID=g5826.t1.stop1;Parent=g5826.t1;
OX101752.1_Tachina_lurida_genome_assembly,_chromosome:_1	AUGUSTUS	gene	148588019	148588957	.	-	.	ID=g5827;
OX101752.1_Tachina_lurida_genome_assembly,_chromosome:_1	AUGUSTUS	mRNA	148588019	148588957	1	-	.	ID=g5827.t1;Parent=g5827;
OX101752.1_Tachina_lurida_genome_assembly,_chromosome:_1	AUGUSTUS	stop_codon	148588019	148588021	.	-	0	ID=g5827.t1.stop1;Parent=g5827.t1;
OX101752.1_Tachina_lurida_genome_assembly,_chromosome:_1	AUGUSTUS	CDS	148588019	148588503	1	-	2	ID=g5827.t1.CDS1;Parent=g5827.t1;
OX101752.1_Tachina_lurida_genome_assembly,_chromosome:_1	AUGUSTUS	exon	148588019	148588503	.	-	.	ID=g5827.t1.exon1;Parent=g5827.t1;
OX101752.1_Tachina_lurida_genome_assembly,_chromosome:_1	AUGUSTUS	intron	148588504	148588638	1	-	.	ID=g5827.t1.intron1;Parent=g5827.t1;
OX101752.1_Tachina_lurida_genome_assembly,_chromosome:_1	AUGUSTUS	CDS	148588639	148588957	1	-	0	ID=g5827.t1.CDS2;Parent=g5827.t1;
OX101752.1_Tachina_lurida_genome_assembly,_chromosome:_1	AUGUSTUS	exon	148588639	148588957	.	-	.	ID=g5827.t1.exon2;Parent=g5827.t1;
OX101752.1_Tachina_lurida_genome_assembly,_chromosome:_1	AUGUSTUS	start_codon	148588955	148588957	.	-	0	ID=g5827.t1.start1;Parent=g5827.t1;
OX101752.1_Tachina_lurida_genome_assembly,_chromosome:_1	AUGUSTUS	gene	148593230	148594222	.	-	.	ID=g5828;
OX101752.1_Tachina_lurida_genome_assembly,_chromosome:_1	AUGUSTUS	mRNA	148593230	148594222	1	-	.	ID=g5828.t1;Parent=g5828;
OX101752.1_Tachina_lurida_genome_assembly,_chromosome:_1	AUGUSTUS	stop_codon	148593230	148593232	.	-	0	ID=g5828.t1.stop1;Parent=g5828.t1;
OX101752.1_Tachina_lurida_genome_assembly,_chromosome:_1	AUGUSTUS	CDS	148593230	148594222	1	-	0	ID=g5828.t1.CDS1;Parent=g5828.t1;
OX101752.1_Tachina_lurida_genome_assembly,_chromosome:_1	AUGUSTUS	exon	148593230	148594222	.	-	.	ID=g5828.t1.exon1;Parent=g5828.t1;
OX101752.1_Tachina_lurida_genome_assembly,_chromosome:_1	AUGUSTUS	start_codon	148594220	148594222	.	-	0	ID=g5828.t1.start1;Parent=g5828.t1;
OX101752.1_Tachina_lurida_genome_assembly,_chromosome:_1	AUGUSTUS	gene	148595581	148595919	.	-	.	ID=g5829;
OX101752.1_Tachina_lurida_genome_assembly,_chromosome:_1	AUGUSTUS	mRNA	148595581	148595919	1	-	.	ID=g5829.t1;Parent=g5829;
OX101752.1_Tachina_lurida_genome_assembly,_chromosome:_1	AUGUSTUS	stop_codon	148595581	148595583	.	-	0	ID=g5829.t1.stop1;Parent=g5829.t1;
OX101752.1_Tachina_lurida_genome_assembly,_chromosome:_1	AUGUSTUS	CDS	148595581	148595919	1	-	0	ID=g5829.t1.CDS1;Parent=g5829.t1;
OX101752.1_Tachina_lurida_genome_assembly,_chromosome:_1	AUGUSTUS	exon	148595581	148595919	.	-	.	ID=g5829.t1.exon1;Parent=g5829.t1;
OX101752.1_Tachina_lurida_genome_assembly,_chromosome:_1	AUGUSTUS	start_codon	148595917	148595919	.	-	0	ID=g5829.t1.start1;Parent=g5829.t1;
OX101752.1_Tachina_lurida_genome_assembly,_chromosome:_1	AUGUSTUS	gene	148609368	148610306	.	-	.	ID=g5830;
OX101752.1_Tachina_lurida_genome_assembly,_chromosome:_1	AUGUSTUS	mRNA	148609368	148610306	0.48	-	.	ID=g5830.t1;Parent=g5830;
OX101752.1_Tachina_lurida_genome_assembly,_chromosome:_1	AUGUSTUS	stop_codon	148609368	148609370	.	-	0	ID=g5830.t1.stop1;Parent=g5830.t1;
OX101752.1_Tachina_lurida_genome_assembly,_chromosome:_1	AUGUSTUS	CDS	148609368	148609852	0.97	-	2	ID=g5830.t1.CDS1;Parent=g5830.t1;
OX101752.1_Tachina_lurida_genome_assembly,_chromosome:_1	AUGUSTUS	exon	148609368	148609852	.	-	.	ID=g5830.t1.exon1;Parent=g5830.t1;
OX101752.1_Tachina_lurida_genome_assembly,_chromosome:_1	AUGUSTUS	intron	148609853	148610227	0.48	-	.	ID=g5830.t1.intron1;Parent=g5830.t1;
OX101752.1_Tachina_lurida_genome_assembly,_chromosome:_1	AUGUSTUS	CDS	148610228	148610306	0.48	-	0	ID=g5830.t1.CDS2;Parent=g5830.t1;
OX101752.1_Tachina_lurida_genome_assembly,_chromosome:_1	AUGUSTUS	exon	148610228	148610306	.	-	.	ID=g5830.t1.exon2;Parent=g5830.t1;
OX101752.1_Tachina_lurida_genome_assembly,_chromosome:_1	AUGUSTUS	start_codon	148610304	148610306	.	-	0	ID=g5830.t1.start1;Parent=g5830.t1;
OX101752.1_Tachina_lurida_genome_assembly,_chromosome:_1	AUGUSTUS	gene	148614599	148615591	.	-	.	ID=g5831;
OX101752.1_Tachina_lurida_genome_assembly,_chromosome:_1	AUGUSTUS	mRNA	148614599	148615591	1	-	.	ID=g5831.t1;Parent=g5831;
OX101752.1_Tachina_lurida_genome_assembly,_chromosome:_1	AUGUSTUS	stop_codon	148614599	148614601	.	-	0	ID=g5831.t1.stop1;Parent=g5831.t1;
OX101752.1_Tachina_lurida_genome_assembly,_chromosome:_1	AUGUSTUS	CDS	148614599	148615591	1	-	0	ID=g5831.t1.CDS1;Parent=g5831.t1;
OX101752.1_Tachina_lurida_genome_assembly,_chromosome:_1	AUGUSTUS	exon	148614599	148615591	.	-	.	ID=g5831.t1.exon1;Parent=g5831.t1;
OX101752.1_Tachina_lurida_genome_assembly,_chromosome:_1	AUGUSTUS	start_codon	148615589	148615591	.	-	0	ID=g5831.t1.start1;Parent=g5831.t1;
OX101752.1_Tachina_lurida_genome_assembly,_chromosome:_1	AUGUSTUS	gene	148660317	148665369	.	-	.	ID=g5832;
OX101752.1_Tachina_lurida_genome_assembly,_chromosome:_1	AUGUSTUS	mRNA	148660317	148665369	0.96	-	.	ID=g5832.t1;Parent=g5832;
OX101752.1_Tachina_lurida_genome_assembly,_chromosome:_1	AUGUSTUS	stop_codon	148660317	148660319	.	-	0	ID=g5832.t1.stop1;Parent=g5832.t1;
OX101752.1_Tachina_lurida_genome_assembly,_chromosome:_1	AUGUSTUS	CDS	148660317	148660515	1	-	1	ID=g5832.t1.CDS1;Parent=g5832.t1;
OX101752.1_Tachina_lurida_genome_assembly,_chromosome:_1	AUGUSTUS	exon	148660317	148660515	.	-	.	ID=g5832.t1.exon1;Parent=g5832.t1;
OX101752.1_Tachina_lurida_genome_assembly,_chromosome:_1	AUGUSTUS	intron	148660516	148662964	1	-	.	ID=g5832.t1.intron1;Parent=g5832.t1;
OX101752.1_Tachina_lurida_genome_assembly,_chromosome:_1	AUGUSTUS	CDS	148662965	148663105	1	-	1	ID=g5832.t1.CDS2;Parent=g5832.t1;
OX101752.1_Tachina_lurida_genome_assembly,_chromosome:_1	AUGUSTUS	exon	148662965	148663105	.	-	.	ID=g5832.t1.exon2;Parent=g5832.t1;
OX101752.1_Tachina_lurida_genome_assembly,_chromosome:_1	AUGUSTUS	intron	148663106	148665346	0.96	-	.	ID=g5832.t1.intron2;Parent=g5832.t1;
OX101752.1_Tachina_lurida_genome_assembly,_chromosome:_1	AUGUSTUS	CDS	148665347	148665369	0.96	-	0	ID=g5832.t1.CDS3;Parent=g5832.t1;
OX101752.1_Tachina_lurida_genome_assembly,_chromosome:_1	AUGUSTUS	exon	148665347	148665369	.	-	.	ID=g5832.t1.exon3;Parent=g5832.t1;
OX101752.1_Tachina_lurida_genome_assembly,_chromosome:_1	AUGUSTUS	start_codon	148665367	148665369	.	-	0	ID=g5832.t1.start1;Parent=g5832.t1;
OX101752.1_Tachina_lurida_genome_assembly,_chromosome:_1	AUGUSTUS	gene	148675743	148676287	.	+	.	ID=g5833;
OX101752.1_Tachina_lurida_genome_assembly,_chromosome:_1	AUGUSTUS	mRNA	148675743	148676287	0.41	+	.	ID=g5833.t1;Parent=g5833;
OX101752.1_Tachina_lurida_genome_assembly,_chromosome:_1	AUGUSTUS	start_codon	148675743	148675745	.	+	0	ID=g5833.t1.start1;Parent=g5833.t1;
OX101752.1_Tachina_lurida_genome_assembly,_chromosome:_1	AUGUSTUS	CDS	148675743	148675924	0.66	+	0	ID=g5833.t1.CDS1;Parent=g5833.t1;
OX101752.1_Tachina_lurida_genome_assembly,_chromosome:_1	AUGUSTUS	exon	148675743	148675924	.	+	.	ID=g5833.t1.exon1;Parent=g5833.t1;
OX101752.1_Tachina_lurida_genome_assembly,_chromosome:_1	AUGUSTUS	intron	148675925	148676040	0.41	+	.	ID=g5833.t1.intron1;Parent=g5833.t1;
OX101752.1_Tachina_lurida_genome_assembly,_chromosome:_1	AUGUSTUS	CDS	148676041	148676287	0.47	+	1	ID=g5833.t1.CDS2;Parent=g5833.t1;
OX101752.1_Tachina_lurida_genome_assembly,_chromosome:_1	AUGUSTUS	exon	148676041	148676287	.	+	.	ID=g5833.t1.exon2;Parent=g5833.t1;
OX101752.1_Tachina_lurida_genome_assembly,_chromosome:_1	AUGUSTUS	stop_codon	148676285	148676287	.	+	0	ID=g5833.t1.stop1;Parent=g5833.t1;
OX101752.1_Tachina_lurida_genome_assembly,_chromosome:_1	AUGUSTUS	gene	148686032	148689974	.	+	.	ID=g5834;
OX101752.1_Tachina_lurida_genome_assembly,_chromosome:_1	AUGUSTUS	mRNA	148686032	148689974	0.06	+	.	ID=g5834.t1;Parent=g5834;
OX101752.1_Tachina_lurida_genome_assembly,_chromosome:_1	AUGUSTUS	start_codon	148686032	148686034	.	+	0	ID=g5834.t1.start1;Parent=g5834.t1;
OX101752.1_Tachina_lurida_genome_assembly,_chromosome:_1	AUGUSTUS	CDS	148686032	148687221	0.34	+	0	ID=g5834.t1.CDS1;Parent=g5834.t1;
OX101752.1_Tachina_lurida_genome_assembly,_chromosome:_1	AUGUSTUS	exon	148686032	148687221	.	+	.	ID=g5834.t1.exon1;Parent=g5834.t1;
OX101752.1_Tachina_lurida_genome_assembly,_chromosome:_1	AUGUSTUS	intron	148687222	148688020	0.34	+	.	ID=g5834.t1.intron1;Parent=g5834.t1;
OX101752.1_Tachina_lurida_genome_assembly,_chromosome:_1	AUGUSTUS	CDS	148688021	148688466	0.39	+	1	ID=g5834.t1.CDS2;Parent=g5834.t1;
OX101752.1_Tachina_lurida_genome_assembly,_chromosome:_1	AUGUSTUS	exon	148688021	148688466	.	+	.	ID=g5834.t1.exon2;Parent=g5834.t1;
OX101752.1_Tachina_lurida_genome_assembly,_chromosome:_1	AUGUSTUS	intron	148688467	148689108	0.91	+	.	ID=g5834.t1.intron2;Parent=g5834.t1;
OX101752.1_Tachina_lurida_genome_assembly,_chromosome:_1	AUGUSTUS	CDS	148689109	148689727	0.33	+	2	ID=g5834.t1.CDS3;Parent=g5834.t1;
OX101752.1_Tachina_lurida_genome_assembly,_chromosome:_1	AUGUSTUS	exon	148689109	148689727	.	+	.	ID=g5834.t1.exon3;Parent=g5834.t1;
OX101752.1_Tachina_lurida_genome_assembly,_chromosome:_1	AUGUSTUS	intron	148689728	148689844	0.21	+	.	ID=g5834.t1.intron3;Parent=g5834.t1;
OX101752.1_Tachina_lurida_genome_assembly,_chromosome:_1	AUGUSTUS	CDS	148689845	148689974	0.21	+	1	ID=g5834.t1.CDS4;Parent=g5834.t1;
OX101752.1_Tachina_lurida_genome_assembly,_chromosome:_1	AUGUSTUS	exon	148689845	148689974	.	+	.	ID=g5834.t1.exon4;Parent=g5834.t1;
OX101752.1_Tachina_lurida_genome_assembly,_chromosome:_1	AUGUSTUS	stop_codon	148689972	148689974	.	+	0	ID=g5834.t1.stop1;Parent=g5834.t1;
OX101752.1_Tachina_lurida_genome_assembly,_chromosome:_1	AUGUSTUS	gene	148753339	148755301	.	+	.	ID=g5835;
OX101752.1_Tachina_lurida_genome_assembly,_chromosome:_1	AUGUSTUS	mRNA	148753339	148755301	0.64	+	.	ID=g5835.t1;Parent=g5835;
OX101752.1_Tachina_lurida_genome_assembly,_chromosome:_1	AUGUSTUS	start_codon	148753339	148753341	.	+	0	ID=g5835.t1.start1;Parent=g5835.t1;
OX101752.1_Tachina_lurida_genome_assembly,_chromosome:_1	AUGUSTUS	CDS	148753339	148753380	0.89	+	0	ID=g5835.t1.CDS1;Parent=g5835.t1;
OX101752.1_Tachina_lurida_genome_assembly,_chromosome:_1	AUGUSTUS	exon	148753339	148753380	.	+	.	ID=g5835.t1.exon1;Parent=g5835.t1;
OX101752.1_Tachina_lurida_genome_assembly,_chromosome:_1	AUGUSTUS	intron	148753381	148754647	0.89	+	.	ID=g5835.t1.intron1;Parent=g5835.t1;
OX101752.1_Tachina_lurida_genome_assembly,_chromosome:_1	AUGUSTUS	CDS	148754648	148755196	0.71	+	0	ID=g5835.t1.CDS2;Parent=g5835.t1;
OX101752.1_Tachina_lurida_genome_assembly,_chromosome:_1	AUGUSTUS	exon	148754648	148755196	.	+	.	ID=g5835.t1.exon2;Parent=g5835.t1;
OX101752.1_Tachina_lurida_genome_assembly,_chromosome:_1	AUGUSTUS	intron	148755197	148755268	0.71	+	.	ID=g5835.t1.intron2;Parent=g5835.t1;
OX101752.1_Tachina_lurida_genome_assembly,_chromosome:_1	AUGUSTUS	CDS	148755269	148755301	0.71	+	0	ID=g5835.t1.CDS3;Parent=g5835.t1;
OX101752.1_Tachina_lurida_genome_assembly,_chromosome:_1	AUGUSTUS	exon	148755269	148755301	.	+	.	ID=g5835.t1.exon3;Parent=g5835.t1;
OX101752.1_Tachina_lurida_genome_assembly,_chromosome:_1	AUGUSTUS	stop_codon	148755299	148755301	.	+	0	ID=g5835.t1.stop1;Parent=g5835.t1;
OX101752.1_Tachina_lurida_genome_assembly,_chromosome:_1	AUGUSTUS	gene	148815886	148842220	.	-	.	ID=g5836;
OX101752.1_Tachina_lurida_genome_assembly,_chromosome:_1	AUGUSTUS	mRNA	148815886	148842220	0.46	-	.	ID=g5836.t1;Parent=g5836;
OX101752.1_Tachina_lurida_genome_assembly,_chromosome:_1	AUGUSTUS	stop_codon	148815886	148815888	.	-	0	ID=g5836.t1.stop1;Parent=g5836.t1;
OX101752.1_Tachina_lurida_genome_assembly,_chromosome:_1	AUGUSTUS	CDS	148815886	148816216	0.88	-	1	ID=g5836.t1.CDS1;Parent=g5836.t1;
OX101752.1_Tachina_lurida_genome_assembly,_chromosome:_1	AUGUSTUS	exon	148815886	148816216	.	-	.	ID=g5836.t1.exon1;Parent=g5836.t1;
OX101752.1_Tachina_lurida_genome_assembly,_chromosome:_1	AUGUSTUS	intron	148816217	148817162	0.99	-	.	ID=g5836.t1.intron1;Parent=g5836.t1;
OX101752.1_Tachina_lurida_genome_assembly,_chromosome:_1	AUGUSTUS	CDS	148817163	148817522	0.99	-	1	ID=g5836.t1.CDS2;Parent=g5836.t1;
OX101752.1_Tachina_lurida_genome_assembly,_chromosome:_1	AUGUSTUS	exon	148817163	148817522	.	-	.	ID=g5836.t1.exon2;Parent=g5836.t1;
OX101752.1_Tachina_lurida_genome_assembly,_chromosome:_1	AUGUSTUS	intron	148817523	148837517	0.98	-	.	ID=g5836.t1.intron2;Parent=g5836.t1;
OX101752.1_Tachina_lurida_genome_assembly,_chromosome:_1	AUGUSTUS	CDS	148837518	148838618	0.97	-	1	ID=g5836.t1.CDS3;Parent=g5836.t1;
OX101752.1_Tachina_lurida_genome_assembly,_chromosome:_1	AUGUSTUS	exon	148837518	148838618	.	-	.	ID=g5836.t1.exon3;Parent=g5836.t1;
OX101752.1_Tachina_lurida_genome_assembly,_chromosome:_1	AUGUSTUS	intron	148838619	148842197	0.53	-	.	ID=g5836.t1.intron3;Parent=g5836.t1;
OX101752.1_Tachina_lurida_genome_assembly,_chromosome:_1	AUGUSTUS	CDS	148842198	148842220	0.53	-	0	ID=g5836.t1.CDS4;Parent=g5836.t1;
OX101752.1_Tachina_lurida_genome_assembly,_chromosome:_1	AUGUSTUS	exon	148842198	148842220	.	-	.	ID=g5836.t1.exon4;Parent=g5836.t1;
OX101752.1_Tachina_lurida_genome_assembly,_chromosome:_1	AUGUSTUS	start_codon	148842218	148842220	.	-	0	ID=g5836.t1.start1;Parent=g5836.t1;
OX101752.1_Tachina_lurida_genome_assembly,_chromosome:_1	AUGUSTUS	gene	148871185	148872225	.	+	.	ID=g5837;
OX101752.1_Tachina_lurida_genome_assembly,_chromosome:_1	AUGUSTUS	mRNA	148871185	148872225	1	+	.	ID=g5837.t1;Parent=g5837;
OX101752.1_Tachina_lurida_genome_assembly,_chromosome:_1	AUGUSTUS	start_codon	148871185	148871187	.	+	0	ID=g5837.t1.start1;Parent=g5837.t1;
OX101752.1_Tachina_lurida_genome_assembly,_chromosome:_1	AUGUSTUS	CDS	148871185	148872225	1	+	0	ID=g5837.t1.CDS1;Parent=g5837.t1;
OX101752.1_Tachina_lurida_genome_assembly,_chromosome:_1	AUGUSTUS	exon	148871185	148872225	.	+	.	ID=g5837.t1.exon1;Parent=g5837.t1;
OX101752.1_Tachina_lurida_genome_assembly,_chromosome:_1	AUGUSTUS	stop_codon	148872223	148872225	.	+	0	ID=g5837.t1.stop1;Parent=g5837.t1;
OX101752.1_Tachina_lurida_genome_assembly,_chromosome:_1	AUGUSTUS	gene	148880392	148882422	.	-	.	ID=g5838;
OX101752.1_Tachina_lurida_genome_assembly,_chromosome:_1	AUGUSTUS	mRNA	148880392	148882422	1	-	.	ID=g5838.t1;Parent=g5838;
OX101752.1_Tachina_lurida_genome_assembly,_chromosome:_1	AUGUSTUS	stop_codon	148880392	148880394	.	-	0	ID=g5838.t1.stop1;Parent=g5838.t1;
OX101752.1_Tachina_lurida_genome_assembly,_chromosome:_1	AUGUSTUS	CDS	148880392	148882422	1	-	0	ID=g5838.t1.CDS1;Parent=g5838.t1;
OX101752.1_Tachina_lurida_genome_assembly,_chromosome:_1	AUGUSTUS	exon	148880392	148882422	.	-	.	ID=g5838.t1.exon1;Parent=g5838.t1;
OX101752.1_Tachina_lurida_genome_assembly,_chromosome:_1	AUGUSTUS	start_codon	148882420	148882422	.	-	0	ID=g5838.t1.start1;Parent=g5838.t1;
OX101752.1_Tachina_lurida_genome_assembly,_chromosome:_1	AUGUSTUS	gene	148953114	148954145	.	+	.	ID=g5839;
OX101752.1_Tachina_lurida_genome_assembly,_chromosome:_1	AUGUSTUS	mRNA	148953114	148954145	1	+	.	ID=g5839.t1;Parent=g5839;
OX101752.1_Tachina_lurida_genome_assembly,_chromosome:_1	AUGUSTUS	start_codon	148953114	148953116	.	+	0	ID=g5839.t1.start1;Parent=g5839.t1;
OX101752.1_Tachina_lurida_genome_assembly,_chromosome:_1	AUGUSTUS	CDS	148953114	148954145	1	+	0	ID=g5839.t1.CDS1;Parent=g5839.t1;
OX101752.1_Tachina_lurida_genome_assembly,_chromosome:_1	AUGUSTUS	exon	148953114	148954145	.	+	.	ID=g5839.t1.exon1;Parent=g5839.t1;
OX101752.1_Tachina_lurida_genome_assembly,_chromosome:_1	AUGUSTUS	stop_codon	148954143	148954145	.	+	0	ID=g5839.t1.stop1;Parent=g5839.t1;
OX101752.1_Tachina_lurida_genome_assembly,_chromosome:_1	AUGUSTUS	gene	148956919	148957950	.	+	.	ID=g5840;
OX101752.1_Tachina_lurida_genome_assembly,_chromosome:_1	AUGUSTUS	mRNA	148956919	148957950	1	+	.	ID=g5840.t1;Parent=g5840;
OX101752.1_Tachina_lurida_genome_assembly,_chromosome:_1	AUGUSTUS	start_codon	148956919	148956921	.	+	0	ID=g5840.t1.start1;Parent=g5840.t1;
OX101752.1_Tachina_lurida_genome_assembly,_chromosome:_1	AUGUSTUS	CDS	148956919	148957950	1	+	0	ID=g5840.t1.CDS1;Parent=g5840.t1;
OX101752.1_Tachina_lurida_genome_assembly,_chromosome:_1	AUGUSTUS	exon	148956919	148957950	.	+	.	ID=g5840.t1.exon1;Parent=g5840.t1;
OX101752.1_Tachina_lurida_genome_assembly,_chromosome:_1	AUGUSTUS	stop_codon	148957948	148957950	.	+	0	ID=g5840.t1.stop1;Parent=g5840.t1;
OX101752.1_Tachina_lurida_genome_assembly,_chromosome:_1	AUGUSTUS	gene	149008200	149008820	.	-	.	ID=g5841;
OX101752.1_Tachina_lurida_genome_assembly,_chromosome:_1	AUGUSTUS	mRNA	149008200	149008820	1	-	.	ID=g5841.t1;Parent=g5841;
OX101752.1_Tachina_lurida_genome_assembly,_chromosome:_1	AUGUSTUS	stop_codon	149008200	149008202	.	-	0	ID=g5841.t1.stop1;Parent=g5841.t1;
OX101752.1_Tachina_lurida_genome_assembly,_chromosome:_1	AUGUSTUS	CDS	149008200	149008820	1	-	0	ID=g5841.t1.CDS1;Parent=g5841.t1;
OX101752.1_Tachina_lurida_genome_assembly,_chromosome:_1	AUGUSTUS	exon	149008200	149008820	.	-	.	ID=g5841.t1.exon1;Parent=g5841.t1;
OX101752.1_Tachina_lurida_genome_assembly,_chromosome:_1	AUGUSTUS	start_codon	149008818	149008820	.	-	0	ID=g5841.t1.start1;Parent=g5841.t1;
OX101752.1_Tachina_lurida_genome_assembly,_chromosome:_1	AUGUSTUS	gene	149011542	149012561	.	+	.	ID=g5842;
OX101752.1_Tachina_lurida_genome_assembly,_chromosome:_1	AUGUSTUS	mRNA	149011542	149012561	0.98	+	.	ID=g5842.t1;Parent=g5842;
OX101752.1_Tachina_lurida_genome_assembly,_chromosome:_1	AUGUSTUS	start_codon	149011542	149011544	.	+	0	ID=g5842.t1.start1;Parent=g5842.t1;
OX101752.1_Tachina_lurida_genome_assembly,_chromosome:_1	AUGUSTUS	CDS	149011542	149012561	0.98	+	0	ID=g5842.t1.CDS1;Parent=g5842.t1;
OX101752.1_Tachina_lurida_genome_assembly,_chromosome:_1	AUGUSTUS	exon	149011542	149012561	.	+	.	ID=g5842.t1.exon1;Parent=g5842.t1;
OX101752.1_Tachina_lurida_genome_assembly,_chromosome:_1	AUGUSTUS	stop_codon	149012559	149012561	.	+	0	ID=g5842.t1.stop1;Parent=g5842.t1;
OX101752.1_Tachina_lurida_genome_assembly,_chromosome:_1	AUGUSTUS	gene	149052039	149053064	.	-	.	ID=g5843;
OX101752.1_Tachina_lurida_genome_assembly,_chromosome:_1	AUGUSTUS	mRNA	149052039	149053064	1	-	.	ID=g5843.t1;Parent=g5843;
OX101752.1_Tachina_lurida_genome_assembly,_chromosome:_1	AUGUSTUS	stop_codon	149052039	149052041	.	-	0	ID=g5843.t1.stop1;Parent=g5843.t1;
OX101752.1_Tachina_lurida_genome_assembly,_chromosome:_1	AUGUSTUS	CDS	149052039	149053064	1	-	0	ID=g5843.t1.CDS1;Parent=g5843.t1;
OX101752.1_Tachina_lurida_genome_assembly,_chromosome:_1	AUGUSTUS	exon	149052039	149053064	.	-	.	ID=g5843.t1.exon1;Parent=g5843.t1;
OX101752.1_Tachina_lurida_genome_assembly,_chromosome:_1	AUGUSTUS	start_codon	149053062	149053064	.	-	0	ID=g5843.t1.start1;Parent=g5843.t1;
OX101752.1_Tachina_lurida_genome_assembly,_chromosome:_1	AUGUSTUS	gene	149305815	149307787	.	+	.	ID=g5844;
OX101752.1_Tachina_lurida_genome_assembly,_chromosome:_1	AUGUSTUS	mRNA	149305848	149307787	0.53	+	.	ID=g5844.t1;Parent=g5844;
OX101752.1_Tachina_lurida_genome_assembly,_chromosome:_1	AUGUSTUS	start_codon	149305848	149305850	.	+	0	ID=g5844.t1.start1;Parent=g5844.t1;
OX101752.1_Tachina_lurida_genome_assembly,_chromosome:_1	AUGUSTUS	CDS	149305848	149305910	0.53	+	0	ID=g5844.t1.CDS1;Parent=g5844.t1;
OX101752.1_Tachina_lurida_genome_assembly,_chromosome:_1	AUGUSTUS	exon	149305848	149305910	.	+	.	ID=g5844.t1.exon1;Parent=g5844.t1;
OX101752.1_Tachina_lurida_genome_assembly,_chromosome:_1	AUGUSTUS	intron	149305911	149306025	1	+	.	ID=g5844.t1.intron1;Parent=g5844.t1;
OX101752.1_Tachina_lurida_genome_assembly,_chromosome:_1	AUGUSTUS	CDS	149306026	149306193	1	+	0	ID=g5844.t1.CDS2;Parent=g5844.t1;
OX101752.1_Tachina_lurida_genome_assembly,_chromosome:_1	AUGUSTUS	exon	149306026	149306193	.	+	.	ID=g5844.t1.exon2;Parent=g5844.t1;
OX101752.1_Tachina_lurida_genome_assembly,_chromosome:_1	AUGUSTUS	intron	149306194	149306250	1	+	.	ID=g5844.t1.intron2;Parent=g5844.t1;
OX101752.1_Tachina_lurida_genome_assembly,_chromosome:_1	AUGUSTUS	CDS	149306251	149306391	1	+	0	ID=g5844.t1.CDS3;Parent=g5844.t1;
OX101752.1_Tachina_lurida_genome_assembly,_chromosome:_1	AUGUSTUS	exon	149306251	149306391	.	+	.	ID=g5844.t1.exon3;Parent=g5844.t1;
OX101752.1_Tachina_lurida_genome_assembly,_chromosome:_1	AUGUSTUS	intron	149306392	149307685	1	+	.	ID=g5844.t1.intron3;Parent=g5844.t1;
OX101752.1_Tachina_lurida_genome_assembly,_chromosome:_1	AUGUSTUS	CDS	149307686	149307787	1	+	0	ID=g5844.t1.CDS4;Parent=g5844.t1;
OX101752.1_Tachina_lurida_genome_assembly,_chromosome:_1	AUGUSTUS	exon	149307686	149307787	.	+	.	ID=g5844.t1.exon4;Parent=g5844.t1;
OX101752.1_Tachina_lurida_genome_assembly,_chromosome:_1	AUGUSTUS	stop_codon	149307785	149307787	.	+	0	ID=g5844.t1.stop1;Parent=g5844.t1;
OX101752.1_Tachina_lurida_genome_assembly,_chromosome:_1	AUGUSTUS	mRNA	149305815	149307787	1	+	.	ID=g5844.t2;Parent=g5844;
OX101752.1_Tachina_lurida_genome_assembly,_chromosome:_1	AUGUSTUS	start_codon	149305815	149305817	.	+	0	ID=g5844.t2.start1;Parent=g5844.t2;
OX101752.1_Tachina_lurida_genome_assembly,_chromosome:_1	AUGUSTUS	CDS	149305815	149305910	1	+	0	ID=g5844.t2.CDS1;Parent=g5844.t2;
OX101752.1_Tachina_lurida_genome_assembly,_chromosome:_1	AUGUSTUS	exon	149305815	149305910	.	+	.	ID=g5844.t2.exon1;Parent=g5844.t2;
OX101752.1_Tachina_lurida_genome_assembly,_chromosome:_1	AUGUSTUS	intron	149305911	149306025	1	+	.	ID=g5844.t2.intron1;Parent=g5844.t2;
OX101752.1_Tachina_lurida_genome_assembly,_chromosome:_1	AUGUSTUS	CDS	149306026	149306193	1	+	0	ID=g5844.t2.CDS2;Parent=g5844.t2;
OX101752.1_Tachina_lurida_genome_assembly,_chromosome:_1	AUGUSTUS	exon	149306026	149306193	.	+	.	ID=g5844.t2.exon2;Parent=g5844.t2;
OX101752.1_Tachina_lurida_genome_assembly,_chromosome:_1	AUGUSTUS	intron	149306194	149306250	1	+	.	ID=g5844.t2.intron2;Parent=g5844.t2;
OX101752.1_Tachina_lurida_genome_assembly,_chromosome:_1	AUGUSTUS	CDS	149306251	149306391	1	+	0	ID=g5844.t2.CDS3;Parent=g5844.t2;
OX101752.1_Tachina_lurida_genome_assembly,_chromosome:_1	AUGUSTUS	exon	149306251	149306391	.	+	.	ID=g5844.t2.exon3;Parent=g5844.t2;
OX101752.1_Tachina_lurida_genome_assembly,_chromosome:_1	AUGUSTUS	intron	149306392	149307685	1	+	.	ID=g5844.t2.intron3;Parent=g5844.t2;
OX101752.1_Tachina_lurida_genome_assembly,_chromosome:_1	AUGUSTUS	CDS	149307686	149307787	1	+	0	ID=g5844.t2.CDS4;Parent=g5844.t2;
OX101752.1_Tachina_lurida_genome_assembly,_chromosome:_1	AUGUSTUS	exon	149307686	149307787	.	+	.	ID=g5844.t2.exon4;Parent=g5844.t2;
OX101752.1_Tachina_lurida_genome_assembly,_chromosome:_1	AUGUSTUS	stop_codon	149307785	149307787	.	+	0	ID=g5844.t2.stop1;Parent=g5844.t2;
OX101752.1_Tachina_lurida_genome_assembly,_chromosome:_1	AUGUSTUS	gene	149311713	149313816	.	+	.	ID=g5845;
OX101752.1_Tachina_lurida_genome_assembly,_chromosome:_1	AUGUSTUS	mRNA	149311713	149313816	1	+	.	ID=g5845.t1;Parent=g5845;
OX101752.1_Tachina_lurida_genome_assembly,_chromosome:_1	AUGUSTUS	start_codon	149311713	149311715	.	+	0	ID=g5845.t1.start1;Parent=g5845.t1;
OX101752.1_Tachina_lurida_genome_assembly,_chromosome:_1	AUGUSTUS	CDS	149311713	149311911	1	+	0	ID=g5845.t1.CDS1;Parent=g5845.t1;
OX101752.1_Tachina_lurida_genome_assembly,_chromosome:_1	AUGUSTUS	exon	149311713	149311911	.	+	.	ID=g5845.t1.exon1;Parent=g5845.t1;
OX101752.1_Tachina_lurida_genome_assembly,_chromosome:_1	AUGUSTUS	intron	149311912	149312139	1	+	.	ID=g5845.t1.intron1;Parent=g5845.t1;
OX101752.1_Tachina_lurida_genome_assembly,_chromosome:_1	AUGUSTUS	CDS	149312140	149312284	1	+	2	ID=g5845.t1.CDS2;Parent=g5845.t1;
OX101752.1_Tachina_lurida_genome_assembly,_chromosome:_1	AUGUSTUS	exon	149312140	149312284	.	+	.	ID=g5845.t1.exon2;Parent=g5845.t1;
OX101752.1_Tachina_lurida_genome_assembly,_chromosome:_1	AUGUSTUS	intron	149312285	149312340	1	+	.	ID=g5845.t1.intron2;Parent=g5845.t1;
OX101752.1_Tachina_lurida_genome_assembly,_chromosome:_1	AUGUSTUS	CDS	149312341	149312834	1	+	1	ID=g5845.t1.CDS3;Parent=g5845.t1;
OX101752.1_Tachina_lurida_genome_assembly,_chromosome:_1	AUGUSTUS	exon	149312341	149312834	.	+	.	ID=g5845.t1.exon3;Parent=g5845.t1;
OX101752.1_Tachina_lurida_genome_assembly,_chromosome:_1	AUGUSTUS	intron	149312835	149312971	1	+	.	ID=g5845.t1.intron3;Parent=g5845.t1;
OX101752.1_Tachina_lurida_genome_assembly,_chromosome:_1	AUGUSTUS	CDS	149312972	149313816	1	+	2	ID=g5845.t1.CDS4;Parent=g5845.t1;
OX101752.1_Tachina_lurida_genome_assembly,_chromosome:_1	AUGUSTUS	exon	149312972	149313816	.	+	.	ID=g5845.t1.exon4;Parent=g5845.t1;
OX101752.1_Tachina_lurida_genome_assembly,_chromosome:_1	AUGUSTUS	stop_codon	149313814	149313816	.	+	0	ID=g5845.t1.stop1;Parent=g5845.t1;
OX101752.1_Tachina_lurida_genome_assembly,_chromosome:_1	AUGUSTUS	mRNA	149311713	149313816	0.92	+	.	ID=g5845.t2;Parent=g5845;
OX101752.1_Tachina_lurida_genome_assembly,_chromosome:_1	AUGUSTUS	start_codon	149311713	149311715	.	+	0	ID=g5845.t2.start1;Parent=g5845.t2;
OX101752.1_Tachina_lurida_genome_assembly,_chromosome:_1	AUGUSTUS	CDS	149311713	149311911	1	+	0	ID=g5845.t2.CDS1;Parent=g5845.t2;
OX101752.1_Tachina_lurida_genome_assembly,_chromosome:_1	AUGUSTUS	exon	149311713	149311911	.	+	.	ID=g5845.t2.exon1;Parent=g5845.t2;
OX101752.1_Tachina_lurida_genome_assembly,_chromosome:_1	AUGUSTUS	intron	149311912	149312139	1	+	.	ID=g5845.t2.intron1;Parent=g5845.t2;
OX101752.1_Tachina_lurida_genome_assembly,_chromosome:_1	AUGUSTUS	CDS	149312140	149312284	1	+	2	ID=g5845.t2.CDS2;Parent=g5845.t2;
OX101752.1_Tachina_lurida_genome_assembly,_chromosome:_1	AUGUSTUS	exon	149312140	149312284	.	+	.	ID=g5845.t2.exon2;Parent=g5845.t2;
OX101752.1_Tachina_lurida_genome_assembly,_chromosome:_1	AUGUSTUS	intron	149312285	149312352	0.92	+	.	ID=g5845.t2.intron2;Parent=g5845.t2;
OX101752.1_Tachina_lurida_genome_assembly,_chromosome:_1	AUGUSTUS	CDS	149312353	149312834	0.92	+	1	ID=g5845.t2.CDS3;Parent=g5845.t2;
OX101752.1_Tachina_lurida_genome_assembly,_chromosome:_1	AUGUSTUS	exon	149312353	149312834	.	+	.	ID=g5845.t2.exon3;Parent=g5845.t2;
OX101752.1_Tachina_lurida_genome_assembly,_chromosome:_1	AUGUSTUS	intron	149312835	149312971	1	+	.	ID=g5845.t2.intron3;Parent=g5845.t2;
OX101752.1_Tachina_lurida_genome_assembly,_chromosome:_1	AUGUSTUS	CDS	149312972	149313816	1	+	2	ID=g5845.t2.CDS4;Parent=g5845.t2;
OX101752.1_Tachina_lurida_genome_assembly,_chromosome:_1	AUGUSTUS	exon	149312972	149313816	.	+	.	ID=g5845.t2.exon4;Parent=g5845.t2;
OX101752.1_Tachina_lurida_genome_assembly,_chromosome:_1	AUGUSTUS	stop_codon	149313814	149313816	.	+	0	ID=g5845.t2.stop1;Parent=g5845.t2;
OX101752.1_Tachina_lurida_genome_assembly,_chromosome:_1	AUGUSTUS	gene	149331938	149333320	.	+	.	ID=g5846;
OX101752.1_Tachina_lurida_genome_assembly,_chromosome:_1	AUGUSTUS	mRNA	149331938	149333320	0.96	+	.	ID=g5846.t1;Parent=g5846;
OX101752.1_Tachina_lurida_genome_assembly,_chromosome:_1	AUGUSTUS	start_codon	149331938	149331940	.	+	0	ID=g5846.t1.start1;Parent=g5846.t1;
OX101752.1_Tachina_lurida_genome_assembly,_chromosome:_1	AUGUSTUS	CDS	149331938	149332064	0.96	+	0	ID=g5846.t1.CDS1;Parent=g5846.t1;
OX101752.1_Tachina_lurida_genome_assembly,_chromosome:_1	AUGUSTUS	exon	149331938	149332064	.	+	.	ID=g5846.t1.exon1;Parent=g5846.t1;
OX101752.1_Tachina_lurida_genome_assembly,_chromosome:_1	AUGUSTUS	intron	149332065	149332586	1	+	.	ID=g5846.t1.intron1;Parent=g5846.t1;
OX101752.1_Tachina_lurida_genome_assembly,_chromosome:_1	AUGUSTUS	CDS	149332587	149333320	1	+	2	ID=g5846.t1.CDS2;Parent=g5846.t1;
OX101752.1_Tachina_lurida_genome_assembly,_chromosome:_1	AUGUSTUS	exon	149332587	149333320	.	+	.	ID=g5846.t1.exon2;Parent=g5846.t1;
OX101752.1_Tachina_lurida_genome_assembly,_chromosome:_1	AUGUSTUS	stop_codon	149333318	149333320	.	+	0	ID=g5846.t1.stop1;Parent=g5846.t1;
OX101752.1_Tachina_lurida_genome_assembly,_chromosome:_1	AUGUSTUS	gene	149335275	149345852	.	-	.	ID=g5847;
OX101752.1_Tachina_lurida_genome_assembly,_chromosome:_1	AUGUSTUS	mRNA	149335275	149345852	1	-	.	ID=g5847.t1;Parent=g5847;
OX101752.1_Tachina_lurida_genome_assembly,_chromosome:_1	AUGUSTUS	stop_codon	149335275	149335277	.	-	0	ID=g5847.t1.stop1;Parent=g5847.t1;
OX101752.1_Tachina_lurida_genome_assembly,_chromosome:_1	AUGUSTUS	CDS	149335275	149335465	1	-	2	ID=g5847.t1.CDS1;Parent=g5847.t1;
OX101752.1_Tachina_lurida_genome_assembly,_chromosome:_1	AUGUSTUS	exon	149335275	149335465	.	-	.	ID=g5847.t1.exon1;Parent=g5847.t1;
OX101752.1_Tachina_lurida_genome_assembly,_chromosome:_1	AUGUSTUS	intron	149335466	149337202	1	-	.	ID=g5847.t1.intron1;Parent=g5847.t1;
OX101752.1_Tachina_lurida_genome_assembly,_chromosome:_1	AUGUSTUS	CDS	149337203	149337433	1	-	2	ID=g5847.t1.CDS2;Parent=g5847.t1;
OX101752.1_Tachina_lurida_genome_assembly,_chromosome:_1	AUGUSTUS	exon	149337203	149337433	.	-	.	ID=g5847.t1.exon2;Parent=g5847.t1;
OX101752.1_Tachina_lurida_genome_assembly,_chromosome:_1	AUGUSTUS	intron	149337434	149337524	1	-	.	ID=g5847.t1.intron2;Parent=g5847.t1;
OX101752.1_Tachina_lurida_genome_assembly,_chromosome:_1	AUGUSTUS	CDS	149337525	149337862	1	-	1	ID=g5847.t1.CDS3;Parent=g5847.t1;
OX101752.1_Tachina_lurida_genome_assembly,_chromosome:_1	AUGUSTUS	exon	149337525	149337862	.	-	.	ID=g5847.t1.exon3;Parent=g5847.t1;
OX101752.1_Tachina_lurida_genome_assembly,_chromosome:_1	AUGUSTUS	intron	149337863	149337921	1	-	.	ID=g5847.t1.intron3;Parent=g5847.t1;
OX101752.1_Tachina_lurida_genome_assembly,_chromosome:_1	AUGUSTUS	CDS	149337922	149339219	1	-	0	ID=g5847.t1.CDS4;Parent=g5847.t1;
OX101752.1_Tachina_lurida_genome_assembly,_chromosome:_1	AUGUSTUS	exon	149337922	149339219	.	-	.	ID=g5847.t1.exon4;Parent=g5847.t1;
OX101752.1_Tachina_lurida_genome_assembly,_chromosome:_1	AUGUSTUS	intron	149339220	149339367	1	-	.	ID=g5847.t1.intron4;Parent=g5847.t1;
OX101752.1_Tachina_lurida_genome_assembly,_chromosome:_1	AUGUSTUS	CDS	149339368	149339457	1	-	0	ID=g5847.t1.CDS5;Parent=g5847.t1;
OX101752.1_Tachina_lurida_genome_assembly,_chromosome:_1	AUGUSTUS	exon	149339368	149339457	.	-	.	ID=g5847.t1.exon5;Parent=g5847.t1;
OX101752.1_Tachina_lurida_genome_assembly,_chromosome:_1	AUGUSTUS	intron	149339458	149339518	1	-	.	ID=g5847.t1.intron5;Parent=g5847.t1;
OX101752.1_Tachina_lurida_genome_assembly,_chromosome:_1	AUGUSTUS	CDS	149339519	149339954	1	-	1	ID=g5847.t1.CDS6;Parent=g5847.t1;
OX101752.1_Tachina_lurida_genome_assembly,_chromosome:_1	AUGUSTUS	exon	149339519	149339954	.	-	.	ID=g5847.t1.exon6;Parent=g5847.t1;
OX101752.1_Tachina_lurida_genome_assembly,_chromosome:_1	AUGUSTUS	intron	149339955	149341604	1	-	.	ID=g5847.t1.intron6;Parent=g5847.t1;
OX101752.1_Tachina_lurida_genome_assembly,_chromosome:_1	AUGUSTUS	CDS	149341605	149341747	1	-	0	ID=g5847.t1.CDS7;Parent=g5847.t1;
OX101752.1_Tachina_lurida_genome_assembly,_chromosome:_1	AUGUSTUS	exon	149341605	149341747	.	-	.	ID=g5847.t1.exon7;Parent=g5847.t1;
OX101752.1_Tachina_lurida_genome_assembly,_chromosome:_1	AUGUSTUS	intron	149341748	149341820	1	-	.	ID=g5847.t1.intron7;Parent=g5847.t1;
OX101752.1_Tachina_lurida_genome_assembly,_chromosome:_1	AUGUSTUS	CDS	149341821	149342726	1	-	0	ID=g5847.t1.CDS8;Parent=g5847.t1;
OX101752.1_Tachina_lurida_genome_assembly,_chromosome:_1	AUGUSTUS	exon	149341821	149342726	.	-	.	ID=g5847.t1.exon8;Parent=g5847.t1;
OX101752.1_Tachina_lurida_genome_assembly,_chromosome:_1	AUGUSTUS	intron	149342727	149342783	1	-	.	ID=g5847.t1.intron8;Parent=g5847.t1;
OX101752.1_Tachina_lurida_genome_assembly,_chromosome:_1	AUGUSTUS	CDS	149342784	149342997	1	-	1	ID=g5847.t1.CDS9;Parent=g5847.t1;
OX101752.1_Tachina_lurida_genome_assembly,_chromosome:_1	AUGUSTUS	exon	149342784	149342997	.	-	.	ID=g5847.t1.exon9;Parent=g5847.t1;
OX101752.1_Tachina_lurida_genome_assembly,_chromosome:_1	AUGUSTUS	intron	149342998	149343057	1	-	.	ID=g5847.t1.intron9;Parent=g5847.t1;
OX101752.1_Tachina_lurida_genome_assembly,_chromosome:_1	AUGUSTUS	CDS	149343058	149343299	1	-	0	ID=g5847.t1.CDS10;Parent=g5847.t1;
OX101752.1_Tachina_lurida_genome_assembly,_chromosome:_1	AUGUSTUS	exon	149343058	149343299	.	-	.	ID=g5847.t1.exon10;Parent=g5847.t1;
OX101752.1_Tachina_lurida_genome_assembly,_chromosome:_1	AUGUSTUS	intron	149343300	149345390	1	-	.	ID=g5847.t1.intron10;Parent=g5847.t1;
OX101752.1_Tachina_lurida_genome_assembly,_chromosome:_1	AUGUSTUS	CDS	149345391	149345852	1	-	0	ID=g5847.t1.CDS11;Parent=g5847.t1;
OX101752.1_Tachina_lurida_genome_assembly,_chromosome:_1	AUGUSTUS	exon	149345391	149345852	.	-	.	ID=g5847.t1.exon11;Parent=g5847.t1;
OX101752.1_Tachina_lurida_genome_assembly,_chromosome:_1	AUGUSTUS	start_codon	149345850	149345852	.	-	0	ID=g5847.t1.start1;Parent=g5847.t1;
OX101752.1_Tachina_lurida_genome_assembly,_chromosome:_1	AUGUSTUS	gene	149346884	149347278	.	+	.	ID=g5848;
OX101752.1_Tachina_lurida_genome_assembly,_chromosome:_1	AUGUSTUS	mRNA	149346884	149347278	1	+	.	ID=g5848.t1;Parent=g5848;
OX101752.1_Tachina_lurida_genome_assembly,_chromosome:_1	AUGUSTUS	start_codon	149346884	149346886	.	+	0	ID=g5848.t1.start1;Parent=g5848.t1;
OX101752.1_Tachina_lurida_genome_assembly,_chromosome:_1	AUGUSTUS	CDS	149346884	149346932	1	+	0	ID=g5848.t1.CDS1;Parent=g5848.t1;
OX101752.1_Tachina_lurida_genome_assembly,_chromosome:_1	AUGUSTUS	exon	149346884	149346932	.	+	.	ID=g5848.t1.exon1;Parent=g5848.t1;
OX101752.1_Tachina_lurida_genome_assembly,_chromosome:_1	AUGUSTUS	intron	149346933	149346994	1	+	.	ID=g5848.t1.intron1;Parent=g5848.t1;
OX101752.1_Tachina_lurida_genome_assembly,_chromosome:_1	AUGUSTUS	CDS	149346995	149347191	1	+	2	ID=g5848.t1.CDS2;Parent=g5848.t1;
OX101752.1_Tachina_lurida_genome_assembly,_chromosome:_1	AUGUSTUS	exon	149346995	149347191	.	+	.	ID=g5848.t1.exon2;Parent=g5848.t1;
OX101752.1_Tachina_lurida_genome_assembly,_chromosome:_1	AUGUSTUS	intron	149347192	149347248	1	+	.	ID=g5848.t1.intron2;Parent=g5848.t1;
OX101752.1_Tachina_lurida_genome_assembly,_chromosome:_1	AUGUSTUS	CDS	149347249	149347278	1	+	0	ID=g5848.t1.CDS3;Parent=g5848.t1;
OX101752.1_Tachina_lurida_genome_assembly,_chromosome:_1	AUGUSTUS	exon	149347249	149347278	.	+	.	ID=g5848.t1.exon3;Parent=g5848.t1;
OX101752.1_Tachina_lurida_genome_assembly,_chromosome:_1	AUGUSTUS	stop_codon	149347276	149347278	.	+	0	ID=g5848.t1.stop1;Parent=g5848.t1;
OX101752.1_Tachina_lurida_genome_assembly,_chromosome:_1	AUGUSTUS	gene	149349271	149353940	.	+	.	ID=g5849;
OX101752.1_Tachina_lurida_genome_assembly,_chromosome:_1	AUGUSTUS	mRNA	149349271	149353940	1	+	.	ID=g5849.t1;Parent=g5849;
OX101752.1_Tachina_lurida_genome_assembly,_chromosome:_1	AUGUSTUS	start_codon	149349271	149349273	.	+	0	ID=g5849.t1.start1;Parent=g5849.t1;
OX101752.1_Tachina_lurida_genome_assembly,_chromosome:_1	AUGUSTUS	CDS	149349271	149349290	1	+	0	ID=g5849.t1.CDS1;Parent=g5849.t1;
OX101752.1_Tachina_lurida_genome_assembly,_chromosome:_1	AUGUSTUS	exon	149349271	149349290	.	+	.	ID=g5849.t1.exon1;Parent=g5849.t1;
OX101752.1_Tachina_lurida_genome_assembly,_chromosome:_1	AUGUSTUS	intron	149349291	149349453	1	+	.	ID=g5849.t1.intron1;Parent=g5849.t1;
OX101752.1_Tachina_lurida_genome_assembly,_chromosome:_1	AUGUSTUS	CDS	149349454	149349888	1	+	1	ID=g5849.t1.CDS2;Parent=g5849.t1;
OX101752.1_Tachina_lurida_genome_assembly,_chromosome:_1	AUGUSTUS	exon	149349454	149349888	.	+	.	ID=g5849.t1.exon2;Parent=g5849.t1;
OX101752.1_Tachina_lurida_genome_assembly,_chromosome:_1	AUGUSTUS	intron	149349889	149350592	1	+	.	ID=g5849.t1.intron2;Parent=g5849.t1;
OX101752.1_Tachina_lurida_genome_assembly,_chromosome:_1	AUGUSTUS	CDS	149350593	149351730	1	+	1	ID=g5849.t1.CDS3;Parent=g5849.t1;
OX101752.1_Tachina_lurida_genome_assembly,_chromosome:_1	AUGUSTUS	exon	149350593	149351730	.	+	.	ID=g5849.t1.exon3;Parent=g5849.t1;
OX101752.1_Tachina_lurida_genome_assembly,_chromosome:_1	AUGUSTUS	intron	149351731	149351784	1	+	.	ID=g5849.t1.intron3;Parent=g5849.t1;
OX101752.1_Tachina_lurida_genome_assembly,_chromosome:_1	AUGUSTUS	CDS	149351785	149352135	1	+	0	ID=g5849.t1.CDS4;Parent=g5849.t1;
OX101752.1_Tachina_lurida_genome_assembly,_chromosome:_1	AUGUSTUS	exon	149351785	149352135	.	+	.	ID=g5849.t1.exon4;Parent=g5849.t1;
OX101752.1_Tachina_lurida_genome_assembly,_chromosome:_1	AUGUSTUS	intron	149352136	149352300	1	+	.	ID=g5849.t1.intron4;Parent=g5849.t1;
OX101752.1_Tachina_lurida_genome_assembly,_chromosome:_1	AUGUSTUS	CDS	149352301	149352533	1	+	0	ID=g5849.t1.CDS5;Parent=g5849.t1;
OX101752.1_Tachina_lurida_genome_assembly,_chromosome:_1	AUGUSTUS	exon	149352301	149352533	.	+	.	ID=g5849.t1.exon5;Parent=g5849.t1;
OX101752.1_Tachina_lurida_genome_assembly,_chromosome:_1	AUGUSTUS	intron	149352534	149352599	1	+	.	ID=g5849.t1.intron5;Parent=g5849.t1;
OX101752.1_Tachina_lurida_genome_assembly,_chromosome:_1	AUGUSTUS	CDS	149352600	149352708	1	+	1	ID=g5849.t1.CDS6;Parent=g5849.t1;
OX101752.1_Tachina_lurida_genome_assembly,_chromosome:_1	AUGUSTUS	exon	149352600	149352708	.	+	.	ID=g5849.t1.exon6;Parent=g5849.t1;
OX101752.1_Tachina_lurida_genome_assembly,_chromosome:_1	AUGUSTUS	intron	149352709	149352786	1	+	.	ID=g5849.t1.intron6;Parent=g5849.t1;
OX101752.1_Tachina_lurida_genome_assembly,_chromosome:_1	AUGUSTUS	CDS	149352787	149353219	1	+	0	ID=g5849.t1.CDS7;Parent=g5849.t1;
OX101752.1_Tachina_lurida_genome_assembly,_chromosome:_1	AUGUSTUS	exon	149352787	149353219	.	+	.	ID=g5849.t1.exon7;Parent=g5849.t1;
OX101752.1_Tachina_lurida_genome_assembly,_chromosome:_1	AUGUSTUS	intron	149353220	149353298	1	+	.	ID=g5849.t1.intron7;Parent=g5849.t1;
OX101752.1_Tachina_lurida_genome_assembly,_chromosome:_1	AUGUSTUS	CDS	149353299	149353402	1	+	2	ID=g5849.t1.CDS8;Parent=g5849.t1;
OX101752.1_Tachina_lurida_genome_assembly,_chromosome:_1	AUGUSTUS	exon	149353299	149353402	.	+	.	ID=g5849.t1.exon8;Parent=g5849.t1;
OX101752.1_Tachina_lurida_genome_assembly,_chromosome:_1	AUGUSTUS	intron	149353403	149353736	1	+	.	ID=g5849.t1.intron8;Parent=g5849.t1;
OX101752.1_Tachina_lurida_genome_assembly,_chromosome:_1	AUGUSTUS	CDS	149353737	149353940	1	+	0	ID=g5849.t1.CDS9;Parent=g5849.t1;
OX101752.1_Tachina_lurida_genome_assembly,_chromosome:_1	AUGUSTUS	exon	149353737	149353940	.	+	.	ID=g5849.t1.exon9;Parent=g5849.t1;
OX101752.1_Tachina_lurida_genome_assembly,_chromosome:_1	AUGUSTUS	stop_codon	149353938	149353940	.	+	0	ID=g5849.t1.stop1;Parent=g5849.t1;
OX101752.1_Tachina_lurida_genome_assembly,_chromosome:_1	AUGUSTUS	mRNA	149349271	149353940	1	+	.	ID=g5849.t2;Parent=g5849;
OX101752.1_Tachina_lurida_genome_assembly,_chromosome:_1	AUGUSTUS	start_codon	149349271	149349273	.	+	0	ID=g5849.t2.start1;Parent=g5849.t2;
OX101752.1_Tachina_lurida_genome_assembly,_chromosome:_1	AUGUSTUS	CDS	149349271	149349290	1	+	0	ID=g5849.t2.CDS1;Parent=g5849.t2;
OX101752.1_Tachina_lurida_genome_assembly,_chromosome:_1	AUGUSTUS	exon	149349271	149349290	.	+	.	ID=g5849.t2.exon1;Parent=g5849.t2;
OX101752.1_Tachina_lurida_genome_assembly,_chromosome:_1	AUGUSTUS	intron	149349291	149349453	1	+	.	ID=g5849.t2.intron1;Parent=g5849.t2;
OX101752.1_Tachina_lurida_genome_assembly,_chromosome:_1	AUGUSTUS	CDS	149349454	149349888	1	+	1	ID=g5849.t2.CDS2;Parent=g5849.t2;
OX101752.1_Tachina_lurida_genome_assembly,_chromosome:_1	AUGUSTUS	exon	149349454	149349888	.	+	.	ID=g5849.t2.exon2;Parent=g5849.t2;
OX101752.1_Tachina_lurida_genome_assembly,_chromosome:_1	AUGUSTUS	intron	149349889	149350592	1	+	.	ID=g5849.t2.intron2;Parent=g5849.t2;
OX101752.1_Tachina_lurida_genome_assembly,_chromosome:_1	AUGUSTUS	CDS	149350593	149351730	1	+	1	ID=g5849.t2.CDS3;Parent=g5849.t2;
OX101752.1_Tachina_lurida_genome_assembly,_chromosome:_1	AUGUSTUS	exon	149350593	149351730	.	+	.	ID=g5849.t2.exon3;Parent=g5849.t2;
OX101752.1_Tachina_lurida_genome_assembly,_chromosome:_1	AUGUSTUS	intron	149351731	149351784	1	+	.	ID=g5849.t2.intron3;Parent=g5849.t2;
OX101752.1_Tachina_lurida_genome_assembly,_chromosome:_1	AUGUSTUS	CDS	149351785	149352150	1	+	0	ID=g5849.t2.CDS4;Parent=g5849.t2;
OX101752.1_Tachina_lurida_genome_assembly,_chromosome:_1	AUGUSTUS	exon	149351785	149352150	.	+	.	ID=g5849.t2.exon4;Parent=g5849.t2;
OX101752.1_Tachina_lurida_genome_assembly,_chromosome:_1	AUGUSTUS	intron	149352151	149352300	1	+	.	ID=g5849.t2.intron4;Parent=g5849.t2;
OX101752.1_Tachina_lurida_genome_assembly,_chromosome:_1	AUGUSTUS	CDS	149352301	149352533	1	+	0	ID=g5849.t2.CDS5;Parent=g5849.t2;
OX101752.1_Tachina_lurida_genome_assembly,_chromosome:_1	AUGUSTUS	exon	149352301	149352533	.	+	.	ID=g5849.t2.exon5;Parent=g5849.t2;
OX101752.1_Tachina_lurida_genome_assembly,_chromosome:_1	AUGUSTUS	intron	149352534	149352599	1	+	.	ID=g5849.t2.intron5;Parent=g5849.t2;
OX101752.1_Tachina_lurida_genome_assembly,_chromosome:_1	AUGUSTUS	CDS	149352600	149352708	1	+	1	ID=g5849.t2.CDS6;Parent=g5849.t2;
OX101752.1_Tachina_lurida_genome_assembly,_chromosome:_1	AUGUSTUS	exon	149352600	149352708	.	+	.	ID=g5849.t2.exon6;Parent=g5849.t2;
OX101752.1_Tachina_lurida_genome_assembly,_chromosome:_1	AUGUSTUS	intron	149352709	149352786	1	+	.	ID=g5849.t2.intron6;Parent=g5849.t2;
OX101752.1_Tachina_lurida_genome_assembly,_chromosome:_1	AUGUSTUS	CDS	149352787	149353219	1	+	0	ID=g5849.t2.CDS7;Parent=g5849.t2;
OX101752.1_Tachina_lurida_genome_assembly,_chromosome:_1	AUGUSTUS	exon	149352787	149353219	.	+	.	ID=g5849.t2.exon7;Parent=g5849.t2;
OX101752.1_Tachina_lurida_genome_assembly,_chromosome:_1	AUGUSTUS	intron	149353220	149353298	1	+	.	ID=g5849.t2.intron7;Parent=g5849.t2;
OX101752.1_Tachina_lurida_genome_assembly,_chromosome:_1	AUGUSTUS	CDS	149353299	149353402	1	+	2	ID=g5849.t2.CDS8;Parent=g5849.t2;
OX101752.1_Tachina_lurida_genome_assembly,_chromosome:_1	AUGUSTUS	exon	149353299	149353402	.	+	.	ID=g5849.t2.exon8;Parent=g5849.t2;
OX101752.1_Tachina_lurida_genome_assembly,_chromosome:_1	AUGUSTUS	intron	149353403	149353736	1	+	.	ID=g5849.t2.intron8;Parent=g5849.t2;
OX101752.1_Tachina_lurida_genome_assembly,_chromosome:_1	AUGUSTUS	CDS	149353737	149353940	1	+	0	ID=g5849.t2.CDS9;Parent=g5849.t2;
OX101752.1_Tachina_lurida_genome_assembly,_chromosome:_1	AUGUSTUS	exon	149353737	149353940	.	+	.	ID=g5849.t2.exon9;Parent=g5849.t2;
OX101752.1_Tachina_lurida_genome_assembly,_chromosome:_1	AUGUSTUS	stop_codon	149353938	149353940	.	+	0	ID=g5849.t2.stop1;Parent=g5849.t2;
OX101752.1_Tachina_lurida_genome_assembly,_chromosome:_1	AUGUSTUS	gene	149357494	149358225	.	-	.	ID=g5850;
OX101752.1_Tachina_lurida_genome_assembly,_chromosome:_1	AUGUSTUS	mRNA	149357494	149358225	1	-	.	ID=g5850.t1;Parent=g5850;
OX101752.1_Tachina_lurida_genome_assembly,_chromosome:_1	AUGUSTUS	stop_codon	149357494	149357496	.	-	0	ID=g5850.t1.stop1;Parent=g5850.t1;
OX101752.1_Tachina_lurida_genome_assembly,_chromosome:_1	AUGUSTUS	CDS	149357494	149357758	1	-	1	ID=g5850.t1.CDS1;Parent=g5850.t1;
OX101752.1_Tachina_lurida_genome_assembly,_chromosome:_1	AUGUSTUS	exon	149357494	149357758	.	-	.	ID=g5850.t1.exon1;Parent=g5850.t1;
OX101752.1_Tachina_lurida_genome_assembly,_chromosome:_1	AUGUSTUS	intron	149357759	149357826	1	-	.	ID=g5850.t1.intron1;Parent=g5850.t1;
OX101752.1_Tachina_lurida_genome_assembly,_chromosome:_1	AUGUSTUS	CDS	149357827	149358016	1	-	2	ID=g5850.t1.CDS2;Parent=g5850.t1;
OX101752.1_Tachina_lurida_genome_assembly,_chromosome:_1	AUGUSTUS	exon	149357827	149358016	.	-	.	ID=g5850.t1.exon2;Parent=g5850.t1;
OX101752.1_Tachina_lurida_genome_assembly,_chromosome:_1	AUGUSTUS	intron	149358017	149358095	1	-	.	ID=g5850.t1.intron2;Parent=g5850.t1;
OX101752.1_Tachina_lurida_genome_assembly,_chromosome:_1	AUGUSTUS	CDS	149358096	149358225	1	-	0	ID=g5850.t1.CDS3;Parent=g5850.t1;
OX101752.1_Tachina_lurida_genome_assembly,_chromosome:_1	AUGUSTUS	exon	149358096	149358225	.	-	.	ID=g5850.t1.exon3;Parent=g5850.t1;
OX101752.1_Tachina_lurida_genome_assembly,_chromosome:_1	AUGUSTUS	start_codon	149358223	149358225	.	-	0	ID=g5850.t1.start1;Parent=g5850.t1;
OX101752.1_Tachina_lurida_genome_assembly,_chromosome:_1	AUGUSTUS	gene	149359569	149366654	.	-	.	ID=g5851;
OX101752.1_Tachina_lurida_genome_assembly,_chromosome:_1	AUGUSTUS	mRNA	149363427	149366654	0.34	-	.	ID=g5851.t1;Parent=g5851;
OX101752.1_Tachina_lurida_genome_assembly,_chromosome:_1	AUGUSTUS	stop_codon	149363427	149363429	.	-	0	ID=g5851.t1.stop1;Parent=g5851.t1;
OX101752.1_Tachina_lurida_genome_assembly,_chromosome:_1	AUGUSTUS	CDS	149363427	149363496	0.37	-	1	ID=g5851.t1.CDS1;Parent=g5851.t1;
OX101752.1_Tachina_lurida_genome_assembly,_chromosome:_1	AUGUSTUS	exon	149363427	149363496	.	-	.	ID=g5851.t1.exon1;Parent=g5851.t1;
OX101752.1_Tachina_lurida_genome_assembly,_chromosome:_1	AUGUSTUS	intron	149363497	149364498	0.37	-	.	ID=g5851.t1.intron1;Parent=g5851.t1;
OX101752.1_Tachina_lurida_genome_assembly,_chromosome:_1	AUGUSTUS	CDS	149364499	149366654	0.78	-	0	ID=g5851.t1.CDS2;Parent=g5851.t1;
OX101752.1_Tachina_lurida_genome_assembly,_chromosome:_1	AUGUSTUS	exon	149364499	149366654	.	-	.	ID=g5851.t1.exon2;Parent=g5851.t1;
OX101752.1_Tachina_lurida_genome_assembly,_chromosome:_1	AUGUSTUS	start_codon	149366652	149366654	.	-	0	ID=g5851.t1.start1;Parent=g5851.t1;
OX101752.1_Tachina_lurida_genome_assembly,_chromosome:_1	AUGUSTUS	mRNA	149359569	149366654	0.25	-	.	ID=g5851.t2;Parent=g5851;
OX101752.1_Tachina_lurida_genome_assembly,_chromosome:_1	AUGUSTUS	stop_codon	149359569	149359571	.	-	0	ID=g5851.t2.stop1;Parent=g5851.t2;
OX101752.1_Tachina_lurida_genome_assembly,_chromosome:_1	AUGUSTUS	CDS	149359569	149359599	0.3	-	1	ID=g5851.t2.CDS1;Parent=g5851.t2;
OX101752.1_Tachina_lurida_genome_assembly,_chromosome:_1	AUGUSTUS	exon	149359569	149359599	.	-	.	ID=g5851.t2.exon1;Parent=g5851.t2;
OX101752.1_Tachina_lurida_genome_assembly,_chromosome:_1	AUGUSTUS	intron	149359600	149364498	0.3	-	.	ID=g5851.t2.intron1;Parent=g5851.t2;
OX101752.1_Tachina_lurida_genome_assembly,_chromosome:_1	AUGUSTUS	CDS	149364499	149366654	0.68	-	0	ID=g5851.t2.CDS2;Parent=g5851.t2;
OX101752.1_Tachina_lurida_genome_assembly,_chromosome:_1	AUGUSTUS	exon	149364499	149366654	.	-	.	ID=g5851.t2.exon2;Parent=g5851.t2;
OX101752.1_Tachina_lurida_genome_assembly,_chromosome:_1	AUGUSTUS	start_codon	149366652	149366654	.	-	0	ID=g5851.t2.start1;Parent=g5851.t2;
OX101752.1_Tachina_lurida_genome_assembly,_chromosome:_1	AUGUSTUS	gene	149366726	149368249	.	-	.	ID=g5852;
OX101752.1_Tachina_lurida_genome_assembly,_chromosome:_1	AUGUSTUS	mRNA	149366726	149368249	1	-	.	ID=g5852.t1;Parent=g5852;
OX101752.1_Tachina_lurida_genome_assembly,_chromosome:_1	AUGUSTUS	stop_codon	149366726	149366728	.	-	0	ID=g5852.t1.stop1;Parent=g5852.t1;
OX101752.1_Tachina_lurida_genome_assembly,_chromosome:_1	AUGUSTUS	CDS	149366726	149368249	1	-	0	ID=g5852.t1.CDS1;Parent=g5852.t1;
OX101752.1_Tachina_lurida_genome_assembly,_chromosome:_1	AUGUSTUS	exon	149366726	149368249	.	-	.	ID=g5852.t1.exon1;Parent=g5852.t1;
OX101752.1_Tachina_lurida_genome_assembly,_chromosome:_1	AUGUSTUS	start_codon	149368247	149368249	.	-	0	ID=g5852.t1.start1;Parent=g5852.t1;
OX101752.1_Tachina_lurida_genome_assembly,_chromosome:_1	AUGUSTUS	gene	149371999	149372382	.	-	.	ID=g5853;
OX101752.1_Tachina_lurida_genome_assembly,_chromosome:_1	AUGUSTUS	mRNA	149371999	149372382	1	-	.	ID=g5853.t1;Parent=g5853;
OX101752.1_Tachina_lurida_genome_assembly,_chromosome:_1	AUGUSTUS	stop_codon	149371999	149372001	.	-	0	ID=g5853.t1.stop1;Parent=g5853.t1;
OX101752.1_Tachina_lurida_genome_assembly,_chromosome:_1	AUGUSTUS	CDS	149371999	149372382	1	-	0	ID=g5853.t1.CDS1;Parent=g5853.t1;
OX101752.1_Tachina_lurida_genome_assembly,_chromosome:_1	AUGUSTUS	exon	149371999	149372382	.	-	.	ID=g5853.t1.exon1;Parent=g5853.t1;
OX101752.1_Tachina_lurida_genome_assembly,_chromosome:_1	AUGUSTUS	start_codon	149372380	149372382	.	-	0	ID=g5853.t1.start1;Parent=g5853.t1;
OX101752.1_Tachina_lurida_genome_assembly,_chromosome:_1	AUGUSTUS	gene	149374028	149375606	.	+	.	ID=g5854;
OX101752.1_Tachina_lurida_genome_assembly,_chromosome:_1	AUGUSTUS	mRNA	149374028	149375606	1	+	.	ID=g5854.t1;Parent=g5854;
OX101752.1_Tachina_lurida_genome_assembly,_chromosome:_1	AUGUSTUS	start_codon	149374028	149374030	.	+	0	ID=g5854.t1.start1;Parent=g5854.t1;
OX101752.1_Tachina_lurida_genome_assembly,_chromosome:_1	AUGUSTUS	CDS	149374028	149374504	1	+	0	ID=g5854.t1.CDS1;Parent=g5854.t1;
OX101752.1_Tachina_lurida_genome_assembly,_chromosome:_1	AUGUSTUS	exon	149374028	149374504	.	+	.	ID=g5854.t1.exon1;Parent=g5854.t1;
OX101752.1_Tachina_lurida_genome_assembly,_chromosome:_1	AUGUSTUS	intron	149374505	149374575	1	+	.	ID=g5854.t1.intron1;Parent=g5854.t1;
OX101752.1_Tachina_lurida_genome_assembly,_chromosome:_1	AUGUSTUS	CDS	149374576	149374792	1	+	0	ID=g5854.t1.CDS2;Parent=g5854.t1;
OX101752.1_Tachina_lurida_genome_assembly,_chromosome:_1	AUGUSTUS	exon	149374576	149374792	.	+	.	ID=g5854.t1.exon2;Parent=g5854.t1;
OX101752.1_Tachina_lurida_genome_assembly,_chromosome:_1	AUGUSTUS	intron	149374793	149374857	1	+	.	ID=g5854.t1.intron2;Parent=g5854.t1;
OX101752.1_Tachina_lurida_genome_assembly,_chromosome:_1	AUGUSTUS	CDS	149374858	149375067	1	+	2	ID=g5854.t1.CDS3;Parent=g5854.t1;
OX101752.1_Tachina_lurida_genome_assembly,_chromosome:_1	AUGUSTUS	exon	149374858	149375067	.	+	.	ID=g5854.t1.exon3;Parent=g5854.t1;
OX101752.1_Tachina_lurida_genome_assembly,_chromosome:_1	AUGUSTUS	intron	149375068	149375133	1	+	.	ID=g5854.t1.intron3;Parent=g5854.t1;
OX101752.1_Tachina_lurida_genome_assembly,_chromosome:_1	AUGUSTUS	CDS	149375134	149375606	1	+	2	ID=g5854.t1.CDS4;Parent=g5854.t1;
OX101752.1_Tachina_lurida_genome_assembly,_chromosome:_1	AUGUSTUS	exon	149375134	149375606	.	+	.	ID=g5854.t1.exon4;Parent=g5854.t1;
OX101752.1_Tachina_lurida_genome_assembly,_chromosome:_1	AUGUSTUS	stop_codon	149375604	149375606	.	+	0	ID=g5854.t1.stop1;Parent=g5854.t1;
OX101752.1_Tachina_lurida_genome_assembly,_chromosome:_1	AUGUSTUS	gene	149376936	149382635	.	-	.	ID=g5855;
OX101752.1_Tachina_lurida_genome_assembly,_chromosome:_1	AUGUSTUS	mRNA	149376936	149382635	1	-	.	ID=g5855.t1;Parent=g5855;
OX101752.1_Tachina_lurida_genome_assembly,_chromosome:_1	AUGUSTUS	stop_codon	149376936	149376938	.	-	0	ID=g5855.t1.stop1;Parent=g5855.t1;
OX101752.1_Tachina_lurida_genome_assembly,_chromosome:_1	AUGUSTUS	CDS	149376936	149377015	1	-	2	ID=g5855.t1.CDS1;Parent=g5855.t1;
OX101752.1_Tachina_lurida_genome_assembly,_chromosome:_1	AUGUSTUS	exon	149376936	149377015	.	-	.	ID=g5855.t1.exon1;Parent=g5855.t1;
OX101752.1_Tachina_lurida_genome_assembly,_chromosome:_1	AUGUSTUS	intron	149377016	149377089	1	-	.	ID=g5855.t1.intron1;Parent=g5855.t1;
OX101752.1_Tachina_lurida_genome_assembly,_chromosome:_1	AUGUSTUS	CDS	149377090	149377381	1	-	0	ID=g5855.t1.CDS2;Parent=g5855.t1;
OX101752.1_Tachina_lurida_genome_assembly,_chromosome:_1	AUGUSTUS	exon	149377090	149377381	.	-	.	ID=g5855.t1.exon2;Parent=g5855.t1;
OX101752.1_Tachina_lurida_genome_assembly,_chromosome:_1	AUGUSTUS	intron	149377382	149378950	1	-	.	ID=g5855.t1.intron2;Parent=g5855.t1;
OX101752.1_Tachina_lurida_genome_assembly,_chromosome:_1	AUGUSTUS	CDS	149378951	149379150	1	-	2	ID=g5855.t1.CDS3;Parent=g5855.t1;
OX101752.1_Tachina_lurida_genome_assembly,_chromosome:_1	AUGUSTUS	exon	149378951	149379150	.	-	.	ID=g5855.t1.exon3;Parent=g5855.t1;
OX101752.1_Tachina_lurida_genome_assembly,_chromosome:_1	AUGUSTUS	intron	149379151	149379445	1	-	.	ID=g5855.t1.intron3;Parent=g5855.t1;
OX101752.1_Tachina_lurida_genome_assembly,_chromosome:_1	AUGUSTUS	CDS	149379446	149379540	1	-	1	ID=g5855.t1.CDS4;Parent=g5855.t1;
OX101752.1_Tachina_lurida_genome_assembly,_chromosome:_1	AUGUSTUS	exon	149379446	149379540	.	-	.	ID=g5855.t1.exon4;Parent=g5855.t1;
OX101752.1_Tachina_lurida_genome_assembly,_chromosome:_1	AUGUSTUS	intron	149379541	149379993	1	-	.	ID=g5855.t1.intron4;Parent=g5855.t1;
OX101752.1_Tachina_lurida_genome_assembly,_chromosome:_1	AUGUSTUS	CDS	149379994	149380214	1	-	0	ID=g5855.t1.CDS5;Parent=g5855.t1;
OX101752.1_Tachina_lurida_genome_assembly,_chromosome:_1	AUGUSTUS	exon	149379994	149380214	.	-	.	ID=g5855.t1.exon5;Parent=g5855.t1;
OX101752.1_Tachina_lurida_genome_assembly,_chromosome:_1	AUGUSTUS	intron	149380215	149380284	1	-	.	ID=g5855.t1.intron5;Parent=g5855.t1;
OX101752.1_Tachina_lurida_genome_assembly,_chromosome:_1	AUGUSTUS	CDS	149380285	149380782	1	-	0	ID=g5855.t1.CDS6;Parent=g5855.t1;
OX101752.1_Tachina_lurida_genome_assembly,_chromosome:_1	AUGUSTUS	exon	149380285	149380782	.	-	.	ID=g5855.t1.exon6;Parent=g5855.t1;
OX101752.1_Tachina_lurida_genome_assembly,_chromosome:_1	AUGUSTUS	intron	149380783	149380948	1	-	.	ID=g5855.t1.intron6;Parent=g5855.t1;
OX101752.1_Tachina_lurida_genome_assembly,_chromosome:_1	AUGUSTUS	CDS	149380949	149381761	1	-	0	ID=g5855.t1.CDS7;Parent=g5855.t1;
OX101752.1_Tachina_lurida_genome_assembly,_chromosome:_1	AUGUSTUS	exon	149380949	149381761	.	-	.	ID=g5855.t1.exon7;Parent=g5855.t1;
OX101752.1_Tachina_lurida_genome_assembly,_chromosome:_1	AUGUSTUS	intron	149381762	149382563	1	-	.	ID=g5855.t1.intron7;Parent=g5855.t1;
OX101752.1_Tachina_lurida_genome_assembly,_chromosome:_1	AUGUSTUS	CDS	149382564	149382635	1	-	0	ID=g5855.t1.CDS8;Parent=g5855.t1;
OX101752.1_Tachina_lurida_genome_assembly,_chromosome:_1	AUGUSTUS	exon	149382564	149382635	.	-	.	ID=g5855.t1.exon8;Parent=g5855.t1;
OX101752.1_Tachina_lurida_genome_assembly,_chromosome:_1	AUGUSTUS	start_codon	149382633	149382635	.	-	0	ID=g5855.t1.start1;Parent=g5855.t1;
OX101752.1_Tachina_lurida_genome_assembly,_chromosome:_1	AUGUSTUS	gene	149384640	149390235	.	+	.	ID=g5856;
OX101752.1_Tachina_lurida_genome_assembly,_chromosome:_1	AUGUSTUS	mRNA	149384640	149390235	1	+	.	ID=g5856.t1;Parent=g5856;
OX101752.1_Tachina_lurida_genome_assembly,_chromosome:_1	AUGUSTUS	start_codon	149384640	149384642	.	+	0	ID=g5856.t1.start1;Parent=g5856.t1;
OX101752.1_Tachina_lurida_genome_assembly,_chromosome:_1	AUGUSTUS	CDS	149384640	149384688	1	+	0	ID=g5856.t1.CDS1;Parent=g5856.t1;
OX101752.1_Tachina_lurida_genome_assembly,_chromosome:_1	AUGUSTUS	exon	149384640	149384688	.	+	.	ID=g5856.t1.exon1;Parent=g5856.t1;
OX101752.1_Tachina_lurida_genome_assembly,_chromosome:_1	AUGUSTUS	intron	149384689	149384756	1	+	.	ID=g5856.t1.intron1;Parent=g5856.t1;
OX101752.1_Tachina_lurida_genome_assembly,_chromosome:_1	AUGUSTUS	CDS	149384757	149385860	1	+	2	ID=g5856.t1.CDS2;Parent=g5856.t1;
OX101752.1_Tachina_lurida_genome_assembly,_chromosome:_1	AUGUSTUS	exon	149384757	149385860	.	+	.	ID=g5856.t1.exon2;Parent=g5856.t1;
OX101752.1_Tachina_lurida_genome_assembly,_chromosome:_1	AUGUSTUS	intron	149385861	149389831	1	+	.	ID=g5856.t1.intron2;Parent=g5856.t1;
OX101752.1_Tachina_lurida_genome_assembly,_chromosome:_1	AUGUSTUS	CDS	149389832	149390042	1	+	2	ID=g5856.t1.CDS3;Parent=g5856.t1;
OX101752.1_Tachina_lurida_genome_assembly,_chromosome:_1	AUGUSTUS	exon	149389832	149390042	.	+	.	ID=g5856.t1.exon3;Parent=g5856.t1;
OX101752.1_Tachina_lurida_genome_assembly,_chromosome:_1	AUGUSTUS	intron	149390043	149390144	1	+	.	ID=g5856.t1.intron3;Parent=g5856.t1;
OX101752.1_Tachina_lurida_genome_assembly,_chromosome:_1	AUGUSTUS	CDS	149390145	149390235	1	+	1	ID=g5856.t1.CDS4;Parent=g5856.t1;
OX101752.1_Tachina_lurida_genome_assembly,_chromosome:_1	AUGUSTUS	exon	149390145	149390235	.	+	.	ID=g5856.t1.exon4;Parent=g5856.t1;
OX101752.1_Tachina_lurida_genome_assembly,_chromosome:_1	AUGUSTUS	stop_codon	149390233	149390235	.	+	0	ID=g5856.t1.stop1;Parent=g5856.t1;
OX101752.1_Tachina_lurida_genome_assembly,_chromosome:_1	AUGUSTUS	gene	149480016	149480330	.	+	.	ID=g5857;
OX101752.1_Tachina_lurida_genome_assembly,_chromosome:_1	AUGUSTUS	mRNA	149480016	149480330	0.99	+	.	ID=g5857.t1;Parent=g5857;
OX101752.1_Tachina_lurida_genome_assembly,_chromosome:_1	AUGUSTUS	start_codon	149480016	149480018	.	+	0	ID=g5857.t1.start1;Parent=g5857.t1;
OX101752.1_Tachina_lurida_genome_assembly,_chromosome:_1	AUGUSTUS	CDS	149480016	149480330	0.99	+	0	ID=g5857.t1.CDS1;Parent=g5857.t1;
OX101752.1_Tachina_lurida_genome_assembly,_chromosome:_1	AUGUSTUS	exon	149480016	149480330	.	+	.	ID=g5857.t1.exon1;Parent=g5857.t1;
OX101752.1_Tachina_lurida_genome_assembly,_chromosome:_1	AUGUSTUS	stop_codon	149480328	149480330	.	+	0	ID=g5857.t1.stop1;Parent=g5857.t1;
OX101752.1_Tachina_lurida_genome_assembly,_chromosome:_1	AUGUSTUS	gene	149500718	149539524	.	+	.	ID=g5858;
OX101752.1_Tachina_lurida_genome_assembly,_chromosome:_1	AUGUSTUS	mRNA	149500718	149539524	0.99	+	.	ID=g5858.t1;Parent=g5858;
OX101752.1_Tachina_lurida_genome_assembly,_chromosome:_1	AUGUSTUS	start_codon	149500718	149500720	.	+	0	ID=g5858.t1.start1;Parent=g5858.t1;
OX101752.1_Tachina_lurida_genome_assembly,_chromosome:_1	AUGUSTUS	CDS	149500718	149500760	0.99	+	0	ID=g5858.t1.CDS1;Parent=g5858.t1;
OX101752.1_Tachina_lurida_genome_assembly,_chromosome:_1	AUGUSTUS	exon	149500718	149500760	.	+	.	ID=g5858.t1.exon1;Parent=g5858.t1;
OX101752.1_Tachina_lurida_genome_assembly,_chromosome:_1	AUGUSTUS	intron	149500761	149504686	1	+	.	ID=g5858.t1.intron1;Parent=g5858.t1;
OX101752.1_Tachina_lurida_genome_assembly,_chromosome:_1	AUGUSTUS	CDS	149504687	149504827	1	+	2	ID=g5858.t1.CDS2;Parent=g5858.t1;
OX101752.1_Tachina_lurida_genome_assembly,_chromosome:_1	AUGUSTUS	exon	149504687	149504827	.	+	.	ID=g5858.t1.exon2;Parent=g5858.t1;
OX101752.1_Tachina_lurida_genome_assembly,_chromosome:_1	AUGUSTUS	intron	149504828	149523003	1	+	.	ID=g5858.t1.intron2;Parent=g5858.t1;
OX101752.1_Tachina_lurida_genome_assembly,_chromosome:_1	AUGUSTUS	CDS	149523004	149523192	1	+	2	ID=g5858.t1.CDS3;Parent=g5858.t1;
OX101752.1_Tachina_lurida_genome_assembly,_chromosome:_1	AUGUSTUS	exon	149523004	149523192	.	+	.	ID=g5858.t1.exon3;Parent=g5858.t1;
OX101752.1_Tachina_lurida_genome_assembly,_chromosome:_1	AUGUSTUS	intron	149523193	149528031	1	+	.	ID=g5858.t1.intron3;Parent=g5858.t1;
OX101752.1_Tachina_lurida_genome_assembly,_chromosome:_1	AUGUSTUS	CDS	149528032	149528114	1	+	2	ID=g5858.t1.CDS4;Parent=g5858.t1;
OX101752.1_Tachina_lurida_genome_assembly,_chromosome:_1	AUGUSTUS	exon	149528032	149528114	.	+	.	ID=g5858.t1.exon4;Parent=g5858.t1;
OX101752.1_Tachina_lurida_genome_assembly,_chromosome:_1	AUGUSTUS	intron	149528115	149528284	1	+	.	ID=g5858.t1.intron4;Parent=g5858.t1;
OX101752.1_Tachina_lurida_genome_assembly,_chromosome:_1	AUGUSTUS	CDS	149528285	149528493	1	+	0	ID=g5858.t1.CDS5;Parent=g5858.t1;
OX101752.1_Tachina_lurida_genome_assembly,_chromosome:_1	AUGUSTUS	exon	149528285	149528493	.	+	.	ID=g5858.t1.exon5;Parent=g5858.t1;
OX101752.1_Tachina_lurida_genome_assembly,_chromosome:_1	AUGUSTUS	intron	149528494	149530892	1	+	.	ID=g5858.t1.intron5;Parent=g5858.t1;
OX101752.1_Tachina_lurida_genome_assembly,_chromosome:_1	AUGUSTUS	CDS	149530893	149531073	1	+	1	ID=g5858.t1.CDS6;Parent=g5858.t1;
OX101752.1_Tachina_lurida_genome_assembly,_chromosome:_1	AUGUSTUS	exon	149530893	149531073	.	+	.	ID=g5858.t1.exon6;Parent=g5858.t1;
OX101752.1_Tachina_lurida_genome_assembly,_chromosome:_1	AUGUSTUS	intron	149531074	149531153	1	+	.	ID=g5858.t1.intron6;Parent=g5858.t1;
OX101752.1_Tachina_lurida_genome_assembly,_chromosome:_1	AUGUSTUS	CDS	149531154	149532020	1	+	0	ID=g5858.t1.CDS7;Parent=g5858.t1;
OX101752.1_Tachina_lurida_genome_assembly,_chromosome:_1	AUGUSTUS	exon	149531154	149532020	.	+	.	ID=g5858.t1.exon7;Parent=g5858.t1;
OX101752.1_Tachina_lurida_genome_assembly,_chromosome:_1	AUGUSTUS	intron	149532021	149532088	1	+	.	ID=g5858.t1.intron7;Parent=g5858.t1;
OX101752.1_Tachina_lurida_genome_assembly,_chromosome:_1	AUGUSTUS	CDS	149532089	149532247	1	+	0	ID=g5858.t1.CDS8;Parent=g5858.t1;
OX101752.1_Tachina_lurida_genome_assembly,_chromosome:_1	AUGUSTUS	exon	149532089	149532247	.	+	.	ID=g5858.t1.exon8;Parent=g5858.t1;
OX101752.1_Tachina_lurida_genome_assembly,_chromosome:_1	AUGUSTUS	intron	149532248	149534057	1	+	.	ID=g5858.t1.intron8;Parent=g5858.t1;
OX101752.1_Tachina_lurida_genome_assembly,_chromosome:_1	AUGUSTUS	CDS	149534058	149534376	1	+	0	ID=g5858.t1.CDS9;Parent=g5858.t1;
OX101752.1_Tachina_lurida_genome_assembly,_chromosome:_1	AUGUSTUS	exon	149534058	149534376	.	+	.	ID=g5858.t1.exon9;Parent=g5858.t1;
OX101752.1_Tachina_lurida_genome_assembly,_chromosome:_1	AUGUSTUS	intron	149534377	149537313	1	+	.	ID=g5858.t1.intron9;Parent=g5858.t1;
OX101752.1_Tachina_lurida_genome_assembly,_chromosome:_1	AUGUSTUS	CDS	149537314	149537456	1	+	2	ID=g5858.t1.CDS10;Parent=g5858.t1;
OX101752.1_Tachina_lurida_genome_assembly,_chromosome:_1	AUGUSTUS	exon	149537314	149537456	.	+	.	ID=g5858.t1.exon10;Parent=g5858.t1;
OX101752.1_Tachina_lurida_genome_assembly,_chromosome:_1	AUGUSTUS	intron	149537457	149537530	1	+	.	ID=g5858.t1.intron10;Parent=g5858.t1;
OX101752.1_Tachina_lurida_genome_assembly,_chromosome:_1	AUGUSTUS	CDS	149537531	149537793	1	+	0	ID=g5858.t1.CDS11;Parent=g5858.t1;
OX101752.1_Tachina_lurida_genome_assembly,_chromosome:_1	AUGUSTUS	exon	149537531	149537793	.	+	.	ID=g5858.t1.exon11;Parent=g5858.t1;
OX101752.1_Tachina_lurida_genome_assembly,_chromosome:_1	AUGUSTUS	intron	149537794	149538105	1	+	.	ID=g5858.t1.intron11;Parent=g5858.t1;
OX101752.1_Tachina_lurida_genome_assembly,_chromosome:_1	AUGUSTUS	CDS	149538106	149538235	1	+	1	ID=g5858.t1.CDS12;Parent=g5858.t1;
OX101752.1_Tachina_lurida_genome_assembly,_chromosome:_1	AUGUSTUS	exon	149538106	149538235	.	+	.	ID=g5858.t1.exon12;Parent=g5858.t1;
OX101752.1_Tachina_lurida_genome_assembly,_chromosome:_1	AUGUSTUS	intron	149538236	149538311	1	+	.	ID=g5858.t1.intron12;Parent=g5858.t1;
OX101752.1_Tachina_lurida_genome_assembly,_chromosome:_1	AUGUSTUS	CDS	149538312	149538683	1	+	0	ID=g5858.t1.CDS13;Parent=g5858.t1;
OX101752.1_Tachina_lurida_genome_assembly,_chromosome:_1	AUGUSTUS	exon	149538312	149538683	.	+	.	ID=g5858.t1.exon13;Parent=g5858.t1;
OX101752.1_Tachina_lurida_genome_assembly,_chromosome:_1	AUGUSTUS	intron	149538684	149539374	1	+	.	ID=g5858.t1.intron13;Parent=g5858.t1;
OX101752.1_Tachina_lurida_genome_assembly,_chromosome:_1	AUGUSTUS	CDS	149539375	149539524	1	+	0	ID=g5858.t1.CDS14;Parent=g5858.t1;
OX101752.1_Tachina_lurida_genome_assembly,_chromosome:_1	AUGUSTUS	exon	149539375	149539524	.	+	.	ID=g5858.t1.exon14;Parent=g5858.t1;
OX101752.1_Tachina_lurida_genome_assembly,_chromosome:_1	AUGUSTUS	stop_codon	149539522	149539524	.	+	0	ID=g5858.t1.stop1;Parent=g5858.t1;
OX101752.1_Tachina_lurida_genome_assembly,_chromosome:_1	GeneMark.hmm3	mRNA	149500718	149504865	.	+	.	ID=g5858.t2;Parent=g5858;
OX101752.1_Tachina_lurida_genome_assembly,_chromosome:_1	GeneMark.hmm3	start_codon	149500718	149500720	.	+	0	ID=g5858.t2.start1;Parent=g5858.t2;
OX101752.1_Tachina_lurida_genome_assembly,_chromosome:_1	GeneMark.hmm3	CDS	149500718	149500760	.	+	0	ID=g5858.t2.CDS1;Parent=g5858.t2;
OX101752.1_Tachina_lurida_genome_assembly,_chromosome:_1	GeneMark.hmm3	exon	149500718	149500760	0	+	.	ID=g5858.t2.exon1;Parent=g5858.t2;
OX101752.1_Tachina_lurida_genome_assembly,_chromosome:_1	GeneMark.hmm3	intron	149500761	149504686	.	+	2	ID=g5858.t2.intron1;Parent=g5858.t2;
OX101752.1_Tachina_lurida_genome_assembly,_chromosome:_1	GeneMark.hmm3	CDS	149504687	149504865	.	+	2	ID=g5858.t2.CDS2;Parent=g5858.t2;
OX101752.1_Tachina_lurida_genome_assembly,_chromosome:_1	GeneMark.hmm3	exon	149504687	149504865	0	+	.	ID=g5858.t2.exon2;Parent=g5858.t2;
OX101752.1_Tachina_lurida_genome_assembly,_chromosome:_1	GeneMark.hmm3	stop_codon	149504863	149504865	.	+	0	ID=g5858.t2.stop1;Parent=g5858.t2;
OX101752.1_Tachina_lurida_genome_assembly,_chromosome:_1	AUGUSTUS	gene	149602562	149605197	.	-	.	ID=g5859;
OX101752.1_Tachina_lurida_genome_assembly,_chromosome:_1	AUGUSTUS	mRNA	149602562	149605197	0.84	-	.	ID=g5859.t1;Parent=g5859;
OX101752.1_Tachina_lurida_genome_assembly,_chromosome:_1	AUGUSTUS	stop_codon	149602562	149602564	.	-	0	ID=g5859.t1.stop1;Parent=g5859.t1;
OX101752.1_Tachina_lurida_genome_assembly,_chromosome:_1	AUGUSTUS	CDS	149602562	149602657	0.99	-	0	ID=g5859.t1.CDS1;Parent=g5859.t1;
OX101752.1_Tachina_lurida_genome_assembly,_chromosome:_1	AUGUSTUS	exon	149602562	149602657	.	-	.	ID=g5859.t1.exon1;Parent=g5859.t1;
OX101752.1_Tachina_lurida_genome_assembly,_chromosome:_1	AUGUSTUS	intron	149602658	149603756	0.91	-	.	ID=g5859.t1.intron1;Parent=g5859.t1;
OX101752.1_Tachina_lurida_genome_assembly,_chromosome:_1	AUGUSTUS	CDS	149603757	149604094	0.91	-	2	ID=g5859.t1.CDS2;Parent=g5859.t1;
OX101752.1_Tachina_lurida_genome_assembly,_chromosome:_1	AUGUSTUS	exon	149603757	149604094	.	-	.	ID=g5859.t1.exon2;Parent=g5859.t1;
OX101752.1_Tachina_lurida_genome_assembly,_chromosome:_1	AUGUSTUS	intron	149604095	149604164	0.97	-	.	ID=g5859.t1.intron2;Parent=g5859.t1;
OX101752.1_Tachina_lurida_genome_assembly,_chromosome:_1	AUGUSTUS	CDS	149604165	149604673	0.98	-	1	ID=g5859.t1.CDS3;Parent=g5859.t1;
OX101752.1_Tachina_lurida_genome_assembly,_chromosome:_1	AUGUSTUS	exon	149604165	149604673	.	-	.	ID=g5859.t1.exon3;Parent=g5859.t1;
OX101752.1_Tachina_lurida_genome_assembly,_chromosome:_1	AUGUSTUS	intron	149604674	149604858	1	-	.	ID=g5859.t1.intron3;Parent=g5859.t1;
OX101752.1_Tachina_lurida_genome_assembly,_chromosome:_1	AUGUSTUS	CDS	149604859	149604865	1	-	2	ID=g5859.t1.CDS4;Parent=g5859.t1;
OX101752.1_Tachina_lurida_genome_assembly,_chromosome:_1	AUGUSTUS	exon	149604859	149604865	.	-	.	ID=g5859.t1.exon4;Parent=g5859.t1;
OX101752.1_Tachina_lurida_genome_assembly,_chromosome:_1	AUGUSTUS	intron	149604866	149604919	0.91	-	.	ID=g5859.t1.intron4;Parent=g5859.t1;
OX101752.1_Tachina_lurida_genome_assembly,_chromosome:_1	AUGUSTUS	CDS	149604920	149605140	0.91	-	1	ID=g5859.t1.CDS5;Parent=g5859.t1;
OX101752.1_Tachina_lurida_genome_assembly,_chromosome:_1	AUGUSTUS	exon	149604920	149605140	.	-	.	ID=g5859.t1.exon5;Parent=g5859.t1;
OX101752.1_Tachina_lurida_genome_assembly,_chromosome:_1	AUGUSTUS	intron	149605141	149605192	1	-	.	ID=g5859.t1.intron5;Parent=g5859.t1;
OX101752.1_Tachina_lurida_genome_assembly,_chromosome:_1	AUGUSTUS	CDS	149605193	149605197	1	-	0	ID=g5859.t1.CDS6;Parent=g5859.t1;
OX101752.1_Tachina_lurida_genome_assembly,_chromosome:_1	AUGUSTUS	exon	149605193	149605197	.	-	.	ID=g5859.t1.exon6;Parent=g5859.t1;
OX101752.1_Tachina_lurida_genome_assembly,_chromosome:_1	AUGUSTUS	start_codon	149605195	149605197	.	-	0	ID=g5859.t1.start1;Parent=g5859.t1;
OX101752.1_Tachina_lurida_genome_assembly,_chromosome:_1	AUGUSTUS	gene	149607069	149608139	.	+	.	ID=g5860;
OX101752.1_Tachina_lurida_genome_assembly,_chromosome:_1	AUGUSTUS	mRNA	149607069	149608139	1	+	.	ID=g5860.t1;Parent=g5860;
OX101752.1_Tachina_lurida_genome_assembly,_chromosome:_1	AUGUSTUS	start_codon	149607069	149607071	.	+	0	ID=g5860.t1.start1;Parent=g5860.t1;
OX101752.1_Tachina_lurida_genome_assembly,_chromosome:_1	AUGUSTUS	CDS	149607069	149608139	1	+	0	ID=g5860.t1.CDS1;Parent=g5860.t1;
OX101752.1_Tachina_lurida_genome_assembly,_chromosome:_1	AUGUSTUS	exon	149607069	149608139	.	+	.	ID=g5860.t1.exon1;Parent=g5860.t1;
OX101752.1_Tachina_lurida_genome_assembly,_chromosome:_1	AUGUSTUS	stop_codon	149608137	149608139	.	+	0	ID=g5860.t1.stop1;Parent=g5860.t1;
OX101752.1_Tachina_lurida_genome_assembly,_chromosome:_1	AUGUSTUS	gene	149665444	149681987	.	+	.	ID=g5861;
OX101752.1_Tachina_lurida_genome_assembly,_chromosome:_1	AUGUSTUS	mRNA	149665444	149681987	1	+	.	ID=g5861.t1;Parent=g5861;
OX101752.1_Tachina_lurida_genome_assembly,_chromosome:_1	AUGUSTUS	start_codon	149665444	149665446	.	+	0	ID=g5861.t1.start1;Parent=g5861.t1;
OX101752.1_Tachina_lurida_genome_assembly,_chromosome:_1	AUGUSTUS	CDS	149665444	149665464	1	+	0	ID=g5861.t1.CDS1;Parent=g5861.t1;
OX101752.1_Tachina_lurida_genome_assembly,_chromosome:_1	AUGUSTUS	exon	149665444	149665464	.	+	.	ID=g5861.t1.exon1;Parent=g5861.t1;
OX101752.1_Tachina_lurida_genome_assembly,_chromosome:_1	AUGUSTUS	intron	149665465	149666095	1	+	.	ID=g5861.t1.intron1;Parent=g5861.t1;
OX101752.1_Tachina_lurida_genome_assembly,_chromosome:_1	AUGUSTUS	CDS	149666096	149666266	1	+	0	ID=g5861.t1.CDS2;Parent=g5861.t1;
OX101752.1_Tachina_lurida_genome_assembly,_chromosome:_1	AUGUSTUS	exon	149666096	149666266	.	+	.	ID=g5861.t1.exon2;Parent=g5861.t1;
OX101752.1_Tachina_lurida_genome_assembly,_chromosome:_1	AUGUSTUS	intron	149666267	149671527	1	+	.	ID=g5861.t1.intron2;Parent=g5861.t1;
OX101752.1_Tachina_lurida_genome_assembly,_chromosome:_1	AUGUSTUS	CDS	149671528	149671621	1	+	0	ID=g5861.t1.CDS3;Parent=g5861.t1;
OX101752.1_Tachina_lurida_genome_assembly,_chromosome:_1	AUGUSTUS	exon	149671528	149671621	.	+	.	ID=g5861.t1.exon3;Parent=g5861.t1;
OX101752.1_Tachina_lurida_genome_assembly,_chromosome:_1	AUGUSTUS	intron	149671622	149681883	1	+	.	ID=g5861.t1.intron3;Parent=g5861.t1;
OX101752.1_Tachina_lurida_genome_assembly,_chromosome:_1	AUGUSTUS	CDS	149681884	149681987	1	+	2	ID=g5861.t1.CDS4;Parent=g5861.t1;
OX101752.1_Tachina_lurida_genome_assembly,_chromosome:_1	AUGUSTUS	exon	149681884	149681987	.	+	.	ID=g5861.t1.exon4;Parent=g5861.t1;
OX101752.1_Tachina_lurida_genome_assembly,_chromosome:_1	AUGUSTUS	stop_codon	149681985	149681987	.	+	0	ID=g5861.t1.stop1;Parent=g5861.t1;
OX101752.1_Tachina_lurida_genome_assembly,_chromosome:_1	AUGUSTUS	gene	149723646	149737996	.	+	.	ID=g5862;
OX101752.1_Tachina_lurida_genome_assembly,_chromosome:_1	AUGUSTUS	mRNA	149723646	149737996	0.03	+	.	ID=g5862.t1;Parent=g5862;
OX101752.1_Tachina_lurida_genome_assembly,_chromosome:_1	AUGUSTUS	start_codon	149723646	149723648	.	+	0	ID=g5862.t1.start1;Parent=g5862.t1;
OX101752.1_Tachina_lurida_genome_assembly,_chromosome:_1	AUGUSTUS	CDS	149723646	149723703	0.07	+	0	ID=g5862.t1.CDS1;Parent=g5862.t1;
OX101752.1_Tachina_lurida_genome_assembly,_chromosome:_1	AUGUSTUS	exon	149723646	149723703	.	+	.	ID=g5862.t1.exon1;Parent=g5862.t1;
OX101752.1_Tachina_lurida_genome_assembly,_chromosome:_1	AUGUSTUS	intron	149723704	149728322	0.25	+	.	ID=g5862.t1.intron1;Parent=g5862.t1;
OX101752.1_Tachina_lurida_genome_assembly,_chromosome:_1	AUGUSTUS	CDS	149728323	149728399	1	+	2	ID=g5862.t1.CDS2;Parent=g5862.t1;
OX101752.1_Tachina_lurida_genome_assembly,_chromosome:_1	AUGUSTUS	exon	149728323	149728399	.	+	.	ID=g5862.t1.exon2;Parent=g5862.t1;
OX101752.1_Tachina_lurida_genome_assembly,_chromosome:_1	AUGUSTUS	intron	149728400	149728800	1	+	.	ID=g5862.t1.intron2;Parent=g5862.t1;
OX101752.1_Tachina_lurida_genome_assembly,_chromosome:_1	AUGUSTUS	CDS	149728801	149729422	0.48	+	0	ID=g5862.t1.CDS3;Parent=g5862.t1;
OX101752.1_Tachina_lurida_genome_assembly,_chromosome:_1	AUGUSTUS	exon	149728801	149729422	.	+	.	ID=g5862.t1.exon3;Parent=g5862.t1;
OX101752.1_Tachina_lurida_genome_assembly,_chromosome:_1	AUGUSTUS	intron	149729423	149737814	0.25	+	.	ID=g5862.t1.intron3;Parent=g5862.t1;
OX101752.1_Tachina_lurida_genome_assembly,_chromosome:_1	AUGUSTUS	CDS	149737815	149737996	0.25	+	2	ID=g5862.t1.CDS4;Parent=g5862.t1;
OX101752.1_Tachina_lurida_genome_assembly,_chromosome:_1	AUGUSTUS	exon	149737815	149737996	.	+	.	ID=g5862.t1.exon4;Parent=g5862.t1;
OX101752.1_Tachina_lurida_genome_assembly,_chromosome:_1	AUGUSTUS	stop_codon	149737994	149737996	.	+	0	ID=g5862.t1.stop1;Parent=g5862.t1;
OX101752.1_Tachina_lurida_genome_assembly,_chromosome:_1	AUGUSTUS	gene	149740940	149743519	.	-	.	ID=g5863;
OX101752.1_Tachina_lurida_genome_assembly,_chromosome:_1	AUGUSTUS	mRNA	149740940	149743519	1	-	.	ID=g5863.t1;Parent=g5863;
OX101752.1_Tachina_lurida_genome_assembly,_chromosome:_1	AUGUSTUS	stop_codon	149740940	149740942	.	-	0	ID=g5863.t1.stop1;Parent=g5863.t1;
OX101752.1_Tachina_lurida_genome_assembly,_chromosome:_1	AUGUSTUS	CDS	149740940	149743519	1	-	0	ID=g5863.t1.CDS1;Parent=g5863.t1;
OX101752.1_Tachina_lurida_genome_assembly,_chromosome:_1	AUGUSTUS	exon	149740940	149743519	.	-	.	ID=g5863.t1.exon1;Parent=g5863.t1;
OX101752.1_Tachina_lurida_genome_assembly,_chromosome:_1	AUGUSTUS	start_codon	149743517	149743519	.	-	0	ID=g5863.t1.start1;Parent=g5863.t1;
OX101752.1_Tachina_lurida_genome_assembly,_chromosome:_1	AUGUSTUS	gene	149743612	149745153	.	-	.	ID=g5864;
OX101752.1_Tachina_lurida_genome_assembly,_chromosome:_1	AUGUSTUS	mRNA	149743612	149745153	0.48	-	.	ID=g5864.t1;Parent=g5864;
OX101752.1_Tachina_lurida_genome_assembly,_chromosome:_1	AUGUSTUS	stop_codon	149743612	149743614	.	-	0	ID=g5864.t1.stop1;Parent=g5864.t1;
OX101752.1_Tachina_lurida_genome_assembly,_chromosome:_1	AUGUSTUS	CDS	149743612	149744709	0.72	-	0	ID=g5864.t1.CDS1;Parent=g5864.t1;
OX101752.1_Tachina_lurida_genome_assembly,_chromosome:_1	AUGUSTUS	exon	149743612	149744709	.	-	.	ID=g5864.t1.exon1;Parent=g5864.t1;
OX101752.1_Tachina_lurida_genome_assembly,_chromosome:_1	AUGUSTUS	intron	149744710	149744763	0.72	-	.	ID=g5864.t1.intron1;Parent=g5864.t1;
OX101752.1_Tachina_lurida_genome_assembly,_chromosome:_1	AUGUSTUS	CDS	149744764	149745153	0.48	-	0	ID=g5864.t1.CDS2;Parent=g5864.t1;
OX101752.1_Tachina_lurida_genome_assembly,_chromosome:_1	AUGUSTUS	exon	149744764	149745153	.	-	.	ID=g5864.t1.exon2;Parent=g5864.t1;
OX101752.1_Tachina_lurida_genome_assembly,_chromosome:_1	AUGUSTUS	start_codon	149745151	149745153	.	-	0	ID=g5864.t1.start1;Parent=g5864.t1;
OX101752.1_Tachina_lurida_genome_assembly,_chromosome:_1	AUGUSTUS	gene	149758523	149759106	.	+	.	ID=g5865;
OX101752.1_Tachina_lurida_genome_assembly,_chromosome:_1	AUGUSTUS	mRNA	149758523	149759106	1	+	.	ID=g5865.t1;Parent=g5865;
OX101752.1_Tachina_lurida_genome_assembly,_chromosome:_1	AUGUSTUS	start_codon	149758523	149758525	.	+	0	ID=g5865.t1.start1;Parent=g5865.t1;
OX101752.1_Tachina_lurida_genome_assembly,_chromosome:_1	AUGUSTUS	CDS	149758523	149758927	1	+	0	ID=g5865.t1.CDS1;Parent=g5865.t1;
OX101752.1_Tachina_lurida_genome_assembly,_chromosome:_1	AUGUSTUS	exon	149758523	149758927	.	+	.	ID=g5865.t1.exon1;Parent=g5865.t1;
OX101752.1_Tachina_lurida_genome_assembly,_chromosome:_1	AUGUSTUS	intron	149758928	149759001	1	+	.	ID=g5865.t1.intron1;Parent=g5865.t1;
OX101752.1_Tachina_lurida_genome_assembly,_chromosome:_1	AUGUSTUS	CDS	149759002	149759106	1	+	0	ID=g5865.t1.CDS2;Parent=g5865.t1;
OX101752.1_Tachina_lurida_genome_assembly,_chromosome:_1	AUGUSTUS	exon	149759002	149759106	.	+	.	ID=g5865.t1.exon2;Parent=g5865.t1;
OX101752.1_Tachina_lurida_genome_assembly,_chromosome:_1	AUGUSTUS	stop_codon	149759104	149759106	.	+	0	ID=g5865.t1.stop1;Parent=g5865.t1;
OX101752.1_Tachina_lurida_genome_assembly,_chromosome:_1	AUGUSTUS	gene	149781580	149786898	.	+	.	ID=g5866;
OX101752.1_Tachina_lurida_genome_assembly,_chromosome:_1	AUGUSTUS	mRNA	149781580	149786898	1	+	.	ID=g5866.t1;Parent=g5866;
OX101752.1_Tachina_lurida_genome_assembly,_chromosome:_1	AUGUSTUS	start_codon	149781580	149781582	.	+	0	ID=g5866.t1.start1;Parent=g5866.t1;
OX101752.1_Tachina_lurida_genome_assembly,_chromosome:_1	AUGUSTUS	CDS	149781580	149782773	1	+	0	ID=g5866.t1.CDS1;Parent=g5866.t1;
OX101752.1_Tachina_lurida_genome_assembly,_chromosome:_1	AUGUSTUS	exon	149781580	149782773	.	+	.	ID=g5866.t1.exon1;Parent=g5866.t1;
OX101752.1_Tachina_lurida_genome_assembly,_chromosome:_1	AUGUSTUS	intron	149782774	149786472	1	+	.	ID=g5866.t1.intron1;Parent=g5866.t1;
OX101752.1_Tachina_lurida_genome_assembly,_chromosome:_1	AUGUSTUS	CDS	149786473	149786898	1	+	0	ID=g5866.t1.CDS2;Parent=g5866.t1;
OX101752.1_Tachina_lurida_genome_assembly,_chromosome:_1	AUGUSTUS	exon	149786473	149786898	.	+	.	ID=g5866.t1.exon2;Parent=g5866.t1;
OX101752.1_Tachina_lurida_genome_assembly,_chromosome:_1	AUGUSTUS	stop_codon	149786896	149786898	.	+	0	ID=g5866.t1.stop1;Parent=g5866.t1;
OX101752.1_Tachina_lurida_genome_assembly,_chromosome:_1	AUGUSTUS	gene	149796846	149798182	.	+	.	ID=g5867;
OX101752.1_Tachina_lurida_genome_assembly,_chromosome:_1	AUGUSTUS	mRNA	149796846	149798182	1	+	.	ID=g5867.t1;Parent=g5867;
OX101752.1_Tachina_lurida_genome_assembly,_chromosome:_1	AUGUSTUS	start_codon	149796846	149796848	.	+	0	ID=g5867.t1.start1;Parent=g5867.t1;
OX101752.1_Tachina_lurida_genome_assembly,_chromosome:_1	AUGUSTUS	CDS	149796846	149797223	1	+	0	ID=g5867.t1.CDS1;Parent=g5867.t1;
OX101752.1_Tachina_lurida_genome_assembly,_chromosome:_1	AUGUSTUS	exon	149796846	149797223	.	+	.	ID=g5867.t1.exon1;Parent=g5867.t1;
OX101752.1_Tachina_lurida_genome_assembly,_chromosome:_1	AUGUSTUS	intron	149797224	149797537	1	+	.	ID=g5867.t1.intron1;Parent=g5867.t1;
OX101752.1_Tachina_lurida_genome_assembly,_chromosome:_1	AUGUSTUS	CDS	149797538	149798182	1	+	0	ID=g5867.t1.CDS2;Parent=g5867.t1;
OX101752.1_Tachina_lurida_genome_assembly,_chromosome:_1	AUGUSTUS	exon	149797538	149798182	.	+	.	ID=g5867.t1.exon2;Parent=g5867.t1;
OX101752.1_Tachina_lurida_genome_assembly,_chromosome:_1	AUGUSTUS	stop_codon	149798180	149798182	.	+	0	ID=g5867.t1.stop1;Parent=g5867.t1;
OX101752.1_Tachina_lurida_genome_assembly,_chromosome:_1	AUGUSTUS	gene	149800764	149801686	.	-	.	ID=g5868;
OX101752.1_Tachina_lurida_genome_assembly,_chromosome:_1	AUGUSTUS	mRNA	149800764	149801686	1	-	.	ID=g5868.t1;Parent=g5868;
OX101752.1_Tachina_lurida_genome_assembly,_chromosome:_1	AUGUSTUS	stop_codon	149800764	149800766	.	-	0	ID=g5868.t1.stop1;Parent=g5868.t1;
OX101752.1_Tachina_lurida_genome_assembly,_chromosome:_1	AUGUSTUS	CDS	149800764	149801471	1	-	0	ID=g5868.t1.CDS1;Parent=g5868.t1;
OX101752.1_Tachina_lurida_genome_assembly,_chromosome:_1	AUGUSTUS	exon	149800764	149801471	.	-	.	ID=g5868.t1.exon1;Parent=g5868.t1;
OX101752.1_Tachina_lurida_genome_assembly,_chromosome:_1	AUGUSTUS	intron	149801472	149801551	1	-	.	ID=g5868.t1.intron1;Parent=g5868.t1;
OX101752.1_Tachina_lurida_genome_assembly,_chromosome:_1	AUGUSTUS	CDS	149801552	149801686	1	-	0	ID=g5868.t1.CDS2;Parent=g5868.t1;
OX101752.1_Tachina_lurida_genome_assembly,_chromosome:_1	AUGUSTUS	exon	149801552	149801686	.	-	.	ID=g5868.t1.exon2;Parent=g5868.t1;
OX101752.1_Tachina_lurida_genome_assembly,_chromosome:_1	AUGUSTUS	start_codon	149801684	149801686	.	-	0	ID=g5868.t1.start1;Parent=g5868.t1;
OX101752.1_Tachina_lurida_genome_assembly,_chromosome:_1	AUGUSTUS	gene	149810554	149814219	.	+	.	ID=g5869;
OX101752.1_Tachina_lurida_genome_assembly,_chromosome:_1	AUGUSTUS	mRNA	149810554	149814219	1	+	.	ID=g5869.t1;Parent=g5869;
OX101752.1_Tachina_lurida_genome_assembly,_chromosome:_1	AUGUSTUS	start_codon	149810554	149810556	.	+	0	ID=g5869.t1.start1;Parent=g5869.t1;
OX101752.1_Tachina_lurida_genome_assembly,_chromosome:_1	AUGUSTUS	CDS	149810554	149814219	1	+	0	ID=g5869.t1.CDS1;Parent=g5869.t1;
OX101752.1_Tachina_lurida_genome_assembly,_chromosome:_1	AUGUSTUS	exon	149810554	149814219	.	+	.	ID=g5869.t1.exon1;Parent=g5869.t1;
OX101752.1_Tachina_lurida_genome_assembly,_chromosome:_1	AUGUSTUS	stop_codon	149814217	149814219	.	+	0	ID=g5869.t1.stop1;Parent=g5869.t1;
OX101752.1_Tachina_lurida_genome_assembly,_chromosome:_1	AUGUSTUS	gene	149817701	149819272	.	+	.	ID=g5870;
OX101752.1_Tachina_lurida_genome_assembly,_chromosome:_1	AUGUSTUS	mRNA	149817701	149819272	1	+	.	ID=g5870.t1;Parent=g5870;
OX101752.1_Tachina_lurida_genome_assembly,_chromosome:_1	AUGUSTUS	start_codon	149817701	149817703	.	+	0	ID=g5870.t1.start1;Parent=g5870.t1;
OX101752.1_Tachina_lurida_genome_assembly,_chromosome:_1	AUGUSTUS	CDS	149817701	149819272	1	+	0	ID=g5870.t1.CDS1;Parent=g5870.t1;
OX101752.1_Tachina_lurida_genome_assembly,_chromosome:_1	AUGUSTUS	exon	149817701	149819272	.	+	.	ID=g5870.t1.exon1;Parent=g5870.t1;
OX101752.1_Tachina_lurida_genome_assembly,_chromosome:_1	AUGUSTUS	stop_codon	149819270	149819272	.	+	0	ID=g5870.t1.stop1;Parent=g5870.t1;
OX101752.1_Tachina_lurida_genome_assembly,_chromosome:_1	AUGUSTUS	gene	149819289	149822894	.	+	.	ID=g5871;
OX101752.1_Tachina_lurida_genome_assembly,_chromosome:_1	AUGUSTUS	mRNA	149819289	149822894	1	+	.	ID=g5871.t1;Parent=g5871;
OX101752.1_Tachina_lurida_genome_assembly,_chromosome:_1	AUGUSTUS	start_codon	149819289	149819291	.	+	0	ID=g5871.t1.start1;Parent=g5871.t1;
OX101752.1_Tachina_lurida_genome_assembly,_chromosome:_1	AUGUSTUS	CDS	149819289	149822894	1	+	0	ID=g5871.t1.CDS1;Parent=g5871.t1;
OX101752.1_Tachina_lurida_genome_assembly,_chromosome:_1	AUGUSTUS	exon	149819289	149822894	.	+	.	ID=g5871.t1.exon1;Parent=g5871.t1;
OX101752.1_Tachina_lurida_genome_assembly,_chromosome:_1	AUGUSTUS	stop_codon	149822892	149822894	.	+	0	ID=g5871.t1.stop1;Parent=g5871.t1;
OX101752.1_Tachina_lurida_genome_assembly,_chromosome:_1	AUGUSTUS	mRNA	149819289	149822894	0.42	+	.	ID=g5871.t2;Parent=g5871;
OX101752.1_Tachina_lurida_genome_assembly,_chromosome:_1	AUGUSTUS	start_codon	149819289	149819291	.	+	0	ID=g5871.t2.start1;Parent=g5871.t2;
OX101752.1_Tachina_lurida_genome_assembly,_chromosome:_1	AUGUSTUS	CDS	149819289	149819304	0.65	+	0	ID=g5871.t2.CDS1;Parent=g5871.t2;
OX101752.1_Tachina_lurida_genome_assembly,_chromosome:_1	AUGUSTUS	exon	149819289	149819304	.	+	.	ID=g5871.t2.exon1;Parent=g5871.t2;
OX101752.1_Tachina_lurida_genome_assembly,_chromosome:_1	AUGUSTUS	intron	149819305	149820432	0.65	+	.	ID=g5871.t2.intron1;Parent=g5871.t2;
OX101752.1_Tachina_lurida_genome_assembly,_chromosome:_1	AUGUSTUS	CDS	149820433	149820673	1	+	2	ID=g5871.t2.CDS2;Parent=g5871.t2;
OX101752.1_Tachina_lurida_genome_assembly,_chromosome:_1	AUGUSTUS	exon	149820433	149820673	.	+	.	ID=g5871.t2.exon2;Parent=g5871.t2;
OX101752.1_Tachina_lurida_genome_assembly,_chromosome:_1	AUGUSTUS	intron	149820674	149821270	1	+	.	ID=g5871.t2.intron2;Parent=g5871.t2;
OX101752.1_Tachina_lurida_genome_assembly,_chromosome:_1	AUGUSTUS	CDS	149821271	149822197	0.67	+	1	ID=g5871.t2.CDS3;Parent=g5871.t2;
OX101752.1_Tachina_lurida_genome_assembly,_chromosome:_1	AUGUSTUS	exon	149821271	149822197	.	+	.	ID=g5871.t2.exon3;Parent=g5871.t2;
OX101752.1_Tachina_lurida_genome_assembly,_chromosome:_1	AUGUSTUS	intron	149822198	149822794	0.67	+	.	ID=g5871.t2.intron3;Parent=g5871.t2;
OX101752.1_Tachina_lurida_genome_assembly,_chromosome:_1	AUGUSTUS	CDS	149822795	149822894	0.7	+	1	ID=g5871.t2.CDS4;Parent=g5871.t2;
OX101752.1_Tachina_lurida_genome_assembly,_chromosome:_1	AUGUSTUS	exon	149822795	149822894	.	+	.	ID=g5871.t2.exon4;Parent=g5871.t2;
OX101752.1_Tachina_lurida_genome_assembly,_chromosome:_1	AUGUSTUS	stop_codon	149822892	149822894	.	+	0	ID=g5871.t2.stop1;Parent=g5871.t2;
OX101752.1_Tachina_lurida_genome_assembly,_chromosome:_1	AUGUSTUS	gene	149825705	149826223	.	+	.	ID=g5872;
OX101752.1_Tachina_lurida_genome_assembly,_chromosome:_1	AUGUSTUS	mRNA	149825705	149826223	1	+	.	ID=g5872.t1;Parent=g5872;
OX101752.1_Tachina_lurida_genome_assembly,_chromosome:_1	AUGUSTUS	start_codon	149825705	149825707	.	+	0	ID=g5872.t1.start1;Parent=g5872.t1;
OX101752.1_Tachina_lurida_genome_assembly,_chromosome:_1	AUGUSTUS	CDS	149825705	149826223	1	+	0	ID=g5872.t1.CDS1;Parent=g5872.t1;
OX101752.1_Tachina_lurida_genome_assembly,_chromosome:_1	AUGUSTUS	exon	149825705	149826223	.	+	.	ID=g5872.t1.exon1;Parent=g5872.t1;
OX101752.1_Tachina_lurida_genome_assembly,_chromosome:_1	AUGUSTUS	stop_codon	149826221	149826223	.	+	0	ID=g5872.t1.stop1;Parent=g5872.t1;
OX101752.1_Tachina_lurida_genome_assembly,_chromosome:_1	AUGUSTUS	gene	149865818	149866506	.	+	.	ID=g5873;
OX101752.1_Tachina_lurida_genome_assembly,_chromosome:_1	AUGUSTUS	mRNA	149865818	149866506	0.99	+	.	ID=g5873.t1;Parent=g5873;
OX101752.1_Tachina_lurida_genome_assembly,_chromosome:_1	AUGUSTUS	start_codon	149865818	149865820	.	+	0	ID=g5873.t1.start1;Parent=g5873.t1;
OX101752.1_Tachina_lurida_genome_assembly,_chromosome:_1	AUGUSTUS	CDS	149865818	149865939	0.99	+	0	ID=g5873.t1.CDS1;Parent=g5873.t1;
OX101752.1_Tachina_lurida_genome_assembly,_chromosome:_1	AUGUSTUS	exon	149865818	149865939	.	+	.	ID=g5873.t1.exon1;Parent=g5873.t1;
OX101752.1_Tachina_lurida_genome_assembly,_chromosome:_1	AUGUSTUS	intron	149865940	149866079	1	+	.	ID=g5873.t1.intron1;Parent=g5873.t1;
OX101752.1_Tachina_lurida_genome_assembly,_chromosome:_1	AUGUSTUS	CDS	149866080	149866506	1	+	1	ID=g5873.t1.CDS2;Parent=g5873.t1;
OX101752.1_Tachina_lurida_genome_assembly,_chromosome:_1	AUGUSTUS	exon	149866080	149866506	.	+	.	ID=g5873.t1.exon2;Parent=g5873.t1;
OX101752.1_Tachina_lurida_genome_assembly,_chromosome:_1	AUGUSTUS	stop_codon	149866504	149866506	.	+	0	ID=g5873.t1.stop1;Parent=g5873.t1;
OX101752.1_Tachina_lurida_genome_assembly,_chromosome:_1	AUGUSTUS	gene	149866794	149870789	.	-	.	ID=g5874;
OX101752.1_Tachina_lurida_genome_assembly,_chromosome:_1	AUGUSTUS	mRNA	149866794	149870789	0.24	-	.	ID=g5874.t1;Parent=g5874;
OX101752.1_Tachina_lurida_genome_assembly,_chromosome:_1	AUGUSTUS	stop_codon	149866794	149866796	.	-	0	ID=g5874.t1.stop1;Parent=g5874.t1;
OX101752.1_Tachina_lurida_genome_assembly,_chromosome:_1	AUGUSTUS	CDS	149866794	149866915	0.43	-	2	ID=g5874.t1.CDS1;Parent=g5874.t1;
OX101752.1_Tachina_lurida_genome_assembly,_chromosome:_1	AUGUSTUS	exon	149866794	149866915	.	-	.	ID=g5874.t1.exon1;Parent=g5874.t1;
OX101752.1_Tachina_lurida_genome_assembly,_chromosome:_1	AUGUSTUS	intron	149866916	149867254	0.25	-	.	ID=g5874.t1.intron1;Parent=g5874.t1;
OX101752.1_Tachina_lurida_genome_assembly,_chromosome:_1	AUGUSTUS	CDS	149867255	149868814	0.33	-	2	ID=g5874.t1.CDS2;Parent=g5874.t1;
OX101752.1_Tachina_lurida_genome_assembly,_chromosome:_1	AUGUSTUS	exon	149867255	149868814	.	-	.	ID=g5874.t1.exon2;Parent=g5874.t1;
OX101752.1_Tachina_lurida_genome_assembly,_chromosome:_1	AUGUSTUS	intron	149868815	149869513	1	-	.	ID=g5874.t1.intron2;Parent=g5874.t1;
OX101752.1_Tachina_lurida_genome_assembly,_chromosome:_1	AUGUSTUS	CDS	149869514	149870789	0.97	-	0	ID=g5874.t1.CDS3;Parent=g5874.t1;
OX101752.1_Tachina_lurida_genome_assembly,_chromosome:_1	AUGUSTUS	exon	149869514	149870789	.	-	.	ID=g5874.t1.exon3;Parent=g5874.t1;
OX101752.1_Tachina_lurida_genome_assembly,_chromosome:_1	AUGUSTUS	start_codon	149870787	149870789	.	-	0	ID=g5874.t1.start1;Parent=g5874.t1;
OX101752.1_Tachina_lurida_genome_assembly,_chromosome:_1	AUGUSTUS	gene	149871166	149875217	.	-	.	ID=g5875;
OX101752.1_Tachina_lurida_genome_assembly,_chromosome:_1	AUGUSTUS	mRNA	149871166	149875217	1	-	.	ID=g5875.t1;Parent=g5875;
OX101752.1_Tachina_lurida_genome_assembly,_chromosome:_1	AUGUSTUS	stop_codon	149871166	149871168	.	-	0	ID=g5875.t1.stop1;Parent=g5875.t1;
OX101752.1_Tachina_lurida_genome_assembly,_chromosome:_1	AUGUSTUS	CDS	149871166	149872121	1	-	2	ID=g5875.t1.CDS1;Parent=g5875.t1;
OX101752.1_Tachina_lurida_genome_assembly,_chromosome:_1	AUGUSTUS	exon	149871166	149872121	.	-	.	ID=g5875.t1.exon1;Parent=g5875.t1;
OX101752.1_Tachina_lurida_genome_assembly,_chromosome:_1	AUGUSTUS	intron	149872122	149872173	1	-	.	ID=g5875.t1.intron1;Parent=g5875.t1;
OX101752.1_Tachina_lurida_genome_assembly,_chromosome:_1	AUGUSTUS	CDS	149872174	149873755	1	-	0	ID=g5875.t1.CDS2;Parent=g5875.t1;
OX101752.1_Tachina_lurida_genome_assembly,_chromosome:_1	AUGUSTUS	exon	149872174	149873755	.	-	.	ID=g5875.t1.exon2;Parent=g5875.t1;
OX101752.1_Tachina_lurida_genome_assembly,_chromosome:_1	AUGUSTUS	intron	149873756	149874830	1	-	.	ID=g5875.t1.intron2;Parent=g5875.t1;
OX101752.1_Tachina_lurida_genome_assembly,_chromosome:_1	AUGUSTUS	CDS	149874831	149875217	1	-	0	ID=g5875.t1.CDS3;Parent=g5875.t1;
OX101752.1_Tachina_lurida_genome_assembly,_chromosome:_1	AUGUSTUS	exon	149874831	149875217	.	-	.	ID=g5875.t1.exon3;Parent=g5875.t1;
OX101752.1_Tachina_lurida_genome_assembly,_chromosome:_1	AUGUSTUS	start_codon	149875215	149875217	.	-	0	ID=g5875.t1.start1;Parent=g5875.t1;
OX101752.1_Tachina_lurida_genome_assembly,_chromosome:_1	AUGUSTUS	gene	149896122	149897460	.	-	.	ID=g5876;
OX101752.1_Tachina_lurida_genome_assembly,_chromosome:_1	AUGUSTUS	mRNA	149896122	149897460	1	-	.	ID=g5876.t1;Parent=g5876;
OX101752.1_Tachina_lurida_genome_assembly,_chromosome:_1	AUGUSTUS	stop_codon	149896122	149896124	.	-	0	ID=g5876.t1.stop1;Parent=g5876.t1;
OX101752.1_Tachina_lurida_genome_assembly,_chromosome:_1	AUGUSTUS	CDS	149896122	149897261	1	-	0	ID=g5876.t1.CDS1;Parent=g5876.t1;
OX101752.1_Tachina_lurida_genome_assembly,_chromosome:_1	AUGUSTUS	exon	149896122	149897261	.	-	.	ID=g5876.t1.exon1;Parent=g5876.t1;
OX101752.1_Tachina_lurida_genome_assembly,_chromosome:_1	AUGUSTUS	intron	149897262	149897358	1	-	.	ID=g5876.t1.intron1;Parent=g5876.t1;
OX101752.1_Tachina_lurida_genome_assembly,_chromosome:_1	AUGUSTUS	CDS	149897359	149897460	1	-	0	ID=g5876.t1.CDS2;Parent=g5876.t1;
OX101752.1_Tachina_lurida_genome_assembly,_chromosome:_1	AUGUSTUS	exon	149897359	149897460	.	-	.	ID=g5876.t1.exon2;Parent=g5876.t1;
OX101752.1_Tachina_lurida_genome_assembly,_chromosome:_1	AUGUSTUS	start_codon	149897458	149897460	.	-	0	ID=g5876.t1.start1;Parent=g5876.t1;
OX101752.1_Tachina_lurida_genome_assembly,_chromosome:_1	AUGUSTUS	gene	149901263	149902157	.	-	.	ID=g5877;
OX101752.1_Tachina_lurida_genome_assembly,_chromosome:_1	AUGUSTUS	mRNA	149901263	149902157	0.34	-	.	ID=g5877.t1;Parent=g5877;
OX101752.1_Tachina_lurida_genome_assembly,_chromosome:_1	AUGUSTUS	stop_codon	149901263	149901265	.	-	0	ID=g5877.t1.stop1;Parent=g5877.t1;
OX101752.1_Tachina_lurida_genome_assembly,_chromosome:_1	AUGUSTUS	CDS	149901263	149901443	0.44	-	1	ID=g5877.t1.CDS1;Parent=g5877.t1;
OX101752.1_Tachina_lurida_genome_assembly,_chromosome:_1	AUGUSTUS	exon	149901263	149901443	.	-	.	ID=g5877.t1.exon1;Parent=g5877.t1;
OX101752.1_Tachina_lurida_genome_assembly,_chromosome:_1	AUGUSTUS	intron	149901444	149901642	0.45	-	.	ID=g5877.t1.intron1;Parent=g5877.t1;
OX101752.1_Tachina_lurida_genome_assembly,_chromosome:_1	AUGUSTUS	CDS	149901643	149902157	0.55	-	0	ID=g5877.t1.CDS2;Parent=g5877.t1;
OX101752.1_Tachina_lurida_genome_assembly,_chromosome:_1	AUGUSTUS	exon	149901643	149902157	.	-	.	ID=g5877.t1.exon2;Parent=g5877.t1;
OX101752.1_Tachina_lurida_genome_assembly,_chromosome:_1	AUGUSTUS	start_codon	149902155	149902157	.	-	0	ID=g5877.t1.start1;Parent=g5877.t1;
OX101752.1_Tachina_lurida_genome_assembly,_chromosome:_1	AUGUSTUS	gene	149902242	149902825	.	-	.	ID=g5878;
OX101752.1_Tachina_lurida_genome_assembly,_chromosome:_1	AUGUSTUS	mRNA	149902242	149902825	0.42	-	.	ID=g5878.t1;Parent=g5878;
OX101752.1_Tachina_lurida_genome_assembly,_chromosome:_1	AUGUSTUS	stop_codon	149902242	149902244	.	-	0	ID=g5878.t1.stop1;Parent=g5878.t1;
OX101752.1_Tachina_lurida_genome_assembly,_chromosome:_1	AUGUSTUS	CDS	149902242	149902554	0.94	-	1	ID=g5878.t1.CDS1;Parent=g5878.t1;
OX101752.1_Tachina_lurida_genome_assembly,_chromosome:_1	AUGUSTUS	exon	149902242	149902554	.	-	.	ID=g5878.t1.exon1;Parent=g5878.t1;
OX101752.1_Tachina_lurida_genome_assembly,_chromosome:_1	AUGUSTUS	intron	149902555	149902619	0.94	-	.	ID=g5878.t1.intron1;Parent=g5878.t1;
OX101752.1_Tachina_lurida_genome_assembly,_chromosome:_1	AUGUSTUS	CDS	149902620	149902825	0.42	-	0	ID=g5878.t1.CDS2;Parent=g5878.t1;
OX101752.1_Tachina_lurida_genome_assembly,_chromosome:_1	AUGUSTUS	exon	149902620	149902825	.	-	.	ID=g5878.t1.exon2;Parent=g5878.t1;
OX101752.1_Tachina_lurida_genome_assembly,_chromosome:_1	AUGUSTUS	start_codon	149902823	149902825	.	-	0	ID=g5878.t1.start1;Parent=g5878.t1;
OX101752.1_Tachina_lurida_genome_assembly,_chromosome:_1	AUGUSTUS	gene	149902921	149903223	.	-	.	ID=g5879;
OX101752.1_Tachina_lurida_genome_assembly,_chromosome:_1	AUGUSTUS	mRNA	149902921	149903223	0.81	-	.	ID=g5879.t1;Parent=g5879;
OX101752.1_Tachina_lurida_genome_assembly,_chromosome:_1	AUGUSTUS	stop_codon	149902921	149902923	.	-	0	ID=g5879.t1.stop1;Parent=g5879.t1;
OX101752.1_Tachina_lurida_genome_assembly,_chromosome:_1	AUGUSTUS	CDS	149902921	149903223	0.81	-	0	ID=g5879.t1.CDS1;Parent=g5879.t1;
OX101752.1_Tachina_lurida_genome_assembly,_chromosome:_1	AUGUSTUS	exon	149902921	149903223	.	-	.	ID=g5879.t1.exon1;Parent=g5879.t1;
OX101752.1_Tachina_lurida_genome_assembly,_chromosome:_1	AUGUSTUS	start_codon	149903221	149903223	.	-	0	ID=g5879.t1.start1;Parent=g5879.t1;
OX101752.1_Tachina_lurida_genome_assembly,_chromosome:_1	AUGUSTUS	gene	149907122	149908852	.	+	.	ID=g5880;
OX101752.1_Tachina_lurida_genome_assembly,_chromosome:_1	AUGUSTUS	mRNA	149907122	149908852	1	+	.	ID=g5880.t1;Parent=g5880;
OX101752.1_Tachina_lurida_genome_assembly,_chromosome:_1	AUGUSTUS	start_codon	149907122	149907124	.	+	0	ID=g5880.t1.start1;Parent=g5880.t1;
OX101752.1_Tachina_lurida_genome_assembly,_chromosome:_1	AUGUSTUS	CDS	149907122	149908852	1	+	0	ID=g5880.t1.CDS1;Parent=g5880.t1;
OX101752.1_Tachina_lurida_genome_assembly,_chromosome:_1	AUGUSTUS	exon	149907122	149908852	.	+	.	ID=g5880.t1.exon1;Parent=g5880.t1;
OX101752.1_Tachina_lurida_genome_assembly,_chromosome:_1	AUGUSTUS	stop_codon	149908850	149908852	.	+	0	ID=g5880.t1.stop1;Parent=g5880.t1;
OX101752.1_Tachina_lurida_genome_assembly,_chromosome:_1	AUGUSTUS	gene	149963243	149966581	.	+	.	ID=g5881;
OX101752.1_Tachina_lurida_genome_assembly,_chromosome:_1	AUGUSTUS	mRNA	149963243	149966581	1	+	.	ID=g5881.t1;Parent=g5881;
OX101752.1_Tachina_lurida_genome_assembly,_chromosome:_1	AUGUSTUS	start_codon	149963243	149963245	.	+	0	ID=g5881.t1.start1;Parent=g5881.t1;
OX101752.1_Tachina_lurida_genome_assembly,_chromosome:_1	AUGUSTUS	CDS	149963243	149963286	1	+	0	ID=g5881.t1.CDS1;Parent=g5881.t1;
OX101752.1_Tachina_lurida_genome_assembly,_chromosome:_1	AUGUSTUS	exon	149963243	149963286	.	+	.	ID=g5881.t1.exon1;Parent=g5881.t1;
OX101752.1_Tachina_lurida_genome_assembly,_chromosome:_1	AUGUSTUS	intron	149963287	149963346	1	+	.	ID=g5881.t1.intron1;Parent=g5881.t1;
OX101752.1_Tachina_lurida_genome_assembly,_chromosome:_1	AUGUSTUS	CDS	149963347	149963466	1	+	1	ID=g5881.t1.CDS2;Parent=g5881.t1;
OX101752.1_Tachina_lurida_genome_assembly,_chromosome:_1	AUGUSTUS	exon	149963347	149963466	.	+	.	ID=g5881.t1.exon2;Parent=g5881.t1;
OX101752.1_Tachina_lurida_genome_assembly,_chromosome:_1	AUGUSTUS	intron	149963467	149963541	1	+	.	ID=g5881.t1.intron2;Parent=g5881.t1;
OX101752.1_Tachina_lurida_genome_assembly,_chromosome:_1	AUGUSTUS	CDS	149963542	149963847	1	+	1	ID=g5881.t1.CDS3;Parent=g5881.t1;
OX101752.1_Tachina_lurida_genome_assembly,_chromosome:_1	AUGUSTUS	exon	149963542	149963847	.	+	.	ID=g5881.t1.exon3;Parent=g5881.t1;
OX101752.1_Tachina_lurida_genome_assembly,_chromosome:_1	AUGUSTUS	intron	149963848	149963913	1	+	.	ID=g5881.t1.intron3;Parent=g5881.t1;
OX101752.1_Tachina_lurida_genome_assembly,_chromosome:_1	AUGUSTUS	CDS	149963914	149964055	1	+	1	ID=g5881.t1.CDS4;Parent=g5881.t1;
OX101752.1_Tachina_lurida_genome_assembly,_chromosome:_1	AUGUSTUS	exon	149963914	149964055	.	+	.	ID=g5881.t1.exon4;Parent=g5881.t1;
OX101752.1_Tachina_lurida_genome_assembly,_chromosome:_1	AUGUSTUS	intron	149964056	149965965	1	+	.	ID=g5881.t1.intron4;Parent=g5881.t1;
OX101752.1_Tachina_lurida_genome_assembly,_chromosome:_1	AUGUSTUS	CDS	149965966	149966082	1	+	0	ID=g5881.t1.CDS5;Parent=g5881.t1;
OX101752.1_Tachina_lurida_genome_assembly,_chromosome:_1	AUGUSTUS	exon	149965966	149966082	.	+	.	ID=g5881.t1.exon5;Parent=g5881.t1;
OX101752.1_Tachina_lurida_genome_assembly,_chromosome:_1	AUGUSTUS	intron	149966083	149966174	1	+	.	ID=g5881.t1.intron5;Parent=g5881.t1;
OX101752.1_Tachina_lurida_genome_assembly,_chromosome:_1	AUGUSTUS	CDS	149966175	149966316	1	+	0	ID=g5881.t1.CDS6;Parent=g5881.t1;
OX101752.1_Tachina_lurida_genome_assembly,_chromosome:_1	AUGUSTUS	exon	149966175	149966316	.	+	.	ID=g5881.t1.exon6;Parent=g5881.t1;
OX101752.1_Tachina_lurida_genome_assembly,_chromosome:_1	AUGUSTUS	intron	149966317	149966384	1	+	.	ID=g5881.t1.intron6;Parent=g5881.t1;
OX101752.1_Tachina_lurida_genome_assembly,_chromosome:_1	AUGUSTUS	CDS	149966385	149966581	1	+	2	ID=g5881.t1.CDS7;Parent=g5881.t1;
OX101752.1_Tachina_lurida_genome_assembly,_chromosome:_1	AUGUSTUS	exon	149966385	149966581	.	+	.	ID=g5881.t1.exon7;Parent=g5881.t1;
OX101752.1_Tachina_lurida_genome_assembly,_chromosome:_1	AUGUSTUS	stop_codon	149966579	149966581	.	+	0	ID=g5881.t1.stop1;Parent=g5881.t1;
OX101752.1_Tachina_lurida_genome_assembly,_chromosome:_1	GeneMark.hmm3	mRNA	149963246	149966581	.	+	.	ID=g5881.t2;Parent=g5881;
OX101752.1_Tachina_lurida_genome_assembly,_chromosome:_1	GeneMark.hmm3	start_codon	149963246	149963248	.	+	0	ID=g5881.t2.start1;Parent=g5881.t2;
OX101752.1_Tachina_lurida_genome_assembly,_chromosome:_1	GeneMark.hmm3	CDS	149963246	149963286	.	+	0	ID=g5881.t2.CDS1;Parent=g5881.t2;
OX101752.1_Tachina_lurida_genome_assembly,_chromosome:_1	GeneMark.hmm3	exon	149963246	149963286	0	+	.	ID=g5881.t2.exon1;Parent=g5881.t2;
OX101752.1_Tachina_lurida_genome_assembly,_chromosome:_1	GeneMark.hmm3	intron	149963287	149963346	.	+	1	ID=g5881.t2.intron1;Parent=g5881.t2;
OX101752.1_Tachina_lurida_genome_assembly,_chromosome:_1	GeneMark.hmm3	CDS	149963347	149963466	.	+	1	ID=g5881.t2.CDS2;Parent=g5881.t2;
OX101752.1_Tachina_lurida_genome_assembly,_chromosome:_1	GeneMark.hmm3	exon	149963347	149963466	0	+	.	ID=g5881.t2.exon2;Parent=g5881.t2;
OX101752.1_Tachina_lurida_genome_assembly,_chromosome:_1	GeneMark.hmm3	intron	149963467	149963541	.	+	1	ID=g5881.t2.intron2;Parent=g5881.t2;
OX101752.1_Tachina_lurida_genome_assembly,_chromosome:_1	GeneMark.hmm3	CDS	149963542	149963847	.	+	1	ID=g5881.t2.CDS3;Parent=g5881.t2;
OX101752.1_Tachina_lurida_genome_assembly,_chromosome:_1	GeneMark.hmm3	exon	149963542	149963847	0	+	.	ID=g5881.t2.exon3;Parent=g5881.t2;
OX101752.1_Tachina_lurida_genome_assembly,_chromosome:_1	GeneMark.hmm3	intron	149963848	149963913	.	+	1	ID=g5881.t2.intron3;Parent=g5881.t2;
OX101752.1_Tachina_lurida_genome_assembly,_chromosome:_1	GeneMark.hmm3	CDS	149963914	149964055	.	+	1	ID=g5881.t2.CDS4;Parent=g5881.t2;
OX101752.1_Tachina_lurida_genome_assembly,_chromosome:_1	GeneMark.hmm3	exon	149963914	149964055	0	+	.	ID=g5881.t2.exon4;Parent=g5881.t2;
OX101752.1_Tachina_lurida_genome_assembly,_chromosome:_1	GeneMark.hmm3	intron	149964056	149965965	.	+	0	ID=g5881.t2.intron4;Parent=g5881.t2;
OX101752.1_Tachina_lurida_genome_assembly,_chromosome:_1	GeneMark.hmm3	CDS	149965966	149966082	.	+	0	ID=g5881.t2.CDS5;Parent=g5881.t2;
OX101752.1_Tachina_lurida_genome_assembly,_chromosome:_1	GeneMark.hmm3	exon	149965966	149966082	0	+	.	ID=g5881.t2.exon5;Parent=g5881.t2;
OX101752.1_Tachina_lurida_genome_assembly,_chromosome:_1	GeneMark.hmm3	intron	149966083	149966174	.	+	0	ID=g5881.t2.intron5;Parent=g5881.t2;
OX101752.1_Tachina_lurida_genome_assembly,_chromosome:_1	GeneMark.hmm3	CDS	149966175	149966316	.	+	0	ID=g5881.t2.CDS6;Parent=g5881.t2;
OX101752.1_Tachina_lurida_genome_assembly,_chromosome:_1	GeneMark.hmm3	exon	149966175	149966316	0	+	.	ID=g5881.t2.exon6;Parent=g5881.t2;
OX101752.1_Tachina_lurida_genome_assembly,_chromosome:_1	GeneMark.hmm3	intron	149966317	149966384	.	+	2	ID=g5881.t2.intron6;Parent=g5881.t2;
OX101752.1_Tachina_lurida_genome_assembly,_chromosome:_1	GeneMark.hmm3	CDS	149966385	149966581	.	+	2	ID=g5881.t2.CDS7;Parent=g5881.t2;
OX101752.1_Tachina_lurida_genome_assembly,_chromosome:_1	GeneMark.hmm3	exon	149966385	149966581	0	+	.	ID=g5881.t2.exon7;Parent=g5881.t2;
OX101752.1_Tachina_lurida_genome_assembly,_chromosome:_1	GeneMark.hmm3	stop_codon	149966579	149966581	.	+	0	ID=g5881.t2.stop1;Parent=g5881.t2;
OX101752.1_Tachina_lurida_genome_assembly,_chromosome:_1	AUGUSTUS	gene	149973706	149975621	.	-	.	ID=g5882;
OX101752.1_Tachina_lurida_genome_assembly,_chromosome:_1	AUGUSTUS	mRNA	149973706	149975621	1	-	.	ID=g5882.t1;Parent=g5882;
OX101752.1_Tachina_lurida_genome_assembly,_chromosome:_1	AUGUSTUS	stop_codon	149973706	149973708	.	-	0	ID=g5882.t1.stop1;Parent=g5882.t1;
OX101752.1_Tachina_lurida_genome_assembly,_chromosome:_1	AUGUSTUS	CDS	149973706	149974379	1	-	2	ID=g5882.t1.CDS1;Parent=g5882.t1;
OX101752.1_Tachina_lurida_genome_assembly,_chromosome:_1	AUGUSTUS	exon	149973706	149974379	.	-	.	ID=g5882.t1.exon1;Parent=g5882.t1;
OX101752.1_Tachina_lurida_genome_assembly,_chromosome:_1	AUGUSTUS	intron	149974380	149974983	1	-	.	ID=g5882.t1.intron1;Parent=g5882.t1;
OX101752.1_Tachina_lurida_genome_assembly,_chromosome:_1	AUGUSTUS	CDS	149974984	149975257	1	-	0	ID=g5882.t1.CDS2;Parent=g5882.t1;
OX101752.1_Tachina_lurida_genome_assembly,_chromosome:_1	AUGUSTUS	exon	149974984	149975257	.	-	.	ID=g5882.t1.exon2;Parent=g5882.t1;
OX101752.1_Tachina_lurida_genome_assembly,_chromosome:_1	AUGUSTUS	intron	149975258	149975405	1	-	.	ID=g5882.t1.intron2;Parent=g5882.t1;
OX101752.1_Tachina_lurida_genome_assembly,_chromosome:_1	AUGUSTUS	CDS	149975406	149975621	1	-	0	ID=g5882.t1.CDS3;Parent=g5882.t1;
OX101752.1_Tachina_lurida_genome_assembly,_chromosome:_1	AUGUSTUS	exon	149975406	149975621	.	-	.	ID=g5882.t1.exon3;Parent=g5882.t1;
OX101752.1_Tachina_lurida_genome_assembly,_chromosome:_1	AUGUSTUS	start_codon	149975619	149975621	.	-	0	ID=g5882.t1.start1;Parent=g5882.t1;
OX101752.1_Tachina_lurida_genome_assembly,_chromosome:_1	AUGUSTUS	gene	150025143	150026636	.	+	.	ID=g5883;
OX101752.1_Tachina_lurida_genome_assembly,_chromosome:_1	AUGUSTUS	mRNA	150025143	150026636	0.94	+	.	ID=g5883.t1;Parent=g5883;
OX101752.1_Tachina_lurida_genome_assembly,_chromosome:_1	AUGUSTUS	start_codon	150025143	150025145	.	+	0	ID=g5883.t1.start1;Parent=g5883.t1;
OX101752.1_Tachina_lurida_genome_assembly,_chromosome:_1	AUGUSTUS	CDS	150025143	150025336	0.94	+	0	ID=g5883.t1.CDS1;Parent=g5883.t1;
OX101752.1_Tachina_lurida_genome_assembly,_chromosome:_1	AUGUSTUS	exon	150025143	150025336	.	+	.	ID=g5883.t1.exon1;Parent=g5883.t1;
OX101752.1_Tachina_lurida_genome_assembly,_chromosome:_1	AUGUSTUS	intron	150025337	150025420	1	+	.	ID=g5883.t1.intron1;Parent=g5883.t1;
OX101752.1_Tachina_lurida_genome_assembly,_chromosome:_1	AUGUSTUS	CDS	150025421	150025878	1	+	1	ID=g5883.t1.CDS2;Parent=g5883.t1;
OX101752.1_Tachina_lurida_genome_assembly,_chromosome:_1	AUGUSTUS	exon	150025421	150025878	.	+	.	ID=g5883.t1.exon2;Parent=g5883.t1;
OX101752.1_Tachina_lurida_genome_assembly,_chromosome:_1	AUGUSTUS	intron	150025879	150025939	1	+	.	ID=g5883.t1.intron2;Parent=g5883.t1;
OX101752.1_Tachina_lurida_genome_assembly,_chromosome:_1	AUGUSTUS	CDS	150025940	150026373	1	+	2	ID=g5883.t1.CDS3;Parent=g5883.t1;
OX101752.1_Tachina_lurida_genome_assembly,_chromosome:_1	AUGUSTUS	exon	150025940	150026373	.	+	.	ID=g5883.t1.exon3;Parent=g5883.t1;
OX101752.1_Tachina_lurida_genome_assembly,_chromosome:_1	AUGUSTUS	intron	150026374	150026441	1	+	.	ID=g5883.t1.intron3;Parent=g5883.t1;
OX101752.1_Tachina_lurida_genome_assembly,_chromosome:_1	AUGUSTUS	CDS	150026442	150026636	1	+	0	ID=g5883.t1.CDS4;Parent=g5883.t1;
OX101752.1_Tachina_lurida_genome_assembly,_chromosome:_1	AUGUSTUS	exon	150026442	150026636	.	+	.	ID=g5883.t1.exon4;Parent=g5883.t1;
OX101752.1_Tachina_lurida_genome_assembly,_chromosome:_1	AUGUSTUS	stop_codon	150026634	150026636	.	+	0	ID=g5883.t1.stop1;Parent=g5883.t1;
OX101752.1_Tachina_lurida_genome_assembly,_chromosome:_1	AUGUSTUS	gene	150052418	150079809	.	+	.	ID=g5884;
OX101752.1_Tachina_lurida_genome_assembly,_chromosome:_1	AUGUSTUS	mRNA	150052418	150079809	0.44	+	.	ID=g5884.t1;Parent=g5884;
OX101752.1_Tachina_lurida_genome_assembly,_chromosome:_1	AUGUSTUS	start_codon	150052418	150052420	.	+	0	ID=g5884.t1.start1;Parent=g5884.t1;
OX101752.1_Tachina_lurida_genome_assembly,_chromosome:_1	AUGUSTUS	CDS	150052418	150052595	1	+	0	ID=g5884.t1.CDS1;Parent=g5884.t1;
OX101752.1_Tachina_lurida_genome_assembly,_chromosome:_1	AUGUSTUS	exon	150052418	150052595	.	+	.	ID=g5884.t1.exon1;Parent=g5884.t1;
OX101752.1_Tachina_lurida_genome_assembly,_chromosome:_1	AUGUSTUS	intron	150052596	150079195	1	+	.	ID=g5884.t1.intron1;Parent=g5884.t1;
OX101752.1_Tachina_lurida_genome_assembly,_chromosome:_1	AUGUSTUS	CDS	150079196	150079809	0.44	+	2	ID=g5884.t1.CDS2;Parent=g5884.t1;
OX101752.1_Tachina_lurida_genome_assembly,_chromosome:_1	AUGUSTUS	exon	150079196	150079809	.	+	.	ID=g5884.t1.exon2;Parent=g5884.t1;
OX101752.1_Tachina_lurida_genome_assembly,_chromosome:_1	AUGUSTUS	stop_codon	150079807	150079809	.	+	0	ID=g5884.t1.stop1;Parent=g5884.t1;
OX101752.1_Tachina_lurida_genome_assembly,_chromosome:_1	AUGUSTUS	gene	150086685	150090243	.	+	.	ID=g5885;
OX101752.1_Tachina_lurida_genome_assembly,_chromosome:_1	AUGUSTUS	mRNA	150086685	150090243	1	+	.	ID=g5885.t1;Parent=g5885;
OX101752.1_Tachina_lurida_genome_assembly,_chromosome:_1	AUGUSTUS	start_codon	150086685	150086687	.	+	0	ID=g5885.t1.start1;Parent=g5885.t1;
OX101752.1_Tachina_lurida_genome_assembly,_chromosome:_1	AUGUSTUS	CDS	150086685	150086914	1	+	0	ID=g5885.t1.CDS1;Parent=g5885.t1;
OX101752.1_Tachina_lurida_genome_assembly,_chromosome:_1	AUGUSTUS	exon	150086685	150086914	.	+	.	ID=g5885.t1.exon1;Parent=g5885.t1;
OX101752.1_Tachina_lurida_genome_assembly,_chromosome:_1	AUGUSTUS	intron	150086915	150086991	1	+	.	ID=g5885.t1.intron1;Parent=g5885.t1;
OX101752.1_Tachina_lurida_genome_assembly,_chromosome:_1	AUGUSTUS	CDS	150086992	150087194	1	+	1	ID=g5885.t1.CDS2;Parent=g5885.t1;
OX101752.1_Tachina_lurida_genome_assembly,_chromosome:_1	AUGUSTUS	exon	150086992	150087194	.	+	.	ID=g5885.t1.exon2;Parent=g5885.t1;
OX101752.1_Tachina_lurida_genome_assembly,_chromosome:_1	AUGUSTUS	intron	150087195	150089124	1	+	.	ID=g5885.t1.intron2;Parent=g5885.t1;
OX101752.1_Tachina_lurida_genome_assembly,_chromosome:_1	AUGUSTUS	CDS	150089125	150089268	1	+	2	ID=g5885.t1.CDS3;Parent=g5885.t1;
OX101752.1_Tachina_lurida_genome_assembly,_chromosome:_1	AUGUSTUS	exon	150089125	150089268	.	+	.	ID=g5885.t1.exon3;Parent=g5885.t1;
OX101752.1_Tachina_lurida_genome_assembly,_chromosome:_1	AUGUSTUS	intron	150089269	150089361	1	+	.	ID=g5885.t1.intron3;Parent=g5885.t1;
OX101752.1_Tachina_lurida_genome_assembly,_chromosome:_1	AUGUSTUS	CDS	150089362	150089528	1	+	2	ID=g5885.t1.CDS4;Parent=g5885.t1;
OX101752.1_Tachina_lurida_genome_assembly,_chromosome:_1	AUGUSTUS	exon	150089362	150089528	.	+	.	ID=g5885.t1.exon4;Parent=g5885.t1;
OX101752.1_Tachina_lurida_genome_assembly,_chromosome:_1	AUGUSTUS	intron	150089529	150089598	1	+	.	ID=g5885.t1.intron4;Parent=g5885.t1;
OX101752.1_Tachina_lurida_genome_assembly,_chromosome:_1	AUGUSTUS	CDS	150089599	150090243	1	+	0	ID=g5885.t1.CDS5;Parent=g5885.t1;
OX101752.1_Tachina_lurida_genome_assembly,_chromosome:_1	AUGUSTUS	exon	150089599	150090243	.	+	.	ID=g5885.t1.exon5;Parent=g5885.t1;
OX101752.1_Tachina_lurida_genome_assembly,_chromosome:_1	AUGUSTUS	stop_codon	150090241	150090243	.	+	0	ID=g5885.t1.stop1;Parent=g5885.t1;
OX101752.1_Tachina_lurida_genome_assembly,_chromosome:_1	AUGUSTUS	gene	150093252	150093713	.	+	.	ID=g5886;
OX101752.1_Tachina_lurida_genome_assembly,_chromosome:_1	AUGUSTUS	mRNA	150093252	150093713	1	+	.	ID=g5886.t1;Parent=g5886;
OX101752.1_Tachina_lurida_genome_assembly,_chromosome:_1	AUGUSTUS	start_codon	150093252	150093254	.	+	0	ID=g5886.t1.start1;Parent=g5886.t1;
OX101752.1_Tachina_lurida_genome_assembly,_chromosome:_1	AUGUSTUS	CDS	150093252	150093713	1	+	0	ID=g5886.t1.CDS1;Parent=g5886.t1;
OX101752.1_Tachina_lurida_genome_assembly,_chromosome:_1	AUGUSTUS	exon	150093252	150093713	.	+	.	ID=g5886.t1.exon1;Parent=g5886.t1;
OX101752.1_Tachina_lurida_genome_assembly,_chromosome:_1	AUGUSTUS	stop_codon	150093711	150093713	.	+	0	ID=g5886.t1.stop1;Parent=g5886.t1;
OX101752.1_Tachina_lurida_genome_assembly,_chromosome:_1	AUGUSTUS	gene	150094950	150097758	.	-	.	ID=g5887;
OX101752.1_Tachina_lurida_genome_assembly,_chromosome:_1	AUGUSTUS	mRNA	150094950	150097758	1	-	.	ID=g5887.t1;Parent=g5887;
OX101752.1_Tachina_lurida_genome_assembly,_chromosome:_1	AUGUSTUS	stop_codon	150094950	150094952	.	-	0	ID=g5887.t1.stop1;Parent=g5887.t1;
OX101752.1_Tachina_lurida_genome_assembly,_chromosome:_1	AUGUSTUS	CDS	150094950	150095366	1	-	0	ID=g5887.t1.CDS1;Parent=g5887.t1;
OX101752.1_Tachina_lurida_genome_assembly,_chromosome:_1	AUGUSTUS	exon	150094950	150095366	.	-	.	ID=g5887.t1.exon1;Parent=g5887.t1;
OX101752.1_Tachina_lurida_genome_assembly,_chromosome:_1	AUGUSTUS	intron	150095367	150095439	1	-	.	ID=g5887.t1.intron1;Parent=g5887.t1;
OX101752.1_Tachina_lurida_genome_assembly,_chromosome:_1	AUGUSTUS	CDS	150095440	150095610	1	-	0	ID=g5887.t1.CDS2;Parent=g5887.t1;
OX101752.1_Tachina_lurida_genome_assembly,_chromosome:_1	AUGUSTUS	exon	150095440	150095610	.	-	.	ID=g5887.t1.exon2;Parent=g5887.t1;
OX101752.1_Tachina_lurida_genome_assembly,_chromosome:_1	AUGUSTUS	intron	150095611	150095662	1	-	.	ID=g5887.t1.intron2;Parent=g5887.t1;
OX101752.1_Tachina_lurida_genome_assembly,_chromosome:_1	AUGUSTUS	CDS	150095663	150095977	1	-	0	ID=g5887.t1.CDS3;Parent=g5887.t1;
OX101752.1_Tachina_lurida_genome_assembly,_chromosome:_1	AUGUSTUS	exon	150095663	150095977	.	-	.	ID=g5887.t1.exon3;Parent=g5887.t1;
OX101752.1_Tachina_lurida_genome_assembly,_chromosome:_1	AUGUSTUS	intron	150095978	150097665	1	-	.	ID=g5887.t1.intron3;Parent=g5887.t1;
OX101752.1_Tachina_lurida_genome_assembly,_chromosome:_1	AUGUSTUS	CDS	150097666	150097758	1	-	0	ID=g5887.t1.CDS4;Parent=g5887.t1;
OX101752.1_Tachina_lurida_genome_assembly,_chromosome:_1	AUGUSTUS	exon	150097666	150097758	.	-	.	ID=g5887.t1.exon4;Parent=g5887.t1;
OX101752.1_Tachina_lurida_genome_assembly,_chromosome:_1	AUGUSTUS	start_codon	150097756	150097758	.	-	0	ID=g5887.t1.start1;Parent=g5887.t1;
OX101752.1_Tachina_lurida_genome_assembly,_chromosome:_1	AUGUSTUS	gene	150099658	150100590	.	+	.	ID=g5888;
OX101752.1_Tachina_lurida_genome_assembly,_chromosome:_1	AUGUSTUS	mRNA	150099658	150100590	1	+	.	ID=g5888.t1;Parent=g5888;
OX101752.1_Tachina_lurida_genome_assembly,_chromosome:_1	AUGUSTUS	start_codon	150099658	150099660	.	+	0	ID=g5888.t1.start1;Parent=g5888.t1;
OX101752.1_Tachina_lurida_genome_assembly,_chromosome:_1	AUGUSTUS	CDS	150099658	150100590	1	+	0	ID=g5888.t1.CDS1;Parent=g5888.t1;
OX101752.1_Tachina_lurida_genome_assembly,_chromosome:_1	AUGUSTUS	exon	150099658	150100590	.	+	.	ID=g5888.t1.exon1;Parent=g5888.t1;
OX101752.1_Tachina_lurida_genome_assembly,_chromosome:_1	AUGUSTUS	stop_codon	150100588	150100590	.	+	0	ID=g5888.t1.stop1;Parent=g5888.t1;
OX101752.1_Tachina_lurida_genome_assembly,_chromosome:_1	AUGUSTUS	gene	150111181	150122649	.	+	.	ID=g5889;
OX101752.1_Tachina_lurida_genome_assembly,_chromosome:_1	AUGUSTUS	mRNA	150111181	150122649	1	+	.	ID=g5889.t1;Parent=g5889;
OX101752.1_Tachina_lurida_genome_assembly,_chromosome:_1	AUGUSTUS	start_codon	150111181	150111183	.	+	0	ID=g5889.t1.start1;Parent=g5889.t1;
OX101752.1_Tachina_lurida_genome_assembly,_chromosome:_1	AUGUSTUS	CDS	150111181	150111274	1	+	0	ID=g5889.t1.CDS1;Parent=g5889.t1;
OX101752.1_Tachina_lurida_genome_assembly,_chromosome:_1	AUGUSTUS	exon	150111181	150111274	.	+	.	ID=g5889.t1.exon1;Parent=g5889.t1;
OX101752.1_Tachina_lurida_genome_assembly,_chromosome:_1	AUGUSTUS	intron	150111275	150111351	1	+	.	ID=g5889.t1.intron1;Parent=g5889.t1;
OX101752.1_Tachina_lurida_genome_assembly,_chromosome:_1	AUGUSTUS	CDS	150111352	150111603	1	+	2	ID=g5889.t1.CDS2;Parent=g5889.t1;
OX101752.1_Tachina_lurida_genome_assembly,_chromosome:_1	AUGUSTUS	exon	150111352	150111603	.	+	.	ID=g5889.t1.exon2;Parent=g5889.t1;
OX101752.1_Tachina_lurida_genome_assembly,_chromosome:_1	AUGUSTUS	intron	150111604	150120605	1	+	.	ID=g5889.t1.intron2;Parent=g5889.t1;
OX101752.1_Tachina_lurida_genome_assembly,_chromosome:_1	AUGUSTUS	CDS	150120606	150121480	1	+	2	ID=g5889.t1.CDS3;Parent=g5889.t1;
OX101752.1_Tachina_lurida_genome_assembly,_chromosome:_1	AUGUSTUS	exon	150120606	150121480	.	+	.	ID=g5889.t1.exon3;Parent=g5889.t1;
OX101752.1_Tachina_lurida_genome_assembly,_chromosome:_1	AUGUSTUS	intron	150121481	150122257	1	+	.	ID=g5889.t1.intron3;Parent=g5889.t1;
OX101752.1_Tachina_lurida_genome_assembly,_chromosome:_1	AUGUSTUS	CDS	150122258	150122402	1	+	0	ID=g5889.t1.CDS4;Parent=g5889.t1;
OX101752.1_Tachina_lurida_genome_assembly,_chromosome:_1	AUGUSTUS	exon	150122258	150122402	.	+	.	ID=g5889.t1.exon4;Parent=g5889.t1;
OX101752.1_Tachina_lurida_genome_assembly,_chromosome:_1	AUGUSTUS	intron	150122403	150122464	1	+	.	ID=g5889.t1.intron4;Parent=g5889.t1;
OX101752.1_Tachina_lurida_genome_assembly,_chromosome:_1	AUGUSTUS	CDS	150122465	150122649	1	+	2	ID=g5889.t1.CDS5;Parent=g5889.t1;
OX101752.1_Tachina_lurida_genome_assembly,_chromosome:_1	AUGUSTUS	exon	150122465	150122649	.	+	.	ID=g5889.t1.exon5;Parent=g5889.t1;
OX101752.1_Tachina_lurida_genome_assembly,_chromosome:_1	AUGUSTUS	stop_codon	150122647	150122649	.	+	0	ID=g5889.t1.stop1;Parent=g5889.t1;
OX101752.1_Tachina_lurida_genome_assembly,_chromosome:_1	AUGUSTUS	gene	150134357	150147175	.	+	.	ID=g5890;
OX101752.1_Tachina_lurida_genome_assembly,_chromosome:_1	AUGUSTUS	mRNA	150134357	150147175	1	+	.	ID=g5890.t1;Parent=g5890;
OX101752.1_Tachina_lurida_genome_assembly,_chromosome:_1	AUGUSTUS	start_codon	150134357	150134359	.	+	0	ID=g5890.t1.start1;Parent=g5890.t1;
OX101752.1_Tachina_lurida_genome_assembly,_chromosome:_1	AUGUSTUS	CDS	150134357	150134562	1	+	0	ID=g5890.t1.CDS1;Parent=g5890.t1;
OX101752.1_Tachina_lurida_genome_assembly,_chromosome:_1	AUGUSTUS	exon	150134357	150134562	.	+	.	ID=g5890.t1.exon1;Parent=g5890.t1;
OX101752.1_Tachina_lurida_genome_assembly,_chromosome:_1	AUGUSTUS	intron	150134563	150134633	1	+	.	ID=g5890.t1.intron1;Parent=g5890.t1;
OX101752.1_Tachina_lurida_genome_assembly,_chromosome:_1	AUGUSTUS	CDS	150134634	150135118	1	+	1	ID=g5890.t1.CDS2;Parent=g5890.t1;
OX101752.1_Tachina_lurida_genome_assembly,_chromosome:_1	AUGUSTUS	exon	150134634	150135118	.	+	.	ID=g5890.t1.exon2;Parent=g5890.t1;
OX101752.1_Tachina_lurida_genome_assembly,_chromosome:_1	AUGUSTUS	intron	150135119	150135193	1	+	.	ID=g5890.t1.intron2;Parent=g5890.t1;
OX101752.1_Tachina_lurida_genome_assembly,_chromosome:_1	AUGUSTUS	CDS	150135194	150136019	1	+	2	ID=g5890.t1.CDS3;Parent=g5890.t1;
OX101752.1_Tachina_lurida_genome_assembly,_chromosome:_1	AUGUSTUS	exon	150135194	150136019	.	+	.	ID=g5890.t1.exon3;Parent=g5890.t1;
OX101752.1_Tachina_lurida_genome_assembly,_chromosome:_1	AUGUSTUS	intron	150136020	150136078	1	+	.	ID=g5890.t1.intron3;Parent=g5890.t1;
OX101752.1_Tachina_lurida_genome_assembly,_chromosome:_1	AUGUSTUS	CDS	150136079	150137450	1	+	1	ID=g5890.t1.CDS4;Parent=g5890.t1;
OX101752.1_Tachina_lurida_genome_assembly,_chromosome:_1	AUGUSTUS	exon	150136079	150137450	.	+	.	ID=g5890.t1.exon4;Parent=g5890.t1;
OX101752.1_Tachina_lurida_genome_assembly,_chromosome:_1	AUGUSTUS	intron	150137451	150137510	1	+	.	ID=g5890.t1.intron4;Parent=g5890.t1;
OX101752.1_Tachina_lurida_genome_assembly,_chromosome:_1	AUGUSTUS	CDS	150137511	150137620	1	+	0	ID=g5890.t1.CDS5;Parent=g5890.t1;
OX101752.1_Tachina_lurida_genome_assembly,_chromosome:_1	AUGUSTUS	exon	150137511	150137620	.	+	.	ID=g5890.t1.exon5;Parent=g5890.t1;
OX101752.1_Tachina_lurida_genome_assembly,_chromosome:_1	AUGUSTUS	intron	150137621	150137672	1	+	.	ID=g5890.t1.intron5;Parent=g5890.t1;
OX101752.1_Tachina_lurida_genome_assembly,_chromosome:_1	AUGUSTUS	CDS	150137673	150137784	1	+	1	ID=g5890.t1.CDS6;Parent=g5890.t1;
OX101752.1_Tachina_lurida_genome_assembly,_chromosome:_1	AUGUSTUS	exon	150137673	150137784	.	+	.	ID=g5890.t1.exon6;Parent=g5890.t1;
OX101752.1_Tachina_lurida_genome_assembly,_chromosome:_1	AUGUSTUS	intron	150137785	150137924	1	+	.	ID=g5890.t1.intron6;Parent=g5890.t1;
OX101752.1_Tachina_lurida_genome_assembly,_chromosome:_1	AUGUSTUS	CDS	150137925	150139451	1	+	0	ID=g5890.t1.CDS7;Parent=g5890.t1;
OX101752.1_Tachina_lurida_genome_assembly,_chromosome:_1	AUGUSTUS	exon	150137925	150139451	.	+	.	ID=g5890.t1.exon7;Parent=g5890.t1;
OX101752.1_Tachina_lurida_genome_assembly,_chromosome:_1	AUGUSTUS	intron	150139452	150139515	1	+	.	ID=g5890.t1.intron7;Parent=g5890.t1;
OX101752.1_Tachina_lurida_genome_assembly,_chromosome:_1	AUGUSTUS	CDS	150139516	150139951	1	+	0	ID=g5890.t1.CDS8;Parent=g5890.t1;
OX101752.1_Tachina_lurida_genome_assembly,_chromosome:_1	AUGUSTUS	exon	150139516	150139951	.	+	.	ID=g5890.t1.exon8;Parent=g5890.t1;
OX101752.1_Tachina_lurida_genome_assembly,_chromosome:_1	AUGUSTUS	intron	150139952	150140283	1	+	.	ID=g5890.t1.intron8;Parent=g5890.t1;
OX101752.1_Tachina_lurida_genome_assembly,_chromosome:_1	AUGUSTUS	CDS	150140284	150140426	1	+	2	ID=g5890.t1.CDS9;Parent=g5890.t1;
OX101752.1_Tachina_lurida_genome_assembly,_chromosome:_1	AUGUSTUS	exon	150140284	150140426	.	+	.	ID=g5890.t1.exon9;Parent=g5890.t1;
OX101752.1_Tachina_lurida_genome_assembly,_chromosome:_1	AUGUSTUS	intron	150140427	150140546	1	+	.	ID=g5890.t1.intron9;Parent=g5890.t1;
OX101752.1_Tachina_lurida_genome_assembly,_chromosome:_1	AUGUSTUS	CDS	150140547	150140874	1	+	0	ID=g5890.t1.CDS10;Parent=g5890.t1;
OX101752.1_Tachina_lurida_genome_assembly,_chromosome:_1	AUGUSTUS	exon	150140547	150140874	.	+	.	ID=g5890.t1.exon10;Parent=g5890.t1;
OX101752.1_Tachina_lurida_genome_assembly,_chromosome:_1	AUGUSTUS	intron	150140875	150146738	1	+	.	ID=g5890.t1.intron10;Parent=g5890.t1;
OX101752.1_Tachina_lurida_genome_assembly,_chromosome:_1	AUGUSTUS	CDS	150146739	150147175	1	+	2	ID=g5890.t1.CDS11;Parent=g5890.t1;
OX101752.1_Tachina_lurida_genome_assembly,_chromosome:_1	AUGUSTUS	exon	150146739	150147175	.	+	.	ID=g5890.t1.exon11;Parent=g5890.t1;
OX101752.1_Tachina_lurida_genome_assembly,_chromosome:_1	AUGUSTUS	stop_codon	150147173	150147175	.	+	0	ID=g5890.t1.stop1;Parent=g5890.t1;
OX101752.1_Tachina_lurida_genome_assembly,_chromosome:_1	AUGUSTUS	gene	150149636	150150118	.	+	.	ID=g5891;
OX101752.1_Tachina_lurida_genome_assembly,_chromosome:_1	AUGUSTUS	mRNA	150149636	150150118	1	+	.	ID=g5891.t1;Parent=g5891;
OX101752.1_Tachina_lurida_genome_assembly,_chromosome:_1	AUGUSTUS	start_codon	150149636	150149638	.	+	0	ID=g5891.t1.start1;Parent=g5891.t1;
OX101752.1_Tachina_lurida_genome_assembly,_chromosome:_1	AUGUSTUS	CDS	150149636	150150118	1	+	0	ID=g5891.t1.CDS1;Parent=g5891.t1;
OX101752.1_Tachina_lurida_genome_assembly,_chromosome:_1	AUGUSTUS	exon	150149636	150150118	.	+	.	ID=g5891.t1.exon1;Parent=g5891.t1;
OX101752.1_Tachina_lurida_genome_assembly,_chromosome:_1	AUGUSTUS	stop_codon	150150116	150150118	.	+	0	ID=g5891.t1.stop1;Parent=g5891.t1;
OX101752.1_Tachina_lurida_genome_assembly,_chromosome:_1	AUGUSTUS	gene	150152727	150153251	.	+	.	ID=g5892;
OX101752.1_Tachina_lurida_genome_assembly,_chromosome:_1	AUGUSTUS	mRNA	150152727	150153251	0.25	+	.	ID=g5892.t1;Parent=g5892;
OX101752.1_Tachina_lurida_genome_assembly,_chromosome:_1	AUGUSTUS	start_codon	150152727	150152729	.	+	0	ID=g5892.t1.start1;Parent=g5892.t1;
OX101752.1_Tachina_lurida_genome_assembly,_chromosome:_1	AUGUSTUS	CDS	150152727	150153251	0.25	+	0	ID=g5892.t1.CDS1;Parent=g5892.t1;
OX101752.1_Tachina_lurida_genome_assembly,_chromosome:_1	AUGUSTUS	exon	150152727	150153251	.	+	.	ID=g5892.t1.exon1;Parent=g5892.t1;
OX101752.1_Tachina_lurida_genome_assembly,_chromosome:_1	AUGUSTUS	stop_codon	150153249	150153251	.	+	0	ID=g5892.t1.stop1;Parent=g5892.t1;
OX101752.1_Tachina_lurida_genome_assembly,_chromosome:_1	AUGUSTUS	gene	150153984	150154971	.	+	.	ID=g5893;
OX101752.1_Tachina_lurida_genome_assembly,_chromosome:_1	AUGUSTUS	mRNA	150153984	150154971	1	+	.	ID=g5893.t1;Parent=g5893;
OX101752.1_Tachina_lurida_genome_assembly,_chromosome:_1	AUGUSTUS	start_codon	150153984	150153986	.	+	0	ID=g5893.t1.start1;Parent=g5893.t1;
OX101752.1_Tachina_lurida_genome_assembly,_chromosome:_1	AUGUSTUS	CDS	150153984	150154447	1	+	0	ID=g5893.t1.CDS1;Parent=g5893.t1;
OX101752.1_Tachina_lurida_genome_assembly,_chromosome:_1	AUGUSTUS	exon	150153984	150154447	.	+	.	ID=g5893.t1.exon1;Parent=g5893.t1;
OX101752.1_Tachina_lurida_genome_assembly,_chromosome:_1	AUGUSTUS	intron	150154448	150154559	1	+	.	ID=g5893.t1.intron1;Parent=g5893.t1;
OX101752.1_Tachina_lurida_genome_assembly,_chromosome:_1	AUGUSTUS	CDS	150154560	150154971	1	+	1	ID=g5893.t1.CDS2;Parent=g5893.t1;
OX101752.1_Tachina_lurida_genome_assembly,_chromosome:_1	AUGUSTUS	exon	150154560	150154971	.	+	.	ID=g5893.t1.exon2;Parent=g5893.t1;
OX101752.1_Tachina_lurida_genome_assembly,_chromosome:_1	AUGUSTUS	stop_codon	150154969	150154971	.	+	0	ID=g5893.t1.stop1;Parent=g5893.t1;
OX101752.1_Tachina_lurida_genome_assembly,_chromosome:_1	AUGUSTUS	gene	150163427	150167970	.	+	.	ID=g5894;
OX101752.1_Tachina_lurida_genome_assembly,_chromosome:_1	AUGUSTUS	mRNA	150163427	150167970	1	+	.	ID=g5894.t1;Parent=g5894;
OX101752.1_Tachina_lurida_genome_assembly,_chromosome:_1	AUGUSTUS	start_codon	150163427	150163429	.	+	0	ID=g5894.t1.start1;Parent=g5894.t1;
OX101752.1_Tachina_lurida_genome_assembly,_chromosome:_1	AUGUSTUS	CDS	150163427	150163592	1	+	0	ID=g5894.t1.CDS1;Parent=g5894.t1;
OX101752.1_Tachina_lurida_genome_assembly,_chromosome:_1	AUGUSTUS	exon	150163427	150163592	.	+	.	ID=g5894.t1.exon1;Parent=g5894.t1;
OX101752.1_Tachina_lurida_genome_assembly,_chromosome:_1	AUGUSTUS	intron	150163593	150166917	1	+	.	ID=g5894.t1.intron1;Parent=g5894.t1;
OX101752.1_Tachina_lurida_genome_assembly,_chromosome:_1	AUGUSTUS	CDS	150166918	150167115	1	+	2	ID=g5894.t1.CDS2;Parent=g5894.t1;
OX101752.1_Tachina_lurida_genome_assembly,_chromosome:_1	AUGUSTUS	exon	150166918	150167115	.	+	.	ID=g5894.t1.exon2;Parent=g5894.t1;
OX101752.1_Tachina_lurida_genome_assembly,_chromosome:_1	AUGUSTUS	intron	150167116	150167461	1	+	.	ID=g5894.t1.intron2;Parent=g5894.t1;
OX101752.1_Tachina_lurida_genome_assembly,_chromosome:_1	AUGUSTUS	CDS	150167462	150167970	1	+	2	ID=g5894.t1.CDS3;Parent=g5894.t1;
OX101752.1_Tachina_lurida_genome_assembly,_chromosome:_1	AUGUSTUS	exon	150167462	150167970	.	+	.	ID=g5894.t1.exon3;Parent=g5894.t1;
OX101752.1_Tachina_lurida_genome_assembly,_chromosome:_1	AUGUSTUS	stop_codon	150167968	150167970	.	+	0	ID=g5894.t1.stop1;Parent=g5894.t1;
OX101752.1_Tachina_lurida_genome_assembly,_chromosome:_1	AUGUSTUS	gene	150168142	150168743	.	-	.	ID=g5895;
OX101752.1_Tachina_lurida_genome_assembly,_chromosome:_1	AUGUSTUS	mRNA	150168142	150168743	1	-	.	ID=g5895.t1;Parent=g5895;
OX101752.1_Tachina_lurida_genome_assembly,_chromosome:_1	AUGUSTUS	stop_codon	150168142	150168144	.	-	0	ID=g5895.t1.stop1;Parent=g5895.t1;
OX101752.1_Tachina_lurida_genome_assembly,_chromosome:_1	AUGUSTUS	CDS	150168142	150168513	1	-	0	ID=g5895.t1.CDS1;Parent=g5895.t1;
OX101752.1_Tachina_lurida_genome_assembly,_chromosome:_1	AUGUSTUS	exon	150168142	150168513	.	-	.	ID=g5895.t1.exon1;Parent=g5895.t1;
OX101752.1_Tachina_lurida_genome_assembly,_chromosome:_1	AUGUSTUS	intron	150168514	150168566	1	-	.	ID=g5895.t1.intron1;Parent=g5895.t1;
OX101752.1_Tachina_lurida_genome_assembly,_chromosome:_1	AUGUSTUS	CDS	150168567	150168743	1	-	0	ID=g5895.t1.CDS2;Parent=g5895.t1;
OX101752.1_Tachina_lurida_genome_assembly,_chromosome:_1	AUGUSTUS	exon	150168567	150168743	.	-	.	ID=g5895.t1.exon2;Parent=g5895.t1;
OX101752.1_Tachina_lurida_genome_assembly,_chromosome:_1	AUGUSTUS	start_codon	150168741	150168743	.	-	0	ID=g5895.t1.start1;Parent=g5895.t1;
OX101752.1_Tachina_lurida_genome_assembly,_chromosome:_1	AUGUSTUS	gene	150172069	150172971	.	+	.	ID=g5896;
OX101752.1_Tachina_lurida_genome_assembly,_chromosome:_1	AUGUSTUS	mRNA	150172069	150172971	1	+	.	ID=g5896.t1;Parent=g5896;
OX101752.1_Tachina_lurida_genome_assembly,_chromosome:_1	AUGUSTUS	start_codon	150172069	150172071	.	+	0	ID=g5896.t1.start1;Parent=g5896.t1;
OX101752.1_Tachina_lurida_genome_assembly,_chromosome:_1	AUGUSTUS	CDS	150172069	150172137	1	+	0	ID=g5896.t1.CDS1;Parent=g5896.t1;
OX101752.1_Tachina_lurida_genome_assembly,_chromosome:_1	AUGUSTUS	exon	150172069	150172137	.	+	.	ID=g5896.t1.exon1;Parent=g5896.t1;
OX101752.1_Tachina_lurida_genome_assembly,_chromosome:_1	AUGUSTUS	intron	150172138	150172351	1	+	.	ID=g5896.t1.intron1;Parent=g5896.t1;
OX101752.1_Tachina_lurida_genome_assembly,_chromosome:_1	AUGUSTUS	CDS	150172352	150172611	1	+	0	ID=g5896.t1.CDS2;Parent=g5896.t1;
OX101752.1_Tachina_lurida_genome_assembly,_chromosome:_1	AUGUSTUS	exon	150172352	150172611	.	+	.	ID=g5896.t1.exon2;Parent=g5896.t1;
OX101752.1_Tachina_lurida_genome_assembly,_chromosome:_1	AUGUSTUS	intron	150172612	150172679	1	+	.	ID=g5896.t1.intron2;Parent=g5896.t1;
OX101752.1_Tachina_lurida_genome_assembly,_chromosome:_1	AUGUSTUS	CDS	150172680	150172857	1	+	1	ID=g5896.t1.CDS3;Parent=g5896.t1;
OX101752.1_Tachina_lurida_genome_assembly,_chromosome:_1	AUGUSTUS	exon	150172680	150172857	.	+	.	ID=g5896.t1.exon3;Parent=g5896.t1;
OX101752.1_Tachina_lurida_genome_assembly,_chromosome:_1	AUGUSTUS	intron	150172858	150172920	1	+	.	ID=g5896.t1.intron3;Parent=g5896.t1;
OX101752.1_Tachina_lurida_genome_assembly,_chromosome:_1	AUGUSTUS	CDS	150172921	150172971	1	+	0	ID=g5896.t1.CDS4;Parent=g5896.t1;
OX101752.1_Tachina_lurida_genome_assembly,_chromosome:_1	AUGUSTUS	exon	150172921	150172971	.	+	.	ID=g5896.t1.exon4;Parent=g5896.t1;
OX101752.1_Tachina_lurida_genome_assembly,_chromosome:_1	AUGUSTUS	stop_codon	150172969	150172971	.	+	0	ID=g5896.t1.stop1;Parent=g5896.t1;
OX101752.1_Tachina_lurida_genome_assembly,_chromosome:_1	AUGUSTUS	gene	150182815	150183545	.	+	.	ID=g5897;
OX101752.1_Tachina_lurida_genome_assembly,_chromosome:_1	AUGUSTUS	mRNA	150182815	150183545	1	+	.	ID=g5897.t1;Parent=g5897;
OX101752.1_Tachina_lurida_genome_assembly,_chromosome:_1	AUGUSTUS	start_codon	150182815	150182817	.	+	0	ID=g5897.t1.start1;Parent=g5897.t1;
OX101752.1_Tachina_lurida_genome_assembly,_chromosome:_1	AUGUSTUS	CDS	150182815	150183149	1	+	0	ID=g5897.t1.CDS1;Parent=g5897.t1;
OX101752.1_Tachina_lurida_genome_assembly,_chromosome:_1	AUGUSTUS	exon	150182815	150183149	.	+	.	ID=g5897.t1.exon1;Parent=g5897.t1;
OX101752.1_Tachina_lurida_genome_assembly,_chromosome:_1	AUGUSTUS	intron	150183150	150183205	1	+	.	ID=g5897.t1.intron1;Parent=g5897.t1;
OX101752.1_Tachina_lurida_genome_assembly,_chromosome:_1	AUGUSTUS	CDS	150183206	150183545	1	+	1	ID=g5897.t1.CDS2;Parent=g5897.t1;
OX101752.1_Tachina_lurida_genome_assembly,_chromosome:_1	AUGUSTUS	exon	150183206	150183545	.	+	.	ID=g5897.t1.exon2;Parent=g5897.t1;
OX101752.1_Tachina_lurida_genome_assembly,_chromosome:_1	AUGUSTUS	stop_codon	150183543	150183545	.	+	0	ID=g5897.t1.stop1;Parent=g5897.t1;
OX101752.1_Tachina_lurida_genome_assembly,_chromosome:_1	AUGUSTUS	gene	150318603	150373770	.	+	.	ID=g5898;
OX101752.1_Tachina_lurida_genome_assembly,_chromosome:_1	AUGUSTUS	mRNA	150318603	150373770	0.65	+	.	ID=g5898.t1;Parent=g5898;
OX101752.1_Tachina_lurida_genome_assembly,_chromosome:_1	AUGUSTUS	start_codon	150318603	150318605	.	+	0	ID=g5898.t1.start1;Parent=g5898.t1;
OX101752.1_Tachina_lurida_genome_assembly,_chromosome:_1	AUGUSTUS	CDS	150318603	150319108	1	+	0	ID=g5898.t1.CDS1;Parent=g5898.t1;
OX101752.1_Tachina_lurida_genome_assembly,_chromosome:_1	AUGUSTUS	exon	150318603	150319108	.	+	.	ID=g5898.t1.exon1;Parent=g5898.t1;
OX101752.1_Tachina_lurida_genome_assembly,_chromosome:_1	AUGUSTUS	intron	150319109	150325756	1	+	.	ID=g5898.t1.intron1;Parent=g5898.t1;
OX101752.1_Tachina_lurida_genome_assembly,_chromosome:_1	AUGUSTUS	CDS	150325757	150325895	1	+	1	ID=g5898.t1.CDS2;Parent=g5898.t1;
OX101752.1_Tachina_lurida_genome_assembly,_chromosome:_1	AUGUSTUS	exon	150325757	150325895	.	+	.	ID=g5898.t1.exon2;Parent=g5898.t1;
OX101752.1_Tachina_lurida_genome_assembly,_chromosome:_1	AUGUSTUS	intron	150325896	150326016	1	+	.	ID=g5898.t1.intron2;Parent=g5898.t1;
OX101752.1_Tachina_lurida_genome_assembly,_chromosome:_1	AUGUSTUS	CDS	150326017	150326553	1	+	0	ID=g5898.t1.CDS3;Parent=g5898.t1;
OX101752.1_Tachina_lurida_genome_assembly,_chromosome:_1	AUGUSTUS	exon	150326017	150326553	.	+	.	ID=g5898.t1.exon3;Parent=g5898.t1;
OX101752.1_Tachina_lurida_genome_assembly,_chromosome:_1	AUGUSTUS	intron	150326554	150329437	1	+	.	ID=g5898.t1.intron3;Parent=g5898.t1;
OX101752.1_Tachina_lurida_genome_assembly,_chromosome:_1	AUGUSTUS	CDS	150329438	150329645	1	+	0	ID=g5898.t1.CDS4;Parent=g5898.t1;
OX101752.1_Tachina_lurida_genome_assembly,_chromosome:_1	AUGUSTUS	exon	150329438	150329645	.	+	.	ID=g5898.t1.exon4;Parent=g5898.t1;
OX101752.1_Tachina_lurida_genome_assembly,_chromosome:_1	AUGUSTUS	intron	150329646	150331033	1	+	.	ID=g5898.t1.intron4;Parent=g5898.t1;
OX101752.1_Tachina_lurida_genome_assembly,_chromosome:_1	AUGUSTUS	CDS	150331034	150331176	1	+	2	ID=g5898.t1.CDS5;Parent=g5898.t1;
OX101752.1_Tachina_lurida_genome_assembly,_chromosome:_1	AUGUSTUS	exon	150331034	150331176	.	+	.	ID=g5898.t1.exon5;Parent=g5898.t1;
OX101752.1_Tachina_lurida_genome_assembly,_chromosome:_1	AUGUSTUS	intron	150331177	150343167	1	+	.	ID=g5898.t1.intron5;Parent=g5898.t1;
OX101752.1_Tachina_lurida_genome_assembly,_chromosome:_1	AUGUSTUS	CDS	150343168	150343317	0.89	+	0	ID=g5898.t1.CDS6;Parent=g5898.t1;
OX101752.1_Tachina_lurida_genome_assembly,_chromosome:_1	AUGUSTUS	exon	150343168	150343317	.	+	.	ID=g5898.t1.exon6;Parent=g5898.t1;
OX101752.1_Tachina_lurida_genome_assembly,_chromosome:_1	AUGUSTUS	intron	150343318	150365749	0.88	+	.	ID=g5898.t1.intron6;Parent=g5898.t1;
OX101752.1_Tachina_lurida_genome_assembly,_chromosome:_1	AUGUSTUS	CDS	150365750	150365913	1	+	0	ID=g5898.t1.CDS7;Parent=g5898.t1;
OX101752.1_Tachina_lurida_genome_assembly,_chromosome:_1	AUGUSTUS	exon	150365750	150365913	.	+	.	ID=g5898.t1.exon7;Parent=g5898.t1;
OX101752.1_Tachina_lurida_genome_assembly,_chromosome:_1	AUGUSTUS	intron	150365914	150373598	1	+	.	ID=g5898.t1.intron7;Parent=g5898.t1;
OX101752.1_Tachina_lurida_genome_assembly,_chromosome:_1	AUGUSTUS	CDS	150373599	150373770	0.74	+	1	ID=g5898.t1.CDS8;Parent=g5898.t1;
OX101752.1_Tachina_lurida_genome_assembly,_chromosome:_1	AUGUSTUS	exon	150373599	150373770	.	+	.	ID=g5898.t1.exon8;Parent=g5898.t1;
OX101752.1_Tachina_lurida_genome_assembly,_chromosome:_1	AUGUSTUS	stop_codon	150373768	150373770	.	+	0	ID=g5898.t1.stop1;Parent=g5898.t1;
OX101752.1_Tachina_lurida_genome_assembly,_chromosome:_1	AUGUSTUS	gene	150495803	150496036	.	+	.	ID=g5899;
OX101752.1_Tachina_lurida_genome_assembly,_chromosome:_1	AUGUSTUS	mRNA	150495803	150496036	0.57	+	.	ID=g5899.t1;Parent=g5899;
OX101752.1_Tachina_lurida_genome_assembly,_chromosome:_1	AUGUSTUS	start_codon	150495803	150495805	.	+	0	ID=g5899.t1.start1;Parent=g5899.t1;
OX101752.1_Tachina_lurida_genome_assembly,_chromosome:_1	AUGUSTUS	CDS	150495803	150496036	0.57	+	0	ID=g5899.t1.CDS1;Parent=g5899.t1;
OX101752.1_Tachina_lurida_genome_assembly,_chromosome:_1	AUGUSTUS	exon	150495803	150496036	.	+	.	ID=g5899.t1.exon1;Parent=g5899.t1;
OX101752.1_Tachina_lurida_genome_assembly,_chromosome:_1	AUGUSTUS	stop_codon	150496034	150496036	.	+	0	ID=g5899.t1.stop1;Parent=g5899.t1;
OX101752.1_Tachina_lurida_genome_assembly,_chromosome:_1	AUGUSTUS	gene	150496134	150496442	.	+	.	ID=g5900;
OX101752.1_Tachina_lurida_genome_assembly,_chromosome:_1	AUGUSTUS	mRNA	150496134	150496442	0.69	+	.	ID=g5900.t1;Parent=g5900;
OX101752.1_Tachina_lurida_genome_assembly,_chromosome:_1	AUGUSTUS	start_codon	150496134	150496136	.	+	0	ID=g5900.t1.start1;Parent=g5900.t1;
OX101752.1_Tachina_lurida_genome_assembly,_chromosome:_1	AUGUSTUS	CDS	150496134	150496442	0.69	+	0	ID=g5900.t1.CDS1;Parent=g5900.t1;
OX101752.1_Tachina_lurida_genome_assembly,_chromosome:_1	AUGUSTUS	exon	150496134	150496442	.	+	.	ID=g5900.t1.exon1;Parent=g5900.t1;
OX101752.1_Tachina_lurida_genome_assembly,_chromosome:_1	AUGUSTUS	stop_codon	150496440	150496442	.	+	0	ID=g5900.t1.stop1;Parent=g5900.t1;
OX101752.1_Tachina_lurida_genome_assembly,_chromosome:_1	AUGUSTUS	gene	150523920	150525653	.	+	.	ID=g5901;
OX101752.1_Tachina_lurida_genome_assembly,_chromosome:_1	AUGUSTUS	mRNA	150523920	150525653	0.58	+	.	ID=g5901.t1;Parent=g5901;
OX101752.1_Tachina_lurida_genome_assembly,_chromosome:_1	AUGUSTUS	start_codon	150523920	150523922	.	+	0	ID=g5901.t1.start1;Parent=g5901.t1;
OX101752.1_Tachina_lurida_genome_assembly,_chromosome:_1	AUGUSTUS	CDS	150523920	150525000	0.78	+	0	ID=g5901.t1.CDS1;Parent=g5901.t1;
OX101752.1_Tachina_lurida_genome_assembly,_chromosome:_1	AUGUSTUS	exon	150523920	150525000	.	+	.	ID=g5901.t1.exon1;Parent=g5901.t1;
OX101752.1_Tachina_lurida_genome_assembly,_chromosome:_1	AUGUSTUS	intron	150525001	150525075	0.6	+	.	ID=g5901.t1.intron1;Parent=g5901.t1;
OX101752.1_Tachina_lurida_genome_assembly,_chromosome:_1	AUGUSTUS	CDS	150525076	150525653	0.58	+	2	ID=g5901.t1.CDS2;Parent=g5901.t1;
OX101752.1_Tachina_lurida_genome_assembly,_chromosome:_1	AUGUSTUS	exon	150525076	150525653	.	+	.	ID=g5901.t1.exon2;Parent=g5901.t1;
OX101752.1_Tachina_lurida_genome_assembly,_chromosome:_1	AUGUSTUS	stop_codon	150525651	150525653	.	+	0	ID=g5901.t1.stop1;Parent=g5901.t1;
OX101752.1_Tachina_lurida_genome_assembly,_chromosome:_1	AUGUSTUS	gene	150579199	150589409	.	+	.	ID=g5902;
OX101752.1_Tachina_lurida_genome_assembly,_chromosome:_1	AUGUSTUS	mRNA	150579199	150589409	0.75	+	.	ID=g5902.t1;Parent=g5902;
OX101752.1_Tachina_lurida_genome_assembly,_chromosome:_1	AUGUSTUS	start_codon	150579199	150579201	.	+	0	ID=g5902.t1.start1;Parent=g5902.t1;
OX101752.1_Tachina_lurida_genome_assembly,_chromosome:_1	AUGUSTUS	CDS	150579199	150579259	0.75	+	0	ID=g5902.t1.CDS1;Parent=g5902.t1;
OX101752.1_Tachina_lurida_genome_assembly,_chromosome:_1	AUGUSTUS	exon	150579199	150579259	.	+	.	ID=g5902.t1.exon1;Parent=g5902.t1;
OX101752.1_Tachina_lurida_genome_assembly,_chromosome:_1	AUGUSTUS	intron	150579260	150585868	0.75	+	.	ID=g5902.t1.intron1;Parent=g5902.t1;
OX101752.1_Tachina_lurida_genome_assembly,_chromosome:_1	AUGUSTUS	CDS	150585869	150586069	1	+	2	ID=g5902.t1.CDS2;Parent=g5902.t1;
OX101752.1_Tachina_lurida_genome_assembly,_chromosome:_1	AUGUSTUS	exon	150585869	150586069	.	+	.	ID=g5902.t1.exon2;Parent=g5902.t1;
OX101752.1_Tachina_lurida_genome_assembly,_chromosome:_1	AUGUSTUS	intron	150586070	150586139	1	+	.	ID=g5902.t1.intron2;Parent=g5902.t1;
OX101752.1_Tachina_lurida_genome_assembly,_chromosome:_1	AUGUSTUS	CDS	150586140	150586300	1	+	2	ID=g5902.t1.CDS3;Parent=g5902.t1;
OX101752.1_Tachina_lurida_genome_assembly,_chromosome:_1	AUGUSTUS	exon	150586140	150586300	.	+	.	ID=g5902.t1.exon3;Parent=g5902.t1;
OX101752.1_Tachina_lurida_genome_assembly,_chromosome:_1	AUGUSTUS	intron	150586301	150586403	1	+	.	ID=g5902.t1.intron3;Parent=g5902.t1;
OX101752.1_Tachina_lurida_genome_assembly,_chromosome:_1	AUGUSTUS	CDS	150586404	150586501	1	+	0	ID=g5902.t1.CDS4;Parent=g5902.t1;
OX101752.1_Tachina_lurida_genome_assembly,_chromosome:_1	AUGUSTUS	exon	150586404	150586501	.	+	.	ID=g5902.t1.exon4;Parent=g5902.t1;
OX101752.1_Tachina_lurida_genome_assembly,_chromosome:_1	AUGUSTUS	intron	150586502	150588673	1	+	.	ID=g5902.t1.intron4;Parent=g5902.t1;
OX101752.1_Tachina_lurida_genome_assembly,_chromosome:_1	AUGUSTUS	CDS	150588674	150588842	1	+	1	ID=g5902.t1.CDS5;Parent=g5902.t1;
OX101752.1_Tachina_lurida_genome_assembly,_chromosome:_1	AUGUSTUS	exon	150588674	150588842	.	+	.	ID=g5902.t1.exon5;Parent=g5902.t1;
OX101752.1_Tachina_lurida_genome_assembly,_chromosome:_1	AUGUSTUS	intron	150588843	150589034	1	+	.	ID=g5902.t1.intron5;Parent=g5902.t1;
OX101752.1_Tachina_lurida_genome_assembly,_chromosome:_1	AUGUSTUS	CDS	150589035	150589409	1	+	0	ID=g5902.t1.CDS6;Parent=g5902.t1;
OX101752.1_Tachina_lurida_genome_assembly,_chromosome:_1	AUGUSTUS	exon	150589035	150589409	.	+	.	ID=g5902.t1.exon6;Parent=g5902.t1;
OX101752.1_Tachina_lurida_genome_assembly,_chromosome:_1	AUGUSTUS	stop_codon	150589407	150589409	.	+	0	ID=g5902.t1.stop1;Parent=g5902.t1;
OX101752.1_Tachina_lurida_genome_assembly,_chromosome:_1	AUGUSTUS	gene	150682805	150683749	.	-	.	ID=g5903;
OX101752.1_Tachina_lurida_genome_assembly,_chromosome:_1	AUGUSTUS	mRNA	150682805	150683749	0.96	-	.	ID=g5903.t1;Parent=g5903;
OX101752.1_Tachina_lurida_genome_assembly,_chromosome:_1	AUGUSTUS	stop_codon	150682805	150682807	.	-	0	ID=g5903.t1.stop1;Parent=g5903.t1;
OX101752.1_Tachina_lurida_genome_assembly,_chromosome:_1	AUGUSTUS	CDS	150682805	150683749	0.96	-	0	ID=g5903.t1.CDS1;Parent=g5903.t1;
OX101752.1_Tachina_lurida_genome_assembly,_chromosome:_1	AUGUSTUS	exon	150682805	150683749	.	-	.	ID=g5903.t1.exon1;Parent=g5903.t1;
OX101752.1_Tachina_lurida_genome_assembly,_chromosome:_1	AUGUSTUS	start_codon	150683747	150683749	.	-	0	ID=g5903.t1.start1;Parent=g5903.t1;
OX101752.1_Tachina_lurida_genome_assembly,_chromosome:_1	AUGUSTUS	gene	150683286	150683749	.	-	.	ID=g5904;
OX101752.1_Tachina_lurida_genome_assembly,_chromosome:_1	AUGUSTUS	mRNA	150683286	150683749	0.44	-	.	ID=g5904.t1;Parent=g5904;
OX101752.1_Tachina_lurida_genome_assembly,_chromosome:_1	AUGUSTUS	stop_codon	150683286	150683288	.	-	0	ID=g5904.t1.stop1;Parent=g5904.t1;
OX101752.1_Tachina_lurida_genome_assembly,_chromosome:_1	AUGUSTUS	CDS	150683286	150683320	0.44	-	2	ID=g5904.t1.CDS1;Parent=g5904.t1;
OX101752.1_Tachina_lurida_genome_assembly,_chromosome:_1	AUGUSTUS	exon	150683286	150683320	.	-	.	ID=g5904.t1.exon1;Parent=g5904.t1;
OX101752.1_Tachina_lurida_genome_assembly,_chromosome:_1	AUGUSTUS	intron	150683321	150683391	0.44	-	.	ID=g5904.t1.intron1;Parent=g5904.t1;
OX101752.1_Tachina_lurida_genome_assembly,_chromosome:_1	AUGUSTUS	CDS	150683392	150683749	0.86	-	0	ID=g5904.t1.CDS2;Parent=g5904.t1;
OX101752.1_Tachina_lurida_genome_assembly,_chromosome:_1	AUGUSTUS	exon	150683392	150683749	.	-	.	ID=g5904.t1.exon2;Parent=g5904.t1;
OX101752.1_Tachina_lurida_genome_assembly,_chromosome:_1	AUGUSTUS	start_codon	150683747	150683749	.	-	0	ID=g5904.t1.start1;Parent=g5904.t1;
OX101752.1_Tachina_lurida_genome_assembly,_chromosome:_1	GeneMark.hmm3	gene	150713466	150714130	.	-	.	ID=g5905;
OX101752.1_Tachina_lurida_genome_assembly,_chromosome:_1	GeneMark.hmm3	mRNA	150713466	150714130	.	-	.	ID=g5905.t1;Parent=g5905;
OX101752.1_Tachina_lurida_genome_assembly,_chromosome:_1	GeneMark.hmm3	stop_codon	150713466	150713468	.	-	0	ID=g5905.t1.stop1;Parent=g5905.t1;
OX101752.1_Tachina_lurida_genome_assembly,_chromosome:_1	GeneMark.hmm3	CDS	150713466	150713662	.	-	2	ID=g5905.t1.CDS1;Parent=g5905.t1;
OX101752.1_Tachina_lurida_genome_assembly,_chromosome:_1	GeneMark.hmm3	exon	150713466	150713662	0	-	.	ID=g5905.t1.exon1;Parent=g5905.t1;
OX101752.1_Tachina_lurida_genome_assembly,_chromosome:_1	GeneMark.hmm3	intron	150713663	150713727	.	-	0	ID=g5905.t1.intron1;Parent=g5905.t1;
OX101752.1_Tachina_lurida_genome_assembly,_chromosome:_1	GeneMark.hmm3	CDS	150713728	150714130	.	-	0	ID=g5905.t1.CDS2;Parent=g5905.t1;
OX101752.1_Tachina_lurida_genome_assembly,_chromosome:_1	GeneMark.hmm3	exon	150713728	150714130	0	-	.	ID=g5905.t1.exon2;Parent=g5905.t1;
OX101752.1_Tachina_lurida_genome_assembly,_chromosome:_1	GeneMark.hmm3	start_codon	150714128	150714130	.	-	0	ID=g5905.t1.start1;Parent=g5905.t1;
OX101752.1_Tachina_lurida_genome_assembly,_chromosome:_1	AUGUSTUS	gene	150713839	150715138	.	-	.	ID=g5906;
OX101752.1_Tachina_lurida_genome_assembly,_chromosome:_1	AUGUSTUS	mRNA	150713839	150715138	0.93	-	.	ID=g5906.t1;Parent=g5906;
OX101752.1_Tachina_lurida_genome_assembly,_chromosome:_1	AUGUSTUS	stop_codon	150713839	150713841	.	-	0	ID=g5906.t1.stop1;Parent=g5906.t1;
OX101752.1_Tachina_lurida_genome_assembly,_chromosome:_1	AUGUSTUS	CDS	150713839	150713898	1	-	0	ID=g5906.t1.CDS1;Parent=g5906.t1;
OX101752.1_Tachina_lurida_genome_assembly,_chromosome:_1	AUGUSTUS	exon	150713839	150713898	.	-	.	ID=g5906.t1.exon1;Parent=g5906.t1;
OX101752.1_Tachina_lurida_genome_assembly,_chromosome:_1	AUGUSTUS	intron	150713899	150714664	0.94	-	.	ID=g5906.t1.intron1;Parent=g5906.t1;
OX101752.1_Tachina_lurida_genome_assembly,_chromosome:_1	AUGUSTUS	CDS	150714665	150715138	0.93	-	0	ID=g5906.t1.CDS2;Parent=g5906.t1;
OX101752.1_Tachina_lurida_genome_assembly,_chromosome:_1	AUGUSTUS	exon	150714665	150715138	.	-	.	ID=g5906.t1.exon2;Parent=g5906.t1;
OX101752.1_Tachina_lurida_genome_assembly,_chromosome:_1	AUGUSTUS	start_codon	150715136	150715138	.	-	0	ID=g5906.t1.start1;Parent=g5906.t1;
OX101752.1_Tachina_lurida_genome_assembly,_chromosome:_1	AUGUSTUS	gene	150826969	150828876	.	-	.	ID=g5907;
OX101752.1_Tachina_lurida_genome_assembly,_chromosome:_1	AUGUSTUS	mRNA	150826969	150828876	0.78	-	.	ID=g5907.t1;Parent=g5907;
OX101752.1_Tachina_lurida_genome_assembly,_chromosome:_1	AUGUSTUS	stop_codon	150826969	150826971	.	-	0	ID=g5907.t1.stop1;Parent=g5907.t1;
OX101752.1_Tachina_lurida_genome_assembly,_chromosome:_1	AUGUSTUS	CDS	150826969	150827059	0.81	-	1	ID=g5907.t1.CDS1;Parent=g5907.t1;
OX101752.1_Tachina_lurida_genome_assembly,_chromosome:_1	AUGUSTUS	exon	150826969	150827059	.	-	.	ID=g5907.t1.exon1;Parent=g5907.t1;
OX101752.1_Tachina_lurida_genome_assembly,_chromosome:_1	AUGUSTUS	intron	150827060	150827662	0.8	-	.	ID=g5907.t1.intron1;Parent=g5907.t1;
OX101752.1_Tachina_lurida_genome_assembly,_chromosome:_1	AUGUSTUS	CDS	150827663	150828876	0.78	-	0	ID=g5907.t1.CDS2;Parent=g5907.t1;
OX101752.1_Tachina_lurida_genome_assembly,_chromosome:_1	AUGUSTUS	exon	150827663	150828876	.	-	.	ID=g5907.t1.exon2;Parent=g5907.t1;
OX101752.1_Tachina_lurida_genome_assembly,_chromosome:_1	AUGUSTUS	start_codon	150828874	150828876	.	-	0	ID=g5907.t1.start1;Parent=g5907.t1;
OX101752.1_Tachina_lurida_genome_assembly,_chromosome:_1	AUGUSTUS	mRNA	150827867	150828876	0.99	-	.	ID=g5907.t2;Parent=g5907;
OX101752.1_Tachina_lurida_genome_assembly,_chromosome:_1	AUGUSTUS	stop_codon	150827867	150827869	.	-	0	ID=g5907.t2.stop1;Parent=g5907.t2;
OX101752.1_Tachina_lurida_genome_assembly,_chromosome:_1	AUGUSTUS	CDS	150827867	150827894	1	-	1	ID=g5907.t2.CDS1;Parent=g5907.t2;
OX101752.1_Tachina_lurida_genome_assembly,_chromosome:_1	AUGUSTUS	exon	150827867	150827894	.	-	.	ID=g5907.t2.exon1;Parent=g5907.t2;
OX101752.1_Tachina_lurida_genome_assembly,_chromosome:_1	AUGUSTUS	intron	150827895	150827953	0.99	-	.	ID=g5907.t2.intron1;Parent=g5907.t2;
OX101752.1_Tachina_lurida_genome_assembly,_chromosome:_1	AUGUSTUS	CDS	150827954	150828876	0.99	-	0	ID=g5907.t2.CDS2;Parent=g5907.t2;
OX101752.1_Tachina_lurida_genome_assembly,_chromosome:_1	AUGUSTUS	exon	150827954	150828876	.	-	.	ID=g5907.t2.exon2;Parent=g5907.t2;
OX101752.1_Tachina_lurida_genome_assembly,_chromosome:_1	AUGUSTUS	start_codon	150828874	150828876	.	-	0	ID=g5907.t2.start1;Parent=g5907.t2;
OX101752.1_Tachina_lurida_genome_assembly,_chromosome:_1	AUGUSTUS	gene	150953420	151011939	.	-	.	ID=g5908;
OX101752.1_Tachina_lurida_genome_assembly,_chromosome:_1	AUGUSTUS	mRNA	150953420	151011939	0.21	-	.	ID=g5908.t1;Parent=g5908;
OX101752.1_Tachina_lurida_genome_assembly,_chromosome:_1	AUGUSTUS	stop_codon	150953420	150953422	.	-	0	ID=g5908.t1.stop1;Parent=g5908.t1;
OX101752.1_Tachina_lurida_genome_assembly,_chromosome:_1	AUGUSTUS	CDS	150953420	150955161	1	-	2	ID=g5908.t1.CDS1;Parent=g5908.t1;
OX101752.1_Tachina_lurida_genome_assembly,_chromosome:_1	AUGUSTUS	exon	150953420	150955161	.	-	.	ID=g5908.t1.exon1;Parent=g5908.t1;
OX101752.1_Tachina_lurida_genome_assembly,_chromosome:_1	AUGUSTUS	intron	150955162	150955227	1	-	.	ID=g5908.t1.intron1;Parent=g5908.t1;
OX101752.1_Tachina_lurida_genome_assembly,_chromosome:_1	AUGUSTUS	CDS	150955228	150955428	0.93	-	2	ID=g5908.t1.CDS2;Parent=g5908.t1;
OX101752.1_Tachina_lurida_genome_assembly,_chromosome:_1	AUGUSTUS	exon	150955228	150955428	.	-	.	ID=g5908.t1.exon2;Parent=g5908.t1;
OX101752.1_Tachina_lurida_genome_assembly,_chromosome:_1	AUGUSTUS	intron	150955429	150969175	0.93	-	.	ID=g5908.t1.intron2;Parent=g5908.t1;
OX101752.1_Tachina_lurida_genome_assembly,_chromosome:_1	AUGUSTUS	CDS	150969176	150969264	1	-	1	ID=g5908.t1.CDS3;Parent=g5908.t1;
OX101752.1_Tachina_lurida_genome_assembly,_chromosome:_1	AUGUSTUS	exon	150969176	150969264	.	-	.	ID=g5908.t1.exon3;Parent=g5908.t1;
OX101752.1_Tachina_lurida_genome_assembly,_chromosome:_1	AUGUSTUS	intron	150969265	150969905	1	-	.	ID=g5908.t1.intron3;Parent=g5908.t1;
OX101752.1_Tachina_lurida_genome_assembly,_chromosome:_1	AUGUSTUS	CDS	150969906	150970111	1	-	0	ID=g5908.t1.CDS4;Parent=g5908.t1;
OX101752.1_Tachina_lurida_genome_assembly,_chromosome:_1	AUGUSTUS	exon	150969906	150970111	.	-	.	ID=g5908.t1.exon4;Parent=g5908.t1;
OX101752.1_Tachina_lurida_genome_assembly,_chromosome:_1	AUGUSTUS	intron	150970112	150978600	1	-	.	ID=g5908.t1.intron4;Parent=g5908.t1;
OX101752.1_Tachina_lurida_genome_assembly,_chromosome:_1	AUGUSTUS	CDS	150978601	150978742	0.49	-	1	ID=g5908.t1.CDS5;Parent=g5908.t1;
OX101752.1_Tachina_lurida_genome_assembly,_chromosome:_1	AUGUSTUS	exon	150978601	150978742	.	-	.	ID=g5908.t1.exon5;Parent=g5908.t1;
OX101752.1_Tachina_lurida_genome_assembly,_chromosome:_1	AUGUSTUS	intron	150978743	151006822	0.46	-	.	ID=g5908.t1.intron5;Parent=g5908.t1;
OX101752.1_Tachina_lurida_genome_assembly,_chromosome:_1	AUGUSTUS	CDS	151006823	151006871	0.46	-	2	ID=g5908.t1.CDS6;Parent=g5908.t1;
OX101752.1_Tachina_lurida_genome_assembly,_chromosome:_1	AUGUSTUS	exon	151006823	151006871	.	-	.	ID=g5908.t1.exon6;Parent=g5908.t1;
OX101752.1_Tachina_lurida_genome_assembly,_chromosome:_1	AUGUSTUS	intron	151006872	151007029	0.5	-	.	ID=g5908.t1.intron6;Parent=g5908.t1;
OX101752.1_Tachina_lurida_genome_assembly,_chromosome:_1	AUGUSTUS	CDS	151007030	151007116	0.73	-	2	ID=g5908.t1.CDS7;Parent=g5908.t1;
OX101752.1_Tachina_lurida_genome_assembly,_chromosome:_1	AUGUSTUS	exon	151007030	151007116	.	-	.	ID=g5908.t1.exon7;Parent=g5908.t1;
OX101752.1_Tachina_lurida_genome_assembly,_chromosome:_1	AUGUSTUS	intron	151007117	151008870	0.48	-	.	ID=g5908.t1.intron7;Parent=g5908.t1;
OX101752.1_Tachina_lurida_genome_assembly,_chromosome:_1	AUGUSTUS	CDS	151008871	151008997	0.44	-	0	ID=g5908.t1.CDS8;Parent=g5908.t1;
OX101752.1_Tachina_lurida_genome_assembly,_chromosome:_1	AUGUSTUS	exon	151008871	151008997	.	-	.	ID=g5908.t1.exon8;Parent=g5908.t1;
OX101752.1_Tachina_lurida_genome_assembly,_chromosome:_1	AUGUSTUS	intron	151008998	151011924	0.37	-	.	ID=g5908.t1.intron8;Parent=g5908.t1;
OX101752.1_Tachina_lurida_genome_assembly,_chromosome:_1	AUGUSTUS	CDS	151011925	151011939	0.37	-	0	ID=g5908.t1.CDS9;Parent=g5908.t1;
OX101752.1_Tachina_lurida_genome_assembly,_chromosome:_1	AUGUSTUS	exon	151011925	151011939	.	-	.	ID=g5908.t1.exon9;Parent=g5908.t1;
OX101752.1_Tachina_lurida_genome_assembly,_chromosome:_1	AUGUSTUS	start_codon	151011937	151011939	.	-	0	ID=g5908.t1.start1;Parent=g5908.t1;
OX101752.1_Tachina_lurida_genome_assembly,_chromosome:_1	AUGUSTUS	gene	151253418	151279281	.	+	.	ID=g5909;
OX101752.1_Tachina_lurida_genome_assembly,_chromosome:_1	AUGUSTUS	mRNA	151253418	151279281	1	+	.	ID=g5909.t1;Parent=g5909;
OX101752.1_Tachina_lurida_genome_assembly,_chromosome:_1	AUGUSTUS	start_codon	151253418	151253420	.	+	0	ID=g5909.t1.start1;Parent=g5909.t1;
OX101752.1_Tachina_lurida_genome_assembly,_chromosome:_1	AUGUSTUS	CDS	151253418	151254665	1	+	0	ID=g5909.t1.CDS1;Parent=g5909.t1;
OX101752.1_Tachina_lurida_genome_assembly,_chromosome:_1	AUGUSTUS	exon	151253418	151254665	.	+	.	ID=g5909.t1.exon1;Parent=g5909.t1;
OX101752.1_Tachina_lurida_genome_assembly,_chromosome:_1	AUGUSTUS	intron	151254666	151271860	1	+	.	ID=g5909.t1.intron1;Parent=g5909.t1;
OX101752.1_Tachina_lurida_genome_assembly,_chromosome:_1	AUGUSTUS	CDS	151271861	151274033	1	+	0	ID=g5909.t1.CDS2;Parent=g5909.t1;
OX101752.1_Tachina_lurida_genome_assembly,_chromosome:_1	AUGUSTUS	exon	151271861	151274033	.	+	.	ID=g5909.t1.exon2;Parent=g5909.t1;
OX101752.1_Tachina_lurida_genome_assembly,_chromosome:_1	AUGUSTUS	intron	151274034	151277521	1	+	.	ID=g5909.t1.intron2;Parent=g5909.t1;
OX101752.1_Tachina_lurida_genome_assembly,_chromosome:_1	AUGUSTUS	CDS	151277522	151279281	1	+	2	ID=g5909.t1.CDS3;Parent=g5909.t1;
OX101752.1_Tachina_lurida_genome_assembly,_chromosome:_1	AUGUSTUS	exon	151277522	151279281	.	+	.	ID=g5909.t1.exon3;Parent=g5909.t1;
OX101752.1_Tachina_lurida_genome_assembly,_chromosome:_1	AUGUSTUS	stop_codon	151279279	151279281	.	+	0	ID=g5909.t1.stop1;Parent=g5909.t1;
OX101752.1_Tachina_lurida_genome_assembly,_chromosome:_1	AUGUSTUS	gene	151414508	151421444	.	-	.	ID=g5910;
OX101752.1_Tachina_lurida_genome_assembly,_chromosome:_1	AUGUSTUS	mRNA	151414508	151420502	1	-	.	ID=g5910.t1;Parent=g5910;
OX101752.1_Tachina_lurida_genome_assembly,_chromosome:_1	AUGUSTUS	stop_codon	151414508	151414510	.	-	0	ID=g5910.t1.stop1;Parent=g5910.t1;
OX101752.1_Tachina_lurida_genome_assembly,_chromosome:_1	AUGUSTUS	CDS	151414508	151414645	1	-	0	ID=g5910.t1.CDS1;Parent=g5910.t1;
OX101752.1_Tachina_lurida_genome_assembly,_chromosome:_1	AUGUSTUS	exon	151414508	151414645	.	-	.	ID=g5910.t1.exon1;Parent=g5910.t1;
OX101752.1_Tachina_lurida_genome_assembly,_chromosome:_1	AUGUSTUS	intron	151414646	151420391	1	-	.	ID=g5910.t1.intron1;Parent=g5910.t1;
OX101752.1_Tachina_lurida_genome_assembly,_chromosome:_1	AUGUSTUS	CDS	151420392	151420502	1	-	0	ID=g5910.t1.CDS2;Parent=g5910.t1;
OX101752.1_Tachina_lurida_genome_assembly,_chromosome:_1	AUGUSTUS	exon	151420392	151420502	.	-	.	ID=g5910.t1.exon2;Parent=g5910.t1;
OX101752.1_Tachina_lurida_genome_assembly,_chromosome:_1	AUGUSTUS	start_codon	151420500	151420502	.	-	0	ID=g5910.t1.start1;Parent=g5910.t1;
OX101752.1_Tachina_lurida_genome_assembly,_chromosome:_1	AUGUSTUS	mRNA	151414508	151421444	0.46	-	.	ID=g5910.t2;Parent=g5910;
OX101752.1_Tachina_lurida_genome_assembly,_chromosome:_1	AUGUSTUS	stop_codon	151414508	151414510	.	-	0	ID=g5910.t2.stop1;Parent=g5910.t2;
OX101752.1_Tachina_lurida_genome_assembly,_chromosome:_1	AUGUSTUS	CDS	151414508	151414645	1	-	0	ID=g5910.t2.CDS1;Parent=g5910.t2;
OX101752.1_Tachina_lurida_genome_assembly,_chromosome:_1	AUGUSTUS	exon	151414508	151414645	.	-	.	ID=g5910.t2.exon1;Parent=g5910.t2;
OX101752.1_Tachina_lurida_genome_assembly,_chromosome:_1	AUGUSTUS	intron	151414646	151420391	1	-	.	ID=g5910.t2.intron1;Parent=g5910.t2;
OX101752.1_Tachina_lurida_genome_assembly,_chromosome:_1	AUGUSTUS	CDS	151420392	151420548	0.98	-	1	ID=g5910.t2.CDS2;Parent=g5910.t2;
OX101752.1_Tachina_lurida_genome_assembly,_chromosome:_1	AUGUSTUS	exon	151420392	151420548	.	-	.	ID=g5910.t2.exon2;Parent=g5910.t2;
OX101752.1_Tachina_lurida_genome_assembly,_chromosome:_1	AUGUSTUS	intron	151420549	151421373	0.46	-	.	ID=g5910.t2.intron2;Parent=g5910.t2;
OX101752.1_Tachina_lurida_genome_assembly,_chromosome:_1	AUGUSTUS	CDS	151421374	151421444	0.46	-	0	ID=g5910.t2.CDS3;Parent=g5910.t2;
OX101752.1_Tachina_lurida_genome_assembly,_chromosome:_1	AUGUSTUS	exon	151421374	151421444	.	-	.	ID=g5910.t2.exon3;Parent=g5910.t2;
OX101752.1_Tachina_lurida_genome_assembly,_chromosome:_1	AUGUSTUS	start_codon	151421442	151421444	.	-	0	ID=g5910.t2.start1;Parent=g5910.t2;
OX101752.1_Tachina_lurida_genome_assembly,_chromosome:_1	AUGUSTUS	gene	151457467	151524697	.	-	.	ID=g5911;
OX101752.1_Tachina_lurida_genome_assembly,_chromosome:_1	AUGUSTUS	mRNA	151457467	151524697	0.83	-	.	ID=g5911.t1;Parent=g5911;
OX101752.1_Tachina_lurida_genome_assembly,_chromosome:_1	AUGUSTUS	stop_codon	151457467	151457469	.	-	0	ID=g5911.t1.stop1;Parent=g5911.t1;
OX101752.1_Tachina_lurida_genome_assembly,_chromosome:_1	AUGUSTUS	CDS	151457467	151457634	1	-	0	ID=g5911.t1.CDS1;Parent=g5911.t1;
OX101752.1_Tachina_lurida_genome_assembly,_chromosome:_1	AUGUSTUS	exon	151457467	151457634	.	-	.	ID=g5911.t1.exon1;Parent=g5911.t1;
OX101752.1_Tachina_lurida_genome_assembly,_chromosome:_1	AUGUSTUS	intron	151457635	151471669	1	-	.	ID=g5911.t1.intron1;Parent=g5911.t1;
OX101752.1_Tachina_lurida_genome_assembly,_chromosome:_1	AUGUSTUS	CDS	151471670	151471793	1	-	1	ID=g5911.t1.CDS2;Parent=g5911.t1;
OX101752.1_Tachina_lurida_genome_assembly,_chromosome:_1	AUGUSTUS	exon	151471670	151471793	.	-	.	ID=g5911.t1.exon2;Parent=g5911.t1;
OX101752.1_Tachina_lurida_genome_assembly,_chromosome:_1	AUGUSTUS	intron	151471794	151483871	1	-	.	ID=g5911.t1.intron2;Parent=g5911.t1;
OX101752.1_Tachina_lurida_genome_assembly,_chromosome:_1	AUGUSTUS	CDS	151483872	151484057	1	-	1	ID=g5911.t1.CDS3;Parent=g5911.t1;
OX101752.1_Tachina_lurida_genome_assembly,_chromosome:_1	AUGUSTUS	exon	151483872	151484057	.	-	.	ID=g5911.t1.exon3;Parent=g5911.t1;
OX101752.1_Tachina_lurida_genome_assembly,_chromosome:_1	AUGUSTUS	intron	151484058	151499296	1	-	.	ID=g5911.t1.intron3;Parent=g5911.t1;
OX101752.1_Tachina_lurida_genome_assembly,_chromosome:_1	AUGUSTUS	CDS	151499297	151499616	1	-	0	ID=g5911.t1.CDS4;Parent=g5911.t1;
OX101752.1_Tachina_lurida_genome_assembly,_chromosome:_1	AUGUSTUS	exon	151499297	151499616	.	-	.	ID=g5911.t1.exon4;Parent=g5911.t1;
OX101752.1_Tachina_lurida_genome_assembly,_chromosome:_1	AUGUSTUS	intron	151499617	151512912	1	-	.	ID=g5911.t1.intron4;Parent=g5911.t1;
OX101752.1_Tachina_lurida_genome_assembly,_chromosome:_1	AUGUSTUS	CDS	151512913	151513170	1	-	0	ID=g5911.t1.CDS5;Parent=g5911.t1;
OX101752.1_Tachina_lurida_genome_assembly,_chromosome:_1	AUGUSTUS	exon	151512913	151513170	.	-	.	ID=g5911.t1.exon5;Parent=g5911.t1;
OX101752.1_Tachina_lurida_genome_assembly,_chromosome:_1	AUGUSTUS	intron	151513171	151524613	0.83	-	.	ID=g5911.t1.intron5;Parent=g5911.t1;
OX101752.1_Tachina_lurida_genome_assembly,_chromosome:_1	AUGUSTUS	CDS	151524614	151524697	0.83	-	0	ID=g5911.t1.CDS6;Parent=g5911.t1;
OX101752.1_Tachina_lurida_genome_assembly,_chromosome:_1	AUGUSTUS	exon	151524614	151524697	.	-	.	ID=g5911.t1.exon6;Parent=g5911.t1;
OX101752.1_Tachina_lurida_genome_assembly,_chromosome:_1	AUGUSTUS	start_codon	151524695	151524697	.	-	0	ID=g5911.t1.start1;Parent=g5911.t1;
OX101752.1_Tachina_lurida_genome_assembly,_chromosome:_1	AUGUSTUS	gene	151526955	151528082	.	+	.	ID=g5912;
OX101752.1_Tachina_lurida_genome_assembly,_chromosome:_1	AUGUSTUS	mRNA	151526955	151528082	1	+	.	ID=g5912.t1;Parent=g5912;
OX101752.1_Tachina_lurida_genome_assembly,_chromosome:_1	AUGUSTUS	start_codon	151526955	151526957	.	+	0	ID=g5912.t1.start1;Parent=g5912.t1;
OX101752.1_Tachina_lurida_genome_assembly,_chromosome:_1	AUGUSTUS	CDS	151526955	151527050	1	+	0	ID=g5912.t1.CDS1;Parent=g5912.t1;
OX101752.1_Tachina_lurida_genome_assembly,_chromosome:_1	AUGUSTUS	exon	151526955	151527050	.	+	.	ID=g5912.t1.exon1;Parent=g5912.t1;
OX101752.1_Tachina_lurida_genome_assembly,_chromosome:_1	AUGUSTUS	intron	151527051	151527118	1	+	.	ID=g5912.t1.intron1;Parent=g5912.t1;
OX101752.1_Tachina_lurida_genome_assembly,_chromosome:_1	AUGUSTUS	CDS	151527119	151527253	1	+	0	ID=g5912.t1.CDS2;Parent=g5912.t1;
OX101752.1_Tachina_lurida_genome_assembly,_chromosome:_1	AUGUSTUS	exon	151527119	151527253	.	+	.	ID=g5912.t1.exon2;Parent=g5912.t1;
OX101752.1_Tachina_lurida_genome_assembly,_chromosome:_1	AUGUSTUS	intron	151527254	151527644	1	+	.	ID=g5912.t1.intron2;Parent=g5912.t1;
OX101752.1_Tachina_lurida_genome_assembly,_chromosome:_1	AUGUSTUS	CDS	151527645	151528082	1	+	0	ID=g5912.t1.CDS3;Parent=g5912.t1;
OX101752.1_Tachina_lurida_genome_assembly,_chromosome:_1	AUGUSTUS	exon	151527645	151528082	.	+	.	ID=g5912.t1.exon3;Parent=g5912.t1;
OX101752.1_Tachina_lurida_genome_assembly,_chromosome:_1	AUGUSTUS	stop_codon	151528080	151528082	.	+	0	ID=g5912.t1.stop1;Parent=g5912.t1;
OX101752.1_Tachina_lurida_genome_assembly,_chromosome:_1	AUGUSTUS	gene	151528326	151529387	.	-	.	ID=g5913;
OX101752.1_Tachina_lurida_genome_assembly,_chromosome:_1	AUGUSTUS	mRNA	151528326	151529387	1	-	.	ID=g5913.t1;Parent=g5913;
OX101752.1_Tachina_lurida_genome_assembly,_chromosome:_1	AUGUSTUS	stop_codon	151528326	151528328	.	-	0	ID=g5913.t1.stop1;Parent=g5913.t1;
OX101752.1_Tachina_lurida_genome_assembly,_chromosome:_1	AUGUSTUS	CDS	151528326	151529387	1	-	0	ID=g5913.t1.CDS1;Parent=g5913.t1;
OX101752.1_Tachina_lurida_genome_assembly,_chromosome:_1	AUGUSTUS	exon	151528326	151529387	.	-	.	ID=g5913.t1.exon1;Parent=g5913.t1;
OX101752.1_Tachina_lurida_genome_assembly,_chromosome:_1	AUGUSTUS	start_codon	151529385	151529387	.	-	0	ID=g5913.t1.start1;Parent=g5913.t1;
OX101752.1_Tachina_lurida_genome_assembly,_chromosome:_1	AUGUSTUS	gene	151545114	151545754	.	-	.	ID=g5914;
OX101752.1_Tachina_lurida_genome_assembly,_chromosome:_1	AUGUSTUS	mRNA	151545114	151545754	0.78	-	.	ID=g5914.t1;Parent=g5914;
OX101752.1_Tachina_lurida_genome_assembly,_chromosome:_1	AUGUSTUS	stop_codon	151545114	151545116	.	-	0	ID=g5914.t1.stop1;Parent=g5914.t1;
OX101752.1_Tachina_lurida_genome_assembly,_chromosome:_1	AUGUSTUS	CDS	151545114	151545488	0.78	-	0	ID=g5914.t1.CDS1;Parent=g5914.t1;
OX101752.1_Tachina_lurida_genome_assembly,_chromosome:_1	AUGUSTUS	exon	151545114	151545488	.	-	.	ID=g5914.t1.exon1;Parent=g5914.t1;
OX101752.1_Tachina_lurida_genome_assembly,_chromosome:_1	AUGUSTUS	intron	151545489	151545652	1	-	.	ID=g5914.t1.intron1;Parent=g5914.t1;
OX101752.1_Tachina_lurida_genome_assembly,_chromosome:_1	AUGUSTUS	CDS	151545653	151545754	1	-	0	ID=g5914.t1.CDS2;Parent=g5914.t1;
OX101752.1_Tachina_lurida_genome_assembly,_chromosome:_1	AUGUSTUS	exon	151545653	151545754	.	-	.	ID=g5914.t1.exon2;Parent=g5914.t1;
OX101752.1_Tachina_lurida_genome_assembly,_chromosome:_1	AUGUSTUS	start_codon	151545752	151545754	.	-	0	ID=g5914.t1.start1;Parent=g5914.t1;
OX101752.1_Tachina_lurida_genome_assembly,_chromosome:_1	AUGUSTUS	gene	151767940	151772537	.	+	.	ID=g5915;
OX101752.1_Tachina_lurida_genome_assembly,_chromosome:_1	AUGUSTUS	mRNA	151767940	151772537	1	+	.	ID=g5915.t1;Parent=g5915;
OX101752.1_Tachina_lurida_genome_assembly,_chromosome:_1	AUGUSTUS	start_codon	151767940	151767942	.	+	0	ID=g5915.t1.start1;Parent=g5915.t1;
OX101752.1_Tachina_lurida_genome_assembly,_chromosome:_1	AUGUSTUS	CDS	151767940	151768131	1	+	0	ID=g5915.t1.CDS1;Parent=g5915.t1;
OX101752.1_Tachina_lurida_genome_assembly,_chromosome:_1	AUGUSTUS	exon	151767940	151768131	.	+	.	ID=g5915.t1.exon1;Parent=g5915.t1;
OX101752.1_Tachina_lurida_genome_assembly,_chromosome:_1	AUGUSTUS	intron	151768132	151772375	1	+	.	ID=g5915.t1.intron1;Parent=g5915.t1;
OX101752.1_Tachina_lurida_genome_assembly,_chromosome:_1	AUGUSTUS	CDS	151772376	151772537	1	+	0	ID=g5915.t1.CDS2;Parent=g5915.t1;
OX101752.1_Tachina_lurida_genome_assembly,_chromosome:_1	AUGUSTUS	exon	151772376	151772537	.	+	.	ID=g5915.t1.exon2;Parent=g5915.t1;
OX101752.1_Tachina_lurida_genome_assembly,_chromosome:_1	AUGUSTUS	stop_codon	151772535	151772537	.	+	0	ID=g5915.t1.stop1;Parent=g5915.t1;
OX101752.1_Tachina_lurida_genome_assembly,_chromosome:_1	AUGUSTUS	gene	151783915	151789015	.	+	.	ID=g5916;
OX101752.1_Tachina_lurida_genome_assembly,_chromosome:_1	AUGUSTUS	mRNA	151783915	151789015	0.3	+	.	ID=g5916.t1;Parent=g5916;
OX101752.1_Tachina_lurida_genome_assembly,_chromosome:_1	AUGUSTUS	CDS	151783915	151783917	0.3	+	0	ID=g5916.t1.CDS1;Parent=g5916.t1;
OX101752.1_Tachina_lurida_genome_assembly,_chromosome:_1	AUGUSTUS	exon	151783915	151783917	.	+	.	ID=g5916.t1.exon1;Parent=g5916.t1;
OX101752.1_Tachina_lurida_genome_assembly,_chromosome:_1	AUGUSTUS	start_codon	151783915	151783917	.	+	0	ID=g5916.t1.start1;Parent=g5916.t1;
OX101752.1_Tachina_lurida_genome_assembly,_chromosome:_1	AUGUSTUS	intron	151783918	151788312	0.3	+	.	ID=g5916.t1.intron1;Parent=g5916.t1;
OX101752.1_Tachina_lurida_genome_assembly,_chromosome:_1	AUGUSTUS	CDS	151788313	151788456	0.99	+	0	ID=g5916.t1.CDS2;Parent=g5916.t1;
OX101752.1_Tachina_lurida_genome_assembly,_chromosome:_1	AUGUSTUS	exon	151788313	151788456	.	+	.	ID=g5916.t1.exon2;Parent=g5916.t1;
OX101752.1_Tachina_lurida_genome_assembly,_chromosome:_1	AUGUSTUS	intron	151788457	151788535	1	+	.	ID=g5916.t1.intron2;Parent=g5916.t1;
OX101752.1_Tachina_lurida_genome_assembly,_chromosome:_1	AUGUSTUS	CDS	151788536	151788748	1	+	0	ID=g5916.t1.CDS3;Parent=g5916.t1;
OX101752.1_Tachina_lurida_genome_assembly,_chromosome:_1	AUGUSTUS	exon	151788536	151788748	.	+	.	ID=g5916.t1.exon3;Parent=g5916.t1;
OX101752.1_Tachina_lurida_genome_assembly,_chromosome:_1	AUGUSTUS	intron	151788749	151788826	1	+	.	ID=g5916.t1.intron3;Parent=g5916.t1;
OX101752.1_Tachina_lurida_genome_assembly,_chromosome:_1	AUGUSTUS	CDS	151788827	151789015	1	+	0	ID=g5916.t1.CDS4;Parent=g5916.t1;
OX101752.1_Tachina_lurida_genome_assembly,_chromosome:_1	AUGUSTUS	exon	151788827	151789015	.	+	.	ID=g5916.t1.exon4;Parent=g5916.t1;
OX101752.1_Tachina_lurida_genome_assembly,_chromosome:_1	AUGUSTUS	stop_codon	151789013	151789015	.	+	0	ID=g5916.t1.stop1;Parent=g5916.t1;
OX101752.1_Tachina_lurida_genome_assembly,_chromosome:_1	AUGUSTUS	gene	151801417	151805738	.	+	.	ID=g5917;
OX101752.1_Tachina_lurida_genome_assembly,_chromosome:_1	AUGUSTUS	mRNA	151801417	151805738	0.51	+	.	ID=g5917.t1;Parent=g5917;
OX101752.1_Tachina_lurida_genome_assembly,_chromosome:_1	AUGUSTUS	CDS	151801417	151801419	0.51	+	0	ID=g5917.t1.CDS1;Parent=g5917.t1;
OX101752.1_Tachina_lurida_genome_assembly,_chromosome:_1	AUGUSTUS	exon	151801417	151801419	.	+	.	ID=g5917.t1.exon1;Parent=g5917.t1;
OX101752.1_Tachina_lurida_genome_assembly,_chromosome:_1	AUGUSTUS	start_codon	151801417	151801419	.	+	0	ID=g5917.t1.start1;Parent=g5917.t1;
OX101752.1_Tachina_lurida_genome_assembly,_chromosome:_1	AUGUSTUS	intron	151801420	151801483	0.51	+	.	ID=g5917.t1.intron1;Parent=g5917.t1;
OX101752.1_Tachina_lurida_genome_assembly,_chromosome:_1	AUGUSTUS	CDS	151801484	151802051	0.52	+	0	ID=g5917.t1.CDS2;Parent=g5917.t1;
OX101752.1_Tachina_lurida_genome_assembly,_chromosome:_1	AUGUSTUS	exon	151801484	151802051	.	+	.	ID=g5917.t1.exon2;Parent=g5917.t1;
OX101752.1_Tachina_lurida_genome_assembly,_chromosome:_1	AUGUSTUS	intron	151802052	151805607	1	+	.	ID=g5917.t1.intron2;Parent=g5917.t1;
OX101752.1_Tachina_lurida_genome_assembly,_chromosome:_1	AUGUSTUS	CDS	151805608	151805738	1	+	2	ID=g5917.t1.CDS3;Parent=g5917.t1;
OX101752.1_Tachina_lurida_genome_assembly,_chromosome:_1	AUGUSTUS	exon	151805608	151805738	.	+	.	ID=g5917.t1.exon3;Parent=g5917.t1;
OX101752.1_Tachina_lurida_genome_assembly,_chromosome:_1	AUGUSTUS	stop_codon	151805736	151805738	.	+	0	ID=g5917.t1.stop1;Parent=g5917.t1;
OX101752.1_Tachina_lurida_genome_assembly,_chromosome:_1	AUGUSTUS	gene	151850633	151852346	.	+	.	ID=g5918;
OX101752.1_Tachina_lurida_genome_assembly,_chromosome:_1	AUGUSTUS	mRNA	151850633	151852346	1	+	.	ID=g5918.t1;Parent=g5918;
OX101752.1_Tachina_lurida_genome_assembly,_chromosome:_1	AUGUSTUS	start_codon	151850633	151850635	.	+	0	ID=g5918.t1.start1;Parent=g5918.t1;
OX101752.1_Tachina_lurida_genome_assembly,_chromosome:_1	AUGUSTUS	CDS	151850633	151850714	1	+	0	ID=g5918.t1.CDS1;Parent=g5918.t1;
OX101752.1_Tachina_lurida_genome_assembly,_chromosome:_1	AUGUSTUS	exon	151850633	151850714	.	+	.	ID=g5918.t1.exon1;Parent=g5918.t1;
OX101752.1_Tachina_lurida_genome_assembly,_chromosome:_1	AUGUSTUS	intron	151850715	151850886	1	+	.	ID=g5918.t1.intron1;Parent=g5918.t1;
OX101752.1_Tachina_lurida_genome_assembly,_chromosome:_1	AUGUSTUS	CDS	151850887	151851031	1	+	2	ID=g5918.t1.CDS2;Parent=g5918.t1;
OX101752.1_Tachina_lurida_genome_assembly,_chromosome:_1	AUGUSTUS	exon	151850887	151851031	.	+	.	ID=g5918.t1.exon2;Parent=g5918.t1;
OX101752.1_Tachina_lurida_genome_assembly,_chromosome:_1	AUGUSTUS	intron	151851032	151852231	1	+	.	ID=g5918.t1.intron2;Parent=g5918.t1;
OX101752.1_Tachina_lurida_genome_assembly,_chromosome:_1	AUGUSTUS	CDS	151852232	151852346	1	+	1	ID=g5918.t1.CDS3;Parent=g5918.t1;
OX101752.1_Tachina_lurida_genome_assembly,_chromosome:_1	AUGUSTUS	exon	151852232	151852346	.	+	.	ID=g5918.t1.exon3;Parent=g5918.t1;
OX101752.1_Tachina_lurida_genome_assembly,_chromosome:_1	AUGUSTUS	stop_codon	151852344	151852346	.	+	0	ID=g5918.t1.stop1;Parent=g5918.t1;
OX101752.1_Tachina_lurida_genome_assembly,_chromosome:_1	AUGUSTUS	gene	151853913	151856864	.	-	.	ID=g5919;
OX101752.1_Tachina_lurida_genome_assembly,_chromosome:_1	AUGUSTUS	mRNA	151853913	151856864	1	-	.	ID=g5919.t1;Parent=g5919;
OX101752.1_Tachina_lurida_genome_assembly,_chromosome:_1	AUGUSTUS	stop_codon	151853913	151853915	.	-	0	ID=g5919.t1.stop1;Parent=g5919.t1;
OX101752.1_Tachina_lurida_genome_assembly,_chromosome:_1	AUGUSTUS	CDS	151853913	151854307	1	-	2	ID=g5919.t1.CDS1;Parent=g5919.t1;
OX101752.1_Tachina_lurida_genome_assembly,_chromosome:_1	AUGUSTUS	exon	151853913	151854307	.	-	.	ID=g5919.t1.exon1;Parent=g5919.t1;
OX101752.1_Tachina_lurida_genome_assembly,_chromosome:_1	AUGUSTUS	intron	151854308	151856044	1	-	.	ID=g5919.t1.intron1;Parent=g5919.t1;
OX101752.1_Tachina_lurida_genome_assembly,_chromosome:_1	AUGUSTUS	CDS	151856045	151856476	1	-	2	ID=g5919.t1.CDS2;Parent=g5919.t1;
OX101752.1_Tachina_lurida_genome_assembly,_chromosome:_1	AUGUSTUS	exon	151856045	151856476	.	-	.	ID=g5919.t1.exon2;Parent=g5919.t1;
OX101752.1_Tachina_lurida_genome_assembly,_chromosome:_1	AUGUSTUS	intron	151856477	151856806	1	-	.	ID=g5919.t1.intron2;Parent=g5919.t1;
OX101752.1_Tachina_lurida_genome_assembly,_chromosome:_1	AUGUSTUS	CDS	151856807	151856864	1	-	0	ID=g5919.t1.CDS3;Parent=g5919.t1;
OX101752.1_Tachina_lurida_genome_assembly,_chromosome:_1	AUGUSTUS	exon	151856807	151856864	.	-	.	ID=g5919.t1.exon3;Parent=g5919.t1;
OX101752.1_Tachina_lurida_genome_assembly,_chromosome:_1	AUGUSTUS	start_codon	151856862	151856864	.	-	0	ID=g5919.t1.start1;Parent=g5919.t1;
OX101752.1_Tachina_lurida_genome_assembly,_chromosome:_1	GeneMark.hmm3	mRNA	151853913	151856492	.	-	.	ID=g5919.t2;Parent=g5919;
OX101752.1_Tachina_lurida_genome_assembly,_chromosome:_1	GeneMark.hmm3	stop_codon	151853913	151853915	.	-	0	ID=g5919.t2.stop1;Parent=g5919.t2;
OX101752.1_Tachina_lurida_genome_assembly,_chromosome:_1	GeneMark.hmm3	CDS	151853913	151854307	.	-	2	ID=g5919.t2.CDS1;Parent=g5919.t2;
OX101752.1_Tachina_lurida_genome_assembly,_chromosome:_1	GeneMark.hmm3	exon	151853913	151854307	0	-	.	ID=g5919.t2.exon1;Parent=g5919.t2;
OX101752.1_Tachina_lurida_genome_assembly,_chromosome:_1	GeneMark.hmm3	intron	151854308	151856044	.	-	0	ID=g5919.t2.intron1;Parent=g5919.t2;
OX101752.1_Tachina_lurida_genome_assembly,_chromosome:_1	GeneMark.hmm3	CDS	151856045	151856492	.	-	0	ID=g5919.t2.CDS2;Parent=g5919.t2;
OX101752.1_Tachina_lurida_genome_assembly,_chromosome:_1	GeneMark.hmm3	exon	151856045	151856492	0	-	.	ID=g5919.t2.exon2;Parent=g5919.t2;
OX101752.1_Tachina_lurida_genome_assembly,_chromosome:_1	GeneMark.hmm3	start_codon	151856490	151856492	.	-	0	ID=g5919.t2.start1;Parent=g5919.t2;
OX101752.1_Tachina_lurida_genome_assembly,_chromosome:_1	AUGUSTUS	gene	151857296	151858261	.	+	.	ID=g5920;
OX101752.1_Tachina_lurida_genome_assembly,_chromosome:_1	AUGUSTUS	mRNA	151857296	151858261	1	+	.	ID=g5920.t1;Parent=g5920;
OX101752.1_Tachina_lurida_genome_assembly,_chromosome:_1	AUGUSTUS	start_codon	151857296	151857298	.	+	0	ID=g5920.t1.start1;Parent=g5920.t1;
OX101752.1_Tachina_lurida_genome_assembly,_chromosome:_1	AUGUSTUS	CDS	151857296	151858089	1	+	0	ID=g5920.t1.CDS1;Parent=g5920.t1;
OX101752.1_Tachina_lurida_genome_assembly,_chromosome:_1	AUGUSTUS	exon	151857296	151858089	.	+	.	ID=g5920.t1.exon1;Parent=g5920.t1;
OX101752.1_Tachina_lurida_genome_assembly,_chromosome:_1	AUGUSTUS	intron	151858090	151858152	1	+	.	ID=g5920.t1.intron1;Parent=g5920.t1;
OX101752.1_Tachina_lurida_genome_assembly,_chromosome:_1	AUGUSTUS	CDS	151858153	151858261	1	+	1	ID=g5920.t1.CDS2;Parent=g5920.t1;
OX101752.1_Tachina_lurida_genome_assembly,_chromosome:_1	AUGUSTUS	exon	151858153	151858261	.	+	.	ID=g5920.t1.exon2;Parent=g5920.t1;
OX101752.1_Tachina_lurida_genome_assembly,_chromosome:_1	AUGUSTUS	stop_codon	151858259	151858261	.	+	0	ID=g5920.t1.stop1;Parent=g5920.t1;
OX101752.1_Tachina_lurida_genome_assembly,_chromosome:_1	AUGUSTUS	gene	151858892	151861198	.	-	.	ID=g5921;
OX101752.1_Tachina_lurida_genome_assembly,_chromosome:_1	AUGUSTUS	mRNA	151858892	151861198	1	-	.	ID=g5921.t1;Parent=g5921;
OX101752.1_Tachina_lurida_genome_assembly,_chromosome:_1	AUGUSTUS	stop_codon	151858892	151858894	.	-	0	ID=g5921.t1.stop1;Parent=g5921.t1;
OX101752.1_Tachina_lurida_genome_assembly,_chromosome:_1	AUGUSTUS	CDS	151858892	151859160	1	-	2	ID=g5921.t1.CDS1;Parent=g5921.t1;
OX101752.1_Tachina_lurida_genome_assembly,_chromosome:_1	AUGUSTUS	exon	151858892	151859160	.	-	.	ID=g5921.t1.exon1;Parent=g5921.t1;
OX101752.1_Tachina_lurida_genome_assembly,_chromosome:_1	AUGUSTUS	intron	151859161	151859221	1	-	.	ID=g5921.t1.intron1;Parent=g5921.t1;
OX101752.1_Tachina_lurida_genome_assembly,_chromosome:_1	AUGUSTUS	CDS	151859222	151859371	1	-	2	ID=g5921.t1.CDS2;Parent=g5921.t1;
OX101752.1_Tachina_lurida_genome_assembly,_chromosome:_1	AUGUSTUS	exon	151859222	151859371	.	-	.	ID=g5921.t1.exon2;Parent=g5921.t1;
OX101752.1_Tachina_lurida_genome_assembly,_chromosome:_1	AUGUSTUS	intron	151859372	151859430	1	-	.	ID=g5921.t1.intron2;Parent=g5921.t1;
OX101752.1_Tachina_lurida_genome_assembly,_chromosome:_1	AUGUSTUS	CDS	151859431	151859588	1	-	1	ID=g5921.t1.CDS3;Parent=g5921.t1;
OX101752.1_Tachina_lurida_genome_assembly,_chromosome:_1	AUGUSTUS	exon	151859431	151859588	.	-	.	ID=g5921.t1.exon3;Parent=g5921.t1;
OX101752.1_Tachina_lurida_genome_assembly,_chromosome:_1	AUGUSTUS	intron	151859589	151859684	1	-	.	ID=g5921.t1.intron3;Parent=g5921.t1;
OX101752.1_Tachina_lurida_genome_assembly,_chromosome:_1	AUGUSTUS	CDS	151859685	151860654	1	-	2	ID=g5921.t1.CDS4;Parent=g5921.t1;
OX101752.1_Tachina_lurida_genome_assembly,_chromosome:_1	AUGUSTUS	exon	151859685	151860654	.	-	.	ID=g5921.t1.exon4;Parent=g5921.t1;
OX101752.1_Tachina_lurida_genome_assembly,_chromosome:_1	AUGUSTUS	intron	151860655	151860724	1	-	.	ID=g5921.t1.intron4;Parent=g5921.t1;
OX101752.1_Tachina_lurida_genome_assembly,_chromosome:_1	AUGUSTUS	CDS	151860725	151860985	1	-	2	ID=g5921.t1.CDS5;Parent=g5921.t1;
OX101752.1_Tachina_lurida_genome_assembly,_chromosome:_1	AUGUSTUS	exon	151860725	151860985	.	-	.	ID=g5921.t1.exon5;Parent=g5921.t1;
OX101752.1_Tachina_lurida_genome_assembly,_chromosome:_1	AUGUSTUS	intron	151860986	151861152	1	-	.	ID=g5921.t1.intron5;Parent=g5921.t1;
OX101752.1_Tachina_lurida_genome_assembly,_chromosome:_1	AUGUSTUS	CDS	151861153	151861198	1	-	0	ID=g5921.t1.CDS6;Parent=g5921.t1;
OX101752.1_Tachina_lurida_genome_assembly,_chromosome:_1	AUGUSTUS	exon	151861153	151861198	.	-	.	ID=g5921.t1.exon6;Parent=g5921.t1;
OX101752.1_Tachina_lurida_genome_assembly,_chromosome:_1	AUGUSTUS	start_codon	151861196	151861198	.	-	0	ID=g5921.t1.start1;Parent=g5921.t1;
OX101752.1_Tachina_lurida_genome_assembly,_chromosome:_1	AUGUSTUS	gene	151863989	151870653	.	-	.	ID=g5922;
OX101752.1_Tachina_lurida_genome_assembly,_chromosome:_1	AUGUSTUS	mRNA	151863989	151869626	1	-	.	ID=g5922.t1;Parent=g5922;
OX101752.1_Tachina_lurida_genome_assembly,_chromosome:_1	AUGUSTUS	stop_codon	151863989	151863991	.	-	0	ID=g5922.t1.stop1;Parent=g5922.t1;
OX101752.1_Tachina_lurida_genome_assembly,_chromosome:_1	AUGUSTUS	CDS	151863989	151864144	1	-	0	ID=g5922.t1.CDS1;Parent=g5922.t1;
OX101752.1_Tachina_lurida_genome_assembly,_chromosome:_1	AUGUSTUS	exon	151863989	151864144	.	-	.	ID=g5922.t1.exon1;Parent=g5922.t1;
OX101752.1_Tachina_lurida_genome_assembly,_chromosome:_1	AUGUSTUS	intron	151864145	151864217	1	-	.	ID=g5922.t1.intron1;Parent=g5922.t1;
OX101752.1_Tachina_lurida_genome_assembly,_chromosome:_1	AUGUSTUS	CDS	151864218	151864395	1	-	1	ID=g5922.t1.CDS2;Parent=g5922.t1;
OX101752.1_Tachina_lurida_genome_assembly,_chromosome:_1	AUGUSTUS	exon	151864218	151864395	.	-	.	ID=g5922.t1.exon2;Parent=g5922.t1;
OX101752.1_Tachina_lurida_genome_assembly,_chromosome:_1	AUGUSTUS	intron	151864396	151864458	1	-	.	ID=g5922.t1.intron2;Parent=g5922.t1;
OX101752.1_Tachina_lurida_genome_assembly,_chromosome:_1	AUGUSTUS	CDS	151864459	151864649	1	-	0	ID=g5922.t1.CDS3;Parent=g5922.t1;
OX101752.1_Tachina_lurida_genome_assembly,_chromosome:_1	AUGUSTUS	exon	151864459	151864649	.	-	.	ID=g5922.t1.exon3;Parent=g5922.t1;
OX101752.1_Tachina_lurida_genome_assembly,_chromosome:_1	AUGUSTUS	intron	151864650	151864831	1	-	.	ID=g5922.t1.intron3;Parent=g5922.t1;
OX101752.1_Tachina_lurida_genome_assembly,_chromosome:_1	AUGUSTUS	CDS	151864832	151865019	1	-	2	ID=g5922.t1.CDS4;Parent=g5922.t1;
OX101752.1_Tachina_lurida_genome_assembly,_chromosome:_1	AUGUSTUS	exon	151864832	151865019	.	-	.	ID=g5922.t1.exon4;Parent=g5922.t1;
OX101752.1_Tachina_lurida_genome_assembly,_chromosome:_1	AUGUSTUS	intron	151865020	151869149	1	-	.	ID=g5922.t1.intron4;Parent=g5922.t1;
OX101752.1_Tachina_lurida_genome_assembly,_chromosome:_1	AUGUSTUS	CDS	151869150	151869360	1	-	0	ID=g5922.t1.CDS5;Parent=g5922.t1;
OX101752.1_Tachina_lurida_genome_assembly,_chromosome:_1	AUGUSTUS	exon	151869150	151869360	.	-	.	ID=g5922.t1.exon5;Parent=g5922.t1;
OX101752.1_Tachina_lurida_genome_assembly,_chromosome:_1	AUGUSTUS	intron	151869361	151869422	1	-	.	ID=g5922.t1.intron5;Parent=g5922.t1;
OX101752.1_Tachina_lurida_genome_assembly,_chromosome:_1	AUGUSTUS	CDS	151869423	151869626	1	-	0	ID=g5922.t1.CDS6;Parent=g5922.t1;
OX101752.1_Tachina_lurida_genome_assembly,_chromosome:_1	AUGUSTUS	exon	151869423	151869626	.	-	.	ID=g5922.t1.exon6;Parent=g5922.t1;
OX101752.1_Tachina_lurida_genome_assembly,_chromosome:_1	AUGUSTUS	start_codon	151869624	151869626	.	-	0	ID=g5922.t1.start1;Parent=g5922.t1;
OX101752.1_Tachina_lurida_genome_assembly,_chromosome:_1	AUGUSTUS	mRNA	151863989	151870653	0.79	-	.	ID=g5922.t2;Parent=g5922;
OX101752.1_Tachina_lurida_genome_assembly,_chromosome:_1	AUGUSTUS	stop_codon	151863989	151863991	.	-	0	ID=g5922.t2.stop1;Parent=g5922.t2;
OX101752.1_Tachina_lurida_genome_assembly,_chromosome:_1	AUGUSTUS	CDS	151863989	151864144	1	-	0	ID=g5922.t2.CDS1;Parent=g5922.t2;
OX101752.1_Tachina_lurida_genome_assembly,_chromosome:_1	AUGUSTUS	exon	151863989	151864144	.	-	.	ID=g5922.t2.exon1;Parent=g5922.t2;
OX101752.1_Tachina_lurida_genome_assembly,_chromosome:_1	AUGUSTUS	intron	151864145	151864217	1	-	.	ID=g5922.t2.intron1;Parent=g5922.t2;
OX101752.1_Tachina_lurida_genome_assembly,_chromosome:_1	AUGUSTUS	CDS	151864218	151864395	1	-	1	ID=g5922.t2.CDS2;Parent=g5922.t2;
OX101752.1_Tachina_lurida_genome_assembly,_chromosome:_1	AUGUSTUS	exon	151864218	151864395	.	-	.	ID=g5922.t2.exon2;Parent=g5922.t2;
OX101752.1_Tachina_lurida_genome_assembly,_chromosome:_1	AUGUSTUS	intron	151864396	151864458	1	-	.	ID=g5922.t2.intron2;Parent=g5922.t2;
OX101752.1_Tachina_lurida_genome_assembly,_chromosome:_1	AUGUSTUS	CDS	151864459	151864649	1	-	0	ID=g5922.t2.CDS3;Parent=g5922.t2;
OX101752.1_Tachina_lurida_genome_assembly,_chromosome:_1	AUGUSTUS	exon	151864459	151864649	.	-	.	ID=g5922.t2.exon3;Parent=g5922.t2;
OX101752.1_Tachina_lurida_genome_assembly,_chromosome:_1	AUGUSTUS	intron	151864650	151864831	1	-	.	ID=g5922.t2.intron3;Parent=g5922.t2;
OX101752.1_Tachina_lurida_genome_assembly,_chromosome:_1	AUGUSTUS	CDS	151864832	151865019	1	-	2	ID=g5922.t2.CDS4;Parent=g5922.t2;
OX101752.1_Tachina_lurida_genome_assembly,_chromosome:_1	AUGUSTUS	exon	151864832	151865019	.	-	.	ID=g5922.t2.exon4;Parent=g5922.t2;
OX101752.1_Tachina_lurida_genome_assembly,_chromosome:_1	AUGUSTUS	intron	151865020	151869149	1	-	.	ID=g5922.t2.intron4;Parent=g5922.t2;
OX101752.1_Tachina_lurida_genome_assembly,_chromosome:_1	AUGUSTUS	CDS	151869150	151869360	1	-	0	ID=g5922.t2.CDS5;Parent=g5922.t2;
OX101752.1_Tachina_lurida_genome_assembly,_chromosome:_1	AUGUSTUS	exon	151869150	151869360	.	-	.	ID=g5922.t2.exon5;Parent=g5922.t2;
OX101752.1_Tachina_lurida_genome_assembly,_chromosome:_1	AUGUSTUS	intron	151869361	151869422	1	-	.	ID=g5922.t2.intron5;Parent=g5922.t2;
OX101752.1_Tachina_lurida_genome_assembly,_chromosome:_1	AUGUSTUS	CDS	151869423	151869718	0.99	-	2	ID=g5922.t2.CDS6;Parent=g5922.t2;
OX101752.1_Tachina_lurida_genome_assembly,_chromosome:_1	AUGUSTUS	exon	151869423	151869718	.	-	.	ID=g5922.t2.exon6;Parent=g5922.t2;
OX101752.1_Tachina_lurida_genome_assembly,_chromosome:_1	AUGUSTUS	intron	151869719	151870610	0.79	-	.	ID=g5922.t2.intron6;Parent=g5922.t2;
OX101752.1_Tachina_lurida_genome_assembly,_chromosome:_1	AUGUSTUS	CDS	151870611	151870653	0.79	-	0	ID=g5922.t2.CDS7;Parent=g5922.t2;
OX101752.1_Tachina_lurida_genome_assembly,_chromosome:_1	AUGUSTUS	exon	151870611	151870653	.	-	.	ID=g5922.t2.exon7;Parent=g5922.t2;
OX101752.1_Tachina_lurida_genome_assembly,_chromosome:_1	AUGUSTUS	start_codon	151870651	151870653	.	-	0	ID=g5922.t2.start1;Parent=g5922.t2;
OX101752.1_Tachina_lurida_genome_assembly,_chromosome:_1	AUGUSTUS	mRNA	151863989	151869626	1	-	.	ID=g5922.t3;Parent=g5922;
OX101752.1_Tachina_lurida_genome_assembly,_chromosome:_1	AUGUSTUS	stop_codon	151863989	151863991	.	-	0	ID=g5922.t3.stop1;Parent=g5922.t3;
OX101752.1_Tachina_lurida_genome_assembly,_chromosome:_1	AUGUSTUS	CDS	151863989	151864144	1	-	0	ID=g5922.t3.CDS1;Parent=g5922.t3;
OX101752.1_Tachina_lurida_genome_assembly,_chromosome:_1	AUGUSTUS	exon	151863989	151864144	.	-	.	ID=g5922.t3.exon1;Parent=g5922.t3;
OX101752.1_Tachina_lurida_genome_assembly,_chromosome:_1	AUGUSTUS	intron	151864145	151864217	1	-	.	ID=g5922.t3.intron1;Parent=g5922.t3;
OX101752.1_Tachina_lurida_genome_assembly,_chromosome:_1	AUGUSTUS	CDS	151864218	151864395	1	-	1	ID=g5922.t3.CDS2;Parent=g5922.t3;
OX101752.1_Tachina_lurida_genome_assembly,_chromosome:_1	AUGUSTUS	exon	151864218	151864395	.	-	.	ID=g5922.t3.exon2;Parent=g5922.t3;
OX101752.1_Tachina_lurida_genome_assembly,_chromosome:_1	AUGUSTUS	intron	151864396	151864458	1	-	.	ID=g5922.t3.intron2;Parent=g5922.t3;
OX101752.1_Tachina_lurida_genome_assembly,_chromosome:_1	AUGUSTUS	CDS	151864459	151864649	1	-	0	ID=g5922.t3.CDS3;Parent=g5922.t3;
OX101752.1_Tachina_lurida_genome_assembly,_chromosome:_1	AUGUSTUS	exon	151864459	151864649	.	-	.	ID=g5922.t3.exon3;Parent=g5922.t3;
OX101752.1_Tachina_lurida_genome_assembly,_chromosome:_1	AUGUSTUS	intron	151864650	151864831	1	-	.	ID=g5922.t3.intron3;Parent=g5922.t3;
OX101752.1_Tachina_lurida_genome_assembly,_chromosome:_1	AUGUSTUS	CDS	151864832	151865019	1	-	2	ID=g5922.t3.CDS4;Parent=g5922.t3;
OX101752.1_Tachina_lurida_genome_assembly,_chromosome:_1	AUGUSTUS	exon	151864832	151865019	.	-	.	ID=g5922.t3.exon4;Parent=g5922.t3;
OX101752.1_Tachina_lurida_genome_assembly,_chromosome:_1	AUGUSTUS	intron	151865020	151869149	1	-	.	ID=g5922.t3.intron4;Parent=g5922.t3;
OX101752.1_Tachina_lurida_genome_assembly,_chromosome:_1	AUGUSTUS	CDS	151869150	151869381	1	-	0	ID=g5922.t3.CDS5;Parent=g5922.t3;
OX101752.1_Tachina_lurida_genome_assembly,_chromosome:_1	AUGUSTUS	exon	151869150	151869381	.	-	.	ID=g5922.t3.exon5;Parent=g5922.t3;
OX101752.1_Tachina_lurida_genome_assembly,_chromosome:_1	AUGUSTUS	intron	151869382	151869422	1	-	.	ID=g5922.t3.intron5;Parent=g5922.t3;
OX101752.1_Tachina_lurida_genome_assembly,_chromosome:_1	AUGUSTUS	CDS	151869423	151869626	1	-	0	ID=g5922.t3.CDS6;Parent=g5922.t3;
OX101752.1_Tachina_lurida_genome_assembly,_chromosome:_1	AUGUSTUS	exon	151869423	151869626	.	-	.	ID=g5922.t3.exon6;Parent=g5922.t3;
OX101752.1_Tachina_lurida_genome_assembly,_chromosome:_1	AUGUSTUS	start_codon	151869624	151869626	.	-	0	ID=g5922.t3.start1;Parent=g5922.t3;
OX101752.1_Tachina_lurida_genome_assembly,_chromosome:_1	AUGUSTUS	gene	151885965	151886717	.	-	.	ID=g5923;
OX101752.1_Tachina_lurida_genome_assembly,_chromosome:_1	AUGUSTUS	mRNA	151885965	151886717	1	-	.	ID=g5923.t1;Parent=g5923;
OX101752.1_Tachina_lurida_genome_assembly,_chromosome:_1	AUGUSTUS	stop_codon	151885965	151885967	.	-	0	ID=g5923.t1.stop1;Parent=g5923.t1;
OX101752.1_Tachina_lurida_genome_assembly,_chromosome:_1	AUGUSTUS	CDS	151885965	151886196	1	-	1	ID=g5923.t1.CDS1;Parent=g5923.t1;
OX101752.1_Tachina_lurida_genome_assembly,_chromosome:_1	AUGUSTUS	exon	151885965	151886196	.	-	.	ID=g5923.t1.exon1;Parent=g5923.t1;
OX101752.1_Tachina_lurida_genome_assembly,_chromosome:_1	AUGUSTUS	intron	151886197	151886262	1	-	.	ID=g5923.t1.intron1;Parent=g5923.t1;
OX101752.1_Tachina_lurida_genome_assembly,_chromosome:_1	AUGUSTUS	CDS	151886263	151886717	1	-	0	ID=g5923.t1.CDS2;Parent=g5923.t1;
OX101752.1_Tachina_lurida_genome_assembly,_chromosome:_1	AUGUSTUS	exon	151886263	151886717	.	-	.	ID=g5923.t1.exon2;Parent=g5923.t1;
OX101752.1_Tachina_lurida_genome_assembly,_chromosome:_1	AUGUSTUS	start_codon	151886715	151886717	.	-	0	ID=g5923.t1.start1;Parent=g5923.t1;
OX101752.1_Tachina_lurida_genome_assembly,_chromosome:_1	AUGUSTUS	gene	151888939	151889922	.	+	.	ID=g5924;
OX101752.1_Tachina_lurida_genome_assembly,_chromosome:_1	AUGUSTUS	mRNA	151888939	151889922	1	+	.	ID=g5924.t1;Parent=g5924;
OX101752.1_Tachina_lurida_genome_assembly,_chromosome:_1	AUGUSTUS	start_codon	151888939	151888941	.	+	0	ID=g5924.t1.start1;Parent=g5924.t1;
OX101752.1_Tachina_lurida_genome_assembly,_chromosome:_1	AUGUSTUS	CDS	151888939	151888995	1	+	0	ID=g5924.t1.CDS1;Parent=g5924.t1;
OX101752.1_Tachina_lurida_genome_assembly,_chromosome:_1	AUGUSTUS	exon	151888939	151888995	.	+	.	ID=g5924.t1.exon1;Parent=g5924.t1;
OX101752.1_Tachina_lurida_genome_assembly,_chromosome:_1	AUGUSTUS	intron	151888996	151889175	1	+	.	ID=g5924.t1.intron1;Parent=g5924.t1;
OX101752.1_Tachina_lurida_genome_assembly,_chromosome:_1	AUGUSTUS	CDS	151889176	151889496	1	+	0	ID=g5924.t1.CDS2;Parent=g5924.t1;
OX101752.1_Tachina_lurida_genome_assembly,_chromosome:_1	AUGUSTUS	exon	151889176	151889496	.	+	.	ID=g5924.t1.exon2;Parent=g5924.t1;
OX101752.1_Tachina_lurida_genome_assembly,_chromosome:_1	AUGUSTUS	intron	151889497	151889550	1	+	.	ID=g5924.t1.intron2;Parent=g5924.t1;
OX101752.1_Tachina_lurida_genome_assembly,_chromosome:_1	AUGUSTUS	CDS	151889551	151889922	1	+	0	ID=g5924.t1.CDS3;Parent=g5924.t1;
OX101752.1_Tachina_lurida_genome_assembly,_chromosome:_1	AUGUSTUS	exon	151889551	151889922	.	+	.	ID=g5924.t1.exon3;Parent=g5924.t1;
OX101752.1_Tachina_lurida_genome_assembly,_chromosome:_1	AUGUSTUS	stop_codon	151889920	151889922	.	+	0	ID=g5924.t1.stop1;Parent=g5924.t1;
OX101752.1_Tachina_lurida_genome_assembly,_chromosome:_1	AUGUSTUS	gene	151891125	151895422	.	-	.	ID=g5925;
OX101752.1_Tachina_lurida_genome_assembly,_chromosome:_1	AUGUSTUS	mRNA	151891125	151895422	1	-	.	ID=g5925.t1;Parent=g5925;
OX101752.1_Tachina_lurida_genome_assembly,_chromosome:_1	AUGUSTUS	stop_codon	151891125	151891127	.	-	0	ID=g5925.t1.stop1;Parent=g5925.t1;
OX101752.1_Tachina_lurida_genome_assembly,_chromosome:_1	AUGUSTUS	CDS	151891125	151891328	1	-	0	ID=g5925.t1.CDS1;Parent=g5925.t1;
OX101752.1_Tachina_lurida_genome_assembly,_chromosome:_1	AUGUSTUS	exon	151891125	151891328	.	-	.	ID=g5925.t1.exon1;Parent=g5925.t1;
OX101752.1_Tachina_lurida_genome_assembly,_chromosome:_1	AUGUSTUS	intron	151891329	151891386	1	-	.	ID=g5925.t1.intron1;Parent=g5925.t1;
OX101752.1_Tachina_lurida_genome_assembly,_chromosome:_1	AUGUSTUS	CDS	151891387	151891518	1	-	0	ID=g5925.t1.CDS2;Parent=g5925.t1;
OX101752.1_Tachina_lurida_genome_assembly,_chromosome:_1	AUGUSTUS	exon	151891387	151891518	.	-	.	ID=g5925.t1.exon2;Parent=g5925.t1;
OX101752.1_Tachina_lurida_genome_assembly,_chromosome:_1	AUGUSTUS	intron	151891519	151891576	1	-	.	ID=g5925.t1.intron2;Parent=g5925.t1;
OX101752.1_Tachina_lurida_genome_assembly,_chromosome:_1	AUGUSTUS	CDS	151891577	151891755	1	-	2	ID=g5925.t1.CDS3;Parent=g5925.t1;
OX101752.1_Tachina_lurida_genome_assembly,_chromosome:_1	AUGUSTUS	exon	151891577	151891755	.	-	.	ID=g5925.t1.exon3;Parent=g5925.t1;
OX101752.1_Tachina_lurida_genome_assembly,_chromosome:_1	AUGUSTUS	intron	151891756	151891817	1	-	.	ID=g5925.t1.intron3;Parent=g5925.t1;
OX101752.1_Tachina_lurida_genome_assembly,_chromosome:_1	AUGUSTUS	CDS	151891818	151892394	1	-	0	ID=g5925.t1.CDS4;Parent=g5925.t1;
OX101752.1_Tachina_lurida_genome_assembly,_chromosome:_1	AUGUSTUS	exon	151891818	151892394	.	-	.	ID=g5925.t1.exon4;Parent=g5925.t1;
OX101752.1_Tachina_lurida_genome_assembly,_chromosome:_1	AUGUSTUS	intron	151892395	151892790	1	-	.	ID=g5925.t1.intron4;Parent=g5925.t1;
OX101752.1_Tachina_lurida_genome_assembly,_chromosome:_1	AUGUSTUS	CDS	151892791	151892970	1	-	0	ID=g5925.t1.CDS5;Parent=g5925.t1;
OX101752.1_Tachina_lurida_genome_assembly,_chromosome:_1	AUGUSTUS	exon	151892791	151892970	.	-	.	ID=g5925.t1.exon5;Parent=g5925.t1;
OX101752.1_Tachina_lurida_genome_assembly,_chromosome:_1	AUGUSTUS	intron	151892971	151893039	1	-	.	ID=g5925.t1.intron5;Parent=g5925.t1;
OX101752.1_Tachina_lurida_genome_assembly,_chromosome:_1	AUGUSTUS	CDS	151893040	151893759	1	-	0	ID=g5925.t1.CDS6;Parent=g5925.t1;
OX101752.1_Tachina_lurida_genome_assembly,_chromosome:_1	AUGUSTUS	exon	151893040	151893759	.	-	.	ID=g5925.t1.exon6;Parent=g5925.t1;
OX101752.1_Tachina_lurida_genome_assembly,_chromosome:_1	AUGUSTUS	intron	151893760	151893817	1	-	.	ID=g5925.t1.intron6;Parent=g5925.t1;
OX101752.1_Tachina_lurida_genome_assembly,_chromosome:_1	AUGUSTUS	CDS	151893818	151895422	1	-	0	ID=g5925.t1.CDS7;Parent=g5925.t1;
OX101752.1_Tachina_lurida_genome_assembly,_chromosome:_1	AUGUSTUS	exon	151893818	151895422	.	-	.	ID=g5925.t1.exon7;Parent=g5925.t1;
OX101752.1_Tachina_lurida_genome_assembly,_chromosome:_1	AUGUSTUS	start_codon	151895420	151895422	.	-	0	ID=g5925.t1.start1;Parent=g5925.t1;
OX101752.1_Tachina_lurida_genome_assembly,_chromosome:_1	AUGUSTUS	gene	151899089	151899857	.	+	.	ID=g5926;
OX101752.1_Tachina_lurida_genome_assembly,_chromosome:_1	AUGUSTUS	mRNA	151899089	151899857	1	+	.	ID=g5926.t1;Parent=g5926;
OX101752.1_Tachina_lurida_genome_assembly,_chromosome:_1	AUGUSTUS	start_codon	151899089	151899091	.	+	0	ID=g5926.t1.start1;Parent=g5926.t1;
OX101752.1_Tachina_lurida_genome_assembly,_chromosome:_1	AUGUSTUS	CDS	151899089	151899131	1	+	0	ID=g5926.t1.CDS1;Parent=g5926.t1;
OX101752.1_Tachina_lurida_genome_assembly,_chromosome:_1	AUGUSTUS	exon	151899089	151899131	.	+	.	ID=g5926.t1.exon1;Parent=g5926.t1;
OX101752.1_Tachina_lurida_genome_assembly,_chromosome:_1	AUGUSTUS	intron	151899132	151899244	1	+	.	ID=g5926.t1.intron1;Parent=g5926.t1;
OX101752.1_Tachina_lurida_genome_assembly,_chromosome:_1	AUGUSTUS	CDS	151899245	151899360	1	+	2	ID=g5926.t1.CDS2;Parent=g5926.t1;
OX101752.1_Tachina_lurida_genome_assembly,_chromosome:_1	AUGUSTUS	exon	151899245	151899360	.	+	.	ID=g5926.t1.exon2;Parent=g5926.t1;
OX101752.1_Tachina_lurida_genome_assembly,_chromosome:_1	AUGUSTUS	intron	151899361	151899416	1	+	.	ID=g5926.t1.intron2;Parent=g5926.t1;
OX101752.1_Tachina_lurida_genome_assembly,_chromosome:_1	AUGUSTUS	CDS	151899417	151899604	1	+	0	ID=g5926.t1.CDS3;Parent=g5926.t1;
OX101752.1_Tachina_lurida_genome_assembly,_chromosome:_1	AUGUSTUS	exon	151899417	151899604	.	+	.	ID=g5926.t1.exon3;Parent=g5926.t1;
OX101752.1_Tachina_lurida_genome_assembly,_chromosome:_1	AUGUSTUS	intron	151899605	151899670	1	+	.	ID=g5926.t1.intron3;Parent=g5926.t1;
OX101752.1_Tachina_lurida_genome_assembly,_chromosome:_1	AUGUSTUS	CDS	151899671	151899857	1	+	1	ID=g5926.t1.CDS4;Parent=g5926.t1;
OX101752.1_Tachina_lurida_genome_assembly,_chromosome:_1	AUGUSTUS	exon	151899671	151899857	.	+	.	ID=g5926.t1.exon4;Parent=g5926.t1;
OX101752.1_Tachina_lurida_genome_assembly,_chromosome:_1	AUGUSTUS	stop_codon	151899855	151899857	.	+	0	ID=g5926.t1.stop1;Parent=g5926.t1;
OX101752.1_Tachina_lurida_genome_assembly,_chromosome:_1	AUGUSTUS	gene	151900586	151901109	.	+	.	ID=g5927;
OX101752.1_Tachina_lurida_genome_assembly,_chromosome:_1	AUGUSTUS	mRNA	151900691	151901109	1	+	.	ID=g5927.t1;Parent=g5927;
OX101752.1_Tachina_lurida_genome_assembly,_chromosome:_1	AUGUSTUS	start_codon	151900691	151900693	.	+	0	ID=g5927.t1.start1;Parent=g5927.t1;
OX101752.1_Tachina_lurida_genome_assembly,_chromosome:_1	AUGUSTUS	CDS	151900691	151900791	1	+	0	ID=g5927.t1.CDS1;Parent=g5927.t1;
OX101752.1_Tachina_lurida_genome_assembly,_chromosome:_1	AUGUSTUS	exon	151900691	151900791	.	+	.	ID=g5927.t1.exon1;Parent=g5927.t1;
OX101752.1_Tachina_lurida_genome_assembly,_chromosome:_1	AUGUSTUS	intron	151900792	151900847	1	+	.	ID=g5927.t1.intron1;Parent=g5927.t1;
OX101752.1_Tachina_lurida_genome_assembly,_chromosome:_1	AUGUSTUS	CDS	151900848	151901109	1	+	1	ID=g5927.t1.CDS2;Parent=g5927.t1;
OX101752.1_Tachina_lurida_genome_assembly,_chromosome:_1	AUGUSTUS	exon	151900848	151901109	.	+	.	ID=g5927.t1.exon2;Parent=g5927.t1;
OX101752.1_Tachina_lurida_genome_assembly,_chromosome:_1	AUGUSTUS	stop_codon	151901107	151901109	.	+	0	ID=g5927.t1.stop1;Parent=g5927.t1;
OX101752.1_Tachina_lurida_genome_assembly,_chromosome:_1	GeneMark.hmm3	mRNA	151900586	151901109	.	+	.	ID=g5927.t2;Parent=g5927;
OX101752.1_Tachina_lurida_genome_assembly,_chromosome:_1	GeneMark.hmm3	start_codon	151900586	151900588	.	+	0	ID=g5927.t2.start1;Parent=g5927.t2;
OX101752.1_Tachina_lurida_genome_assembly,_chromosome:_1	GeneMark.hmm3	CDS	151900586	151900791	.	+	0	ID=g5927.t2.CDS1;Parent=g5927.t2;
OX101752.1_Tachina_lurida_genome_assembly,_chromosome:_1	GeneMark.hmm3	exon	151900586	151900791	0	+	.	ID=g5927.t2.exon1;Parent=g5927.t2;
OX101752.1_Tachina_lurida_genome_assembly,_chromosome:_1	GeneMark.hmm3	intron	151900792	151900847	.	+	1	ID=g5927.t2.intron1;Parent=g5927.t2;
OX101752.1_Tachina_lurida_genome_assembly,_chromosome:_1	GeneMark.hmm3	CDS	151900848	151901109	.	+	1	ID=g5927.t2.CDS2;Parent=g5927.t2;
OX101752.1_Tachina_lurida_genome_assembly,_chromosome:_1	GeneMark.hmm3	exon	151900848	151901109	0	+	.	ID=g5927.t2.exon2;Parent=g5927.t2;
OX101752.1_Tachina_lurida_genome_assembly,_chromosome:_1	GeneMark.hmm3	stop_codon	151901107	151901109	.	+	0	ID=g5927.t2.stop1;Parent=g5927.t2;
OX101752.1_Tachina_lurida_genome_assembly,_chromosome:_1	AUGUSTUS	gene	151901209	151902605	.	-	.	ID=g5928;
OX101752.1_Tachina_lurida_genome_assembly,_chromosome:_1	AUGUSTUS	mRNA	151901209	151902605	1	-	.	ID=g5928.t1;Parent=g5928;
OX101752.1_Tachina_lurida_genome_assembly,_chromosome:_1	AUGUSTUS	stop_codon	151901209	151901211	.	-	0	ID=g5928.t1.stop1;Parent=g5928.t1;
OX101752.1_Tachina_lurida_genome_assembly,_chromosome:_1	AUGUSTUS	CDS	151901209	151901337	1	-	0	ID=g5928.t1.CDS1;Parent=g5928.t1;
OX101752.1_Tachina_lurida_genome_assembly,_chromosome:_1	AUGUSTUS	exon	151901209	151901337	.	-	.	ID=g5928.t1.exon1;Parent=g5928.t1;
OX101752.1_Tachina_lurida_genome_assembly,_chromosome:_1	AUGUSTUS	intron	151901338	151902080	1	-	.	ID=g5928.t1.intron1;Parent=g5928.t1;
OX101752.1_Tachina_lurida_genome_assembly,_chromosome:_1	AUGUSTUS	CDS	151902081	151902398	1	-	0	ID=g5928.t1.CDS2;Parent=g5928.t1;
OX101752.1_Tachina_lurida_genome_assembly,_chromosome:_1	AUGUSTUS	exon	151902081	151902398	.	-	.	ID=g5928.t1.exon2;Parent=g5928.t1;
OX101752.1_Tachina_lurida_genome_assembly,_chromosome:_1	AUGUSTUS	intron	151902399	151902467	1	-	.	ID=g5928.t1.intron2;Parent=g5928.t1;
OX101752.1_Tachina_lurida_genome_assembly,_chromosome:_1	AUGUSTUS	CDS	151902468	151902605	1	-	0	ID=g5928.t1.CDS3;Parent=g5928.t1;
OX101752.1_Tachina_lurida_genome_assembly,_chromosome:_1	AUGUSTUS	exon	151902468	151902605	.	-	.	ID=g5928.t1.exon3;Parent=g5928.t1;
OX101752.1_Tachina_lurida_genome_assembly,_chromosome:_1	AUGUSTUS	start_codon	151902603	151902605	.	-	0	ID=g5928.t1.start1;Parent=g5928.t1;
OX101752.1_Tachina_lurida_genome_assembly,_chromosome:_1	AUGUSTUS	gene	151904908	151905917	.	+	.	ID=g5929;
OX101752.1_Tachina_lurida_genome_assembly,_chromosome:_1	AUGUSTUS	mRNA	151904908	151905917	1	+	.	ID=g5929.t1;Parent=g5929;
OX101752.1_Tachina_lurida_genome_assembly,_chromosome:_1	AUGUSTUS	start_codon	151904908	151904910	.	+	0	ID=g5929.t1.start1;Parent=g5929.t1;
OX101752.1_Tachina_lurida_genome_assembly,_chromosome:_1	AUGUSTUS	CDS	151904908	151905197	1	+	0	ID=g5929.t1.CDS1;Parent=g5929.t1;
OX101752.1_Tachina_lurida_genome_assembly,_chromosome:_1	AUGUSTUS	exon	151904908	151905197	.	+	.	ID=g5929.t1.exon1;Parent=g5929.t1;
OX101752.1_Tachina_lurida_genome_assembly,_chromosome:_1	AUGUSTUS	intron	151905198	151905256	1	+	.	ID=g5929.t1.intron1;Parent=g5929.t1;
OX101752.1_Tachina_lurida_genome_assembly,_chromosome:_1	AUGUSTUS	CDS	151905257	151905917	1	+	1	ID=g5929.t1.CDS2;Parent=g5929.t1;
OX101752.1_Tachina_lurida_genome_assembly,_chromosome:_1	AUGUSTUS	exon	151905257	151905917	.	+	.	ID=g5929.t1.exon2;Parent=g5929.t1;
OX101752.1_Tachina_lurida_genome_assembly,_chromosome:_1	AUGUSTUS	stop_codon	151905915	151905917	.	+	0	ID=g5929.t1.stop1;Parent=g5929.t1;
OX101752.1_Tachina_lurida_genome_assembly,_chromosome:_1	AUGUSTUS	gene	151909295	151909805	.	-	.	ID=g5930;
OX101752.1_Tachina_lurida_genome_assembly,_chromosome:_1	AUGUSTUS	mRNA	151909295	151909805	0.79	-	.	ID=g5930.t1;Parent=g5930;
OX101752.1_Tachina_lurida_genome_assembly,_chromosome:_1	AUGUSTUS	stop_codon	151909295	151909297	.	-	0	ID=g5930.t1.stop1;Parent=g5930.t1;
OX101752.1_Tachina_lurida_genome_assembly,_chromosome:_1	AUGUSTUS	CDS	151909295	151909338	0.79	-	2	ID=g5930.t1.CDS1;Parent=g5930.t1;
OX101752.1_Tachina_lurida_genome_assembly,_chromosome:_1	AUGUSTUS	exon	151909295	151909338	.	-	.	ID=g5930.t1.exon1;Parent=g5930.t1;
OX101752.1_Tachina_lurida_genome_assembly,_chromosome:_1	AUGUSTUS	intron	151909339	151909567	0.79	-	.	ID=g5930.t1.intron1;Parent=g5930.t1;
OX101752.1_Tachina_lurida_genome_assembly,_chromosome:_1	AUGUSTUS	CDS	151909568	151909805	1	-	0	ID=g5930.t1.CDS2;Parent=g5930.t1;
OX101752.1_Tachina_lurida_genome_assembly,_chromosome:_1	AUGUSTUS	exon	151909568	151909805	.	-	.	ID=g5930.t1.exon2;Parent=g5930.t1;
OX101752.1_Tachina_lurida_genome_assembly,_chromosome:_1	AUGUSTUS	start_codon	151909803	151909805	.	-	0	ID=g5930.t1.start1;Parent=g5930.t1;
OX101752.1_Tachina_lurida_genome_assembly,_chromosome:_1	AUGUSTUS	gene	151911168	151911722	.	-	.	ID=g5931;
OX101752.1_Tachina_lurida_genome_assembly,_chromosome:_1	AUGUSTUS	mRNA	151911168	151911722	0.45	-	.	ID=g5931.t1;Parent=g5931;
OX101752.1_Tachina_lurida_genome_assembly,_chromosome:_1	AUGUSTUS	stop_codon	151911168	151911170	.	-	0	ID=g5931.t1.stop1;Parent=g5931.t1;
OX101752.1_Tachina_lurida_genome_assembly,_chromosome:_1	AUGUSTUS	CDS	151911168	151911248	0.83	-	0	ID=g5931.t1.CDS1;Parent=g5931.t1;
OX101752.1_Tachina_lurida_genome_assembly,_chromosome:_1	AUGUSTUS	exon	151911168	151911248	.	-	.	ID=g5931.t1.exon1;Parent=g5931.t1;
OX101752.1_Tachina_lurida_genome_assembly,_chromosome:_1	AUGUSTUS	intron	151911249	151911360	0.83	-	.	ID=g5931.t1.intron1;Parent=g5931.t1;
OX101752.1_Tachina_lurida_genome_assembly,_chromosome:_1	AUGUSTUS	CDS	151911361	151911542	0.71	-	2	ID=g5931.t1.CDS2;Parent=g5931.t1;
OX101752.1_Tachina_lurida_genome_assembly,_chromosome:_1	AUGUSTUS	exon	151911361	151911542	.	-	.	ID=g5931.t1.exon2;Parent=g5931.t1;
OX101752.1_Tachina_lurida_genome_assembly,_chromosome:_1	AUGUSTUS	intron	151911543	151911634	0.53	-	.	ID=g5931.t1.intron2;Parent=g5931.t1;
OX101752.1_Tachina_lurida_genome_assembly,_chromosome:_1	AUGUSTUS	CDS	151911635	151911722	0.68	-	0	ID=g5931.t1.CDS3;Parent=g5931.t1;
OX101752.1_Tachina_lurida_genome_assembly,_chromosome:_1	AUGUSTUS	exon	151911635	151911722	.	-	.	ID=g5931.t1.exon3;Parent=g5931.t1;
OX101752.1_Tachina_lurida_genome_assembly,_chromosome:_1	AUGUSTUS	start_codon	151911720	151911722	.	-	0	ID=g5931.t1.start1;Parent=g5931.t1;
OX101752.1_Tachina_lurida_genome_assembly,_chromosome:_1	AUGUSTUS	gene	151949433	151970555	.	+	.	ID=g5932;
OX101752.1_Tachina_lurida_genome_assembly,_chromosome:_1	AUGUSTUS	mRNA	151949433	151970555	1	+	.	ID=g5932.t1;Parent=g5932;
OX101752.1_Tachina_lurida_genome_assembly,_chromosome:_1	AUGUSTUS	start_codon	151949433	151949435	.	+	0	ID=g5932.t1.start1;Parent=g5932.t1;
OX101752.1_Tachina_lurida_genome_assembly,_chromosome:_1	AUGUSTUS	CDS	151949433	151949577	1	+	0	ID=g5932.t1.CDS1;Parent=g5932.t1;
OX101752.1_Tachina_lurida_genome_assembly,_chromosome:_1	AUGUSTUS	exon	151949433	151949577	.	+	.	ID=g5932.t1.exon1;Parent=g5932.t1;
OX101752.1_Tachina_lurida_genome_assembly,_chromosome:_1	AUGUSTUS	intron	151949578	151961511	1	+	.	ID=g5932.t1.intron1;Parent=g5932.t1;
OX101752.1_Tachina_lurida_genome_assembly,_chromosome:_1	AUGUSTUS	CDS	151961512	151961658	1	+	2	ID=g5932.t1.CDS2;Parent=g5932.t1;
OX101752.1_Tachina_lurida_genome_assembly,_chromosome:_1	AUGUSTUS	exon	151961512	151961658	.	+	.	ID=g5932.t1.exon2;Parent=g5932.t1;
OX101752.1_Tachina_lurida_genome_assembly,_chromosome:_1	AUGUSTUS	intron	151961659	151970217	1	+	.	ID=g5932.t1.intron2;Parent=g5932.t1;
OX101752.1_Tachina_lurida_genome_assembly,_chromosome:_1	AUGUSTUS	CDS	151970218	151970394	1	+	2	ID=g5932.t1.CDS3;Parent=g5932.t1;
OX101752.1_Tachina_lurida_genome_assembly,_chromosome:_1	AUGUSTUS	exon	151970218	151970394	.	+	.	ID=g5932.t1.exon3;Parent=g5932.t1;
OX101752.1_Tachina_lurida_genome_assembly,_chromosome:_1	AUGUSTUS	intron	151970395	151970478	1	+	.	ID=g5932.t1.intron3;Parent=g5932.t1;
OX101752.1_Tachina_lurida_genome_assembly,_chromosome:_1	AUGUSTUS	CDS	151970479	151970555	1	+	2	ID=g5932.t1.CDS4;Parent=g5932.t1;
OX101752.1_Tachina_lurida_genome_assembly,_chromosome:_1	AUGUSTUS	exon	151970479	151970555	.	+	.	ID=g5932.t1.exon4;Parent=g5932.t1;
OX101752.1_Tachina_lurida_genome_assembly,_chromosome:_1	AUGUSTUS	stop_codon	151970553	151970555	.	+	0	ID=g5932.t1.stop1;Parent=g5932.t1;
OX101752.1_Tachina_lurida_genome_assembly,_chromosome:_1	AUGUSTUS	gene	151986345	151987065	.	-	.	ID=g5933;
OX101752.1_Tachina_lurida_genome_assembly,_chromosome:_1	AUGUSTUS	mRNA	151986345	151987065	1	-	.	ID=g5933.t1;Parent=g5933;
OX101752.1_Tachina_lurida_genome_assembly,_chromosome:_1	AUGUSTUS	stop_codon	151986345	151986347	.	-	0	ID=g5933.t1.stop1;Parent=g5933.t1;
OX101752.1_Tachina_lurida_genome_assembly,_chromosome:_1	AUGUSTUS	CDS	151986345	151986512	1	-	0	ID=g5933.t1.CDS1;Parent=g5933.t1;
OX101752.1_Tachina_lurida_genome_assembly,_chromosome:_1	AUGUSTUS	exon	151986345	151986512	.	-	.	ID=g5933.t1.exon1;Parent=g5933.t1;
OX101752.1_Tachina_lurida_genome_assembly,_chromosome:_1	AUGUSTUS	intron	151986513	151986576	1	-	.	ID=g5933.t1.intron1;Parent=g5933.t1;
OX101752.1_Tachina_lurida_genome_assembly,_chromosome:_1	AUGUSTUS	CDS	151986577	151986883	1	-	1	ID=g5933.t1.CDS2;Parent=g5933.t1;
OX101752.1_Tachina_lurida_genome_assembly,_chromosome:_1	AUGUSTUS	exon	151986577	151986883	.	-	.	ID=g5933.t1.exon2;Parent=g5933.t1;
OX101752.1_Tachina_lurida_genome_assembly,_chromosome:_1	AUGUSTUS	intron	151986884	151986958	1	-	.	ID=g5933.t1.intron2;Parent=g5933.t1;
OX101752.1_Tachina_lurida_genome_assembly,_chromosome:_1	AUGUSTUS	CDS	151986959	151987065	1	-	0	ID=g5933.t1.CDS3;Parent=g5933.t1;
OX101752.1_Tachina_lurida_genome_assembly,_chromosome:_1	AUGUSTUS	exon	151986959	151987065	.	-	.	ID=g5933.t1.exon3;Parent=g5933.t1;
OX101752.1_Tachina_lurida_genome_assembly,_chromosome:_1	AUGUSTUS	start_codon	151987063	151987065	.	-	0	ID=g5933.t1.start1;Parent=g5933.t1;
OX101752.1_Tachina_lurida_genome_assembly,_chromosome:_1	AUGUSTUS	gene	151989475	151998406	.	-	.	ID=g5934;
OX101752.1_Tachina_lurida_genome_assembly,_chromosome:_1	AUGUSTUS	mRNA	151989475	151998406	0.45	-	.	ID=g5934.t1;Parent=g5934;
OX101752.1_Tachina_lurida_genome_assembly,_chromosome:_1	AUGUSTUS	stop_codon	151989475	151989477	.	-	0	ID=g5934.t1.stop1;Parent=g5934.t1;
OX101752.1_Tachina_lurida_genome_assembly,_chromosome:_1	AUGUSTUS	CDS	151989475	151989575	1	-	2	ID=g5934.t1.CDS1;Parent=g5934.t1;
OX101752.1_Tachina_lurida_genome_assembly,_chromosome:_1	AUGUSTUS	exon	151989475	151989575	.	-	.	ID=g5934.t1.exon1;Parent=g5934.t1;
OX101752.1_Tachina_lurida_genome_assembly,_chromosome:_1	AUGUSTUS	intron	151989576	151989644	1	-	.	ID=g5934.t1.intron1;Parent=g5934.t1;
OX101752.1_Tachina_lurida_genome_assembly,_chromosome:_1	AUGUSTUS	CDS	151989645	151989794	1	-	2	ID=g5934.t1.CDS2;Parent=g5934.t1;
OX101752.1_Tachina_lurida_genome_assembly,_chromosome:_1	AUGUSTUS	exon	151989645	151989794	.	-	.	ID=g5934.t1.exon2;Parent=g5934.t1;
OX101752.1_Tachina_lurida_genome_assembly,_chromosome:_1	AUGUSTUS	intron	151989795	151989856	1	-	.	ID=g5934.t1.intron2;Parent=g5934.t1;
OX101752.1_Tachina_lurida_genome_assembly,_chromosome:_1	AUGUSTUS	CDS	151989857	151989985	1	-	2	ID=g5934.t1.CDS3;Parent=g5934.t1;
OX101752.1_Tachina_lurida_genome_assembly,_chromosome:_1	AUGUSTUS	exon	151989857	151989985	.	-	.	ID=g5934.t1.exon3;Parent=g5934.t1;
OX101752.1_Tachina_lurida_genome_assembly,_chromosome:_1	AUGUSTUS	intron	151989986	151991272	1	-	.	ID=g5934.t1.intron3;Parent=g5934.t1;
OX101752.1_Tachina_lurida_genome_assembly,_chromosome:_1	AUGUSTUS	CDS	151991273	151991425	1	-	2	ID=g5934.t1.CDS4;Parent=g5934.t1;
OX101752.1_Tachina_lurida_genome_assembly,_chromosome:_1	AUGUSTUS	exon	151991273	151991425	.	-	.	ID=g5934.t1.exon4;Parent=g5934.t1;
OX101752.1_Tachina_lurida_genome_assembly,_chromosome:_1	AUGUSTUS	intron	151991426	151991495	1	-	.	ID=g5934.t1.intron4;Parent=g5934.t1;
OX101752.1_Tachina_lurida_genome_assembly,_chromosome:_1	AUGUSTUS	CDS	151991496	151991759	1	-	2	ID=g5934.t1.CDS5;Parent=g5934.t1;
OX101752.1_Tachina_lurida_genome_assembly,_chromosome:_1	AUGUSTUS	exon	151991496	151991759	.	-	.	ID=g5934.t1.exon5;Parent=g5934.t1;
OX101752.1_Tachina_lurida_genome_assembly,_chromosome:_1	AUGUSTUS	intron	151991760	151993962	1	-	.	ID=g5934.t1.intron5;Parent=g5934.t1;
OX101752.1_Tachina_lurida_genome_assembly,_chromosome:_1	AUGUSTUS	CDS	151993963	151994082	1	-	2	ID=g5934.t1.CDS6;Parent=g5934.t1;
OX101752.1_Tachina_lurida_genome_assembly,_chromosome:_1	AUGUSTUS	exon	151993963	151994082	.	-	.	ID=g5934.t1.exon6;Parent=g5934.t1;
OX101752.1_Tachina_lurida_genome_assembly,_chromosome:_1	AUGUSTUS	intron	151994083	151996923	1	-	.	ID=g5934.t1.intron6;Parent=g5934.t1;
OX101752.1_Tachina_lurida_genome_assembly,_chromosome:_1	AUGUSTUS	CDS	151996924	151997043	1	-	2	ID=g5934.t1.CDS7;Parent=g5934.t1;
OX101752.1_Tachina_lurida_genome_assembly,_chromosome:_1	AUGUSTUS	exon	151996924	151997043	.	-	.	ID=g5934.t1.exon7;Parent=g5934.t1;
OX101752.1_Tachina_lurida_genome_assembly,_chromosome:_1	AUGUSTUS	intron	151997044	151997109	1	-	.	ID=g5934.t1.intron7;Parent=g5934.t1;
OX101752.1_Tachina_lurida_genome_assembly,_chromosome:_1	AUGUSTUS	CDS	151997110	151997808	0.45	-	2	ID=g5934.t1.CDS8;Parent=g5934.t1;
OX101752.1_Tachina_lurida_genome_assembly,_chromosome:_1	AUGUSTUS	exon	151997110	151997808	.	-	.	ID=g5934.t1.exon8;Parent=g5934.t1;
OX101752.1_Tachina_lurida_genome_assembly,_chromosome:_1	AUGUSTUS	intron	151997809	151998177	1	-	.	ID=g5934.t1.intron8;Parent=g5934.t1;
OX101752.1_Tachina_lurida_genome_assembly,_chromosome:_1	AUGUSTUS	CDS	151998178	151998406	1	-	0	ID=g5934.t1.CDS9;Parent=g5934.t1;
OX101752.1_Tachina_lurida_genome_assembly,_chromosome:_1	AUGUSTUS	exon	151998178	151998406	.	-	.	ID=g5934.t1.exon9;Parent=g5934.t1;
OX101752.1_Tachina_lurida_genome_assembly,_chromosome:_1	AUGUSTUS	start_codon	151998404	151998406	.	-	0	ID=g5934.t1.start1;Parent=g5934.t1;
OX101752.1_Tachina_lurida_genome_assembly,_chromosome:_1	AUGUSTUS	gene	152038391	152042970	.	+	.	ID=g5935;
OX101752.1_Tachina_lurida_genome_assembly,_chromosome:_1	AUGUSTUS	mRNA	152038391	152042970	1	+	.	ID=g5935.t1;Parent=g5935;
OX101752.1_Tachina_lurida_genome_assembly,_chromosome:_1	AUGUSTUS	start_codon	152038391	152038393	.	+	0	ID=g5935.t1.start1;Parent=g5935.t1;
OX101752.1_Tachina_lurida_genome_assembly,_chromosome:_1	AUGUSTUS	CDS	152038391	152038654	1	+	0	ID=g5935.t1.CDS1;Parent=g5935.t1;
OX101752.1_Tachina_lurida_genome_assembly,_chromosome:_1	AUGUSTUS	exon	152038391	152038654	.	+	.	ID=g5935.t1.exon1;Parent=g5935.t1;
OX101752.1_Tachina_lurida_genome_assembly,_chromosome:_1	AUGUSTUS	intron	152038655	152039960	1	+	.	ID=g5935.t1.intron1;Parent=g5935.t1;
OX101752.1_Tachina_lurida_genome_assembly,_chromosome:_1	AUGUSTUS	CDS	152039961	152040194	1	+	0	ID=g5935.t1.CDS2;Parent=g5935.t1;
OX101752.1_Tachina_lurida_genome_assembly,_chromosome:_1	AUGUSTUS	exon	152039961	152040194	.	+	.	ID=g5935.t1.exon2;Parent=g5935.t1;
OX101752.1_Tachina_lurida_genome_assembly,_chromosome:_1	AUGUSTUS	intron	152040195	152040265	1	+	.	ID=g5935.t1.intron2;Parent=g5935.t1;
OX101752.1_Tachina_lurida_genome_assembly,_chromosome:_1	AUGUSTUS	CDS	152040266	152040709	1	+	0	ID=g5935.t1.CDS3;Parent=g5935.t1;
OX101752.1_Tachina_lurida_genome_assembly,_chromosome:_1	AUGUSTUS	exon	152040266	152040709	.	+	.	ID=g5935.t1.exon3;Parent=g5935.t1;
OX101752.1_Tachina_lurida_genome_assembly,_chromosome:_1	AUGUSTUS	intron	152040710	152041052	1	+	.	ID=g5935.t1.intron3;Parent=g5935.t1;
OX101752.1_Tachina_lurida_genome_assembly,_chromosome:_1	AUGUSTUS	CDS	152041053	152041185	1	+	0	ID=g5935.t1.CDS4;Parent=g5935.t1;
OX101752.1_Tachina_lurida_genome_assembly,_chromosome:_1	AUGUSTUS	exon	152041053	152041185	.	+	.	ID=g5935.t1.exon4;Parent=g5935.t1;
OX101752.1_Tachina_lurida_genome_assembly,_chromosome:_1	AUGUSTUS	intron	152041186	152042480	1	+	.	ID=g5935.t1.intron4;Parent=g5935.t1;
OX101752.1_Tachina_lurida_genome_assembly,_chromosome:_1	AUGUSTUS	CDS	152042481	152042725	1	+	2	ID=g5935.t1.CDS5;Parent=g5935.t1;
OX101752.1_Tachina_lurida_genome_assembly,_chromosome:_1	AUGUSTUS	exon	152042481	152042725	.	+	.	ID=g5935.t1.exon5;Parent=g5935.t1;
OX101752.1_Tachina_lurida_genome_assembly,_chromosome:_1	AUGUSTUS	intron	152042726	152042796	1	+	.	ID=g5935.t1.intron5;Parent=g5935.t1;
OX101752.1_Tachina_lurida_genome_assembly,_chromosome:_1	AUGUSTUS	CDS	152042797	152042970	1	+	0	ID=g5935.t1.CDS6;Parent=g5935.t1;
OX101752.1_Tachina_lurida_genome_assembly,_chromosome:_1	AUGUSTUS	exon	152042797	152042970	.	+	.	ID=g5935.t1.exon6;Parent=g5935.t1;
OX101752.1_Tachina_lurida_genome_assembly,_chromosome:_1	AUGUSTUS	stop_codon	152042968	152042970	.	+	0	ID=g5935.t1.stop1;Parent=g5935.t1;
OX101752.1_Tachina_lurida_genome_assembly,_chromosome:_1	AUGUSTUS	gene	152046020	152057792	.	+	.	ID=g5936;
OX101752.1_Tachina_lurida_genome_assembly,_chromosome:_1	AUGUSTUS	mRNA	152046020	152057792	1	+	.	ID=g5936.t1;Parent=g5936;
OX101752.1_Tachina_lurida_genome_assembly,_chromosome:_1	AUGUSTUS	start_codon	152046020	152046022	.	+	0	ID=g5936.t1.start1;Parent=g5936.t1;
OX101752.1_Tachina_lurida_genome_assembly,_chromosome:_1	AUGUSTUS	CDS	152046020	152046295	1	+	0	ID=g5936.t1.CDS1;Parent=g5936.t1;
OX101752.1_Tachina_lurida_genome_assembly,_chromosome:_1	AUGUSTUS	exon	152046020	152046295	.	+	.	ID=g5936.t1.exon1;Parent=g5936.t1;
OX101752.1_Tachina_lurida_genome_assembly,_chromosome:_1	AUGUSTUS	intron	152046296	152054298	1	+	.	ID=g5936.t1.intron1;Parent=g5936.t1;
OX101752.1_Tachina_lurida_genome_assembly,_chromosome:_1	AUGUSTUS	CDS	152054299	152054532	1	+	0	ID=g5936.t1.CDS2;Parent=g5936.t1;
OX101752.1_Tachina_lurida_genome_assembly,_chromosome:_1	AUGUSTUS	exon	152054299	152054532	.	+	.	ID=g5936.t1.exon2;Parent=g5936.t1;
OX101752.1_Tachina_lurida_genome_assembly,_chromosome:_1	AUGUSTUS	intron	152054533	152054596	1	+	.	ID=g5936.t1.intron2;Parent=g5936.t1;
OX101752.1_Tachina_lurida_genome_assembly,_chromosome:_1	AUGUSTUS	CDS	152054597	152055040	1	+	0	ID=g5936.t1.CDS3;Parent=g5936.t1;
OX101752.1_Tachina_lurida_genome_assembly,_chromosome:_1	AUGUSTUS	exon	152054597	152055040	.	+	.	ID=g5936.t1.exon3;Parent=g5936.t1;
OX101752.1_Tachina_lurida_genome_assembly,_chromosome:_1	AUGUSTUS	intron	152055041	152056580	1	+	.	ID=g5936.t1.intron3;Parent=g5936.t1;
OX101752.1_Tachina_lurida_genome_assembly,_chromosome:_1	AUGUSTUS	CDS	152056581	152056713	1	+	0	ID=g5936.t1.CDS4;Parent=g5936.t1;
OX101752.1_Tachina_lurida_genome_assembly,_chromosome:_1	AUGUSTUS	exon	152056581	152056713	.	+	.	ID=g5936.t1.exon4;Parent=g5936.t1;
OX101752.1_Tachina_lurida_genome_assembly,_chromosome:_1	AUGUSTUS	intron	152056714	152057307	1	+	.	ID=g5936.t1.intron4;Parent=g5936.t1;
OX101752.1_Tachina_lurida_genome_assembly,_chromosome:_1	AUGUSTUS	CDS	152057308	152057552	1	+	2	ID=g5936.t1.CDS5;Parent=g5936.t1;
OX101752.1_Tachina_lurida_genome_assembly,_chromosome:_1	AUGUSTUS	exon	152057308	152057552	.	+	.	ID=g5936.t1.exon5;Parent=g5936.t1;
OX101752.1_Tachina_lurida_genome_assembly,_chromosome:_1	AUGUSTUS	intron	152057553	152057618	1	+	.	ID=g5936.t1.intron5;Parent=g5936.t1;
OX101752.1_Tachina_lurida_genome_assembly,_chromosome:_1	AUGUSTUS	CDS	152057619	152057792	1	+	0	ID=g5936.t1.CDS6;Parent=g5936.t1;
OX101752.1_Tachina_lurida_genome_assembly,_chromosome:_1	AUGUSTUS	exon	152057619	152057792	.	+	.	ID=g5936.t1.exon6;Parent=g5936.t1;
OX101752.1_Tachina_lurida_genome_assembly,_chromosome:_1	AUGUSTUS	stop_codon	152057790	152057792	.	+	0	ID=g5936.t1.stop1;Parent=g5936.t1;
OX101752.1_Tachina_lurida_genome_assembly,_chromosome:_1	AUGUSTUS	gene	152072505	152074969	.	+	.	ID=g5937;
OX101752.1_Tachina_lurida_genome_assembly,_chromosome:_1	AUGUSTUS	mRNA	152072505	152074969	1	+	.	ID=g5937.t1;Parent=g5937;
OX101752.1_Tachina_lurida_genome_assembly,_chromosome:_1	AUGUSTUS	start_codon	152072505	152072507	.	+	0	ID=g5937.t1.start1;Parent=g5937.t1;
OX101752.1_Tachina_lurida_genome_assembly,_chromosome:_1	AUGUSTUS	CDS	152072505	152072651	1	+	0	ID=g5937.t1.CDS1;Parent=g5937.t1;
OX101752.1_Tachina_lurida_genome_assembly,_chromosome:_1	AUGUSTUS	exon	152072505	152072651	.	+	.	ID=g5937.t1.exon1;Parent=g5937.t1;
OX101752.1_Tachina_lurida_genome_assembly,_chromosome:_1	AUGUSTUS	intron	152072652	152074735	1	+	.	ID=g5937.t1.intron1;Parent=g5937.t1;
OX101752.1_Tachina_lurida_genome_assembly,_chromosome:_1	AUGUSTUS	CDS	152074736	152074969	1	+	0	ID=g5937.t1.CDS2;Parent=g5937.t1;
OX101752.1_Tachina_lurida_genome_assembly,_chromosome:_1	AUGUSTUS	exon	152074736	152074969	.	+	.	ID=g5937.t1.exon2;Parent=g5937.t1;
OX101752.1_Tachina_lurida_genome_assembly,_chromosome:_1	AUGUSTUS	stop_codon	152074967	152074969	.	+	0	ID=g5937.t1.stop1;Parent=g5937.t1;
OX101752.1_Tachina_lurida_genome_assembly,_chromosome:_1	AUGUSTUS	gene	152077459	152077794	.	+	.	ID=g5938;
OX101752.1_Tachina_lurida_genome_assembly,_chromosome:_1	AUGUSTUS	mRNA	152077459	152077794	1	+	.	ID=g5938.t1;Parent=g5938;
OX101752.1_Tachina_lurida_genome_assembly,_chromosome:_1	AUGUSTUS	start_codon	152077459	152077461	.	+	0	ID=g5938.t1.start1;Parent=g5938.t1;
OX101752.1_Tachina_lurida_genome_assembly,_chromosome:_1	AUGUSTUS	CDS	152077459	152077794	1	+	0	ID=g5938.t1.CDS1;Parent=g5938.t1;
OX101752.1_Tachina_lurida_genome_assembly,_chromosome:_1	AUGUSTUS	exon	152077459	152077794	.	+	.	ID=g5938.t1.exon1;Parent=g5938.t1;
OX101752.1_Tachina_lurida_genome_assembly,_chromosome:_1	AUGUSTUS	stop_codon	152077792	152077794	.	+	0	ID=g5938.t1.stop1;Parent=g5938.t1;
OX101752.1_Tachina_lurida_genome_assembly,_chromosome:_1	AUGUSTUS	gene	152080200	152081666	.	-	.	ID=g5939;
OX101752.1_Tachina_lurida_genome_assembly,_chromosome:_1	AUGUSTUS	mRNA	152080200	152081666	1	-	.	ID=g5939.t1;Parent=g5939;
OX101752.1_Tachina_lurida_genome_assembly,_chromosome:_1	AUGUSTUS	stop_codon	152080200	152080202	.	-	0	ID=g5939.t1.stop1;Parent=g5939.t1;
OX101752.1_Tachina_lurida_genome_assembly,_chromosome:_1	AUGUSTUS	CDS	152080200	152080452	1	-	1	ID=g5939.t1.CDS1;Parent=g5939.t1;
OX101752.1_Tachina_lurida_genome_assembly,_chromosome:_1	AUGUSTUS	exon	152080200	152080452	.	-	.	ID=g5939.t1.exon1;Parent=g5939.t1;
OX101752.1_Tachina_lurida_genome_assembly,_chromosome:_1	AUGUSTUS	intron	152080453	152080543	1	-	.	ID=g5939.t1.intron1;Parent=g5939.t1;
OX101752.1_Tachina_lurida_genome_assembly,_chromosome:_1	AUGUSTUS	CDS	152080544	152080765	1	-	1	ID=g5939.t1.CDS2;Parent=g5939.t1;
OX101752.1_Tachina_lurida_genome_assembly,_chromosome:_1	AUGUSTUS	exon	152080544	152080765	.	-	.	ID=g5939.t1.exon2;Parent=g5939.t1;
OX101752.1_Tachina_lurida_genome_assembly,_chromosome:_1	AUGUSTUS	intron	152080766	152080826	1	-	.	ID=g5939.t1.intron2;Parent=g5939.t1;
OX101752.1_Tachina_lurida_genome_assembly,_chromosome:_1	AUGUSTUS	CDS	152080827	152081239	1	-	0	ID=g5939.t1.CDS3;Parent=g5939.t1;
OX101752.1_Tachina_lurida_genome_assembly,_chromosome:_1	AUGUSTUS	exon	152080827	152081239	.	-	.	ID=g5939.t1.exon3;Parent=g5939.t1;
OX101752.1_Tachina_lurida_genome_assembly,_chromosome:_1	AUGUSTUS	intron	152081240	152081335	1	-	.	ID=g5939.t1.intron3;Parent=g5939.t1;
OX101752.1_Tachina_lurida_genome_assembly,_chromosome:_1	AUGUSTUS	CDS	152081336	152081535	1	-	2	ID=g5939.t1.CDS4;Parent=g5939.t1;
OX101752.1_Tachina_lurida_genome_assembly,_chromosome:_1	AUGUSTUS	exon	152081336	152081535	.	-	.	ID=g5939.t1.exon4;Parent=g5939.t1;
OX101752.1_Tachina_lurida_genome_assembly,_chromosome:_1	AUGUSTUS	intron	152081536	152081599	1	-	.	ID=g5939.t1.intron4;Parent=g5939.t1;
OX101752.1_Tachina_lurida_genome_assembly,_chromosome:_1	AUGUSTUS	CDS	152081600	152081666	1	-	0	ID=g5939.t1.CDS5;Parent=g5939.t1;
OX101752.1_Tachina_lurida_genome_assembly,_chromosome:_1	AUGUSTUS	exon	152081600	152081666	.	-	.	ID=g5939.t1.exon5;Parent=g5939.t1;
OX101752.1_Tachina_lurida_genome_assembly,_chromosome:_1	AUGUSTUS	start_codon	152081664	152081666	.	-	0	ID=g5939.t1.start1;Parent=g5939.t1;
OX101752.1_Tachina_lurida_genome_assembly,_chromosome:_1	AUGUSTUS	gene	152084046	152088168	.	-	.	ID=g5940;
OX101752.1_Tachina_lurida_genome_assembly,_chromosome:_1	AUGUSTUS	mRNA	152084046	152088168	1	-	.	ID=g5940.t1;Parent=g5940;
OX101752.1_Tachina_lurida_genome_assembly,_chromosome:_1	AUGUSTUS	stop_codon	152084046	152084048	.	-	0	ID=g5940.t1.stop1;Parent=g5940.t1;
OX101752.1_Tachina_lurida_genome_assembly,_chromosome:_1	AUGUSTUS	CDS	152084046	152084350	1	-	2	ID=g5940.t1.CDS1;Parent=g5940.t1;
OX101752.1_Tachina_lurida_genome_assembly,_chromosome:_1	AUGUSTUS	exon	152084046	152084350	.	-	.	ID=g5940.t1.exon1;Parent=g5940.t1;
OX101752.1_Tachina_lurida_genome_assembly,_chromosome:_1	AUGUSTUS	intron	152084351	152087717	1	-	.	ID=g5940.t1.intron1;Parent=g5940.t1;
OX101752.1_Tachina_lurida_genome_assembly,_chromosome:_1	AUGUSTUS	CDS	152087718	152088168	1	-	0	ID=g5940.t1.CDS2;Parent=g5940.t1;
OX101752.1_Tachina_lurida_genome_assembly,_chromosome:_1	AUGUSTUS	exon	152087718	152088168	.	-	.	ID=g5940.t1.exon2;Parent=g5940.t1;
OX101752.1_Tachina_lurida_genome_assembly,_chromosome:_1	AUGUSTUS	start_codon	152088166	152088168	.	-	0	ID=g5940.t1.start1;Parent=g5940.t1;
OX101752.1_Tachina_lurida_genome_assembly,_chromosome:_1	AUGUSTUS	gene	152093758	152103131	.	+	.	ID=g5941;
OX101752.1_Tachina_lurida_genome_assembly,_chromosome:_1	AUGUSTUS	mRNA	152093758	152103131	1	+	.	ID=g5941.t1;Parent=g5941;
OX101752.1_Tachina_lurida_genome_assembly,_chromosome:_1	AUGUSTUS	start_codon	152093758	152093760	.	+	0	ID=g5941.t1.start1;Parent=g5941.t1;
OX101752.1_Tachina_lurida_genome_assembly,_chromosome:_1	AUGUSTUS	CDS	152093758	152093830	1	+	0	ID=g5941.t1.CDS1;Parent=g5941.t1;
OX101752.1_Tachina_lurida_genome_assembly,_chromosome:_1	AUGUSTUS	exon	152093758	152093830	.	+	.	ID=g5941.t1.exon1;Parent=g5941.t1;
OX101752.1_Tachina_lurida_genome_assembly,_chromosome:_1	AUGUSTUS	intron	152093831	152101981	1	+	.	ID=g5941.t1.intron1;Parent=g5941.t1;
OX101752.1_Tachina_lurida_genome_assembly,_chromosome:_1	AUGUSTUS	CDS	152101982	152102335	1	+	2	ID=g5941.t1.CDS2;Parent=g5941.t1;
OX101752.1_Tachina_lurida_genome_assembly,_chromosome:_1	AUGUSTUS	exon	152101982	152102335	.	+	.	ID=g5941.t1.exon2;Parent=g5941.t1;
OX101752.1_Tachina_lurida_genome_assembly,_chromosome:_1	AUGUSTUS	intron	152102336	152102400	1	+	.	ID=g5941.t1.intron2;Parent=g5941.t1;
OX101752.1_Tachina_lurida_genome_assembly,_chromosome:_1	AUGUSTUS	CDS	152102401	152103131	1	+	2	ID=g5941.t1.CDS3;Parent=g5941.t1;
OX101752.1_Tachina_lurida_genome_assembly,_chromosome:_1	AUGUSTUS	exon	152102401	152103131	.	+	.	ID=g5941.t1.exon3;Parent=g5941.t1;
OX101752.1_Tachina_lurida_genome_assembly,_chromosome:_1	AUGUSTUS	stop_codon	152103129	152103131	.	+	0	ID=g5941.t1.stop1;Parent=g5941.t1;
OX101752.1_Tachina_lurida_genome_assembly,_chromosome:_1	AUGUSTUS	gene	152108451	152129928	.	-	.	ID=g5942;
OX101752.1_Tachina_lurida_genome_assembly,_chromosome:_1	AUGUSTUS	mRNA	152108451	152129928	1	-	.	ID=g5942.t1;Parent=g5942;
OX101752.1_Tachina_lurida_genome_assembly,_chromosome:_1	AUGUSTUS	stop_codon	152108451	152108453	.	-	0	ID=g5942.t1.stop1;Parent=g5942.t1;
OX101752.1_Tachina_lurida_genome_assembly,_chromosome:_1	AUGUSTUS	CDS	152108451	152108728	1	-	2	ID=g5942.t1.CDS1;Parent=g5942.t1;
OX101752.1_Tachina_lurida_genome_assembly,_chromosome:_1	AUGUSTUS	exon	152108451	152108728	.	-	.	ID=g5942.t1.exon1;Parent=g5942.t1;
OX101752.1_Tachina_lurida_genome_assembly,_chromosome:_1	AUGUSTUS	intron	152108729	152108767	1	-	.	ID=g5942.t1.intron1;Parent=g5942.t1;
OX101752.1_Tachina_lurida_genome_assembly,_chromosome:_1	AUGUSTUS	CDS	152108768	152108950	1	-	2	ID=g5942.t1.CDS2;Parent=g5942.t1;
OX101752.1_Tachina_lurida_genome_assembly,_chromosome:_1	AUGUSTUS	exon	152108768	152108950	.	-	.	ID=g5942.t1.exon2;Parent=g5942.t1;
OX101752.1_Tachina_lurida_genome_assembly,_chromosome:_1	AUGUSTUS	intron	152108951	152109017	1	-	.	ID=g5942.t1.intron2;Parent=g5942.t1;
OX101752.1_Tachina_lurida_genome_assembly,_chromosome:_1	AUGUSTUS	CDS	152109018	152109200	1	-	2	ID=g5942.t1.CDS3;Parent=g5942.t1;
OX101752.1_Tachina_lurida_genome_assembly,_chromosome:_1	AUGUSTUS	exon	152109018	152109200	.	-	.	ID=g5942.t1.exon3;Parent=g5942.t1;
OX101752.1_Tachina_lurida_genome_assembly,_chromosome:_1	AUGUSTUS	intron	152109201	152109272	1	-	.	ID=g5942.t1.intron3;Parent=g5942.t1;
OX101752.1_Tachina_lurida_genome_assembly,_chromosome:_1	AUGUSTUS	CDS	152109273	152109618	1	-	0	ID=g5942.t1.CDS4;Parent=g5942.t1;
OX101752.1_Tachina_lurida_genome_assembly,_chromosome:_1	AUGUSTUS	exon	152109273	152109618	.	-	.	ID=g5942.t1.exon4;Parent=g5942.t1;
OX101752.1_Tachina_lurida_genome_assembly,_chromosome:_1	AUGUSTUS	intron	152109619	152109683	1	-	.	ID=g5942.t1.intron4;Parent=g5942.t1;
OX101752.1_Tachina_lurida_genome_assembly,_chromosome:_1	AUGUSTUS	CDS	152109684	152109892	1	-	2	ID=g5942.t1.CDS5;Parent=g5942.t1;
OX101752.1_Tachina_lurida_genome_assembly,_chromosome:_1	AUGUSTUS	exon	152109684	152109892	.	-	.	ID=g5942.t1.exon5;Parent=g5942.t1;
OX101752.1_Tachina_lurida_genome_assembly,_chromosome:_1	AUGUSTUS	intron	152109893	152109965	1	-	.	ID=g5942.t1.intron5;Parent=g5942.t1;
OX101752.1_Tachina_lurida_genome_assembly,_chromosome:_1	AUGUSTUS	CDS	152109966	152111031	1	-	0	ID=g5942.t1.CDS6;Parent=g5942.t1;
OX101752.1_Tachina_lurida_genome_assembly,_chromosome:_1	AUGUSTUS	exon	152109966	152111031	.	-	.	ID=g5942.t1.exon6;Parent=g5942.t1;
OX101752.1_Tachina_lurida_genome_assembly,_chromosome:_1	AUGUSTUS	intron	152111032	152115622	1	-	.	ID=g5942.t1.intron6;Parent=g5942.t1;
OX101752.1_Tachina_lurida_genome_assembly,_chromosome:_1	AUGUSTUS	CDS	152115623	152115813	1	-	2	ID=g5942.t1.CDS7;Parent=g5942.t1;
OX101752.1_Tachina_lurida_genome_assembly,_chromosome:_1	AUGUSTUS	exon	152115623	152115813	.	-	.	ID=g5942.t1.exon7;Parent=g5942.t1;
OX101752.1_Tachina_lurida_genome_assembly,_chromosome:_1	AUGUSTUS	intron	152115814	152115916	1	-	.	ID=g5942.t1.intron7;Parent=g5942.t1;
OX101752.1_Tachina_lurida_genome_assembly,_chromosome:_1	AUGUSTUS	CDS	152115917	152116054	1	-	2	ID=g5942.t1.CDS8;Parent=g5942.t1;
OX101752.1_Tachina_lurida_genome_assembly,_chromosome:_1	AUGUSTUS	exon	152115917	152116054	.	-	.	ID=g5942.t1.exon8;Parent=g5942.t1;
OX101752.1_Tachina_lurida_genome_assembly,_chromosome:_1	AUGUSTUS	intron	152116055	152118163	1	-	.	ID=g5942.t1.intron8;Parent=g5942.t1;
OX101752.1_Tachina_lurida_genome_assembly,_chromosome:_1	AUGUSTUS	CDS	152118164	152118308	1	-	0	ID=g5942.t1.CDS9;Parent=g5942.t1;
OX101752.1_Tachina_lurida_genome_assembly,_chromosome:_1	AUGUSTUS	exon	152118164	152118308	.	-	.	ID=g5942.t1.exon9;Parent=g5942.t1;
OX101752.1_Tachina_lurida_genome_assembly,_chromosome:_1	AUGUSTUS	intron	152118309	152129802	1	-	.	ID=g5942.t1.intron9;Parent=g5942.t1;
OX101752.1_Tachina_lurida_genome_assembly,_chromosome:_1	AUGUSTUS	CDS	152129803	152129928	1	-	0	ID=g5942.t1.CDS10;Parent=g5942.t1;
OX101752.1_Tachina_lurida_genome_assembly,_chromosome:_1	AUGUSTUS	exon	152129803	152129928	.	-	.	ID=g5942.t1.exon10;Parent=g5942.t1;
OX101752.1_Tachina_lurida_genome_assembly,_chromosome:_1	AUGUSTUS	start_codon	152129926	152129928	.	-	0	ID=g5942.t1.start1;Parent=g5942.t1;
OX101752.1_Tachina_lurida_genome_assembly,_chromosome:_1	AUGUSTUS	mRNA	152108757	152129928	1	-	.	ID=g5942.t2;Parent=g5942;
OX101752.1_Tachina_lurida_genome_assembly,_chromosome:_1	AUGUSTUS	stop_codon	152108757	152108759	.	-	0	ID=g5942.t2.stop1;Parent=g5942.t2;
OX101752.1_Tachina_lurida_genome_assembly,_chromosome:_1	AUGUSTUS	CDS	152108757	152108950	1	-	2	ID=g5942.t2.CDS1;Parent=g5942.t2;
OX101752.1_Tachina_lurida_genome_assembly,_chromosome:_1	AUGUSTUS	exon	152108757	152108950	.	-	.	ID=g5942.t2.exon1;Parent=g5942.t2;
OX101752.1_Tachina_lurida_genome_assembly,_chromosome:_1	AUGUSTUS	intron	152108951	152109017	1	-	.	ID=g5942.t2.intron1;Parent=g5942.t2;
OX101752.1_Tachina_lurida_genome_assembly,_chromosome:_1	AUGUSTUS	CDS	152109018	152109200	1	-	2	ID=g5942.t2.CDS2;Parent=g5942.t2;
OX101752.1_Tachina_lurida_genome_assembly,_chromosome:_1	AUGUSTUS	exon	152109018	152109200	.	-	.	ID=g5942.t2.exon2;Parent=g5942.t2;
OX101752.1_Tachina_lurida_genome_assembly,_chromosome:_1	AUGUSTUS	intron	152109201	152109272	1	-	.	ID=g5942.t2.intron2;Parent=g5942.t2;
OX101752.1_Tachina_lurida_genome_assembly,_chromosome:_1	AUGUSTUS	CDS	152109273	152109618	1	-	0	ID=g5942.t2.CDS3;Parent=g5942.t2;
OX101752.1_Tachina_lurida_genome_assembly,_chromosome:_1	AUGUSTUS	exon	152109273	152109618	.	-	.	ID=g5942.t2.exon3;Parent=g5942.t2;
OX101752.1_Tachina_lurida_genome_assembly,_chromosome:_1	AUGUSTUS	intron	152109619	152109683	1	-	.	ID=g5942.t2.intron3;Parent=g5942.t2;
OX101752.1_Tachina_lurida_genome_assembly,_chromosome:_1	AUGUSTUS	CDS	152109684	152109892	1	-	2	ID=g5942.t2.CDS4;Parent=g5942.t2;
OX101752.1_Tachina_lurida_genome_assembly,_chromosome:_1	AUGUSTUS	exon	152109684	152109892	.	-	.	ID=g5942.t2.exon4;Parent=g5942.t2;
OX101752.1_Tachina_lurida_genome_assembly,_chromosome:_1	AUGUSTUS	intron	152109893	152109965	1	-	.	ID=g5942.t2.intron4;Parent=g5942.t2;
OX101752.1_Tachina_lurida_genome_assembly,_chromosome:_1	AUGUSTUS	CDS	152109966	152111031	1	-	0	ID=g5942.t2.CDS5;Parent=g5942.t2;
OX101752.1_Tachina_lurida_genome_assembly,_chromosome:_1	AUGUSTUS	exon	152109966	152111031	.	-	.	ID=g5942.t2.exon5;Parent=g5942.t2;
OX101752.1_Tachina_lurida_genome_assembly,_chromosome:_1	AUGUSTUS	intron	152111032	152115622	1	-	.	ID=g5942.t2.intron5;Parent=g5942.t2;
OX101752.1_Tachina_lurida_genome_assembly,_chromosome:_1	AUGUSTUS	CDS	152115623	152115813	1	-	2	ID=g5942.t2.CDS6;Parent=g5942.t2;
OX101752.1_Tachina_lurida_genome_assembly,_chromosome:_1	AUGUSTUS	exon	152115623	152115813	.	-	.	ID=g5942.t2.exon6;Parent=g5942.t2;
OX101752.1_Tachina_lurida_genome_assembly,_chromosome:_1	AUGUSTUS	intron	152115814	152115916	1	-	.	ID=g5942.t2.intron6;Parent=g5942.t2;
OX101752.1_Tachina_lurida_genome_assembly,_chromosome:_1	AUGUSTUS	CDS	152115917	152116054	1	-	2	ID=g5942.t2.CDS7;Parent=g5942.t2;
OX101752.1_Tachina_lurida_genome_assembly,_chromosome:_1	AUGUSTUS	exon	152115917	152116054	.	-	.	ID=g5942.t2.exon7;Parent=g5942.t2;
OX101752.1_Tachina_lurida_genome_assembly,_chromosome:_1	AUGUSTUS	intron	152116055	152118163	1	-	.	ID=g5942.t2.intron7;Parent=g5942.t2;
OX101752.1_Tachina_lurida_genome_assembly,_chromosome:_1	AUGUSTUS	CDS	152118164	152118308	1	-	0	ID=g5942.t2.CDS8;Parent=g5942.t2;
OX101752.1_Tachina_lurida_genome_assembly,_chromosome:_1	AUGUSTUS	exon	152118164	152118308	.	-	.	ID=g5942.t2.exon8;Parent=g5942.t2;
OX101752.1_Tachina_lurida_genome_assembly,_chromosome:_1	AUGUSTUS	intron	152118309	152129802	1	-	.	ID=g5942.t2.intron8;Parent=g5942.t2;
OX101752.1_Tachina_lurida_genome_assembly,_chromosome:_1	AUGUSTUS	CDS	152129803	152129928	1	-	0	ID=g5942.t2.CDS9;Parent=g5942.t2;
OX101752.1_Tachina_lurida_genome_assembly,_chromosome:_1	AUGUSTUS	exon	152129803	152129928	.	-	.	ID=g5942.t2.exon9;Parent=g5942.t2;
OX101752.1_Tachina_lurida_genome_assembly,_chromosome:_1	AUGUSTUS	start_codon	152129926	152129928	.	-	0	ID=g5942.t2.start1;Parent=g5942.t2;
OX101752.1_Tachina_lurida_genome_assembly,_chromosome:_1	AUGUSTUS	gene	152173998	152174749	.	-	.	ID=g5943;
OX101752.1_Tachina_lurida_genome_assembly,_chromosome:_1	AUGUSTUS	mRNA	152173998	152174749	0.99	-	.	ID=g5943.t1;Parent=g5943;
OX101752.1_Tachina_lurida_genome_assembly,_chromosome:_1	AUGUSTUS	stop_codon	152173998	152174000	.	-	0	ID=g5943.t1.stop1;Parent=g5943.t1;
OX101752.1_Tachina_lurida_genome_assembly,_chromosome:_1	AUGUSTUS	CDS	152173998	152174027	0.99	-	0	ID=g5943.t1.CDS1;Parent=g5943.t1;
OX101752.1_Tachina_lurida_genome_assembly,_chromosome:_1	AUGUSTUS	exon	152173998	152174027	.	-	.	ID=g5943.t1.exon1;Parent=g5943.t1;
OX101752.1_Tachina_lurida_genome_assembly,_chromosome:_1	AUGUSTUS	intron	152174028	152174123	0.99	-	.	ID=g5943.t1.intron1;Parent=g5943.t1;
OX101752.1_Tachina_lurida_genome_assembly,_chromosome:_1	AUGUSTUS	CDS	152174124	152174214	1	-	1	ID=g5943.t1.CDS2;Parent=g5943.t1;
OX101752.1_Tachina_lurida_genome_assembly,_chromosome:_1	AUGUSTUS	exon	152174124	152174214	.	-	.	ID=g5943.t1.exon2;Parent=g5943.t1;
OX101752.1_Tachina_lurida_genome_assembly,_chromosome:_1	AUGUSTUS	intron	152174215	152174612	1	-	.	ID=g5943.t1.intron2;Parent=g5943.t1;
OX101752.1_Tachina_lurida_genome_assembly,_chromosome:_1	AUGUSTUS	CDS	152174613	152174749	1	-	0	ID=g5943.t1.CDS3;Parent=g5943.t1;
OX101752.1_Tachina_lurida_genome_assembly,_chromosome:_1	AUGUSTUS	exon	152174613	152174749	.	-	.	ID=g5943.t1.exon3;Parent=g5943.t1;
OX101752.1_Tachina_lurida_genome_assembly,_chromosome:_1	AUGUSTUS	start_codon	152174747	152174749	.	-	0	ID=g5943.t1.start1;Parent=g5943.t1;
OX101752.1_Tachina_lurida_genome_assembly,_chromosome:_1	AUGUSTUS	gene	152227301	152228296	.	-	.	ID=g5944;
OX101752.1_Tachina_lurida_genome_assembly,_chromosome:_1	AUGUSTUS	mRNA	152227301	152228296	1	-	.	ID=g5944.t1;Parent=g5944;
OX101752.1_Tachina_lurida_genome_assembly,_chromosome:_1	AUGUSTUS	stop_codon	152227301	152227303	.	-	0	ID=g5944.t1.stop1;Parent=g5944.t1;
OX101752.1_Tachina_lurida_genome_assembly,_chromosome:_1	AUGUSTUS	CDS	152227301	152227368	1	-	2	ID=g5944.t1.CDS1;Parent=g5944.t1;
OX101752.1_Tachina_lurida_genome_assembly,_chromosome:_1	AUGUSTUS	exon	152227301	152227368	.	-	.	ID=g5944.t1.exon1;Parent=g5944.t1;
OX101752.1_Tachina_lurida_genome_assembly,_chromosome:_1	AUGUSTUS	intron	152227369	152227596	1	-	.	ID=g5944.t1.intron1;Parent=g5944.t1;
OX101752.1_Tachina_lurida_genome_assembly,_chromosome:_1	AUGUSTUS	CDS	152227597	152228296	1	-	0	ID=g5944.t1.CDS2;Parent=g5944.t1;
OX101752.1_Tachina_lurida_genome_assembly,_chromosome:_1	AUGUSTUS	exon	152227597	152228296	.	-	.	ID=g5944.t1.exon2;Parent=g5944.t1;
OX101752.1_Tachina_lurida_genome_assembly,_chromosome:_1	AUGUSTUS	start_codon	152228294	152228296	.	-	0	ID=g5944.t1.start1;Parent=g5944.t1;
OX101752.1_Tachina_lurida_genome_assembly,_chromosome:_1	AUGUSTUS	gene	152286756	152287664	.	+	.	ID=g5945;
OX101752.1_Tachina_lurida_genome_assembly,_chromosome:_1	AUGUSTUS	mRNA	152286756	152287664	1	+	.	ID=g5945.t1;Parent=g5945;
OX101752.1_Tachina_lurida_genome_assembly,_chromosome:_1	AUGUSTUS	start_codon	152286756	152286758	.	+	0	ID=g5945.t1.start1;Parent=g5945.t1;
OX101752.1_Tachina_lurida_genome_assembly,_chromosome:_1	AUGUSTUS	CDS	152286756	152287664	1	+	0	ID=g5945.t1.CDS1;Parent=g5945.t1;
OX101752.1_Tachina_lurida_genome_assembly,_chromosome:_1	AUGUSTUS	exon	152286756	152287664	.	+	.	ID=g5945.t1.exon1;Parent=g5945.t1;
OX101752.1_Tachina_lurida_genome_assembly,_chromosome:_1	AUGUSTUS	stop_codon	152287662	152287664	.	+	0	ID=g5945.t1.stop1;Parent=g5945.t1;
OX101752.1_Tachina_lurida_genome_assembly,_chromosome:_1	AUGUSTUS	gene	152400177	152402699	.	-	.	ID=g5946;
OX101752.1_Tachina_lurida_genome_assembly,_chromosome:_1	AUGUSTUS	mRNA	152400177	152402699	1	-	.	ID=g5946.t1;Parent=g5946;
OX101752.1_Tachina_lurida_genome_assembly,_chromosome:_1	AUGUSTUS	stop_codon	152400177	152400179	.	-	0	ID=g5946.t1.stop1;Parent=g5946.t1;
OX101752.1_Tachina_lurida_genome_assembly,_chromosome:_1	AUGUSTUS	CDS	152400177	152400955	1	-	2	ID=g5946.t1.CDS1;Parent=g5946.t1;
OX101752.1_Tachina_lurida_genome_assembly,_chromosome:_1	AUGUSTUS	exon	152400177	152400955	.	-	.	ID=g5946.t1.exon1;Parent=g5946.t1;
OX101752.1_Tachina_lurida_genome_assembly,_chromosome:_1	AUGUSTUS	intron	152400956	152401006	1	-	.	ID=g5946.t1.intron1;Parent=g5946.t1;
OX101752.1_Tachina_lurida_genome_assembly,_chromosome:_1	AUGUSTUS	CDS	152401007	152402699	1	-	0	ID=g5946.t1.CDS2;Parent=g5946.t1;
OX101752.1_Tachina_lurida_genome_assembly,_chromosome:_1	AUGUSTUS	exon	152401007	152402699	.	-	.	ID=g5946.t1.exon2;Parent=g5946.t1;
OX101752.1_Tachina_lurida_genome_assembly,_chromosome:_1	AUGUSTUS	start_codon	152402697	152402699	.	-	0	ID=g5946.t1.start1;Parent=g5946.t1;
OX101752.1_Tachina_lurida_genome_assembly,_chromosome:_1	AUGUSTUS	gene	152417941	152419319	.	+	.	ID=g5947;
OX101752.1_Tachina_lurida_genome_assembly,_chromosome:_1	AUGUSTUS	mRNA	152417941	152419319	0.96	+	.	ID=g5947.t1;Parent=g5947;
OX101752.1_Tachina_lurida_genome_assembly,_chromosome:_1	AUGUSTUS	start_codon	152417941	152417943	.	+	0	ID=g5947.t1.start1;Parent=g5947.t1;
OX101752.1_Tachina_lurida_genome_assembly,_chromosome:_1	AUGUSTUS	CDS	152417941	152418135	0.97	+	0	ID=g5947.t1.CDS1;Parent=g5947.t1;
OX101752.1_Tachina_lurida_genome_assembly,_chromosome:_1	AUGUSTUS	exon	152417941	152418135	.	+	.	ID=g5947.t1.exon1;Parent=g5947.t1;
OX101752.1_Tachina_lurida_genome_assembly,_chromosome:_1	AUGUSTUS	intron	152418136	152419259	0.96	+	.	ID=g5947.t1.intron1;Parent=g5947.t1;
OX101752.1_Tachina_lurida_genome_assembly,_chromosome:_1	AUGUSTUS	CDS	152419260	152419319	0.96	+	0	ID=g5947.t1.CDS2;Parent=g5947.t1;
OX101752.1_Tachina_lurida_genome_assembly,_chromosome:_1	AUGUSTUS	exon	152419260	152419319	.	+	.	ID=g5947.t1.exon2;Parent=g5947.t1;
OX101752.1_Tachina_lurida_genome_assembly,_chromosome:_1	AUGUSTUS	stop_codon	152419317	152419319	.	+	0	ID=g5947.t1.stop1;Parent=g5947.t1;
OX101752.1_Tachina_lurida_genome_assembly,_chromosome:_1	AUGUSTUS	gene	152420383	152421915	.	+	.	ID=g5948;
OX101752.1_Tachina_lurida_genome_assembly,_chromosome:_1	AUGUSTUS	mRNA	152420383	152421915	0.99	+	.	ID=g5948.t1;Parent=g5948;
OX101752.1_Tachina_lurida_genome_assembly,_chromosome:_1	AUGUSTUS	start_codon	152420383	152420385	.	+	0	ID=g5948.t1.start1;Parent=g5948.t1;
OX101752.1_Tachina_lurida_genome_assembly,_chromosome:_1	AUGUSTUS	CDS	152420383	152421191	0.99	+	0	ID=g5948.t1.CDS1;Parent=g5948.t1;
OX101752.1_Tachina_lurida_genome_assembly,_chromosome:_1	AUGUSTUS	exon	152420383	152421191	.	+	.	ID=g5948.t1.exon1;Parent=g5948.t1;
OX101752.1_Tachina_lurida_genome_assembly,_chromosome:_1	AUGUSTUS	intron	152421192	152421559	1	+	.	ID=g5948.t1.intron1;Parent=g5948.t1;
OX101752.1_Tachina_lurida_genome_assembly,_chromosome:_1	AUGUSTUS	CDS	152421560	152421710	1	+	1	ID=g5948.t1.CDS2;Parent=g5948.t1;
OX101752.1_Tachina_lurida_genome_assembly,_chromosome:_1	AUGUSTUS	exon	152421560	152421710	.	+	.	ID=g5948.t1.exon2;Parent=g5948.t1;
OX101752.1_Tachina_lurida_genome_assembly,_chromosome:_1	AUGUSTUS	intron	152421711	152421774	1	+	.	ID=g5948.t1.intron2;Parent=g5948.t1;
OX101752.1_Tachina_lurida_genome_assembly,_chromosome:_1	AUGUSTUS	CDS	152421775	152421915	1	+	0	ID=g5948.t1.CDS3;Parent=g5948.t1;
OX101752.1_Tachina_lurida_genome_assembly,_chromosome:_1	AUGUSTUS	exon	152421775	152421915	.	+	.	ID=g5948.t1.exon3;Parent=g5948.t1;
OX101752.1_Tachina_lurida_genome_assembly,_chromosome:_1	AUGUSTUS	stop_codon	152421913	152421915	.	+	0	ID=g5948.t1.stop1;Parent=g5948.t1;
OX101752.1_Tachina_lurida_genome_assembly,_chromosome:_1	AUGUSTUS	gene	152422516	152424876	.	-	.	ID=g5949;
OX101752.1_Tachina_lurida_genome_assembly,_chromosome:_1	AUGUSTUS	mRNA	152422516	152424876	0.98	-	.	ID=g5949.t1;Parent=g5949;
OX101752.1_Tachina_lurida_genome_assembly,_chromosome:_1	AUGUSTUS	stop_codon	152422516	152422518	.	-	0	ID=g5949.t1.stop1;Parent=g5949.t1;
OX101752.1_Tachina_lurida_genome_assembly,_chromosome:_1	AUGUSTUS	CDS	152422516	152422674	1	-	0	ID=g5949.t1.CDS1;Parent=g5949.t1;
OX101752.1_Tachina_lurida_genome_assembly,_chromosome:_1	AUGUSTUS	exon	152422516	152422674	.	-	.	ID=g5949.t1.exon1;Parent=g5949.t1;
OX101752.1_Tachina_lurida_genome_assembly,_chromosome:_1	AUGUSTUS	intron	152422675	152422757	1	-	.	ID=g5949.t1.intron1;Parent=g5949.t1;
OX101752.1_Tachina_lurida_genome_assembly,_chromosome:_1	AUGUSTUS	CDS	152422758	152422859	1	-	0	ID=g5949.t1.CDS2;Parent=g5949.t1;
OX101752.1_Tachina_lurida_genome_assembly,_chromosome:_1	AUGUSTUS	exon	152422758	152422859	.	-	.	ID=g5949.t1.exon2;Parent=g5949.t1;
OX101752.1_Tachina_lurida_genome_assembly,_chromosome:_1	AUGUSTUS	intron	152422860	152422939	1	-	.	ID=g5949.t1.intron2;Parent=g5949.t1;
OX101752.1_Tachina_lurida_genome_assembly,_chromosome:_1	AUGUSTUS	CDS	152422940	152423081	1	-	1	ID=g5949.t1.CDS3;Parent=g5949.t1;
OX101752.1_Tachina_lurida_genome_assembly,_chromosome:_1	AUGUSTUS	exon	152422940	152423081	.	-	.	ID=g5949.t1.exon3;Parent=g5949.t1;
OX101752.1_Tachina_lurida_genome_assembly,_chromosome:_1	AUGUSTUS	intron	152423082	152424201	1	-	.	ID=g5949.t1.intron3;Parent=g5949.t1;
OX101752.1_Tachina_lurida_genome_assembly,_chromosome:_1	AUGUSTUS	CDS	152424202	152424429	1	-	1	ID=g5949.t1.CDS4;Parent=g5949.t1;
OX101752.1_Tachina_lurida_genome_assembly,_chromosome:_1	AUGUSTUS	exon	152424202	152424429	.	-	.	ID=g5949.t1.exon4;Parent=g5949.t1;
OX101752.1_Tachina_lurida_genome_assembly,_chromosome:_1	AUGUSTUS	intron	152424430	152424498	1	-	.	ID=g5949.t1.intron4;Parent=g5949.t1;
OX101752.1_Tachina_lurida_genome_assembly,_chromosome:_1	AUGUSTUS	CDS	152424499	152424704	1	-	0	ID=g5949.t1.CDS5;Parent=g5949.t1;
OX101752.1_Tachina_lurida_genome_assembly,_chromosome:_1	AUGUSTUS	exon	152424499	152424704	.	-	.	ID=g5949.t1.exon5;Parent=g5949.t1;
OX101752.1_Tachina_lurida_genome_assembly,_chromosome:_1	AUGUSTUS	intron	152424705	152424771	1	-	.	ID=g5949.t1.intron5;Parent=g5949.t1;
OX101752.1_Tachina_lurida_genome_assembly,_chromosome:_1	AUGUSTUS	CDS	152424772	152424798	0.98	-	0	ID=g5949.t1.CDS6;Parent=g5949.t1;
OX101752.1_Tachina_lurida_genome_assembly,_chromosome:_1	AUGUSTUS	exon	152424772	152424798	.	-	.	ID=g5949.t1.exon6;Parent=g5949.t1;
OX101752.1_Tachina_lurida_genome_assembly,_chromosome:_1	AUGUSTUS	intron	152424799	152424846	0.98	-	.	ID=g5949.t1.intron6;Parent=g5949.t1;
OX101752.1_Tachina_lurida_genome_assembly,_chromosome:_1	AUGUSTUS	CDS	152424847	152424876	1	-	0	ID=g5949.t1.CDS7;Parent=g5949.t1;
OX101752.1_Tachina_lurida_genome_assembly,_chromosome:_1	AUGUSTUS	exon	152424847	152424876	.	-	.	ID=g5949.t1.exon7;Parent=g5949.t1;
OX101752.1_Tachina_lurida_genome_assembly,_chromosome:_1	AUGUSTUS	start_codon	152424874	152424876	.	-	0	ID=g5949.t1.start1;Parent=g5949.t1;
OX101752.1_Tachina_lurida_genome_assembly,_chromosome:_1	AUGUSTUS	mRNA	152422516	152424825	1	-	.	ID=g5949.t2;Parent=g5949;
OX101752.1_Tachina_lurida_genome_assembly,_chromosome:_1	AUGUSTUS	stop_codon	152422516	152422518	.	-	0	ID=g5949.t2.stop1;Parent=g5949.t2;
OX101752.1_Tachina_lurida_genome_assembly,_chromosome:_1	AUGUSTUS	CDS	152422516	152422674	1	-	0	ID=g5949.t2.CDS1;Parent=g5949.t2;
OX101752.1_Tachina_lurida_genome_assembly,_chromosome:_1	AUGUSTUS	exon	152422516	152422674	.	-	.	ID=g5949.t2.exon1;Parent=g5949.t2;
OX101752.1_Tachina_lurida_genome_assembly,_chromosome:_1	AUGUSTUS	intron	152422675	152422757	1	-	.	ID=g5949.t2.intron1;Parent=g5949.t2;
OX101752.1_Tachina_lurida_genome_assembly,_chromosome:_1	AUGUSTUS	CDS	152422758	152422859	1	-	0	ID=g5949.t2.CDS2;Parent=g5949.t2;
OX101752.1_Tachina_lurida_genome_assembly,_chromosome:_1	AUGUSTUS	exon	152422758	152422859	.	-	.	ID=g5949.t2.exon2;Parent=g5949.t2;
OX101752.1_Tachina_lurida_genome_assembly,_chromosome:_1	AUGUSTUS	intron	152422860	152422939	1	-	.	ID=g5949.t2.intron2;Parent=g5949.t2;
OX101752.1_Tachina_lurida_genome_assembly,_chromosome:_1	AUGUSTUS	CDS	152422940	152423081	1	-	1	ID=g5949.t2.CDS3;Parent=g5949.t2;
OX101752.1_Tachina_lurida_genome_assembly,_chromosome:_1	AUGUSTUS	exon	152422940	152423081	.	-	.	ID=g5949.t2.exon3;Parent=g5949.t2;
OX101752.1_Tachina_lurida_genome_assembly,_chromosome:_1	AUGUSTUS	intron	152423082	152424201	1	-	.	ID=g5949.t2.intron3;Parent=g5949.t2;
OX101752.1_Tachina_lurida_genome_assembly,_chromosome:_1	AUGUSTUS	CDS	152424202	152424429	1	-	1	ID=g5949.t2.CDS4;Parent=g5949.t2;
OX101752.1_Tachina_lurida_genome_assembly,_chromosome:_1	AUGUSTUS	exon	152424202	152424429	.	-	.	ID=g5949.t2.exon4;Parent=g5949.t2;
OX101752.1_Tachina_lurida_genome_assembly,_chromosome:_1	AUGUSTUS	intron	152424430	152424498	1	-	.	ID=g5949.t2.intron4;Parent=g5949.t2;
OX101752.1_Tachina_lurida_genome_assembly,_chromosome:_1	AUGUSTUS	CDS	152424499	152424704	1	-	0	ID=g5949.t2.CDS5;Parent=g5949.t2;
OX101752.1_Tachina_lurida_genome_assembly,_chromosome:_1	AUGUSTUS	exon	152424499	152424704	.	-	.	ID=g5949.t2.exon5;Parent=g5949.t2;
OX101752.1_Tachina_lurida_genome_assembly,_chromosome:_1	AUGUSTUS	intron	152424705	152424771	1	-	.	ID=g5949.t2.intron5;Parent=g5949.t2;
OX101752.1_Tachina_lurida_genome_assembly,_chromosome:_1	AUGUSTUS	CDS	152424772	152424825	1	-	0	ID=g5949.t2.CDS6;Parent=g5949.t2;
OX101752.1_Tachina_lurida_genome_assembly,_chromosome:_1	AUGUSTUS	exon	152424772	152424825	.	-	.	ID=g5949.t2.exon6;Parent=g5949.t2;
OX101752.1_Tachina_lurida_genome_assembly,_chromosome:_1	AUGUSTUS	start_codon	152424823	152424825	.	-	0	ID=g5949.t2.start1;Parent=g5949.t2;
OX101752.1_Tachina_lurida_genome_assembly,_chromosome:_1	GeneMark.hmm3	mRNA	152422516	152424828	.	-	.	ID=g5949.t3;Parent=g5949;
OX101752.1_Tachina_lurida_genome_assembly,_chromosome:_1	GeneMark.hmm3	stop_codon	152422516	152422518	.	-	0	ID=g5949.t3.stop1;Parent=g5949.t3;
OX101752.1_Tachina_lurida_genome_assembly,_chromosome:_1	GeneMark.hmm3	CDS	152422516	152422674	.	-	0	ID=g5949.t3.CDS1;Parent=g5949.t3;
OX101752.1_Tachina_lurida_genome_assembly,_chromosome:_1	GeneMark.hmm3	exon	152422516	152422674	0	-	.	ID=g5949.t3.exon1;Parent=g5949.t3;
OX101752.1_Tachina_lurida_genome_assembly,_chromosome:_1	GeneMark.hmm3	intron	152422675	152422757	.	-	0	ID=g5949.t3.intron1;Parent=g5949.t3;
OX101752.1_Tachina_lurida_genome_assembly,_chromosome:_1	GeneMark.hmm3	CDS	152422758	152422859	.	-	0	ID=g5949.t3.CDS2;Parent=g5949.t3;
OX101752.1_Tachina_lurida_genome_assembly,_chromosome:_1	GeneMark.hmm3	exon	152422758	152422859	0	-	.	ID=g5949.t3.exon2;Parent=g5949.t3;
OX101752.1_Tachina_lurida_genome_assembly,_chromosome:_1	GeneMark.hmm3	intron	152422860	152422939	.	-	1	ID=g5949.t3.intron2;Parent=g5949.t3;
OX101752.1_Tachina_lurida_genome_assembly,_chromosome:_1	GeneMark.hmm3	CDS	152422940	152423081	.	-	1	ID=g5949.t3.CDS3;Parent=g5949.t3;
OX101752.1_Tachina_lurida_genome_assembly,_chromosome:_1	GeneMark.hmm3	exon	152422940	152423081	0	-	.	ID=g5949.t3.exon3;Parent=g5949.t3;
OX101752.1_Tachina_lurida_genome_assembly,_chromosome:_1	GeneMark.hmm3	intron	152423082	152424201	.	-	1	ID=g5949.t3.intron3;Parent=g5949.t3;
OX101752.1_Tachina_lurida_genome_assembly,_chromosome:_1	GeneMark.hmm3	CDS	152424202	152424429	.	-	1	ID=g5949.t3.CDS4;Parent=g5949.t3;
OX101752.1_Tachina_lurida_genome_assembly,_chromosome:_1	GeneMark.hmm3	exon	152424202	152424429	0	-	.	ID=g5949.t3.exon4;Parent=g5949.t3;
OX101752.1_Tachina_lurida_genome_assembly,_chromosome:_1	GeneMark.hmm3	intron	152424430	152424498	.	-	0	ID=g5949.t3.intron4;Parent=g5949.t3;
OX101752.1_Tachina_lurida_genome_assembly,_chromosome:_1	GeneMark.hmm3	CDS	152424499	152424704	.	-	0	ID=g5949.t3.CDS5;Parent=g5949.t3;
OX101752.1_Tachina_lurida_genome_assembly,_chromosome:_1	GeneMark.hmm3	exon	152424499	152424704	0	-	.	ID=g5949.t3.exon5;Parent=g5949.t3;
OX101752.1_Tachina_lurida_genome_assembly,_chromosome:_1	GeneMark.hmm3	intron	152424705	152424771	.	-	0	ID=g5949.t3.intron5;Parent=g5949.t3;
OX101752.1_Tachina_lurida_genome_assembly,_chromosome:_1	GeneMark.hmm3	CDS	152424772	152424828	.	-	0	ID=g5949.t3.CDS6;Parent=g5949.t3;
OX101752.1_Tachina_lurida_genome_assembly,_chromosome:_1	GeneMark.hmm3	exon	152424772	152424828	0	-	.	ID=g5949.t3.exon6;Parent=g5949.t3;
OX101752.1_Tachina_lurida_genome_assembly,_chromosome:_1	GeneMark.hmm3	start_codon	152424826	152424828	.	-	0	ID=g5949.t3.start1;Parent=g5949.t3;
OX101752.1_Tachina_lurida_genome_assembly,_chromosome:_1	AUGUSTUS	gene	152427525	152428698	.	+	.	ID=g5950;
OX101752.1_Tachina_lurida_genome_assembly,_chromosome:_1	AUGUSTUS	mRNA	152427525	152428698	1	+	.	ID=g5950.t1;Parent=g5950;
OX101752.1_Tachina_lurida_genome_assembly,_chromosome:_1	AUGUSTUS	start_codon	152427525	152427527	.	+	0	ID=g5950.t1.start1;Parent=g5950.t1;
OX101752.1_Tachina_lurida_genome_assembly,_chromosome:_1	AUGUSTUS	CDS	152427525	152427798	1	+	0	ID=g5950.t1.CDS1;Parent=g5950.t1;
OX101752.1_Tachina_lurida_genome_assembly,_chromosome:_1	AUGUSTUS	exon	152427525	152427798	.	+	.	ID=g5950.t1.exon1;Parent=g5950.t1;
OX101752.1_Tachina_lurida_genome_assembly,_chromosome:_1	AUGUSTUS	intron	152427799	152427886	1	+	.	ID=g5950.t1.intron1;Parent=g5950.t1;
OX101752.1_Tachina_lurida_genome_assembly,_chromosome:_1	AUGUSTUS	CDS	152427887	152428698	1	+	2	ID=g5950.t1.CDS2;Parent=g5950.t1;
OX101752.1_Tachina_lurida_genome_assembly,_chromosome:_1	AUGUSTUS	exon	152427887	152428698	.	+	.	ID=g5950.t1.exon2;Parent=g5950.t1;
OX101752.1_Tachina_lurida_genome_assembly,_chromosome:_1	AUGUSTUS	stop_codon	152428696	152428698	.	+	0	ID=g5950.t1.stop1;Parent=g5950.t1;
OX101752.1_Tachina_lurida_genome_assembly,_chromosome:_1	AUGUSTUS	gene	152432740	152443400	.	-	.	ID=g5951;
OX101752.1_Tachina_lurida_genome_assembly,_chromosome:_1	AUGUSTUS	mRNA	152432740	152443400	0.96	-	.	ID=g5951.t1;Parent=g5951;
OX101752.1_Tachina_lurida_genome_assembly,_chromosome:_1	AUGUSTUS	stop_codon	152432740	152432742	.	-	0	ID=g5951.t1.stop1;Parent=g5951.t1;
OX101752.1_Tachina_lurida_genome_assembly,_chromosome:_1	AUGUSTUS	CDS	152432740	152432818	1	-	1	ID=g5951.t1.CDS1;Parent=g5951.t1;
OX101752.1_Tachina_lurida_genome_assembly,_chromosome:_1	AUGUSTUS	exon	152432740	152432818	.	-	.	ID=g5951.t1.exon1;Parent=g5951.t1;
OX101752.1_Tachina_lurida_genome_assembly,_chromosome:_1	AUGUSTUS	intron	152432819	152436692	1	-	.	ID=g5951.t1.intron1;Parent=g5951.t1;
OX101752.1_Tachina_lurida_genome_assembly,_chromosome:_1	AUGUSTUS	CDS	152436693	152437471	1	-	0	ID=g5951.t1.CDS2;Parent=g5951.t1;
OX101752.1_Tachina_lurida_genome_assembly,_chromosome:_1	AUGUSTUS	exon	152436693	152437471	.	-	.	ID=g5951.t1.exon2;Parent=g5951.t1;
OX101752.1_Tachina_lurida_genome_assembly,_chromosome:_1	AUGUSTUS	intron	152437472	152437565	1	-	.	ID=g5951.t1.intron2;Parent=g5951.t1;
OX101752.1_Tachina_lurida_genome_assembly,_chromosome:_1	AUGUSTUS	CDS	152437566	152438339	1	-	0	ID=g5951.t1.CDS3;Parent=g5951.t1;
OX101752.1_Tachina_lurida_genome_assembly,_chromosome:_1	AUGUSTUS	exon	152437566	152438339	.	-	.	ID=g5951.t1.exon3;Parent=g5951.t1;
OX101752.1_Tachina_lurida_genome_assembly,_chromosome:_1	AUGUSTUS	intron	152438340	152443298	1	-	.	ID=g5951.t1.intron3;Parent=g5951.t1;
OX101752.1_Tachina_lurida_genome_assembly,_chromosome:_1	AUGUSTUS	CDS	152443299	152443400	0.96	-	0	ID=g5951.t1.CDS4;Parent=g5951.t1;
OX101752.1_Tachina_lurida_genome_assembly,_chromosome:_1	AUGUSTUS	exon	152443299	152443400	.	-	.	ID=g5951.t1.exon4;Parent=g5951.t1;
OX101752.1_Tachina_lurida_genome_assembly,_chromosome:_1	AUGUSTUS	start_codon	152443398	152443400	.	-	0	ID=g5951.t1.start1;Parent=g5951.t1;
OX101752.1_Tachina_lurida_genome_assembly,_chromosome:_1	AUGUSTUS	gene	152468761	152469314	.	-	.	ID=g5952;
OX101752.1_Tachina_lurida_genome_assembly,_chromosome:_1	AUGUSTUS	mRNA	152468761	152469314	1	-	.	ID=g5952.t1;Parent=g5952;
OX101752.1_Tachina_lurida_genome_assembly,_chromosome:_1	AUGUSTUS	stop_codon	152468761	152468763	.	-	0	ID=g5952.t1.stop1;Parent=g5952.t1;
OX101752.1_Tachina_lurida_genome_assembly,_chromosome:_1	AUGUSTUS	CDS	152468761	152468926	1	-	1	ID=g5952.t1.CDS1;Parent=g5952.t1;
OX101752.1_Tachina_lurida_genome_assembly,_chromosome:_1	AUGUSTUS	exon	152468761	152468926	.	-	.	ID=g5952.t1.exon1;Parent=g5952.t1;
OX101752.1_Tachina_lurida_genome_assembly,_chromosome:_1	AUGUSTUS	intron	152468927	152468997	1	-	.	ID=g5952.t1.intron1;Parent=g5952.t1;
OX101752.1_Tachina_lurida_genome_assembly,_chromosome:_1	AUGUSTUS	CDS	152468998	152469118	1	-	2	ID=g5952.t1.CDS2;Parent=g5952.t1;
OX101752.1_Tachina_lurida_genome_assembly,_chromosome:_1	AUGUSTUS	exon	152468998	152469118	.	-	.	ID=g5952.t1.exon2;Parent=g5952.t1;
OX101752.1_Tachina_lurida_genome_assembly,_chromosome:_1	AUGUSTUS	intron	152469119	152469226	1	-	.	ID=g5952.t1.intron2;Parent=g5952.t1;
OX101752.1_Tachina_lurida_genome_assembly,_chromosome:_1	AUGUSTUS	CDS	152469227	152469314	1	-	0	ID=g5952.t1.CDS3;Parent=g5952.t1;
OX101752.1_Tachina_lurida_genome_assembly,_chromosome:_1	AUGUSTUS	exon	152469227	152469314	.	-	.	ID=g5952.t1.exon3;Parent=g5952.t1;
OX101752.1_Tachina_lurida_genome_assembly,_chromosome:_1	AUGUSTUS	start_codon	152469312	152469314	.	-	0	ID=g5952.t1.start1;Parent=g5952.t1;
OX101752.1_Tachina_lurida_genome_assembly,_chromosome:_1	AUGUSTUS	gene	152497870	152498785	.	-	.	ID=g5953;
OX101752.1_Tachina_lurida_genome_assembly,_chromosome:_1	AUGUSTUS	mRNA	152497870	152498785	1	-	.	ID=g5953.t1;Parent=g5953;
OX101752.1_Tachina_lurida_genome_assembly,_chromosome:_1	AUGUSTUS	stop_codon	152497870	152497872	.	-	0	ID=g5953.t1.stop1;Parent=g5953.t1;
OX101752.1_Tachina_lurida_genome_assembly,_chromosome:_1	AUGUSTUS	CDS	152497870	152498600	1	-	2	ID=g5953.t1.CDS1;Parent=g5953.t1;
OX101752.1_Tachina_lurida_genome_assembly,_chromosome:_1	AUGUSTUS	exon	152497870	152498600	.	-	.	ID=g5953.t1.exon1;Parent=g5953.t1;
OX101752.1_Tachina_lurida_genome_assembly,_chromosome:_1	AUGUSTUS	intron	152498601	152498652	1	-	.	ID=g5953.t1.intron1;Parent=g5953.t1;
OX101752.1_Tachina_lurida_genome_assembly,_chromosome:_1	AUGUSTUS	CDS	152498653	152498785	1	-	0	ID=g5953.t1.CDS2;Parent=g5953.t1;
OX101752.1_Tachina_lurida_genome_assembly,_chromosome:_1	AUGUSTUS	exon	152498653	152498785	.	-	.	ID=g5953.t1.exon2;Parent=g5953.t1;
OX101752.1_Tachina_lurida_genome_assembly,_chromosome:_1	AUGUSTUS	start_codon	152498783	152498785	.	-	0	ID=g5953.t1.start1;Parent=g5953.t1;
OX101752.1_Tachina_lurida_genome_assembly,_chromosome:_1	AUGUSTUS	gene	152521361	152527466	.	-	.	ID=g5954;
OX101752.1_Tachina_lurida_genome_assembly,_chromosome:_1	AUGUSTUS	mRNA	152521361	152527466	1	-	.	ID=g5954.t1;Parent=g5954;
OX101752.1_Tachina_lurida_genome_assembly,_chromosome:_1	AUGUSTUS	stop_codon	152521361	152521363	.	-	0	ID=g5954.t1.stop1;Parent=g5954.t1;
OX101752.1_Tachina_lurida_genome_assembly,_chromosome:_1	AUGUSTUS	CDS	152521361	152523485	1	-	1	ID=g5954.t1.CDS1;Parent=g5954.t1;
OX101752.1_Tachina_lurida_genome_assembly,_chromosome:_1	AUGUSTUS	exon	152521361	152523485	.	-	.	ID=g5954.t1.exon1;Parent=g5954.t1;
OX101752.1_Tachina_lurida_genome_assembly,_chromosome:_1	AUGUSTUS	intron	152523486	152523553	1	-	.	ID=g5954.t1.intron1;Parent=g5954.t1;
OX101752.1_Tachina_lurida_genome_assembly,_chromosome:_1	AUGUSTUS	CDS	152523554	152523746	1	-	2	ID=g5954.t1.CDS2;Parent=g5954.t1;
OX101752.1_Tachina_lurida_genome_assembly,_chromosome:_1	AUGUSTUS	exon	152523554	152523746	.	-	.	ID=g5954.t1.exon2;Parent=g5954.t1;
OX101752.1_Tachina_lurida_genome_assembly,_chromosome:_1	AUGUSTUS	intron	152523747	152523805	1	-	.	ID=g5954.t1.intron2;Parent=g5954.t1;
OX101752.1_Tachina_lurida_genome_assembly,_chromosome:_1	AUGUSTUS	CDS	152523806	152523936	1	-	1	ID=g5954.t1.CDS3;Parent=g5954.t1;
OX101752.1_Tachina_lurida_genome_assembly,_chromosome:_1	AUGUSTUS	exon	152523806	152523936	.	-	.	ID=g5954.t1.exon3;Parent=g5954.t1;
OX101752.1_Tachina_lurida_genome_assembly,_chromosome:_1	AUGUSTUS	intron	152523937	152527061	1	-	.	ID=g5954.t1.intron3;Parent=g5954.t1;
OX101752.1_Tachina_lurida_genome_assembly,_chromosome:_1	AUGUSTUS	CDS	152527062	152527205	1	-	1	ID=g5954.t1.CDS4;Parent=g5954.t1;
OX101752.1_Tachina_lurida_genome_assembly,_chromosome:_1	AUGUSTUS	exon	152527062	152527205	.	-	.	ID=g5954.t1.exon4;Parent=g5954.t1;
OX101752.1_Tachina_lurida_genome_assembly,_chromosome:_1	AUGUSTUS	intron	152527206	152527284	1	-	.	ID=g5954.t1.intron4;Parent=g5954.t1;
OX101752.1_Tachina_lurida_genome_assembly,_chromosome:_1	AUGUSTUS	CDS	152527285	152527466	1	-	0	ID=g5954.t1.CDS5;Parent=g5954.t1;
OX101752.1_Tachina_lurida_genome_assembly,_chromosome:_1	AUGUSTUS	exon	152527285	152527466	.	-	.	ID=g5954.t1.exon5;Parent=g5954.t1;
OX101752.1_Tachina_lurida_genome_assembly,_chromosome:_1	AUGUSTUS	start_codon	152527464	152527466	.	-	0	ID=g5954.t1.start1;Parent=g5954.t1;
OX101752.1_Tachina_lurida_genome_assembly,_chromosome:_1	AUGUSTUS	mRNA	152521361	152527466	0.57	-	.	ID=g5954.t2;Parent=g5954;
OX101752.1_Tachina_lurida_genome_assembly,_chromosome:_1	AUGUSTUS	stop_codon	152521361	152521363	.	-	0	ID=g5954.t2.stop1;Parent=g5954.t2;
OX101752.1_Tachina_lurida_genome_assembly,_chromosome:_1	AUGUSTUS	CDS	152521361	152521794	0.57	-	2	ID=g5954.t2.CDS1;Parent=g5954.t2;
OX101752.1_Tachina_lurida_genome_assembly,_chromosome:_1	AUGUSTUS	exon	152521361	152521794	.	-	.	ID=g5954.t2.exon1;Parent=g5954.t2;
OX101752.1_Tachina_lurida_genome_assembly,_chromosome:_1	AUGUSTUS	intron	152521795	152521881	0.57	-	.	ID=g5954.t2.intron1;Parent=g5954.t2;
OX101752.1_Tachina_lurida_genome_assembly,_chromosome:_1	AUGUSTUS	CDS	152521882	152523485	0.57	-	1	ID=g5954.t2.CDS2;Parent=g5954.t2;
OX101752.1_Tachina_lurida_genome_assembly,_chromosome:_1	AUGUSTUS	exon	152521882	152523485	.	-	.	ID=g5954.t2.exon2;Parent=g5954.t2;
OX101752.1_Tachina_lurida_genome_assembly,_chromosome:_1	AUGUSTUS	intron	152523486	152523553	1	-	.	ID=g5954.t2.intron2;Parent=g5954.t2;
OX101752.1_Tachina_lurida_genome_assembly,_chromosome:_1	AUGUSTUS	CDS	152523554	152523746	1	-	2	ID=g5954.t2.CDS3;Parent=g5954.t2;
OX101752.1_Tachina_lurida_genome_assembly,_chromosome:_1	AUGUSTUS	exon	152523554	152523746	.	-	.	ID=g5954.t2.exon3;Parent=g5954.t2;
OX101752.1_Tachina_lurida_genome_assembly,_chromosome:_1	AUGUSTUS	intron	152523747	152523805	1	-	.	ID=g5954.t2.intron3;Parent=g5954.t2;
OX101752.1_Tachina_lurida_genome_assembly,_chromosome:_1	AUGUSTUS	CDS	152523806	152523936	1	-	1	ID=g5954.t2.CDS4;Parent=g5954.t2;
OX101752.1_Tachina_lurida_genome_assembly,_chromosome:_1	AUGUSTUS	exon	152523806	152523936	.	-	.	ID=g5954.t2.exon4;Parent=g5954.t2;
OX101752.1_Tachina_lurida_genome_assembly,_chromosome:_1	AUGUSTUS	intron	152523937	152527061	1	-	.	ID=g5954.t2.intron4;Parent=g5954.t2;
OX101752.1_Tachina_lurida_genome_assembly,_chromosome:_1	AUGUSTUS	CDS	152527062	152527205	1	-	1	ID=g5954.t2.CDS5;Parent=g5954.t2;
OX101752.1_Tachina_lurida_genome_assembly,_chromosome:_1	AUGUSTUS	exon	152527062	152527205	.	-	.	ID=g5954.t2.exon5;Parent=g5954.t2;
OX101752.1_Tachina_lurida_genome_assembly,_chromosome:_1	AUGUSTUS	intron	152527206	152527284	1	-	.	ID=g5954.t2.intron5;Parent=g5954.t2;
OX101752.1_Tachina_lurida_genome_assembly,_chromosome:_1	AUGUSTUS	CDS	152527285	152527466	1	-	0	ID=g5954.t2.CDS6;Parent=g5954.t2;
OX101752.1_Tachina_lurida_genome_assembly,_chromosome:_1	AUGUSTUS	exon	152527285	152527466	.	-	.	ID=g5954.t2.exon6;Parent=g5954.t2;
OX101752.1_Tachina_lurida_genome_assembly,_chromosome:_1	AUGUSTUS	start_codon	152527464	152527466	.	-	0	ID=g5954.t2.start1;Parent=g5954.t2;
OX101752.1_Tachina_lurida_genome_assembly,_chromosome:_1	AUGUSTUS	gene	152530861	152536105	.	-	.	ID=g5955;
OX101752.1_Tachina_lurida_genome_assembly,_chromosome:_1	AUGUSTUS	mRNA	152530861	152536105	1	-	.	ID=g5955.t1;Parent=g5955;
OX101752.1_Tachina_lurida_genome_assembly,_chromosome:_1	AUGUSTUS	stop_codon	152530861	152530863	.	-	0	ID=g5955.t1.stop1;Parent=g5955.t1;
OX101752.1_Tachina_lurida_genome_assembly,_chromosome:_1	AUGUSTUS	CDS	152530861	152530954	1	-	1	ID=g5955.t1.CDS1;Parent=g5955.t1;
OX101752.1_Tachina_lurida_genome_assembly,_chromosome:_1	AUGUSTUS	exon	152530861	152530954	.	-	.	ID=g5955.t1.exon1;Parent=g5955.t1;
OX101752.1_Tachina_lurida_genome_assembly,_chromosome:_1	AUGUSTUS	intron	152530955	152531024	1	-	.	ID=g5955.t1.intron1;Parent=g5955.t1;
OX101752.1_Tachina_lurida_genome_assembly,_chromosome:_1	AUGUSTUS	CDS	152531025	152531196	1	-	2	ID=g5955.t1.CDS2;Parent=g5955.t1;
OX101752.1_Tachina_lurida_genome_assembly,_chromosome:_1	AUGUSTUS	exon	152531025	152531196	.	-	.	ID=g5955.t1.exon2;Parent=g5955.t1;
OX101752.1_Tachina_lurida_genome_assembly,_chromosome:_1	AUGUSTUS	intron	152531197	152531255	1	-	.	ID=g5955.t1.intron2;Parent=g5955.t1;
OX101752.1_Tachina_lurida_genome_assembly,_chromosome:_1	AUGUSTUS	CDS	152531256	152531478	1	-	0	ID=g5955.t1.CDS3;Parent=g5955.t1;
OX101752.1_Tachina_lurida_genome_assembly,_chromosome:_1	AUGUSTUS	exon	152531256	152531478	.	-	.	ID=g5955.t1.exon3;Parent=g5955.t1;
OX101752.1_Tachina_lurida_genome_assembly,_chromosome:_1	AUGUSTUS	intron	152531479	152531551	1	-	.	ID=g5955.t1.intron3;Parent=g5955.t1;
OX101752.1_Tachina_lurida_genome_assembly,_chromosome:_1	AUGUSTUS	CDS	152531552	152533432	1	-	0	ID=g5955.t1.CDS4;Parent=g5955.t1;
OX101752.1_Tachina_lurida_genome_assembly,_chromosome:_1	AUGUSTUS	exon	152531552	152533432	.	-	.	ID=g5955.t1.exon4;Parent=g5955.t1;
OX101752.1_Tachina_lurida_genome_assembly,_chromosome:_1	AUGUSTUS	intron	152533433	152535988	1	-	.	ID=g5955.t1.intron4;Parent=g5955.t1;
OX101752.1_Tachina_lurida_genome_assembly,_chromosome:_1	AUGUSTUS	CDS	152535989	152536105	1	-	0	ID=g5955.t1.CDS5;Parent=g5955.t1;
OX101752.1_Tachina_lurida_genome_assembly,_chromosome:_1	AUGUSTUS	exon	152535989	152536105	.	-	.	ID=g5955.t1.exon5;Parent=g5955.t1;
OX101752.1_Tachina_lurida_genome_assembly,_chromosome:_1	AUGUSTUS	start_codon	152536103	152536105	.	-	0	ID=g5955.t1.start1;Parent=g5955.t1;
OX101752.1_Tachina_lurida_genome_assembly,_chromosome:_1	AUGUSTUS	gene	152542298	152545087	.	-	.	ID=g5956;
OX101752.1_Tachina_lurida_genome_assembly,_chromosome:_1	AUGUSTUS	mRNA	152542298	152545087	1	-	.	ID=g5956.t1;Parent=g5956;
OX101752.1_Tachina_lurida_genome_assembly,_chromosome:_1	AUGUSTUS	stop_codon	152542298	152542300	.	-	0	ID=g5956.t1.stop1;Parent=g5956.t1;
OX101752.1_Tachina_lurida_genome_assembly,_chromosome:_1	AUGUSTUS	CDS	152542298	152542391	1	-	1	ID=g5956.t1.CDS1;Parent=g5956.t1;
OX101752.1_Tachina_lurida_genome_assembly,_chromosome:_1	AUGUSTUS	exon	152542298	152542391	.	-	.	ID=g5956.t1.exon1;Parent=g5956.t1;
OX101752.1_Tachina_lurida_genome_assembly,_chromosome:_1	AUGUSTUS	intron	152542392	152542481	1	-	.	ID=g5956.t1.intron1;Parent=g5956.t1;
OX101752.1_Tachina_lurida_genome_assembly,_chromosome:_1	AUGUSTUS	CDS	152542482	152542653	1	-	2	ID=g5956.t1.CDS2;Parent=g5956.t1;
OX101752.1_Tachina_lurida_genome_assembly,_chromosome:_1	AUGUSTUS	exon	152542482	152542653	.	-	.	ID=g5956.t1.exon2;Parent=g5956.t1;
OX101752.1_Tachina_lurida_genome_assembly,_chromosome:_1	AUGUSTUS	intron	152542654	152542719	1	-	.	ID=g5956.t1.intron2;Parent=g5956.t1;
OX101752.1_Tachina_lurida_genome_assembly,_chromosome:_1	AUGUSTUS	CDS	152542720	152542945	1	-	0	ID=g5956.t1.CDS3;Parent=g5956.t1;
OX101752.1_Tachina_lurida_genome_assembly,_chromosome:_1	AUGUSTUS	exon	152542720	152542945	.	-	.	ID=g5956.t1.exon3;Parent=g5956.t1;
OX101752.1_Tachina_lurida_genome_assembly,_chromosome:_1	AUGUSTUS	intron	152542946	152543005	1	-	.	ID=g5956.t1.intron3;Parent=g5956.t1;
OX101752.1_Tachina_lurida_genome_assembly,_chromosome:_1	AUGUSTUS	CDS	152543006	152544895	1	-	0	ID=g5956.t1.CDS4;Parent=g5956.t1;
OX101752.1_Tachina_lurida_genome_assembly,_chromosome:_1	AUGUSTUS	exon	152543006	152544895	.	-	.	ID=g5956.t1.exon4;Parent=g5956.t1;
OX101752.1_Tachina_lurida_genome_assembly,_chromosome:_1	AUGUSTUS	intron	152544896	152544970	1	-	.	ID=g5956.t1.intron4;Parent=g5956.t1;
OX101752.1_Tachina_lurida_genome_assembly,_chromosome:_1	AUGUSTUS	CDS	152544971	152545087	1	-	0	ID=g5956.t1.CDS5;Parent=g5956.t1;
OX101752.1_Tachina_lurida_genome_assembly,_chromosome:_1	AUGUSTUS	exon	152544971	152545087	.	-	.	ID=g5956.t1.exon5;Parent=g5956.t1;
OX101752.1_Tachina_lurida_genome_assembly,_chromosome:_1	AUGUSTUS	start_codon	152545085	152545087	.	-	0	ID=g5956.t1.start1;Parent=g5956.t1;
OX101752.1_Tachina_lurida_genome_assembly,_chromosome:_1	AUGUSTUS	gene	152577271	152578158	.	+	.	ID=g5957;
OX101752.1_Tachina_lurida_genome_assembly,_chromosome:_1	AUGUSTUS	mRNA	152577271	152578158	0.67	+	.	ID=g5957.t1;Parent=g5957;
OX101752.1_Tachina_lurida_genome_assembly,_chromosome:_1	AUGUSTUS	start_codon	152577271	152577273	.	+	0	ID=g5957.t1.start1;Parent=g5957.t1;
OX101752.1_Tachina_lurida_genome_assembly,_chromosome:_1	AUGUSTUS	CDS	152577271	152577281	0.67	+	0	ID=g5957.t1.CDS1;Parent=g5957.t1;
OX101752.1_Tachina_lurida_genome_assembly,_chromosome:_1	AUGUSTUS	exon	152577271	152577281	.	+	.	ID=g5957.t1.exon1;Parent=g5957.t1;
OX101752.1_Tachina_lurida_genome_assembly,_chromosome:_1	AUGUSTUS	intron	152577282	152577339	0.67	+	.	ID=g5957.t1.intron1;Parent=g5957.t1;
OX101752.1_Tachina_lurida_genome_assembly,_chromosome:_1	AUGUSTUS	CDS	152577340	152577716	1	+	1	ID=g5957.t1.CDS2;Parent=g5957.t1;
OX101752.1_Tachina_lurida_genome_assembly,_chromosome:_1	AUGUSTUS	exon	152577340	152577716	.	+	.	ID=g5957.t1.exon2;Parent=g5957.t1;
OX101752.1_Tachina_lurida_genome_assembly,_chromosome:_1	AUGUSTUS	intron	152577717	152577766	1	+	.	ID=g5957.t1.intron2;Parent=g5957.t1;
OX101752.1_Tachina_lurida_genome_assembly,_chromosome:_1	AUGUSTUS	CDS	152577767	152578158	1	+	2	ID=g5957.t1.CDS3;Parent=g5957.t1;
OX101752.1_Tachina_lurida_genome_assembly,_chromosome:_1	AUGUSTUS	exon	152577767	152578158	.	+	.	ID=g5957.t1.exon3;Parent=g5957.t1;
OX101752.1_Tachina_lurida_genome_assembly,_chromosome:_1	AUGUSTUS	stop_codon	152578156	152578158	.	+	0	ID=g5957.t1.stop1;Parent=g5957.t1;
OX101752.1_Tachina_lurida_genome_assembly,_chromosome:_1	AUGUSTUS	gene	152590496	152591461	.	-	.	ID=g5958;
OX101752.1_Tachina_lurida_genome_assembly,_chromosome:_1	AUGUSTUS	mRNA	152590496	152591461	0.96	-	.	ID=g5958.t1;Parent=g5958;
OX101752.1_Tachina_lurida_genome_assembly,_chromosome:_1	AUGUSTUS	stop_codon	152590496	152590498	.	-	0	ID=g5958.t1.stop1;Parent=g5958.t1;
OX101752.1_Tachina_lurida_genome_assembly,_chromosome:_1	AUGUSTUS	CDS	152590496	152590660	0.97	-	0	ID=g5958.t1.CDS1;Parent=g5958.t1;
OX101752.1_Tachina_lurida_genome_assembly,_chromosome:_1	AUGUSTUS	exon	152590496	152590660	.	-	.	ID=g5958.t1.exon1;Parent=g5958.t1;
OX101752.1_Tachina_lurida_genome_assembly,_chromosome:_1	AUGUSTUS	intron	152590661	152590720	0.96	-	.	ID=g5958.t1.intron1;Parent=g5958.t1;
OX101752.1_Tachina_lurida_genome_assembly,_chromosome:_1	AUGUSTUS	CDS	152590721	152591461	0.96	-	0	ID=g5958.t1.CDS2;Parent=g5958.t1;
OX101752.1_Tachina_lurida_genome_assembly,_chromosome:_1	AUGUSTUS	exon	152590721	152591461	.	-	.	ID=g5958.t1.exon2;Parent=g5958.t1;
OX101752.1_Tachina_lurida_genome_assembly,_chromosome:_1	AUGUSTUS	start_codon	152591459	152591461	.	-	0	ID=g5958.t1.start1;Parent=g5958.t1;
OX101752.1_Tachina_lurida_genome_assembly,_chromosome:_1	AUGUSTUS	gene	152591546	152595406	.	-	.	ID=g5959;
OX101752.1_Tachina_lurida_genome_assembly,_chromosome:_1	AUGUSTUS	mRNA	152591546	152595406	1	-	.	ID=g5959.t1;Parent=g5959;
OX101752.1_Tachina_lurida_genome_assembly,_chromosome:_1	AUGUSTUS	stop_codon	152591546	152591548	.	-	0	ID=g5959.t1.stop1;Parent=g5959.t1;
OX101752.1_Tachina_lurida_genome_assembly,_chromosome:_1	AUGUSTUS	CDS	152591546	152591732	1	-	1	ID=g5959.t1.CDS1;Parent=g5959.t1;
OX101752.1_Tachina_lurida_genome_assembly,_chromosome:_1	AUGUSTUS	exon	152591546	152591732	.	-	.	ID=g5959.t1.exon1;Parent=g5959.t1;
OX101752.1_Tachina_lurida_genome_assembly,_chromosome:_1	AUGUSTUS	intron	152591733	152592258	1	-	.	ID=g5959.t1.intron1;Parent=g5959.t1;
OX101752.1_Tachina_lurida_genome_assembly,_chromosome:_1	AUGUSTUS	CDS	152592259	152592428	1	-	0	ID=g5959.t1.CDS2;Parent=g5959.t1;
OX101752.1_Tachina_lurida_genome_assembly,_chromosome:_1	AUGUSTUS	exon	152592259	152592428	.	-	.	ID=g5959.t1.exon2;Parent=g5959.t1;
OX101752.1_Tachina_lurida_genome_assembly,_chromosome:_1	AUGUSTUS	intron	152592429	152594731	1	-	.	ID=g5959.t1.intron2;Parent=g5959.t1;
OX101752.1_Tachina_lurida_genome_assembly,_chromosome:_1	AUGUSTUS	CDS	152594732	152594927	1	-	1	ID=g5959.t1.CDS3;Parent=g5959.t1;
OX101752.1_Tachina_lurida_genome_assembly,_chromosome:_1	AUGUSTUS	exon	152594732	152594927	.	-	.	ID=g5959.t1.exon3;Parent=g5959.t1;
OX101752.1_Tachina_lurida_genome_assembly,_chromosome:_1	AUGUSTUS	intron	152594928	152595089	1	-	.	ID=g5959.t1.intron3;Parent=g5959.t1;
OX101752.1_Tachina_lurida_genome_assembly,_chromosome:_1	AUGUSTUS	CDS	152595090	152595406	1	-	0	ID=g5959.t1.CDS4;Parent=g5959.t1;
OX101752.1_Tachina_lurida_genome_assembly,_chromosome:_1	AUGUSTUS	exon	152595090	152595406	.	-	.	ID=g5959.t1.exon4;Parent=g5959.t1;
OX101752.1_Tachina_lurida_genome_assembly,_chromosome:_1	AUGUSTUS	start_codon	152595404	152595406	.	-	0	ID=g5959.t1.start1;Parent=g5959.t1;
OX101752.1_Tachina_lurida_genome_assembly,_chromosome:_1	AUGUSTUS	gene	152600972	152602485	.	+	.	ID=g5960;
OX101752.1_Tachina_lurida_genome_assembly,_chromosome:_1	AUGUSTUS	mRNA	152600972	152602485	0.87	+	.	ID=g5960.t1;Parent=g5960;
OX101752.1_Tachina_lurida_genome_assembly,_chromosome:_1	AUGUSTUS	start_codon	152600972	152600974	.	+	0	ID=g5960.t1.start1;Parent=g5960.t1;
OX101752.1_Tachina_lurida_genome_assembly,_chromosome:_1	AUGUSTUS	CDS	152600972	152601169	0.87	+	0	ID=g5960.t1.CDS1;Parent=g5960.t1;
OX101752.1_Tachina_lurida_genome_assembly,_chromosome:_1	AUGUSTUS	exon	152600972	152601169	.	+	.	ID=g5960.t1.exon1;Parent=g5960.t1;
OX101752.1_Tachina_lurida_genome_assembly,_chromosome:_1	AUGUSTUS	intron	152601170	152601241	1	+	.	ID=g5960.t1.intron1;Parent=g5960.t1;
OX101752.1_Tachina_lurida_genome_assembly,_chromosome:_1	AUGUSTUS	CDS	152601242	152601375	1	+	0	ID=g5960.t1.CDS2;Parent=g5960.t1;
OX101752.1_Tachina_lurida_genome_assembly,_chromosome:_1	AUGUSTUS	exon	152601242	152601375	.	+	.	ID=g5960.t1.exon2;Parent=g5960.t1;
OX101752.1_Tachina_lurida_genome_assembly,_chromosome:_1	AUGUSTUS	intron	152601376	152601922	1	+	.	ID=g5960.t1.intron2;Parent=g5960.t1;
OX101752.1_Tachina_lurida_genome_assembly,_chromosome:_1	AUGUSTUS	CDS	152601923	152602041	1	+	1	ID=g5960.t1.CDS3;Parent=g5960.t1;
OX101752.1_Tachina_lurida_genome_assembly,_chromosome:_1	AUGUSTUS	exon	152601923	152602041	.	+	.	ID=g5960.t1.exon3;Parent=g5960.t1;
OX101752.1_Tachina_lurida_genome_assembly,_chromosome:_1	AUGUSTUS	intron	152602042	152602106	1	+	.	ID=g5960.t1.intron3;Parent=g5960.t1;
OX101752.1_Tachina_lurida_genome_assembly,_chromosome:_1	AUGUSTUS	CDS	152602107	152602255	1	+	2	ID=g5960.t1.CDS4;Parent=g5960.t1;
OX101752.1_Tachina_lurida_genome_assembly,_chromosome:_1	AUGUSTUS	exon	152602107	152602255	.	+	.	ID=g5960.t1.exon4;Parent=g5960.t1;
OX101752.1_Tachina_lurida_genome_assembly,_chromosome:_1	AUGUSTUS	intron	152602256	152602344	1	+	.	ID=g5960.t1.intron4;Parent=g5960.t1;
OX101752.1_Tachina_lurida_genome_assembly,_chromosome:_1	AUGUSTUS	CDS	152602345	152602485	1	+	0	ID=g5960.t1.CDS5;Parent=g5960.t1;
OX101752.1_Tachina_lurida_genome_assembly,_chromosome:_1	AUGUSTUS	exon	152602345	152602485	.	+	.	ID=g5960.t1.exon5;Parent=g5960.t1;
OX101752.1_Tachina_lurida_genome_assembly,_chromosome:_1	AUGUSTUS	stop_codon	152602483	152602485	.	+	0	ID=g5960.t1.stop1;Parent=g5960.t1;
OX101752.1_Tachina_lurida_genome_assembly,_chromosome:_1	AUGUSTUS	gene	152603929	152606379	.	-	.	ID=g5961;
OX101752.1_Tachina_lurida_genome_assembly,_chromosome:_1	AUGUSTUS	mRNA	152603929	152606379	1	-	.	ID=g5961.t1;Parent=g5961;
OX101752.1_Tachina_lurida_genome_assembly,_chromosome:_1	AUGUSTUS	stop_codon	152603929	152603931	.	-	0	ID=g5961.t1.stop1;Parent=g5961.t1;
OX101752.1_Tachina_lurida_genome_assembly,_chromosome:_1	AUGUSTUS	CDS	152603929	152606379	1	-	0	ID=g5961.t1.CDS1;Parent=g5961.t1;
OX101752.1_Tachina_lurida_genome_assembly,_chromosome:_1	AUGUSTUS	exon	152603929	152606379	.	-	.	ID=g5961.t1.exon1;Parent=g5961.t1;
OX101752.1_Tachina_lurida_genome_assembly,_chromosome:_1	AUGUSTUS	start_codon	152606377	152606379	.	-	0	ID=g5961.t1.start1;Parent=g5961.t1;
OX101752.1_Tachina_lurida_genome_assembly,_chromosome:_1	AUGUSTUS	gene	152608454	152608906	.	-	.	ID=g5962;
OX101752.1_Tachina_lurida_genome_assembly,_chromosome:_1	AUGUSTUS	mRNA	152608454	152608906	1	-	.	ID=g5962.t1;Parent=g5962;
OX101752.1_Tachina_lurida_genome_assembly,_chromosome:_1	AUGUSTUS	stop_codon	152608454	152608456	.	-	0	ID=g5962.t1.stop1;Parent=g5962.t1;
OX101752.1_Tachina_lurida_genome_assembly,_chromosome:_1	AUGUSTUS	CDS	152608454	152608906	1	-	0	ID=g5962.t1.CDS1;Parent=g5962.t1;
OX101752.1_Tachina_lurida_genome_assembly,_chromosome:_1	AUGUSTUS	exon	152608454	152608906	.	-	.	ID=g5962.t1.exon1;Parent=g5962.t1;
OX101752.1_Tachina_lurida_genome_assembly,_chromosome:_1	AUGUSTUS	start_codon	152608904	152608906	.	-	0	ID=g5962.t1.start1;Parent=g5962.t1;
OX101752.1_Tachina_lurida_genome_assembly,_chromosome:_1	AUGUSTUS	gene	152611101	152612021	.	+	.	ID=g5963;
OX101752.1_Tachina_lurida_genome_assembly,_chromosome:_1	AUGUSTUS	mRNA	152611101	152612021	1	+	.	ID=g5963.t1;Parent=g5963;
OX101752.1_Tachina_lurida_genome_assembly,_chromosome:_1	AUGUSTUS	start_codon	152611101	152611103	.	+	0	ID=g5963.t1.start1;Parent=g5963.t1;
OX101752.1_Tachina_lurida_genome_assembly,_chromosome:_1	AUGUSTUS	CDS	152611101	152612021	1	+	0	ID=g5963.t1.CDS1;Parent=g5963.t1;
OX101752.1_Tachina_lurida_genome_assembly,_chromosome:_1	AUGUSTUS	exon	152611101	152612021	.	+	.	ID=g5963.t1.exon1;Parent=g5963.t1;
OX101752.1_Tachina_lurida_genome_assembly,_chromosome:_1	AUGUSTUS	stop_codon	152612019	152612021	.	+	0	ID=g5963.t1.stop1;Parent=g5963.t1;
OX101752.1_Tachina_lurida_genome_assembly,_chromosome:_1	AUGUSTUS	gene	152703807	152705578	.	-	.	ID=g5964;
OX101752.1_Tachina_lurida_genome_assembly,_chromosome:_1	AUGUSTUS	mRNA	152703807	152705578	0.99	-	.	ID=g5964.t1;Parent=g5964;
OX101752.1_Tachina_lurida_genome_assembly,_chromosome:_1	AUGUSTUS	stop_codon	152703807	152703809	.	-	0	ID=g5964.t1.stop1;Parent=g5964.t1;
OX101752.1_Tachina_lurida_genome_assembly,_chromosome:_1	AUGUSTUS	CDS	152703807	152704663	0.99	-	2	ID=g5964.t1.CDS1;Parent=g5964.t1;
OX101752.1_Tachina_lurida_genome_assembly,_chromosome:_1	AUGUSTUS	exon	152703807	152704663	.	-	.	ID=g5964.t1.exon1;Parent=g5964.t1;
OX101752.1_Tachina_lurida_genome_assembly,_chromosome:_1	AUGUSTUS	intron	152704664	152704983	0.99	-	.	ID=g5964.t1.intron1;Parent=g5964.t1;
OX101752.1_Tachina_lurida_genome_assembly,_chromosome:_1	AUGUSTUS	CDS	152704984	152705578	0.99	-	0	ID=g5964.t1.CDS2;Parent=g5964.t1;
OX101752.1_Tachina_lurida_genome_assembly,_chromosome:_1	AUGUSTUS	exon	152704984	152705578	.	-	.	ID=g5964.t1.exon2;Parent=g5964.t1;
OX101752.1_Tachina_lurida_genome_assembly,_chromosome:_1	AUGUSTUS	start_codon	152705576	152705578	.	-	0	ID=g5964.t1.start1;Parent=g5964.t1;
OX101752.1_Tachina_lurida_genome_assembly,_chromosome:_1	AUGUSTUS	gene	152706868	152707722	.	-	.	ID=g5965;
OX101752.1_Tachina_lurida_genome_assembly,_chromosome:_1	AUGUSTUS	mRNA	152706868	152707722	1	-	.	ID=g5965.t1;Parent=g5965;
OX101752.1_Tachina_lurida_genome_assembly,_chromosome:_1	AUGUSTUS	stop_codon	152706868	152706870	.	-	0	ID=g5965.t1.stop1;Parent=g5965.t1;
OX101752.1_Tachina_lurida_genome_assembly,_chromosome:_1	AUGUSTUS	CDS	152706868	152707722	1	-	0	ID=g5965.t1.CDS1;Parent=g5965.t1;
OX101752.1_Tachina_lurida_genome_assembly,_chromosome:_1	AUGUSTUS	exon	152706868	152707722	.	-	.	ID=g5965.t1.exon1;Parent=g5965.t1;
OX101752.1_Tachina_lurida_genome_assembly,_chromosome:_1	AUGUSTUS	start_codon	152707720	152707722	.	-	0	ID=g5965.t1.start1;Parent=g5965.t1;
OX101752.1_Tachina_lurida_genome_assembly,_chromosome:_1	AUGUSTUS	gene	152816073	152872273	.	+	.	ID=g5966;
OX101752.1_Tachina_lurida_genome_assembly,_chromosome:_1	AUGUSTUS	mRNA	152816073	152872273	0.56	+	.	ID=g5966.t1;Parent=g5966;
OX101752.1_Tachina_lurida_genome_assembly,_chromosome:_1	AUGUSTUS	start_codon	152816073	152816075	.	+	0	ID=g5966.t1.start1;Parent=g5966.t1;
OX101752.1_Tachina_lurida_genome_assembly,_chromosome:_1	AUGUSTUS	CDS	152816073	152816187	0.56	+	0	ID=g5966.t1.CDS1;Parent=g5966.t1;
OX101752.1_Tachina_lurida_genome_assembly,_chromosome:_1	AUGUSTUS	exon	152816073	152816187	.	+	.	ID=g5966.t1.exon1;Parent=g5966.t1;
OX101752.1_Tachina_lurida_genome_assembly,_chromosome:_1	AUGUSTUS	intron	152816188	152816317	0.56	+	.	ID=g5966.t1.intron1;Parent=g5966.t1;
OX101752.1_Tachina_lurida_genome_assembly,_chromosome:_1	AUGUSTUS	CDS	152816318	152816718	0.97	+	2	ID=g5966.t1.CDS2;Parent=g5966.t1;
OX101752.1_Tachina_lurida_genome_assembly,_chromosome:_1	AUGUSTUS	exon	152816318	152816718	.	+	.	ID=g5966.t1.exon2;Parent=g5966.t1;
OX101752.1_Tachina_lurida_genome_assembly,_chromosome:_1	AUGUSTUS	intron	152816719	152837813	1	+	.	ID=g5966.t1.intron2;Parent=g5966.t1;
OX101752.1_Tachina_lurida_genome_assembly,_chromosome:_1	AUGUSTUS	CDS	152837814	152838121	1	+	0	ID=g5966.t1.CDS3;Parent=g5966.t1;
OX101752.1_Tachina_lurida_genome_assembly,_chromosome:_1	AUGUSTUS	exon	152837814	152838121	.	+	.	ID=g5966.t1.exon3;Parent=g5966.t1;
OX101752.1_Tachina_lurida_genome_assembly,_chromosome:_1	AUGUSTUS	intron	152838122	152845403	1	+	.	ID=g5966.t1.intron3;Parent=g5966.t1;
OX101752.1_Tachina_lurida_genome_assembly,_chromosome:_1	AUGUSTUS	CDS	152845404	152845631	1	+	1	ID=g5966.t1.CDS4;Parent=g5966.t1;
OX101752.1_Tachina_lurida_genome_assembly,_chromosome:_1	AUGUSTUS	exon	152845404	152845631	.	+	.	ID=g5966.t1.exon4;Parent=g5966.t1;
OX101752.1_Tachina_lurida_genome_assembly,_chromosome:_1	AUGUSTUS	intron	152845632	152867874	1	+	.	ID=g5966.t1.intron4;Parent=g5966.t1;
OX101752.1_Tachina_lurida_genome_assembly,_chromosome:_1	AUGUSTUS	CDS	152867875	152872273	1	+	1	ID=g5966.t1.CDS5;Parent=g5966.t1;
OX101752.1_Tachina_lurida_genome_assembly,_chromosome:_1	AUGUSTUS	exon	152867875	152872273	.	+	.	ID=g5966.t1.exon5;Parent=g5966.t1;
OX101752.1_Tachina_lurida_genome_assembly,_chromosome:_1	AUGUSTUS	stop_codon	152872271	152872273	.	+	0	ID=g5966.t1.stop1;Parent=g5966.t1;
OX101752.1_Tachina_lurida_genome_assembly,_chromosome:_1	AUGUSTUS	gene	152896281	152897851	.	+	.	ID=g5967;
OX101752.1_Tachina_lurida_genome_assembly,_chromosome:_1	AUGUSTUS	mRNA	152896281	152897851	0.93	+	.	ID=g5967.t1;Parent=g5967;
OX101752.1_Tachina_lurida_genome_assembly,_chromosome:_1	AUGUSTUS	start_codon	152896281	152896283	.	+	0	ID=g5967.t1.start1;Parent=g5967.t1;
OX101752.1_Tachina_lurida_genome_assembly,_chromosome:_1	AUGUSTUS	CDS	152896281	152896302	0.93	+	0	ID=g5967.t1.CDS1;Parent=g5967.t1;
OX101752.1_Tachina_lurida_genome_assembly,_chromosome:_1	AUGUSTUS	exon	152896281	152896302	.	+	.	ID=g5967.t1.exon1;Parent=g5967.t1;
OX101752.1_Tachina_lurida_genome_assembly,_chromosome:_1	AUGUSTUS	intron	152896303	152896550	0.93	+	.	ID=g5967.t1.intron1;Parent=g5967.t1;
OX101752.1_Tachina_lurida_genome_assembly,_chromosome:_1	AUGUSTUS	CDS	152896551	152897851	0.93	+	2	ID=g5967.t1.CDS2;Parent=g5967.t1;
OX101752.1_Tachina_lurida_genome_assembly,_chromosome:_1	AUGUSTUS	exon	152896551	152897851	.	+	.	ID=g5967.t1.exon2;Parent=g5967.t1;
OX101752.1_Tachina_lurida_genome_assembly,_chromosome:_1	AUGUSTUS	stop_codon	152897849	152897851	.	+	0	ID=g5967.t1.stop1;Parent=g5967.t1;
OX101752.1_Tachina_lurida_genome_assembly,_chromosome:_1	GeneMark.hmm3	mRNA	152896290	152897851	.	+	.	ID=g5967.t2;Parent=g5967;
OX101752.1_Tachina_lurida_genome_assembly,_chromosome:_1	GeneMark.hmm3	start_codon	152896290	152896292	.	+	0	ID=g5967.t2.start1;Parent=g5967.t2;
OX101752.1_Tachina_lurida_genome_assembly,_chromosome:_1	GeneMark.hmm3	CDS	152896290	152896302	.	+	0	ID=g5967.t2.CDS1;Parent=g5967.t2;
OX101752.1_Tachina_lurida_genome_assembly,_chromosome:_1	GeneMark.hmm3	exon	152896290	152896302	0	+	.	ID=g5967.t2.exon1;Parent=g5967.t2;
OX101752.1_Tachina_lurida_genome_assembly,_chromosome:_1	GeneMark.hmm3	intron	152896303	152896550	.	+	2	ID=g5967.t2.intron1;Parent=g5967.t2;
OX101752.1_Tachina_lurida_genome_assembly,_chromosome:_1	GeneMark.hmm3	CDS	152896551	152897851	.	+	2	ID=g5967.t2.CDS2;Parent=g5967.t2;
OX101752.1_Tachina_lurida_genome_assembly,_chromosome:_1	GeneMark.hmm3	exon	152896551	152897851	0	+	.	ID=g5967.t2.exon2;Parent=g5967.t2;
OX101752.1_Tachina_lurida_genome_assembly,_chromosome:_1	GeneMark.hmm3	stop_codon	152897849	152897851	.	+	0	ID=g5967.t2.stop1;Parent=g5967.t2;
OX101752.1_Tachina_lurida_genome_assembly,_chromosome:_1	AUGUSTUS	gene	152900982	152902051	.	-	.	ID=g5968;
OX101752.1_Tachina_lurida_genome_assembly,_chromosome:_1	AUGUSTUS	mRNA	152900982	152902051	1	-	.	ID=g5968.t1;Parent=g5968;
OX101752.1_Tachina_lurida_genome_assembly,_chromosome:_1	AUGUSTUS	stop_codon	152900982	152900984	.	-	0	ID=g5968.t1.stop1;Parent=g5968.t1;
OX101752.1_Tachina_lurida_genome_assembly,_chromosome:_1	AUGUSTUS	CDS	152900982	152901547	1	-	2	ID=g5968.t1.CDS1;Parent=g5968.t1;
OX101752.1_Tachina_lurida_genome_assembly,_chromosome:_1	AUGUSTUS	exon	152900982	152901547	.	-	.	ID=g5968.t1.exon1;Parent=g5968.t1;
OX101752.1_Tachina_lurida_genome_assembly,_chromosome:_1	AUGUSTUS	intron	152901548	152901611	1	-	.	ID=g5968.t1.intron1;Parent=g5968.t1;
OX101752.1_Tachina_lurida_genome_assembly,_chromosome:_1	AUGUSTUS	CDS	152901612	152901752	1	-	2	ID=g5968.t1.CDS2;Parent=g5968.t1;
OX101752.1_Tachina_lurida_genome_assembly,_chromosome:_1	AUGUSTUS	exon	152901612	152901752	.	-	.	ID=g5968.t1.exon2;Parent=g5968.t1;
OX101752.1_Tachina_lurida_genome_assembly,_chromosome:_1	AUGUSTUS	intron	152901753	152901807	1	-	.	ID=g5968.t1.intron2;Parent=g5968.t1;
OX101752.1_Tachina_lurida_genome_assembly,_chromosome:_1	AUGUSTUS	CDS	152901808	152902051	1	-	0	ID=g5968.t1.CDS3;Parent=g5968.t1;
OX101752.1_Tachina_lurida_genome_assembly,_chromosome:_1	AUGUSTUS	exon	152901808	152902051	.	-	.	ID=g5968.t1.exon3;Parent=g5968.t1;
OX101752.1_Tachina_lurida_genome_assembly,_chromosome:_1	AUGUSTUS	start_codon	152902049	152902051	.	-	0	ID=g5968.t1.start1;Parent=g5968.t1;
OX101752.1_Tachina_lurida_genome_assembly,_chromosome:_1	AUGUSTUS	gene	152902666	152909876	.	+	.	ID=g5969;
OX101752.1_Tachina_lurida_genome_assembly,_chromosome:_1	AUGUSTUS	mRNA	152902666	152909876	1	+	.	ID=g5969.t1;Parent=g5969;
OX101752.1_Tachina_lurida_genome_assembly,_chromosome:_1	AUGUSTUS	start_codon	152902666	152902668	.	+	0	ID=g5969.t1.start1;Parent=g5969.t1;
OX101752.1_Tachina_lurida_genome_assembly,_chromosome:_1	AUGUSTUS	CDS	152902666	152903385	1	+	0	ID=g5969.t1.CDS1;Parent=g5969.t1;
OX101752.1_Tachina_lurida_genome_assembly,_chromosome:_1	AUGUSTUS	exon	152902666	152903385	.	+	.	ID=g5969.t1.exon1;Parent=g5969.t1;
OX101752.1_Tachina_lurida_genome_assembly,_chromosome:_1	AUGUSTUS	intron	152903386	152905294	1	+	.	ID=g5969.t1.intron1;Parent=g5969.t1;
OX101752.1_Tachina_lurida_genome_assembly,_chromosome:_1	AUGUSTUS	CDS	152905295	152905798	1	+	0	ID=g5969.t1.CDS2;Parent=g5969.t1;
OX101752.1_Tachina_lurida_genome_assembly,_chromosome:_1	AUGUSTUS	exon	152905295	152905798	.	+	.	ID=g5969.t1.exon2;Parent=g5969.t1;
OX101752.1_Tachina_lurida_genome_assembly,_chromosome:_1	AUGUSTUS	intron	152905799	152905865	1	+	.	ID=g5969.t1.intron2;Parent=g5969.t1;
OX101752.1_Tachina_lurida_genome_assembly,_chromosome:_1	AUGUSTUS	CDS	152905866	152905976	1	+	0	ID=g5969.t1.CDS3;Parent=g5969.t1;
OX101752.1_Tachina_lurida_genome_assembly,_chromosome:_1	AUGUSTUS	exon	152905866	152905976	.	+	.	ID=g5969.t1.exon3;Parent=g5969.t1;
OX101752.1_Tachina_lurida_genome_assembly,_chromosome:_1	AUGUSTUS	intron	152905977	152906116	1	+	.	ID=g5969.t1.intron3;Parent=g5969.t1;
OX101752.1_Tachina_lurida_genome_assembly,_chromosome:_1	AUGUSTUS	CDS	152906117	152906320	1	+	0	ID=g5969.t1.CDS4;Parent=g5969.t1;
OX101752.1_Tachina_lurida_genome_assembly,_chromosome:_1	AUGUSTUS	exon	152906117	152906320	.	+	.	ID=g5969.t1.exon4;Parent=g5969.t1;
OX101752.1_Tachina_lurida_genome_assembly,_chromosome:_1	AUGUSTUS	intron	152906321	152906379	1	+	.	ID=g5969.t1.intron4;Parent=g5969.t1;
OX101752.1_Tachina_lurida_genome_assembly,_chromosome:_1	AUGUSTUS	CDS	152906380	152906441	1	+	0	ID=g5969.t1.CDS5;Parent=g5969.t1;
OX101752.1_Tachina_lurida_genome_assembly,_chromosome:_1	AUGUSTUS	exon	152906380	152906441	.	+	.	ID=g5969.t1.exon5;Parent=g5969.t1;
OX101752.1_Tachina_lurida_genome_assembly,_chromosome:_1	AUGUSTUS	intron	152906442	152906495	1	+	.	ID=g5969.t1.intron5;Parent=g5969.t1;
OX101752.1_Tachina_lurida_genome_assembly,_chromosome:_1	AUGUSTUS	CDS	152906496	152906641	1	+	1	ID=g5969.t1.CDS6;Parent=g5969.t1;
OX101752.1_Tachina_lurida_genome_assembly,_chromosome:_1	AUGUSTUS	exon	152906496	152906641	.	+	.	ID=g5969.t1.exon6;Parent=g5969.t1;
OX101752.1_Tachina_lurida_genome_assembly,_chromosome:_1	AUGUSTUS	intron	152906642	152906697	1	+	.	ID=g5969.t1.intron6;Parent=g5969.t1;
OX101752.1_Tachina_lurida_genome_assembly,_chromosome:_1	AUGUSTUS	CDS	152906698	152906815	1	+	2	ID=g5969.t1.CDS7;Parent=g5969.t1;
OX101752.1_Tachina_lurida_genome_assembly,_chromosome:_1	AUGUSTUS	exon	152906698	152906815	.	+	.	ID=g5969.t1.exon7;Parent=g5969.t1;
OX101752.1_Tachina_lurida_genome_assembly,_chromosome:_1	AUGUSTUS	intron	152906816	152906870	1	+	.	ID=g5969.t1.intron7;Parent=g5969.t1;
OX101752.1_Tachina_lurida_genome_assembly,_chromosome:_1	AUGUSTUS	CDS	152906871	152906966	1	+	1	ID=g5969.t1.CDS8;Parent=g5969.t1;
OX101752.1_Tachina_lurida_genome_assembly,_chromosome:_1	AUGUSTUS	exon	152906871	152906966	.	+	.	ID=g5969.t1.exon8;Parent=g5969.t1;
OX101752.1_Tachina_lurida_genome_assembly,_chromosome:_1	AUGUSTUS	intron	152906967	152907021	1	+	.	ID=g5969.t1.intron8;Parent=g5969.t1;
OX101752.1_Tachina_lurida_genome_assembly,_chromosome:_1	AUGUSTUS	CDS	152907022	152907583	1	+	1	ID=g5969.t1.CDS9;Parent=g5969.t1;
OX101752.1_Tachina_lurida_genome_assembly,_chromosome:_1	AUGUSTUS	exon	152907022	152907583	.	+	.	ID=g5969.t1.exon9;Parent=g5969.t1;
OX101752.1_Tachina_lurida_genome_assembly,_chromosome:_1	AUGUSTUS	intron	152907584	152909050	1	+	.	ID=g5969.t1.intron9;Parent=g5969.t1;
OX101752.1_Tachina_lurida_genome_assembly,_chromosome:_1	AUGUSTUS	CDS	152909051	152909201	1	+	0	ID=g5969.t1.CDS10;Parent=g5969.t1;
OX101752.1_Tachina_lurida_genome_assembly,_chromosome:_1	AUGUSTUS	exon	152909051	152909201	.	+	.	ID=g5969.t1.exon10;Parent=g5969.t1;
OX101752.1_Tachina_lurida_genome_assembly,_chromosome:_1	AUGUSTUS	intron	152909202	152909314	1	+	.	ID=g5969.t1.intron10;Parent=g5969.t1;
OX101752.1_Tachina_lurida_genome_assembly,_chromosome:_1	AUGUSTUS	CDS	152909315	152909465	1	+	2	ID=g5969.t1.CDS11;Parent=g5969.t1;
OX101752.1_Tachina_lurida_genome_assembly,_chromosome:_1	AUGUSTUS	exon	152909315	152909465	.	+	.	ID=g5969.t1.exon11;Parent=g5969.t1;
OX101752.1_Tachina_lurida_genome_assembly,_chromosome:_1	AUGUSTUS	intron	152909466	152909530	1	+	.	ID=g5969.t1.intron11;Parent=g5969.t1;
OX101752.1_Tachina_lurida_genome_assembly,_chromosome:_1	AUGUSTUS	CDS	152909531	152909667	1	+	1	ID=g5969.t1.CDS12;Parent=g5969.t1;
OX101752.1_Tachina_lurida_genome_assembly,_chromosome:_1	AUGUSTUS	exon	152909531	152909667	.	+	.	ID=g5969.t1.exon12;Parent=g5969.t1;
OX101752.1_Tachina_lurida_genome_assembly,_chromosome:_1	AUGUSTUS	intron	152909668	152909742	1	+	.	ID=g5969.t1.intron12;Parent=g5969.t1;
OX101752.1_Tachina_lurida_genome_assembly,_chromosome:_1	AUGUSTUS	CDS	152909743	152909876	1	+	2	ID=g5969.t1.CDS13;Parent=g5969.t1;
OX101752.1_Tachina_lurida_genome_assembly,_chromosome:_1	AUGUSTUS	exon	152909743	152909876	.	+	.	ID=g5969.t1.exon13;Parent=g5969.t1;
OX101752.1_Tachina_lurida_genome_assembly,_chromosome:_1	AUGUSTUS	stop_codon	152909874	152909876	.	+	0	ID=g5969.t1.stop1;Parent=g5969.t1;
OX101752.1_Tachina_lurida_genome_assembly,_chromosome:_1	AUGUSTUS	gene	152913478	152914713	.	+	.	ID=g5970;
OX101752.1_Tachina_lurida_genome_assembly,_chromosome:_1	AUGUSTUS	mRNA	152913478	152914713	1	+	.	ID=g5970.t1;Parent=g5970;
OX101752.1_Tachina_lurida_genome_assembly,_chromosome:_1	AUGUSTUS	start_codon	152913478	152913480	.	+	0	ID=g5970.t1.start1;Parent=g5970.t1;
OX101752.1_Tachina_lurida_genome_assembly,_chromosome:_1	AUGUSTUS	CDS	152913478	152914713	1	+	0	ID=g5970.t1.CDS1;Parent=g5970.t1;
OX101752.1_Tachina_lurida_genome_assembly,_chromosome:_1	AUGUSTUS	exon	152913478	152914713	.	+	.	ID=g5970.t1.exon1;Parent=g5970.t1;
OX101752.1_Tachina_lurida_genome_assembly,_chromosome:_1	AUGUSTUS	stop_codon	152914711	152914713	.	+	0	ID=g5970.t1.stop1;Parent=g5970.t1;
OX101752.1_Tachina_lurida_genome_assembly,_chromosome:_1	AUGUSTUS	gene	152917812	152931409	.	-	.	ID=g5971;
OX101752.1_Tachina_lurida_genome_assembly,_chromosome:_1	AUGUSTUS	mRNA	152917812	152931409	0.87	-	.	ID=g5971.t1;Parent=g5971;
OX101752.1_Tachina_lurida_genome_assembly,_chromosome:_1	AUGUSTUS	stop_codon	152917812	152917814	.	-	0	ID=g5971.t1.stop1;Parent=g5971.t1;
OX101752.1_Tachina_lurida_genome_assembly,_chromosome:_1	AUGUSTUS	CDS	152917812	152918012	1	-	0	ID=g5971.t1.CDS1;Parent=g5971.t1;
OX101752.1_Tachina_lurida_genome_assembly,_chromosome:_1	AUGUSTUS	exon	152917812	152918012	.	-	.	ID=g5971.t1.exon1;Parent=g5971.t1;
OX101752.1_Tachina_lurida_genome_assembly,_chromosome:_1	AUGUSTUS	intron	152918013	152923611	1	-	.	ID=g5971.t1.intron1;Parent=g5971.t1;
OX101752.1_Tachina_lurida_genome_assembly,_chromosome:_1	AUGUSTUS	CDS	152923612	152923824	1	-	0	ID=g5971.t1.CDS2;Parent=g5971.t1;
OX101752.1_Tachina_lurida_genome_assembly,_chromosome:_1	AUGUSTUS	exon	152923612	152923824	.	-	.	ID=g5971.t1.exon2;Parent=g5971.t1;
OX101752.1_Tachina_lurida_genome_assembly,_chromosome:_1	AUGUSTUS	intron	152923825	152923935	1	-	.	ID=g5971.t1.intron2;Parent=g5971.t1;
OX101752.1_Tachina_lurida_genome_assembly,_chromosome:_1	AUGUSTUS	CDS	152923936	152924145	1	-	0	ID=g5971.t1.CDS3;Parent=g5971.t1;
OX101752.1_Tachina_lurida_genome_assembly,_chromosome:_1	AUGUSTUS	exon	152923936	152924145	.	-	.	ID=g5971.t1.exon3;Parent=g5971.t1;
OX101752.1_Tachina_lurida_genome_assembly,_chromosome:_1	AUGUSTUS	intron	152924146	152929444	1	-	.	ID=g5971.t1.intron3;Parent=g5971.t1;
OX101752.1_Tachina_lurida_genome_assembly,_chromosome:_1	AUGUSTUS	CDS	152929445	152930619	1	-	2	ID=g5971.t1.CDS4;Parent=g5971.t1;
OX101752.1_Tachina_lurida_genome_assembly,_chromosome:_1	AUGUSTUS	exon	152929445	152930619	.	-	.	ID=g5971.t1.exon4;Parent=g5971.t1;
OX101752.1_Tachina_lurida_genome_assembly,_chromosome:_1	AUGUSTUS	intron	152930620	152930694	1	-	.	ID=g5971.t1.intron4;Parent=g5971.t1;
OX101752.1_Tachina_lurida_genome_assembly,_chromosome:_1	AUGUSTUS	CDS	152930695	152931409	0.87	-	0	ID=g5971.t1.CDS5;Parent=g5971.t1;
OX101752.1_Tachina_lurida_genome_assembly,_chromosome:_1	AUGUSTUS	exon	152930695	152931409	.	-	.	ID=g5971.t1.exon5;Parent=g5971.t1;
OX101752.1_Tachina_lurida_genome_assembly,_chromosome:_1	AUGUSTUS	start_codon	152931407	152931409	.	-	0	ID=g5971.t1.start1;Parent=g5971.t1;
OX101752.1_Tachina_lurida_genome_assembly,_chromosome:_1	AUGUSTUS	gene	152931877	152932272	.	+	.	ID=g5972;
OX101752.1_Tachina_lurida_genome_assembly,_chromosome:_1	AUGUSTUS	mRNA	152931877	152932272	1	+	.	ID=g5972.t1;Parent=g5972;
OX101752.1_Tachina_lurida_genome_assembly,_chromosome:_1	AUGUSTUS	start_codon	152931877	152931879	.	+	0	ID=g5972.t1.start1;Parent=g5972.t1;
OX101752.1_Tachina_lurida_genome_assembly,_chromosome:_1	AUGUSTUS	CDS	152931877	152932009	1	+	0	ID=g5972.t1.CDS1;Parent=g5972.t1;
OX101752.1_Tachina_lurida_genome_assembly,_chromosome:_1	AUGUSTUS	exon	152931877	152932009	.	+	.	ID=g5972.t1.exon1;Parent=g5972.t1;
OX101752.1_Tachina_lurida_genome_assembly,_chromosome:_1	AUGUSTUS	intron	152932010	152932063	1	+	.	ID=g5972.t1.intron1;Parent=g5972.t1;
OX101752.1_Tachina_lurida_genome_assembly,_chromosome:_1	AUGUSTUS	CDS	152932064	152932272	1	+	2	ID=g5972.t1.CDS2;Parent=g5972.t1;
OX101752.1_Tachina_lurida_genome_assembly,_chromosome:_1	AUGUSTUS	exon	152932064	152932272	.	+	.	ID=g5972.t1.exon2;Parent=g5972.t1;
OX101752.1_Tachina_lurida_genome_assembly,_chromosome:_1	AUGUSTUS	stop_codon	152932270	152932272	.	+	0	ID=g5972.t1.stop1;Parent=g5972.t1;
OX101752.1_Tachina_lurida_genome_assembly,_chromosome:_1	AUGUSTUS	gene	152932401	152933465	.	-	.	ID=g5973;
OX101752.1_Tachina_lurida_genome_assembly,_chromosome:_1	AUGUSTUS	mRNA	152932401	152933465	1	-	.	ID=g5973.t1;Parent=g5973;
OX101752.1_Tachina_lurida_genome_assembly,_chromosome:_1	AUGUSTUS	stop_codon	152932401	152932403	.	-	0	ID=g5973.t1.stop1;Parent=g5973.t1;
OX101752.1_Tachina_lurida_genome_assembly,_chromosome:_1	AUGUSTUS	CDS	152932401	152932662	1	-	1	ID=g5973.t1.CDS1;Parent=g5973.t1;
OX101752.1_Tachina_lurida_genome_assembly,_chromosome:_1	AUGUSTUS	exon	152932401	152932662	.	-	.	ID=g5973.t1.exon1;Parent=g5973.t1;
OX101752.1_Tachina_lurida_genome_assembly,_chromosome:_1	AUGUSTUS	intron	152932663	152932729	1	-	.	ID=g5973.t1.intron1;Parent=g5973.t1;
OX101752.1_Tachina_lurida_genome_assembly,_chromosome:_1	AUGUSTUS	CDS	152932730	152933312	1	-	2	ID=g5973.t1.CDS2;Parent=g5973.t1;
OX101752.1_Tachina_lurida_genome_assembly,_chromosome:_1	AUGUSTUS	exon	152932730	152933312	.	-	.	ID=g5973.t1.exon2;Parent=g5973.t1;
OX101752.1_Tachina_lurida_genome_assembly,_chromosome:_1	AUGUSTUS	intron	152933313	152933368	1	-	.	ID=g5973.t1.intron2;Parent=g5973.t1;
OX101752.1_Tachina_lurida_genome_assembly,_chromosome:_1	AUGUSTUS	CDS	152933369	152933465	1	-	0	ID=g5973.t1.CDS3;Parent=g5973.t1;
OX101752.1_Tachina_lurida_genome_assembly,_chromosome:_1	AUGUSTUS	exon	152933369	152933465	.	-	.	ID=g5973.t1.exon3;Parent=g5973.t1;
OX101752.1_Tachina_lurida_genome_assembly,_chromosome:_1	AUGUSTUS	start_codon	152933463	152933465	.	-	0	ID=g5973.t1.start1;Parent=g5973.t1;
OX101752.1_Tachina_lurida_genome_assembly,_chromosome:_1	AUGUSTUS	gene	152935121	152935593	.	-	.	ID=g5974;
OX101752.1_Tachina_lurida_genome_assembly,_chromosome:_1	AUGUSTUS	mRNA	152935121	152935593	0.46	-	.	ID=g5974.t1;Parent=g5974;
OX101752.1_Tachina_lurida_genome_assembly,_chromosome:_1	AUGUSTUS	stop_codon	152935121	152935123	.	-	0	ID=g5974.t1.stop1;Parent=g5974.t1;
OX101752.1_Tachina_lurida_genome_assembly,_chromosome:_1	AUGUSTUS	CDS	152935121	152935230	1	-	2	ID=g5974.t1.CDS1;Parent=g5974.t1;
OX101752.1_Tachina_lurida_genome_assembly,_chromosome:_1	AUGUSTUS	exon	152935121	152935230	.	-	.	ID=g5974.t1.exon1;Parent=g5974.t1;
OX101752.1_Tachina_lurida_genome_assembly,_chromosome:_1	AUGUSTUS	intron	152935231	152935289	1	-	.	ID=g5974.t1.intron1;Parent=g5974.t1;
OX101752.1_Tachina_lurida_genome_assembly,_chromosome:_1	AUGUSTUS	CDS	152935290	152935449	1	-	0	ID=g5974.t1.CDS2;Parent=g5974.t1;
OX101752.1_Tachina_lurida_genome_assembly,_chromosome:_1	AUGUSTUS	exon	152935290	152935449	.	-	.	ID=g5974.t1.exon2;Parent=g5974.t1;
OX101752.1_Tachina_lurida_genome_assembly,_chromosome:_1	AUGUSTUS	intron	152935450	152935530	1	-	.	ID=g5974.t1.intron2;Parent=g5974.t1;
OX101752.1_Tachina_lurida_genome_assembly,_chromosome:_1	AUGUSTUS	CDS	152935531	152935593	0.46	-	0	ID=g5974.t1.CDS3;Parent=g5974.t1;
OX101752.1_Tachina_lurida_genome_assembly,_chromosome:_1	AUGUSTUS	exon	152935531	152935593	.	-	.	ID=g5974.t1.exon3;Parent=g5974.t1;
OX101752.1_Tachina_lurida_genome_assembly,_chromosome:_1	AUGUSTUS	start_codon	152935591	152935593	.	-	0	ID=g5974.t1.start1;Parent=g5974.t1;
OX101752.1_Tachina_lurida_genome_assembly,_chromosome:_1	AUGUSTUS	gene	152935702	152935994	.	-	.	ID=g5975;
OX101752.1_Tachina_lurida_genome_assembly,_chromosome:_1	AUGUSTUS	mRNA	152935702	152935994	0.6	-	.	ID=g5975.t1;Parent=g5975;
OX101752.1_Tachina_lurida_genome_assembly,_chromosome:_1	AUGUSTUS	stop_codon	152935702	152935704	.	-	0	ID=g5975.t1.stop1;Parent=g5975.t1;
OX101752.1_Tachina_lurida_genome_assembly,_chromosome:_1	AUGUSTUS	CDS	152935702	152935712	0.6	-	2	ID=g5975.t1.CDS1;Parent=g5975.t1;
OX101752.1_Tachina_lurida_genome_assembly,_chromosome:_1	AUGUSTUS	exon	152935702	152935712	.	-	.	ID=g5975.t1.exon1;Parent=g5975.t1;
OX101752.1_Tachina_lurida_genome_assembly,_chromosome:_1	AUGUSTUS	intron	152935713	152935780	0.6	-	.	ID=g5975.t1.intron1;Parent=g5975.t1;
OX101752.1_Tachina_lurida_genome_assembly,_chromosome:_1	AUGUSTUS	CDS	152935781	152935994	0.62	-	0	ID=g5975.t1.CDS2;Parent=g5975.t1;
OX101752.1_Tachina_lurida_genome_assembly,_chromosome:_1	AUGUSTUS	exon	152935781	152935994	.	-	.	ID=g5975.t1.exon2;Parent=g5975.t1;
OX101752.1_Tachina_lurida_genome_assembly,_chromosome:_1	AUGUSTUS	start_codon	152935992	152935994	.	-	0	ID=g5975.t1.start1;Parent=g5975.t1;
OX101752.1_Tachina_lurida_genome_assembly,_chromosome:_1	AUGUSTUS	gene	152943141	152952388	.	-	.	ID=g5976;
OX101752.1_Tachina_lurida_genome_assembly,_chromosome:_1	AUGUSTUS	mRNA	152943141	152952388	1	-	.	ID=g5976.t1;Parent=g5976;
OX101752.1_Tachina_lurida_genome_assembly,_chromosome:_1	AUGUSTUS	stop_codon	152943141	152943143	.	-	0	ID=g5976.t1.stop1;Parent=g5976.t1;
OX101752.1_Tachina_lurida_genome_assembly,_chromosome:_1	AUGUSTUS	CDS	152943141	152943243	1	-	1	ID=g5976.t1.CDS1;Parent=g5976.t1;
OX101752.1_Tachina_lurida_genome_assembly,_chromosome:_1	AUGUSTUS	exon	152943141	152943243	.	-	.	ID=g5976.t1.exon1;Parent=g5976.t1;
OX101752.1_Tachina_lurida_genome_assembly,_chromosome:_1	AUGUSTUS	intron	152943244	152943315	1	-	.	ID=g5976.t1.intron1;Parent=g5976.t1;
OX101752.1_Tachina_lurida_genome_assembly,_chromosome:_1	AUGUSTUS	CDS	152943316	152951881	1	-	2	ID=g5976.t1.CDS2;Parent=g5976.t1;
OX101752.1_Tachina_lurida_genome_assembly,_chromosome:_1	AUGUSTUS	exon	152943316	152951881	.	-	.	ID=g5976.t1.exon2;Parent=g5976.t1;
OX101752.1_Tachina_lurida_genome_assembly,_chromosome:_1	AUGUSTUS	intron	152951882	152951945	1	-	.	ID=g5976.t1.intron2;Parent=g5976.t1;
OX101752.1_Tachina_lurida_genome_assembly,_chromosome:_1	AUGUSTUS	CDS	152951946	152952200	1	-	2	ID=g5976.t1.CDS3;Parent=g5976.t1;
OX101752.1_Tachina_lurida_genome_assembly,_chromosome:_1	AUGUSTUS	exon	152951946	152952200	.	-	.	ID=g5976.t1.exon3;Parent=g5976.t1;
OX101752.1_Tachina_lurida_genome_assembly,_chromosome:_1	AUGUSTUS	intron	152952201	152952279	1	-	.	ID=g5976.t1.intron3;Parent=g5976.t1;
OX101752.1_Tachina_lurida_genome_assembly,_chromosome:_1	AUGUSTUS	CDS	152952280	152952388	1	-	0	ID=g5976.t1.CDS4;Parent=g5976.t1;
OX101752.1_Tachina_lurida_genome_assembly,_chromosome:_1	AUGUSTUS	exon	152952280	152952388	.	-	.	ID=g5976.t1.exon4;Parent=g5976.t1;
OX101752.1_Tachina_lurida_genome_assembly,_chromosome:_1	AUGUSTUS	start_codon	152952386	152952388	.	-	0	ID=g5976.t1.start1;Parent=g5976.t1;
OX101752.1_Tachina_lurida_genome_assembly,_chromosome:_1	AUGUSTUS	gene	153511143	153515994	.	-	.	ID=g5977;
OX101752.1_Tachina_lurida_genome_assembly,_chromosome:_1	AUGUSTUS	mRNA	153511143	153515994	1	-	.	ID=g5977.t1;Parent=g5977;
OX101752.1_Tachina_lurida_genome_assembly,_chromosome:_1	AUGUSTUS	stop_codon	153511143	153511145	.	-	0	ID=g5977.t1.stop1;Parent=g5977.t1;
OX101752.1_Tachina_lurida_genome_assembly,_chromosome:_1	AUGUSTUS	CDS	153511143	153511633	1	-	2	ID=g5977.t1.CDS1;Parent=g5977.t1;
OX101752.1_Tachina_lurida_genome_assembly,_chromosome:_1	AUGUSTUS	exon	153511143	153511633	.	-	.	ID=g5977.t1.exon1;Parent=g5977.t1;
OX101752.1_Tachina_lurida_genome_assembly,_chromosome:_1	AUGUSTUS	intron	153511634	153511689	1	-	.	ID=g5977.t1.intron1;Parent=g5977.t1;
OX101752.1_Tachina_lurida_genome_assembly,_chromosome:_1	AUGUSTUS	CDS	153511690	153511896	1	-	2	ID=g5977.t1.CDS2;Parent=g5977.t1;
OX101752.1_Tachina_lurida_genome_assembly,_chromosome:_1	AUGUSTUS	exon	153511690	153511896	.	-	.	ID=g5977.t1.exon2;Parent=g5977.t1;
OX101752.1_Tachina_lurida_genome_assembly,_chromosome:_1	AUGUSTUS	intron	153511897	153514904	1	-	.	ID=g5977.t1.intron2;Parent=g5977.t1;
OX101752.1_Tachina_lurida_genome_assembly,_chromosome:_1	AUGUSTUS	CDS	153514905	153515045	1	-	2	ID=g5977.t1.CDS3;Parent=g5977.t1;
OX101752.1_Tachina_lurida_genome_assembly,_chromosome:_1	AUGUSTUS	exon	153514905	153515045	.	-	.	ID=g5977.t1.exon3;Parent=g5977.t1;
OX101752.1_Tachina_lurida_genome_assembly,_chromosome:_1	AUGUSTUS	intron	153515046	153515117	1	-	.	ID=g5977.t1.intron3;Parent=g5977.t1;
OX101752.1_Tachina_lurida_genome_assembly,_chromosome:_1	AUGUSTUS	CDS	153515118	153515227	1	-	1	ID=g5977.t1.CDS4;Parent=g5977.t1;
OX101752.1_Tachina_lurida_genome_assembly,_chromosome:_1	AUGUSTUS	exon	153515118	153515227	.	-	.	ID=g5977.t1.exon4;Parent=g5977.t1;
OX101752.1_Tachina_lurida_genome_assembly,_chromosome:_1	AUGUSTUS	intron	153515228	153515304	1	-	.	ID=g5977.t1.intron4;Parent=g5977.t1;
OX101752.1_Tachina_lurida_genome_assembly,_chromosome:_1	AUGUSTUS	CDS	153515305	153515550	1	-	1	ID=g5977.t1.CDS5;Parent=g5977.t1;
OX101752.1_Tachina_lurida_genome_assembly,_chromosome:_1	AUGUSTUS	exon	153515305	153515550	.	-	.	ID=g5977.t1.exon5;Parent=g5977.t1;
OX101752.1_Tachina_lurida_genome_assembly,_chromosome:_1	AUGUSTUS	intron	153515551	153515611	1	-	.	ID=g5977.t1.intron5;Parent=g5977.t1;
OX101752.1_Tachina_lurida_genome_assembly,_chromosome:_1	AUGUSTUS	CDS	153515612	153515994	1	-	0	ID=g5977.t1.CDS6;Parent=g5977.t1;
OX101752.1_Tachina_lurida_genome_assembly,_chromosome:_1	AUGUSTUS	exon	153515612	153515994	.	-	.	ID=g5977.t1.exon6;Parent=g5977.t1;
OX101752.1_Tachina_lurida_genome_assembly,_chromosome:_1	AUGUSTUS	start_codon	153515992	153515994	.	-	0	ID=g5977.t1.start1;Parent=g5977.t1;
OX101752.1_Tachina_lurida_genome_assembly,_chromosome:_1	AUGUSTUS	gene	153540571	153541236	.	-	.	ID=g5978;
OX101752.1_Tachina_lurida_genome_assembly,_chromosome:_1	AUGUSTUS	mRNA	153540571	153541236	1	-	.	ID=g5978.t1;Parent=g5978;
OX101752.1_Tachina_lurida_genome_assembly,_chromosome:_1	AUGUSTUS	stop_codon	153540571	153540573	.	-	0	ID=g5978.t1.stop1;Parent=g5978.t1;
OX101752.1_Tachina_lurida_genome_assembly,_chromosome:_1	AUGUSTUS	CDS	153540571	153540993	1	-	0	ID=g5978.t1.CDS1;Parent=g5978.t1;
OX101752.1_Tachina_lurida_genome_assembly,_chromosome:_1	AUGUSTUS	exon	153540571	153540993	.	-	.	ID=g5978.t1.exon1;Parent=g5978.t1;
OX101752.1_Tachina_lurida_genome_assembly,_chromosome:_1	AUGUSTUS	intron	153540994	153541032	1	-	.	ID=g5978.t1.intron1;Parent=g5978.t1;
OX101752.1_Tachina_lurida_genome_assembly,_chromosome:_1	AUGUSTUS	CDS	153541033	153541236	1	-	0	ID=g5978.t1.CDS2;Parent=g5978.t1;
OX101752.1_Tachina_lurida_genome_assembly,_chromosome:_1	AUGUSTUS	exon	153541033	153541236	.	-	.	ID=g5978.t1.exon2;Parent=g5978.t1;
OX101752.1_Tachina_lurida_genome_assembly,_chromosome:_1	AUGUSTUS	start_codon	153541234	153541236	.	-	0	ID=g5978.t1.start1;Parent=g5978.t1;
OX101752.1_Tachina_lurida_genome_assembly,_chromosome:_1	AUGUSTUS	gene	153542201	153542557	.	-	.	ID=g5979;
OX101752.1_Tachina_lurida_genome_assembly,_chromosome:_1	AUGUSTUS	mRNA	153542201	153542557	1	-	.	ID=g5979.t1;Parent=g5979;
OX101752.1_Tachina_lurida_genome_assembly,_chromosome:_1	AUGUSTUS	stop_codon	153542201	153542203	.	-	0	ID=g5979.t1.stop1;Parent=g5979.t1;
OX101752.1_Tachina_lurida_genome_assembly,_chromosome:_1	AUGUSTUS	CDS	153542201	153542557	1	-	0	ID=g5979.t1.CDS1;Parent=g5979.t1;
OX101752.1_Tachina_lurida_genome_assembly,_chromosome:_1	AUGUSTUS	exon	153542201	153542557	.	-	.	ID=g5979.t1.exon1;Parent=g5979.t1;
OX101752.1_Tachina_lurida_genome_assembly,_chromosome:_1	AUGUSTUS	start_codon	153542555	153542557	.	-	0	ID=g5979.t1.start1;Parent=g5979.t1;
OX101752.1_Tachina_lurida_genome_assembly,_chromosome:_1	AUGUSTUS	gene	153546410	153548034	.	-	.	ID=g5980;
OX101752.1_Tachina_lurida_genome_assembly,_chromosome:_1	AUGUSTUS	mRNA	153546410	153548034	1	-	.	ID=g5980.t1;Parent=g5980;
OX101752.1_Tachina_lurida_genome_assembly,_chromosome:_1	AUGUSTUS	stop_codon	153546410	153546412	.	-	0	ID=g5980.t1.stop1;Parent=g5980.t1;
OX101752.1_Tachina_lurida_genome_assembly,_chromosome:_1	AUGUSTUS	CDS	153546410	153546701	1	-	1	ID=g5980.t1.CDS1;Parent=g5980.t1;
OX101752.1_Tachina_lurida_genome_assembly,_chromosome:_1	AUGUSTUS	exon	153546410	153546701	.	-	.	ID=g5980.t1.exon1;Parent=g5980.t1;
OX101752.1_Tachina_lurida_genome_assembly,_chromosome:_1	AUGUSTUS	intron	153546702	153547037	1	-	.	ID=g5980.t1.intron1;Parent=g5980.t1;
OX101752.1_Tachina_lurida_genome_assembly,_chromosome:_1	AUGUSTUS	CDS	153547038	153547189	1	-	0	ID=g5980.t1.CDS2;Parent=g5980.t1;
OX101752.1_Tachina_lurida_genome_assembly,_chromosome:_1	AUGUSTUS	exon	153547038	153547189	.	-	.	ID=g5980.t1.exon2;Parent=g5980.t1;
OX101752.1_Tachina_lurida_genome_assembly,_chromosome:_1	AUGUSTUS	intron	153547190	153547265	1	-	.	ID=g5980.t1.intron2;Parent=g5980.t1;
OX101752.1_Tachina_lurida_genome_assembly,_chromosome:_1	AUGUSTUS	CDS	153547266	153547367	1	-	0	ID=g5980.t1.CDS3;Parent=g5980.t1;
OX101752.1_Tachina_lurida_genome_assembly,_chromosome:_1	AUGUSTUS	exon	153547266	153547367	.	-	.	ID=g5980.t1.exon3;Parent=g5980.t1;
OX101752.1_Tachina_lurida_genome_assembly,_chromosome:_1	AUGUSTUS	intron	153547368	153547451	1	-	.	ID=g5980.t1.intron3;Parent=g5980.t1;
OX101752.1_Tachina_lurida_genome_assembly,_chromosome:_1	AUGUSTUS	CDS	153547452	153547858	1	-	2	ID=g5980.t1.CDS4;Parent=g5980.t1;
OX101752.1_Tachina_lurida_genome_assembly,_chromosome:_1	AUGUSTUS	exon	153547452	153547858	.	-	.	ID=g5980.t1.exon4;Parent=g5980.t1;
OX101752.1_Tachina_lurida_genome_assembly,_chromosome:_1	AUGUSTUS	intron	153547859	153547928	1	-	.	ID=g5980.t1.intron4;Parent=g5980.t1;
OX101752.1_Tachina_lurida_genome_assembly,_chromosome:_1	AUGUSTUS	CDS	153547929	153548034	1	-	0	ID=g5980.t1.CDS5;Parent=g5980.t1;
OX101752.1_Tachina_lurida_genome_assembly,_chromosome:_1	AUGUSTUS	exon	153547929	153548034	.	-	.	ID=g5980.t1.exon5;Parent=g5980.t1;
OX101752.1_Tachina_lurida_genome_assembly,_chromosome:_1	AUGUSTUS	start_codon	153548032	153548034	.	-	0	ID=g5980.t1.start1;Parent=g5980.t1;
OX101752.1_Tachina_lurida_genome_assembly,_chromosome:_1	GeneMark.hmm3	mRNA	153547034	153548034	.	-	.	ID=g5980.t2;Parent=g5980;
OX101752.1_Tachina_lurida_genome_assembly,_chromosome:_1	GeneMark.hmm3	stop_codon	153547034	153547036	.	-	0	ID=g5980.t2.stop1;Parent=g5980.t2;
OX101752.1_Tachina_lurida_genome_assembly,_chromosome:_1	GeneMark.hmm3	CDS	153547034	153547189	.	-	0	ID=g5980.t2.CDS1;Parent=g5980.t2;
OX101752.1_Tachina_lurida_genome_assembly,_chromosome:_1	GeneMark.hmm3	exon	153547034	153547189	0	-	.	ID=g5980.t2.exon1;Parent=g5980.t2;
OX101752.1_Tachina_lurida_genome_assembly,_chromosome:_1	GeneMark.hmm3	intron	153547190	153547265	.	-	0	ID=g5980.t2.intron1;Parent=g5980.t2;
OX101752.1_Tachina_lurida_genome_assembly,_chromosome:_1	GeneMark.hmm3	CDS	153547266	153547367	.	-	0	ID=g5980.t2.CDS2;Parent=g5980.t2;
OX101752.1_Tachina_lurida_genome_assembly,_chromosome:_1	GeneMark.hmm3	exon	153547266	153547367	0	-	.	ID=g5980.t2.exon2;Parent=g5980.t2;
OX101752.1_Tachina_lurida_genome_assembly,_chromosome:_1	GeneMark.hmm3	intron	153547368	153547451	.	-	2	ID=g5980.t2.intron2;Parent=g5980.t2;
OX101752.1_Tachina_lurida_genome_assembly,_chromosome:_1	GeneMark.hmm3	CDS	153547452	153547858	.	-	2	ID=g5980.t2.CDS3;Parent=g5980.t2;
OX101752.1_Tachina_lurida_genome_assembly,_chromosome:_1	GeneMark.hmm3	exon	153547452	153547858	0	-	.	ID=g5980.t2.exon3;Parent=g5980.t2;
OX101752.1_Tachina_lurida_genome_assembly,_chromosome:_1	GeneMark.hmm3	intron	153547859	153547928	.	-	0	ID=g5980.t2.intron3;Parent=g5980.t2;
OX101752.1_Tachina_lurida_genome_assembly,_chromosome:_1	GeneMark.hmm3	CDS	153547929	153548034	.	-	0	ID=g5980.t2.CDS4;Parent=g5980.t2;
OX101752.1_Tachina_lurida_genome_assembly,_chromosome:_1	GeneMark.hmm3	exon	153547929	153548034	0	-	.	ID=g5980.t2.exon4;Parent=g5980.t2;
OX101752.1_Tachina_lurida_genome_assembly,_chromosome:_1	GeneMark.hmm3	start_codon	153548032	153548034	.	-	0	ID=g5980.t2.start1;Parent=g5980.t2;
OX101752.1_Tachina_lurida_genome_assembly,_chromosome:_1	AUGUSTUS	gene	153571121	153575580	.	+	.	ID=g5981;
OX101752.1_Tachina_lurida_genome_assembly,_chromosome:_1	AUGUSTUS	mRNA	153571121	153575580	0.98	+	.	ID=g5981.t1;Parent=g5981;
OX101752.1_Tachina_lurida_genome_assembly,_chromosome:_1	AUGUSTUS	start_codon	153571121	153571123	.	+	0	ID=g5981.t1.start1;Parent=g5981.t1;
OX101752.1_Tachina_lurida_genome_assembly,_chromosome:_1	AUGUSTUS	CDS	153571121	153571393	0.98	+	0	ID=g5981.t1.CDS1;Parent=g5981.t1;
OX101752.1_Tachina_lurida_genome_assembly,_chromosome:_1	AUGUSTUS	exon	153571121	153571393	.	+	.	ID=g5981.t1.exon1;Parent=g5981.t1;
OX101752.1_Tachina_lurida_genome_assembly,_chromosome:_1	AUGUSTUS	intron	153571394	153571471	1	+	.	ID=g5981.t1.intron1;Parent=g5981.t1;
OX101752.1_Tachina_lurida_genome_assembly,_chromosome:_1	AUGUSTUS	CDS	153571472	153572073	1	+	0	ID=g5981.t1.CDS2;Parent=g5981.t1;
OX101752.1_Tachina_lurida_genome_assembly,_chromosome:_1	AUGUSTUS	exon	153571472	153572073	.	+	.	ID=g5981.t1.exon2;Parent=g5981.t1;
OX101752.1_Tachina_lurida_genome_assembly,_chromosome:_1	AUGUSTUS	intron	153572074	153572130	1	+	.	ID=g5981.t1.intron2;Parent=g5981.t1;
OX101752.1_Tachina_lurida_genome_assembly,_chromosome:_1	AUGUSTUS	CDS	153572131	153572196	1	+	1	ID=g5981.t1.CDS3;Parent=g5981.t1;
OX101752.1_Tachina_lurida_genome_assembly,_chromosome:_1	AUGUSTUS	exon	153572131	153572196	.	+	.	ID=g5981.t1.exon3;Parent=g5981.t1;
OX101752.1_Tachina_lurida_genome_assembly,_chromosome:_1	AUGUSTUS	intron	153572197	153572279	1	+	.	ID=g5981.t1.intron3;Parent=g5981.t1;
OX101752.1_Tachina_lurida_genome_assembly,_chromosome:_1	AUGUSTUS	CDS	153572280	153572474	1	+	1	ID=g5981.t1.CDS4;Parent=g5981.t1;
OX101752.1_Tachina_lurida_genome_assembly,_chromosome:_1	AUGUSTUS	exon	153572280	153572474	.	+	.	ID=g5981.t1.exon4;Parent=g5981.t1;
OX101752.1_Tachina_lurida_genome_assembly,_chromosome:_1	AUGUSTUS	intron	153572475	153572547	1	+	.	ID=g5981.t1.intron4;Parent=g5981.t1;
OX101752.1_Tachina_lurida_genome_assembly,_chromosome:_1	AUGUSTUS	CDS	153572548	153572817	1	+	1	ID=g5981.t1.CDS5;Parent=g5981.t1;
OX101752.1_Tachina_lurida_genome_assembly,_chromosome:_1	AUGUSTUS	exon	153572548	153572817	.	+	.	ID=g5981.t1.exon5;Parent=g5981.t1;
OX101752.1_Tachina_lurida_genome_assembly,_chromosome:_1	AUGUSTUS	intron	153572818	153572879	1	+	.	ID=g5981.t1.intron5;Parent=g5981.t1;
OX101752.1_Tachina_lurida_genome_assembly,_chromosome:_1	AUGUSTUS	CDS	153572880	153575580	1	+	1	ID=g5981.t1.CDS6;Parent=g5981.t1;
OX101752.1_Tachina_lurida_genome_assembly,_chromosome:_1	AUGUSTUS	exon	153572880	153575580	.	+	.	ID=g5981.t1.exon6;Parent=g5981.t1;
OX101752.1_Tachina_lurida_genome_assembly,_chromosome:_1	AUGUSTUS	stop_codon	153575578	153575580	.	+	0	ID=g5981.t1.stop1;Parent=g5981.t1;
OX101752.1_Tachina_lurida_genome_assembly,_chromosome:_1	AUGUSTUS	gene	153585926	153587869	.	+	.	ID=g5982;
OX101752.1_Tachina_lurida_genome_assembly,_chromosome:_1	AUGUSTUS	mRNA	153585926	153587869	0.99	+	.	ID=g5982.t1;Parent=g5982;
OX101752.1_Tachina_lurida_genome_assembly,_chromosome:_1	AUGUSTUS	start_codon	153585926	153585928	.	+	0	ID=g5982.t1.start1;Parent=g5982.t1;
OX101752.1_Tachina_lurida_genome_assembly,_chromosome:_1	AUGUSTUS	CDS	153585926	153587869	0.99	+	0	ID=g5982.t1.CDS1;Parent=g5982.t1;
OX101752.1_Tachina_lurida_genome_assembly,_chromosome:_1	AUGUSTUS	exon	153585926	153587869	.	+	.	ID=g5982.t1.exon1;Parent=g5982.t1;
OX101752.1_Tachina_lurida_genome_assembly,_chromosome:_1	AUGUSTUS	stop_codon	153587867	153587869	.	+	0	ID=g5982.t1.stop1;Parent=g5982.t1;
OX101752.1_Tachina_lurida_genome_assembly,_chromosome:_1	AUGUSTUS	gene	153592567	153596595	.	-	.	ID=g5983;
OX101752.1_Tachina_lurida_genome_assembly,_chromosome:_1	AUGUSTUS	mRNA	153592567	153596595	0.39	-	.	ID=g5983.t1;Parent=g5983;
OX101752.1_Tachina_lurida_genome_assembly,_chromosome:_1	AUGUSTUS	stop_codon	153592567	153592569	.	-	0	ID=g5983.t1.stop1;Parent=g5983.t1;
OX101752.1_Tachina_lurida_genome_assembly,_chromosome:_1	AUGUSTUS	CDS	153592567	153592732	0.8	-	1	ID=g5983.t1.CDS1;Parent=g5983.t1;
OX101752.1_Tachina_lurida_genome_assembly,_chromosome:_1	AUGUSTUS	exon	153592567	153592732	.	-	.	ID=g5983.t1.exon1;Parent=g5983.t1;
OX101752.1_Tachina_lurida_genome_assembly,_chromosome:_1	AUGUSTUS	intron	153592733	153593206	0.79	-	.	ID=g5983.t1.intron1;Parent=g5983.t1;
OX101752.1_Tachina_lurida_genome_assembly,_chromosome:_1	AUGUSTUS	CDS	153593207	153593739	0.59	-	0	ID=g5983.t1.CDS2;Parent=g5983.t1;
OX101752.1_Tachina_lurida_genome_assembly,_chromosome:_1	AUGUSTUS	exon	153593207	153593739	.	-	.	ID=g5983.t1.exon2;Parent=g5983.t1;
OX101752.1_Tachina_lurida_genome_assembly,_chromosome:_1	AUGUSTUS	intron	153593740	153594186	0.57	-	.	ID=g5983.t1.intron2;Parent=g5983.t1;
OX101752.1_Tachina_lurida_genome_assembly,_chromosome:_1	AUGUSTUS	CDS	153594187	153596595	0.77	-	0	ID=g5983.t1.CDS3;Parent=g5983.t1;
OX101752.1_Tachina_lurida_genome_assembly,_chromosome:_1	AUGUSTUS	exon	153594187	153596595	.	-	.	ID=g5983.t1.exon3;Parent=g5983.t1;
OX101752.1_Tachina_lurida_genome_assembly,_chromosome:_1	AUGUSTUS	start_codon	153596593	153596595	.	-	0	ID=g5983.t1.start1;Parent=g5983.t1;
OX101752.1_Tachina_lurida_genome_assembly,_chromosome:_1	AUGUSTUS	gene	153612442	153613527	.	-	.	ID=g5984;
OX101752.1_Tachina_lurida_genome_assembly,_chromosome:_1	AUGUSTUS	mRNA	153612442	153613527	1	-	.	ID=g5984.t1;Parent=g5984;
OX101752.1_Tachina_lurida_genome_assembly,_chromosome:_1	AUGUSTUS	stop_codon	153612442	153612444	.	-	0	ID=g5984.t1.stop1;Parent=g5984.t1;
OX101752.1_Tachina_lurida_genome_assembly,_chromosome:_1	AUGUSTUS	CDS	153612442	153613527	1	-	0	ID=g5984.t1.CDS1;Parent=g5984.t1;
OX101752.1_Tachina_lurida_genome_assembly,_chromosome:_1	AUGUSTUS	exon	153612442	153613527	.	-	.	ID=g5984.t1.exon1;Parent=g5984.t1;
OX101752.1_Tachina_lurida_genome_assembly,_chromosome:_1	AUGUSTUS	start_codon	153613525	153613527	.	-	0	ID=g5984.t1.start1;Parent=g5984.t1;
OX101752.1_Tachina_lurida_genome_assembly,_chromosome:_1	AUGUSTUS	mRNA	153612442	153612744	0.48	-	.	ID=g5984.t2;Parent=g5984;
OX101752.1_Tachina_lurida_genome_assembly,_chromosome:_1	AUGUSTUS	stop_codon	153612442	153612444	.	-	0	ID=g5984.t2.stop1;Parent=g5984.t2;
OX101752.1_Tachina_lurida_genome_assembly,_chromosome:_1	AUGUSTUS	CDS	153612442	153612744	0.48	-	0	ID=g5984.t2.CDS1;Parent=g5984.t2;
OX101752.1_Tachina_lurida_genome_assembly,_chromosome:_1	AUGUSTUS	exon	153612442	153612744	.	-	.	ID=g5984.t2.exon1;Parent=g5984.t2;
OX101752.1_Tachina_lurida_genome_assembly,_chromosome:_1	AUGUSTUS	start_codon	153612742	153612744	.	-	0	ID=g5984.t2.start1;Parent=g5984.t2;
OX101752.1_Tachina_lurida_genome_assembly,_chromosome:_1	AUGUSTUS	mRNA	153613052	153613527	0.54	-	.	ID=g5984.t3;Parent=g5984;
OX101752.1_Tachina_lurida_genome_assembly,_chromosome:_1	AUGUSTUS	stop_codon	153613052	153613054	.	-	0	ID=g5984.t3.stop1;Parent=g5984.t3;
OX101752.1_Tachina_lurida_genome_assembly,_chromosome:_1	AUGUSTUS	CDS	153613052	153613073	0.54	-	1	ID=g5984.t3.CDS1;Parent=g5984.t3;
OX101752.1_Tachina_lurida_genome_assembly,_chromosome:_1	AUGUSTUS	exon	153613052	153613073	.	-	.	ID=g5984.t3.exon1;Parent=g5984.t3;
OX101752.1_Tachina_lurida_genome_assembly,_chromosome:_1	AUGUSTUS	intron	153613074	153613138	0.54	-	.	ID=g5984.t3.intron1;Parent=g5984.t3;
OX101752.1_Tachina_lurida_genome_assembly,_chromosome:_1	AUGUSTUS	CDS	153613139	153613527	0.54	-	0	ID=g5984.t3.CDS2;Parent=g5984.t3;
OX101752.1_Tachina_lurida_genome_assembly,_chromosome:_1	AUGUSTUS	exon	153613139	153613527	.	-	.	ID=g5984.t3.exon2;Parent=g5984.t3;
OX101752.1_Tachina_lurida_genome_assembly,_chromosome:_1	AUGUSTUS	start_codon	153613525	153613527	.	-	0	ID=g5984.t3.start1;Parent=g5984.t3;
OX101752.1_Tachina_lurida_genome_assembly,_chromosome:_1	AUGUSTUS	gene	153613619	153614200	.	-	.	ID=g5985;
OX101752.1_Tachina_lurida_genome_assembly,_chromosome:_1	AUGUSTUS	mRNA	153613619	153614200	0.99	-	.	ID=g5985.t1;Parent=g5985;
OX101752.1_Tachina_lurida_genome_assembly,_chromosome:_1	AUGUSTUS	stop_codon	153613619	153613621	.	-	0	ID=g5985.t1.stop1;Parent=g5985.t1;
OX101752.1_Tachina_lurida_genome_assembly,_chromosome:_1	AUGUSTUS	CDS	153613619	153614200	0.99	-	0	ID=g5985.t1.CDS1;Parent=g5985.t1;
OX101752.1_Tachina_lurida_genome_assembly,_chromosome:_1	AUGUSTUS	exon	153613619	153614200	.	-	.	ID=g5985.t1.exon1;Parent=g5985.t1;
OX101752.1_Tachina_lurida_genome_assembly,_chromosome:_1	AUGUSTUS	start_codon	153614198	153614200	.	-	0	ID=g5985.t1.start1;Parent=g5985.t1;
OX101752.1_Tachina_lurida_genome_assembly,_chromosome:_1	AUGUSTUS	gene	153629785	153630549	.	+	.	ID=g5986;
OX101752.1_Tachina_lurida_genome_assembly,_chromosome:_1	AUGUSTUS	mRNA	153629785	153630549	1	+	.	ID=g5986.t1;Parent=g5986;
OX101752.1_Tachina_lurida_genome_assembly,_chromosome:_1	AUGUSTUS	start_codon	153629785	153629787	.	+	0	ID=g5986.t1.start1;Parent=g5986.t1;
OX101752.1_Tachina_lurida_genome_assembly,_chromosome:_1	AUGUSTUS	CDS	153629785	153630549	1	+	0	ID=g5986.t1.CDS1;Parent=g5986.t1;
OX101752.1_Tachina_lurida_genome_assembly,_chromosome:_1	AUGUSTUS	exon	153629785	153630549	.	+	.	ID=g5986.t1.exon1;Parent=g5986.t1;
OX101752.1_Tachina_lurida_genome_assembly,_chromosome:_1	AUGUSTUS	stop_codon	153630547	153630549	.	+	0	ID=g5986.t1.stop1;Parent=g5986.t1;
OX101752.1_Tachina_lurida_genome_assembly,_chromosome:_1	AUGUSTUS	gene	153645776	153648018	.	-	.	ID=g5987;
OX101752.1_Tachina_lurida_genome_assembly,_chromosome:_1	AUGUSTUS	mRNA	153645776	153648018	1	-	.	ID=g5987.t1;Parent=g5987;
OX101752.1_Tachina_lurida_genome_assembly,_chromosome:_1	AUGUSTUS	stop_codon	153645776	153645778	.	-	0	ID=g5987.t1.stop1;Parent=g5987.t1;
OX101752.1_Tachina_lurida_genome_assembly,_chromosome:_1	AUGUSTUS	CDS	153645776	153647870	1	-	1	ID=g5987.t1.CDS1;Parent=g5987.t1;
OX101752.1_Tachina_lurida_genome_assembly,_chromosome:_1	AUGUSTUS	exon	153645776	153647870	.	-	.	ID=g5987.t1.exon1;Parent=g5987.t1;
OX101752.1_Tachina_lurida_genome_assembly,_chromosome:_1	AUGUSTUS	intron	153647871	153647932	1	-	.	ID=g5987.t1.intron1;Parent=g5987.t1;
OX101752.1_Tachina_lurida_genome_assembly,_chromosome:_1	AUGUSTUS	CDS	153647933	153648018	1	-	0	ID=g5987.t1.CDS2;Parent=g5987.t1;
OX101752.1_Tachina_lurida_genome_assembly,_chromosome:_1	AUGUSTUS	exon	153647933	153648018	.	-	.	ID=g5987.t1.exon2;Parent=g5987.t1;
OX101752.1_Tachina_lurida_genome_assembly,_chromosome:_1	AUGUSTUS	start_codon	153648016	153648018	.	-	0	ID=g5987.t1.start1;Parent=g5987.t1;
OX101752.1_Tachina_lurida_genome_assembly,_chromosome:_1	AUGUSTUS	gene	153650376	153651725	.	+	.	ID=g5988;
OX101752.1_Tachina_lurida_genome_assembly,_chromosome:_1	AUGUSTUS	mRNA	153650376	153651725	1	+	.	ID=g5988.t1;Parent=g5988;
OX101752.1_Tachina_lurida_genome_assembly,_chromosome:_1	AUGUSTUS	start_codon	153650376	153650378	.	+	0	ID=g5988.t1.start1;Parent=g5988.t1;
OX101752.1_Tachina_lurida_genome_assembly,_chromosome:_1	AUGUSTUS	CDS	153650376	153651725	1	+	0	ID=g5988.t1.CDS1;Parent=g5988.t1;
OX101752.1_Tachina_lurida_genome_assembly,_chromosome:_1	AUGUSTUS	exon	153650376	153651725	.	+	.	ID=g5988.t1.exon1;Parent=g5988.t1;
OX101752.1_Tachina_lurida_genome_assembly,_chromosome:_1	AUGUSTUS	stop_codon	153651723	153651725	.	+	0	ID=g5988.t1.stop1;Parent=g5988.t1;
OX101752.1_Tachina_lurida_genome_assembly,_chromosome:_1	AUGUSTUS	gene	153652728	153654630	.	-	.	ID=g5989;
OX101752.1_Tachina_lurida_genome_assembly,_chromosome:_1	AUGUSTUS	mRNA	153652728	153654630	1	-	.	ID=g5989.t1;Parent=g5989;
OX101752.1_Tachina_lurida_genome_assembly,_chromosome:_1	AUGUSTUS	stop_codon	153652728	153652730	.	-	0	ID=g5989.t1.stop1;Parent=g5989.t1;
OX101752.1_Tachina_lurida_genome_assembly,_chromosome:_1	AUGUSTUS	CDS	153652728	153652763	1	-	0	ID=g5989.t1.CDS1;Parent=g5989.t1;
OX101752.1_Tachina_lurida_genome_assembly,_chromosome:_1	AUGUSTUS	exon	153652728	153652763	.	-	.	ID=g5989.t1.exon1;Parent=g5989.t1;
OX101752.1_Tachina_lurida_genome_assembly,_chromosome:_1	AUGUSTUS	intron	153652764	153652822	1	-	.	ID=g5989.t1.intron1;Parent=g5989.t1;
OX101752.1_Tachina_lurida_genome_assembly,_chromosome:_1	AUGUSTUS	CDS	153652823	153653806	1	-	0	ID=g5989.t1.CDS2;Parent=g5989.t1;
OX101752.1_Tachina_lurida_genome_assembly,_chromosome:_1	AUGUSTUS	exon	153652823	153653806	.	-	.	ID=g5989.t1.exon2;Parent=g5989.t1;
OX101752.1_Tachina_lurida_genome_assembly,_chromosome:_1	AUGUSTUS	intron	153653807	153654531	1	-	.	ID=g5989.t1.intron2;Parent=g5989.t1;
OX101752.1_Tachina_lurida_genome_assembly,_chromosome:_1	AUGUSTUS	CDS	153654532	153654630	1	-	0	ID=g5989.t1.CDS3;Parent=g5989.t1;
OX101752.1_Tachina_lurida_genome_assembly,_chromosome:_1	AUGUSTUS	exon	153654532	153654630	.	-	.	ID=g5989.t1.exon3;Parent=g5989.t1;
OX101752.1_Tachina_lurida_genome_assembly,_chromosome:_1	AUGUSTUS	start_codon	153654628	153654630	.	-	0	ID=g5989.t1.start1;Parent=g5989.t1;
OX101752.1_Tachina_lurida_genome_assembly,_chromosome:_1	AUGUSTUS	gene	153663347	153677898	.	-	.	ID=g5990;
OX101752.1_Tachina_lurida_genome_assembly,_chromosome:_1	AUGUSTUS	mRNA	153663347	153677898	1	-	.	ID=g5990.t1;Parent=g5990;
OX101752.1_Tachina_lurida_genome_assembly,_chromosome:_1	AUGUSTUS	stop_codon	153663347	153663349	.	-	0	ID=g5990.t1.stop1;Parent=g5990.t1;
OX101752.1_Tachina_lurida_genome_assembly,_chromosome:_1	AUGUSTUS	CDS	153663347	153663482	1	-	1	ID=g5990.t1.CDS1;Parent=g5990.t1;
OX101752.1_Tachina_lurida_genome_assembly,_chromosome:_1	AUGUSTUS	exon	153663347	153663482	.	-	.	ID=g5990.t1.exon1;Parent=g5990.t1;
OX101752.1_Tachina_lurida_genome_assembly,_chromosome:_1	AUGUSTUS	intron	153663483	153665248	1	-	.	ID=g5990.t1.intron1;Parent=g5990.t1;
OX101752.1_Tachina_lurida_genome_assembly,_chromosome:_1	AUGUSTUS	CDS	153665249	153665364	1	-	0	ID=g5990.t1.CDS2;Parent=g5990.t1;
OX101752.1_Tachina_lurida_genome_assembly,_chromosome:_1	AUGUSTUS	exon	153665249	153665364	.	-	.	ID=g5990.t1.exon2;Parent=g5990.t1;
OX101752.1_Tachina_lurida_genome_assembly,_chromosome:_1	AUGUSTUS	intron	153665365	153665419	1	-	.	ID=g5990.t1.intron2;Parent=g5990.t1;
OX101752.1_Tachina_lurida_genome_assembly,_chromosome:_1	AUGUSTUS	CDS	153665420	153665547	1	-	2	ID=g5990.t1.CDS3;Parent=g5990.t1;
OX101752.1_Tachina_lurida_genome_assembly,_chromosome:_1	AUGUSTUS	exon	153665420	153665547	.	-	.	ID=g5990.t1.exon3;Parent=g5990.t1;
OX101752.1_Tachina_lurida_genome_assembly,_chromosome:_1	AUGUSTUS	intron	153665548	153665609	1	-	.	ID=g5990.t1.intron3;Parent=g5990.t1;
OX101752.1_Tachina_lurida_genome_assembly,_chromosome:_1	AUGUSTUS	CDS	153665610	153665948	1	-	2	ID=g5990.t1.CDS4;Parent=g5990.t1;
OX101752.1_Tachina_lurida_genome_assembly,_chromosome:_1	AUGUSTUS	exon	153665610	153665948	.	-	.	ID=g5990.t1.exon4;Parent=g5990.t1;
OX101752.1_Tachina_lurida_genome_assembly,_chromosome:_1	AUGUSTUS	intron	153665949	153666011	1	-	.	ID=g5990.t1.intron4;Parent=g5990.t1;
OX101752.1_Tachina_lurida_genome_assembly,_chromosome:_1	AUGUSTUS	CDS	153666012	153666262	1	-	1	ID=g5990.t1.CDS5;Parent=g5990.t1;
OX101752.1_Tachina_lurida_genome_assembly,_chromosome:_1	AUGUSTUS	exon	153666012	153666262	.	-	.	ID=g5990.t1.exon5;Parent=g5990.t1;
OX101752.1_Tachina_lurida_genome_assembly,_chromosome:_1	AUGUSTUS	intron	153666263	153666327	1	-	.	ID=g5990.t1.intron5;Parent=g5990.t1;
OX101752.1_Tachina_lurida_genome_assembly,_chromosome:_1	AUGUSTUS	CDS	153666328	153666506	1	-	0	ID=g5990.t1.CDS6;Parent=g5990.t1;
OX101752.1_Tachina_lurida_genome_assembly,_chromosome:_1	AUGUSTUS	exon	153666328	153666506	.	-	.	ID=g5990.t1.exon6;Parent=g5990.t1;
OX101752.1_Tachina_lurida_genome_assembly,_chromosome:_1	AUGUSTUS	intron	153666507	153666572	1	-	.	ID=g5990.t1.intron6;Parent=g5990.t1;
OX101752.1_Tachina_lurida_genome_assembly,_chromosome:_1	AUGUSTUS	CDS	153666573	153666848	1	-	0	ID=g5990.t1.CDS7;Parent=g5990.t1;
OX101752.1_Tachina_lurida_genome_assembly,_chromosome:_1	AUGUSTUS	exon	153666573	153666848	.	-	.	ID=g5990.t1.exon7;Parent=g5990.t1;
OX101752.1_Tachina_lurida_genome_assembly,_chromosome:_1	AUGUSTUS	intron	153666849	153666918	1	-	.	ID=g5990.t1.intron7;Parent=g5990.t1;
OX101752.1_Tachina_lurida_genome_assembly,_chromosome:_1	AUGUSTUS	CDS	153666919	153667107	1	-	0	ID=g5990.t1.CDS8;Parent=g5990.t1;
OX101752.1_Tachina_lurida_genome_assembly,_chromosome:_1	AUGUSTUS	exon	153666919	153667107	.	-	.	ID=g5990.t1.exon8;Parent=g5990.t1;
OX101752.1_Tachina_lurida_genome_assembly,_chromosome:_1	AUGUSTUS	intron	153667108	153667170	1	-	.	ID=g5990.t1.intron8;Parent=g5990.t1;
OX101752.1_Tachina_lurida_genome_assembly,_chromosome:_1	AUGUSTUS	CDS	153667171	153667491	1	-	0	ID=g5990.t1.CDS9;Parent=g5990.t1;
OX101752.1_Tachina_lurida_genome_assembly,_chromosome:_1	AUGUSTUS	exon	153667171	153667491	.	-	.	ID=g5990.t1.exon9;Parent=g5990.t1;
OX101752.1_Tachina_lurida_genome_assembly,_chromosome:_1	AUGUSTUS	intron	153667492	153667624	1	-	.	ID=g5990.t1.intron9;Parent=g5990.t1;
OX101752.1_Tachina_lurida_genome_assembly,_chromosome:_1	AUGUSTUS	CDS	153667625	153667875	1	-	2	ID=g5990.t1.CDS10;Parent=g5990.t1;
OX101752.1_Tachina_lurida_genome_assembly,_chromosome:_1	AUGUSTUS	exon	153667625	153667875	.	-	.	ID=g5990.t1.exon10;Parent=g5990.t1;
OX101752.1_Tachina_lurida_genome_assembly,_chromosome:_1	AUGUSTUS	intron	153667876	153668472	1	-	.	ID=g5990.t1.intron10;Parent=g5990.t1;
OX101752.1_Tachina_lurida_genome_assembly,_chromosome:_1	AUGUSTUS	CDS	153668473	153668580	1	-	2	ID=g5990.t1.CDS11;Parent=g5990.t1;
OX101752.1_Tachina_lurida_genome_assembly,_chromosome:_1	AUGUSTUS	exon	153668473	153668580	.	-	.	ID=g5990.t1.exon11;Parent=g5990.t1;
OX101752.1_Tachina_lurida_genome_assembly,_chromosome:_1	AUGUSTUS	intron	153668581	153672923	1	-	.	ID=g5990.t1.intron11;Parent=g5990.t1;
OX101752.1_Tachina_lurida_genome_assembly,_chromosome:_1	AUGUSTUS	CDS	153672924	153673085	1	-	2	ID=g5990.t1.CDS12;Parent=g5990.t1;
OX101752.1_Tachina_lurida_genome_assembly,_chromosome:_1	AUGUSTUS	exon	153672924	153673085	.	-	.	ID=g5990.t1.exon12;Parent=g5990.t1;
OX101752.1_Tachina_lurida_genome_assembly,_chromosome:_1	AUGUSTUS	intron	153673086	153677870	1	-	.	ID=g5990.t1.intron12;Parent=g5990.t1;
OX101752.1_Tachina_lurida_genome_assembly,_chromosome:_1	AUGUSTUS	CDS	153677871	153677898	1	-	0	ID=g5990.t1.CDS13;Parent=g5990.t1;
OX101752.1_Tachina_lurida_genome_assembly,_chromosome:_1	AUGUSTUS	exon	153677871	153677898	.	-	.	ID=g5990.t1.exon13;Parent=g5990.t1;
OX101752.1_Tachina_lurida_genome_assembly,_chromosome:_1	AUGUSTUS	start_codon	153677896	153677898	.	-	0	ID=g5990.t1.start1;Parent=g5990.t1;
OX101752.1_Tachina_lurida_genome_assembly,_chromosome:_1	AUGUSTUS	mRNA	153663347	153677898	1	-	.	ID=g5990.t2;Parent=g5990;
OX101752.1_Tachina_lurida_genome_assembly,_chromosome:_1	AUGUSTUS	stop_codon	153663347	153663349	.	-	0	ID=g5990.t2.stop1;Parent=g5990.t2;
OX101752.1_Tachina_lurida_genome_assembly,_chromosome:_1	AUGUSTUS	CDS	153663347	153663482	1	-	1	ID=g5990.t2.CDS1;Parent=g5990.t2;
OX101752.1_Tachina_lurida_genome_assembly,_chromosome:_1	AUGUSTUS	exon	153663347	153663482	.	-	.	ID=g5990.t2.exon1;Parent=g5990.t2;
OX101752.1_Tachina_lurida_genome_assembly,_chromosome:_1	AUGUSTUS	intron	153663483	153665248	1	-	.	ID=g5990.t2.intron1;Parent=g5990.t2;
OX101752.1_Tachina_lurida_genome_assembly,_chromosome:_1	AUGUSTUS	CDS	153665249	153665364	1	-	0	ID=g5990.t2.CDS2;Parent=g5990.t2;
OX101752.1_Tachina_lurida_genome_assembly,_chromosome:_1	AUGUSTUS	exon	153665249	153665364	.	-	.	ID=g5990.t2.exon2;Parent=g5990.t2;
OX101752.1_Tachina_lurida_genome_assembly,_chromosome:_1	AUGUSTUS	intron	153665365	153665419	1	-	.	ID=g5990.t2.intron2;Parent=g5990.t2;
OX101752.1_Tachina_lurida_genome_assembly,_chromosome:_1	AUGUSTUS	CDS	153665420	153665547	1	-	2	ID=g5990.t2.CDS3;Parent=g5990.t2;
OX101752.1_Tachina_lurida_genome_assembly,_chromosome:_1	AUGUSTUS	exon	153665420	153665547	.	-	.	ID=g5990.t2.exon3;Parent=g5990.t2;
OX101752.1_Tachina_lurida_genome_assembly,_chromosome:_1	AUGUSTUS	intron	153665548	153665609	1	-	.	ID=g5990.t2.intron3;Parent=g5990.t2;
OX101752.1_Tachina_lurida_genome_assembly,_chromosome:_1	AUGUSTUS	CDS	153665610	153665948	1	-	2	ID=g5990.t2.CDS4;Parent=g5990.t2;
OX101752.1_Tachina_lurida_genome_assembly,_chromosome:_1	AUGUSTUS	exon	153665610	153665948	.	-	.	ID=g5990.t2.exon4;Parent=g5990.t2;
OX101752.1_Tachina_lurida_genome_assembly,_chromosome:_1	AUGUSTUS	intron	153665949	153666011	1	-	.	ID=g5990.t2.intron4;Parent=g5990.t2;
OX101752.1_Tachina_lurida_genome_assembly,_chromosome:_1	AUGUSTUS	CDS	153666012	153666274	1	-	1	ID=g5990.t2.CDS5;Parent=g5990.t2;
OX101752.1_Tachina_lurida_genome_assembly,_chromosome:_1	AUGUSTUS	exon	153666012	153666274	.	-	.	ID=g5990.t2.exon5;Parent=g5990.t2;
OX101752.1_Tachina_lurida_genome_assembly,_chromosome:_1	AUGUSTUS	intron	153666275	153666327	1	-	.	ID=g5990.t2.intron5;Parent=g5990.t2;
OX101752.1_Tachina_lurida_genome_assembly,_chromosome:_1	AUGUSTUS	CDS	153666328	153666506	1	-	0	ID=g5990.t2.CDS6;Parent=g5990.t2;
OX101752.1_Tachina_lurida_genome_assembly,_chromosome:_1	AUGUSTUS	exon	153666328	153666506	.	-	.	ID=g5990.t2.exon6;Parent=g5990.t2;
OX101752.1_Tachina_lurida_genome_assembly,_chromosome:_1	AUGUSTUS	intron	153666507	153666572	1	-	.	ID=g5990.t2.intron6;Parent=g5990.t2;
OX101752.1_Tachina_lurida_genome_assembly,_chromosome:_1	AUGUSTUS	CDS	153666573	153666848	1	-	0	ID=g5990.t2.CDS7;Parent=g5990.t2;
OX101752.1_Tachina_lurida_genome_assembly,_chromosome:_1	AUGUSTUS	exon	153666573	153666848	.	-	.	ID=g5990.t2.exon7;Parent=g5990.t2;
OX101752.1_Tachina_lurida_genome_assembly,_chromosome:_1	AUGUSTUS	intron	153666849	153666918	1	-	.	ID=g5990.t2.intron7;Parent=g5990.t2;
OX101752.1_Tachina_lurida_genome_assembly,_chromosome:_1	AUGUSTUS	CDS	153666919	153667107	1	-	0	ID=g5990.t2.CDS8;Parent=g5990.t2;
OX101752.1_Tachina_lurida_genome_assembly,_chromosome:_1	AUGUSTUS	exon	153666919	153667107	.	-	.	ID=g5990.t2.exon8;Parent=g5990.t2;
OX101752.1_Tachina_lurida_genome_assembly,_chromosome:_1	AUGUSTUS	intron	153667108	153667170	1	-	.	ID=g5990.t2.intron8;Parent=g5990.t2;
OX101752.1_Tachina_lurida_genome_assembly,_chromosome:_1	AUGUSTUS	CDS	153667171	153667491	1	-	0	ID=g5990.t2.CDS9;Parent=g5990.t2;
OX101752.1_Tachina_lurida_genome_assembly,_chromosome:_1	AUGUSTUS	exon	153667171	153667491	.	-	.	ID=g5990.t2.exon9;Parent=g5990.t2;
OX101752.1_Tachina_lurida_genome_assembly,_chromosome:_1	AUGUSTUS	intron	153667492	153667624	1	-	.	ID=g5990.t2.intron9;Parent=g5990.t2;
OX101752.1_Tachina_lurida_genome_assembly,_chromosome:_1	AUGUSTUS	CDS	153667625	153667875	1	-	2	ID=g5990.t2.CDS10;Parent=g5990.t2;
OX101752.1_Tachina_lurida_genome_assembly,_chromosome:_1	AUGUSTUS	exon	153667625	153667875	.	-	.	ID=g5990.t2.exon10;Parent=g5990.t2;
OX101752.1_Tachina_lurida_genome_assembly,_chromosome:_1	AUGUSTUS	intron	153667876	153668472	1	-	.	ID=g5990.t2.intron10;Parent=g5990.t2;
OX101752.1_Tachina_lurida_genome_assembly,_chromosome:_1	AUGUSTUS	CDS	153668473	153668580	1	-	2	ID=g5990.t2.CDS11;Parent=g5990.t2;
OX101752.1_Tachina_lurida_genome_assembly,_chromosome:_1	AUGUSTUS	exon	153668473	153668580	.	-	.	ID=g5990.t2.exon11;Parent=g5990.t2;
OX101752.1_Tachina_lurida_genome_assembly,_chromosome:_1	AUGUSTUS	intron	153668581	153672923	1	-	.	ID=g5990.t2.intron11;Parent=g5990.t2;
OX101752.1_Tachina_lurida_genome_assembly,_chromosome:_1	AUGUSTUS	CDS	153672924	153673085	1	-	2	ID=g5990.t2.CDS12;Parent=g5990.t2;
OX101752.1_Tachina_lurida_genome_assembly,_chromosome:_1	AUGUSTUS	exon	153672924	153673085	.	-	.	ID=g5990.t2.exon12;Parent=g5990.t2;
OX101752.1_Tachina_lurida_genome_assembly,_chromosome:_1	AUGUSTUS	intron	153673086	153677870	1	-	.	ID=g5990.t2.intron12;Parent=g5990.t2;
OX101752.1_Tachina_lurida_genome_assembly,_chromosome:_1	AUGUSTUS	CDS	153677871	153677898	1	-	0	ID=g5990.t2.CDS13;Parent=g5990.t2;
OX101752.1_Tachina_lurida_genome_assembly,_chromosome:_1	AUGUSTUS	exon	153677871	153677898	.	-	.	ID=g5990.t2.exon13;Parent=g5990.t2;
OX101752.1_Tachina_lurida_genome_assembly,_chromosome:_1	AUGUSTUS	start_codon	153677896	153677898	.	-	0	ID=g5990.t2.start1;Parent=g5990.t2;
OX101752.1_Tachina_lurida_genome_assembly,_chromosome:_1	AUGUSTUS	gene	153687306	153691110	.	+	.	ID=g5991;
OX101752.1_Tachina_lurida_genome_assembly,_chromosome:_1	AUGUSTUS	mRNA	153687306	153691110	1	+	.	ID=g5991.t1;Parent=g5991;
OX101752.1_Tachina_lurida_genome_assembly,_chromosome:_1	AUGUSTUS	start_codon	153687306	153687308	.	+	0	ID=g5991.t1.start1;Parent=g5991.t1;
OX101752.1_Tachina_lurida_genome_assembly,_chromosome:_1	AUGUSTUS	CDS	153687306	153687584	1	+	0	ID=g5991.t1.CDS1;Parent=g5991.t1;
OX101752.1_Tachina_lurida_genome_assembly,_chromosome:_1	AUGUSTUS	exon	153687306	153687584	.	+	.	ID=g5991.t1.exon1;Parent=g5991.t1;
OX101752.1_Tachina_lurida_genome_assembly,_chromosome:_1	AUGUSTUS	intron	153687585	153687640	1	+	.	ID=g5991.t1.intron1;Parent=g5991.t1;
OX101752.1_Tachina_lurida_genome_assembly,_chromosome:_1	AUGUSTUS	CDS	153687641	153688920	1	+	0	ID=g5991.t1.CDS2;Parent=g5991.t1;
OX101752.1_Tachina_lurida_genome_assembly,_chromosome:_1	AUGUSTUS	exon	153687641	153688920	.	+	.	ID=g5991.t1.exon2;Parent=g5991.t1;
OX101752.1_Tachina_lurida_genome_assembly,_chromosome:_1	AUGUSTUS	intron	153688921	153689502	1	+	.	ID=g5991.t1.intron2;Parent=g5991.t1;
OX101752.1_Tachina_lurida_genome_assembly,_chromosome:_1	AUGUSTUS	CDS	153689503	153689656	1	+	1	ID=g5991.t1.CDS3;Parent=g5991.t1;
OX101752.1_Tachina_lurida_genome_assembly,_chromosome:_1	AUGUSTUS	exon	153689503	153689656	.	+	.	ID=g5991.t1.exon3;Parent=g5991.t1;
OX101752.1_Tachina_lurida_genome_assembly,_chromosome:_1	AUGUSTUS	intron	153689657	153689713	1	+	.	ID=g5991.t1.intron3;Parent=g5991.t1;
OX101752.1_Tachina_lurida_genome_assembly,_chromosome:_1	AUGUSTUS	CDS	153689714	153690262	1	+	0	ID=g5991.t1.CDS4;Parent=g5991.t1;
OX101752.1_Tachina_lurida_genome_assembly,_chromosome:_1	AUGUSTUS	exon	153689714	153690262	.	+	.	ID=g5991.t1.exon4;Parent=g5991.t1;
OX101752.1_Tachina_lurida_genome_assembly,_chromosome:_1	AUGUSTUS	intron	153690263	153690404	1	+	.	ID=g5991.t1.intron4;Parent=g5991.t1;
OX101752.1_Tachina_lurida_genome_assembly,_chromosome:_1	AUGUSTUS	CDS	153690405	153690425	1	+	0	ID=g5991.t1.CDS5;Parent=g5991.t1;
OX101752.1_Tachina_lurida_genome_assembly,_chromosome:_1	AUGUSTUS	exon	153690405	153690425	.	+	.	ID=g5991.t1.exon5;Parent=g5991.t1;
OX101752.1_Tachina_lurida_genome_assembly,_chromosome:_1	AUGUSTUS	intron	153690426	153691020	1	+	.	ID=g5991.t1.intron5;Parent=g5991.t1;
OX101752.1_Tachina_lurida_genome_assembly,_chromosome:_1	AUGUSTUS	CDS	153691021	153691110	1	+	0	ID=g5991.t1.CDS6;Parent=g5991.t1;
OX101752.1_Tachina_lurida_genome_assembly,_chromosome:_1	AUGUSTUS	exon	153691021	153691110	.	+	.	ID=g5991.t1.exon6;Parent=g5991.t1;
OX101752.1_Tachina_lurida_genome_assembly,_chromosome:_1	AUGUSTUS	stop_codon	153691108	153691110	.	+	0	ID=g5991.t1.stop1;Parent=g5991.t1;
OX101752.1_Tachina_lurida_genome_assembly,_chromosome:_1	AUGUSTUS	gene	153698534	153709920	.	+	.	ID=g5992;
OX101752.1_Tachina_lurida_genome_assembly,_chromosome:_1	AUGUSTUS	mRNA	153698534	153709920	1	+	.	ID=g5992.t1;Parent=g5992;
OX101752.1_Tachina_lurida_genome_assembly,_chromosome:_1	AUGUSTUS	start_codon	153698534	153698536	.	+	0	ID=g5992.t1.start1;Parent=g5992.t1;
OX101752.1_Tachina_lurida_genome_assembly,_chromosome:_1	AUGUSTUS	CDS	153698534	153698729	1	+	0	ID=g5992.t1.CDS1;Parent=g5992.t1;
OX101752.1_Tachina_lurida_genome_assembly,_chromosome:_1	AUGUSTUS	exon	153698534	153698729	.	+	.	ID=g5992.t1.exon1;Parent=g5992.t1;
OX101752.1_Tachina_lurida_genome_assembly,_chromosome:_1	AUGUSTUS	intron	153698730	153702258	1	+	.	ID=g5992.t1.intron1;Parent=g5992.t1;
OX101752.1_Tachina_lurida_genome_assembly,_chromosome:_1	AUGUSTUS	CDS	153702259	153702867	1	+	2	ID=g5992.t1.CDS2;Parent=g5992.t1;
OX101752.1_Tachina_lurida_genome_assembly,_chromosome:_1	AUGUSTUS	exon	153702259	153702867	.	+	.	ID=g5992.t1.exon2;Parent=g5992.t1;
OX101752.1_Tachina_lurida_genome_assembly,_chromosome:_1	AUGUSTUS	intron	153702868	153702970	1	+	.	ID=g5992.t1.intron2;Parent=g5992.t1;
OX101752.1_Tachina_lurida_genome_assembly,_chromosome:_1	AUGUSTUS	CDS	153702971	153703074	1	+	2	ID=g5992.t1.CDS3;Parent=g5992.t1;
OX101752.1_Tachina_lurida_genome_assembly,_chromosome:_1	AUGUSTUS	exon	153702971	153703074	.	+	.	ID=g5992.t1.exon3;Parent=g5992.t1;
OX101752.1_Tachina_lurida_genome_assembly,_chromosome:_1	AUGUSTUS	intron	153703075	153703137	1	+	.	ID=g5992.t1.intron3;Parent=g5992.t1;
OX101752.1_Tachina_lurida_genome_assembly,_chromosome:_1	AUGUSTUS	CDS	153703138	153703300	1	+	0	ID=g5992.t1.CDS4;Parent=g5992.t1;
OX101752.1_Tachina_lurida_genome_assembly,_chromosome:_1	AUGUSTUS	exon	153703138	153703300	.	+	.	ID=g5992.t1.exon4;Parent=g5992.t1;
OX101752.1_Tachina_lurida_genome_assembly,_chromosome:_1	AUGUSTUS	intron	153703301	153705581	1	+	.	ID=g5992.t1.intron4;Parent=g5992.t1;
OX101752.1_Tachina_lurida_genome_assembly,_chromosome:_1	AUGUSTUS	CDS	153705582	153705622	1	+	2	ID=g5992.t1.CDS5;Parent=g5992.t1;
OX101752.1_Tachina_lurida_genome_assembly,_chromosome:_1	AUGUSTUS	exon	153705582	153705622	.	+	.	ID=g5992.t1.exon5;Parent=g5992.t1;
OX101752.1_Tachina_lurida_genome_assembly,_chromosome:_1	AUGUSTUS	intron	153705623	153705681	1	+	.	ID=g5992.t1.intron5;Parent=g5992.t1;
OX101752.1_Tachina_lurida_genome_assembly,_chromosome:_1	AUGUSTUS	CDS	153705682	153705987	1	+	0	ID=g5992.t1.CDS6;Parent=g5992.t1;
OX101752.1_Tachina_lurida_genome_assembly,_chromosome:_1	AUGUSTUS	exon	153705682	153705987	.	+	.	ID=g5992.t1.exon6;Parent=g5992.t1;
OX101752.1_Tachina_lurida_genome_assembly,_chromosome:_1	AUGUSTUS	intron	153705988	153706043	1	+	.	ID=g5992.t1.intron6;Parent=g5992.t1;
OX101752.1_Tachina_lurida_genome_assembly,_chromosome:_1	AUGUSTUS	CDS	153706044	153706406	1	+	0	ID=g5992.t1.CDS7;Parent=g5992.t1;
OX101752.1_Tachina_lurida_genome_assembly,_chromosome:_1	AUGUSTUS	exon	153706044	153706406	.	+	.	ID=g5992.t1.exon7;Parent=g5992.t1;
OX101752.1_Tachina_lurida_genome_assembly,_chromosome:_1	AUGUSTUS	intron	153706407	153709821	1	+	.	ID=g5992.t1.intron7;Parent=g5992.t1;
OX101752.1_Tachina_lurida_genome_assembly,_chromosome:_1	AUGUSTUS	CDS	153709822	153709920	1	+	0	ID=g5992.t1.CDS8;Parent=g5992.t1;
OX101752.1_Tachina_lurida_genome_assembly,_chromosome:_1	AUGUSTUS	exon	153709822	153709920	.	+	.	ID=g5992.t1.exon8;Parent=g5992.t1;
OX101752.1_Tachina_lurida_genome_assembly,_chromosome:_1	AUGUSTUS	stop_codon	153709918	153709920	.	+	0	ID=g5992.t1.stop1;Parent=g5992.t1;
OX101752.1_Tachina_lurida_genome_assembly,_chromosome:_1	AUGUSTUS	gene	153711604	153712512	.	+	.	ID=g5993;
OX101752.1_Tachina_lurida_genome_assembly,_chromosome:_1	AUGUSTUS	mRNA	153711604	153712512	1	+	.	ID=g5993.t1;Parent=g5993;
OX101752.1_Tachina_lurida_genome_assembly,_chromosome:_1	AUGUSTUS	start_codon	153711604	153711606	.	+	0	ID=g5993.t1.start1;Parent=g5993.t1;
OX101752.1_Tachina_lurida_genome_assembly,_chromosome:_1	AUGUSTUS	CDS	153711604	153711622	1	+	0	ID=g5993.t1.CDS1;Parent=g5993.t1;
OX101752.1_Tachina_lurida_genome_assembly,_chromosome:_1	AUGUSTUS	exon	153711604	153711622	.	+	.	ID=g5993.t1.exon1;Parent=g5993.t1;
OX101752.1_Tachina_lurida_genome_assembly,_chromosome:_1	AUGUSTUS	intron	153711623	153711718	1	+	.	ID=g5993.t1.intron1;Parent=g5993.t1;
OX101752.1_Tachina_lurida_genome_assembly,_chromosome:_1	AUGUSTUS	CDS	153711719	153711934	1	+	2	ID=g5993.t1.CDS2;Parent=g5993.t1;
OX101752.1_Tachina_lurida_genome_assembly,_chromosome:_1	AUGUSTUS	exon	153711719	153711934	.	+	.	ID=g5993.t1.exon2;Parent=g5993.t1;
OX101752.1_Tachina_lurida_genome_assembly,_chromosome:_1	AUGUSTUS	intron	153711935	153711998	1	+	.	ID=g5993.t1.intron2;Parent=g5993.t1;
OX101752.1_Tachina_lurida_genome_assembly,_chromosome:_1	AUGUSTUS	CDS	153711999	153712185	1	+	2	ID=g5993.t1.CDS3;Parent=g5993.t1;
OX101752.1_Tachina_lurida_genome_assembly,_chromosome:_1	AUGUSTUS	exon	153711999	153712185	.	+	.	ID=g5993.t1.exon3;Parent=g5993.t1;
OX101752.1_Tachina_lurida_genome_assembly,_chromosome:_1	AUGUSTUS	intron	153712186	153712247	1	+	.	ID=g5993.t1.intron3;Parent=g5993.t1;
OX101752.1_Tachina_lurida_genome_assembly,_chromosome:_1	AUGUSTUS	CDS	153712248	153712512	1	+	1	ID=g5993.t1.CDS4;Parent=g5993.t1;
OX101752.1_Tachina_lurida_genome_assembly,_chromosome:_1	AUGUSTUS	exon	153712248	153712512	.	+	.	ID=g5993.t1.exon4;Parent=g5993.t1;
OX101752.1_Tachina_lurida_genome_assembly,_chromosome:_1	AUGUSTUS	stop_codon	153712510	153712512	.	+	0	ID=g5993.t1.stop1;Parent=g5993.t1;
OX101752.1_Tachina_lurida_genome_assembly,_chromosome:_1	AUGUSTUS	gene	153713192	153715418	.	-	.	ID=g5994;
OX101752.1_Tachina_lurida_genome_assembly,_chromosome:_1	AUGUSTUS	mRNA	153713192	153715418	1	-	.	ID=g5994.t1;Parent=g5994;
OX101752.1_Tachina_lurida_genome_assembly,_chromosome:_1	AUGUSTUS	stop_codon	153713192	153713194	.	-	0	ID=g5994.t1.stop1;Parent=g5994.t1;
OX101752.1_Tachina_lurida_genome_assembly,_chromosome:_1	AUGUSTUS	CDS	153713192	153713401	1	-	0	ID=g5994.t1.CDS1;Parent=g5994.t1;
OX101752.1_Tachina_lurida_genome_assembly,_chromosome:_1	AUGUSTUS	exon	153713192	153713401	.	-	.	ID=g5994.t1.exon1;Parent=g5994.t1;
OX101752.1_Tachina_lurida_genome_assembly,_chromosome:_1	AUGUSTUS	intron	153713402	153715292	1	-	.	ID=g5994.t1.intron1;Parent=g5994.t1;
OX101752.1_Tachina_lurida_genome_assembly,_chromosome:_1	AUGUSTUS	CDS	153715293	153715418	1	-	0	ID=g5994.t1.CDS2;Parent=g5994.t1;
OX101752.1_Tachina_lurida_genome_assembly,_chromosome:_1	AUGUSTUS	exon	153715293	153715418	.	-	.	ID=g5994.t1.exon2;Parent=g5994.t1;
OX101752.1_Tachina_lurida_genome_assembly,_chromosome:_1	AUGUSTUS	start_codon	153715416	153715418	.	-	0	ID=g5994.t1.start1;Parent=g5994.t1;
OX101752.1_Tachina_lurida_genome_assembly,_chromosome:_1	AUGUSTUS	gene	153717525	153718679	.	+	.	ID=g5995;
OX101752.1_Tachina_lurida_genome_assembly,_chromosome:_1	AUGUSTUS	mRNA	153717525	153718679	1	+	.	ID=g5995.t1;Parent=g5995;
OX101752.1_Tachina_lurida_genome_assembly,_chromosome:_1	AUGUSTUS	start_codon	153717525	153717527	.	+	0	ID=g5995.t1.start1;Parent=g5995.t1;
OX101752.1_Tachina_lurida_genome_assembly,_chromosome:_1	AUGUSTUS	CDS	153717525	153718679	1	+	0	ID=g5995.t1.CDS1;Parent=g5995.t1;
OX101752.1_Tachina_lurida_genome_assembly,_chromosome:_1	AUGUSTUS	exon	153717525	153718679	.	+	.	ID=g5995.t1.exon1;Parent=g5995.t1;
OX101752.1_Tachina_lurida_genome_assembly,_chromosome:_1	AUGUSTUS	stop_codon	153718677	153718679	.	+	0	ID=g5995.t1.stop1;Parent=g5995.t1;
OX101752.1_Tachina_lurida_genome_assembly,_chromosome:_1	AUGUSTUS	gene	153722677	153723488	.	+	.	ID=g5996;
OX101752.1_Tachina_lurida_genome_assembly,_chromosome:_1	AUGUSTUS	mRNA	153722677	153723488	1	+	.	ID=g5996.t1;Parent=g5996;
OX101752.1_Tachina_lurida_genome_assembly,_chromosome:_1	AUGUSTUS	start_codon	153722677	153722679	.	+	0	ID=g5996.t1.start1;Parent=g5996.t1;
OX101752.1_Tachina_lurida_genome_assembly,_chromosome:_1	AUGUSTUS	CDS	153722677	153723011	1	+	0	ID=g5996.t1.CDS1;Parent=g5996.t1;
OX101752.1_Tachina_lurida_genome_assembly,_chromosome:_1	AUGUSTUS	exon	153722677	153723011	.	+	.	ID=g5996.t1.exon1;Parent=g5996.t1;
OX101752.1_Tachina_lurida_genome_assembly,_chromosome:_1	AUGUSTUS	intron	153723012	153723172	1	+	.	ID=g5996.t1.intron1;Parent=g5996.t1;
OX101752.1_Tachina_lurida_genome_assembly,_chromosome:_1	AUGUSTUS	CDS	153723173	153723488	1	+	1	ID=g5996.t1.CDS2;Parent=g5996.t1;
OX101752.1_Tachina_lurida_genome_assembly,_chromosome:_1	AUGUSTUS	exon	153723173	153723488	.	+	.	ID=g5996.t1.exon2;Parent=g5996.t1;
OX101752.1_Tachina_lurida_genome_assembly,_chromosome:_1	AUGUSTUS	stop_codon	153723486	153723488	.	+	0	ID=g5996.t1.stop1;Parent=g5996.t1;
OX101752.1_Tachina_lurida_genome_assembly,_chromosome:_1	AUGUSTUS	gene	153735246	153752351	.	-	.	ID=g5997;
OX101752.1_Tachina_lurida_genome_assembly,_chromosome:_1	AUGUSTUS	mRNA	153735993	153736527	0.95	-	.	ID=g5997.t1;Parent=g5997;
OX101752.1_Tachina_lurida_genome_assembly,_chromosome:_1	AUGUSTUS	stop_codon	153735993	153735995	.	-	0	ID=g5997.t1.stop1;Parent=g5997.t1;
OX101752.1_Tachina_lurida_genome_assembly,_chromosome:_1	AUGUSTUS	CDS	153735993	153736345	1	-	2	ID=g5997.t1.CDS1;Parent=g5997.t1;
OX101752.1_Tachina_lurida_genome_assembly,_chromosome:_1	AUGUSTUS	exon	153735993	153736345	.	-	.	ID=g5997.t1.exon1;Parent=g5997.t1;
OX101752.1_Tachina_lurida_genome_assembly,_chromosome:_1	AUGUSTUS	intron	153736346	153736412	1	-	.	ID=g5997.t1.intron1;Parent=g5997.t1;
OX101752.1_Tachina_lurida_genome_assembly,_chromosome:_1	AUGUSTUS	CDS	153736413	153736527	0.95	-	0	ID=g5997.t1.CDS2;Parent=g5997.t1;
OX101752.1_Tachina_lurida_genome_assembly,_chromosome:_1	AUGUSTUS	exon	153736413	153736527	.	-	.	ID=g5997.t1.exon2;Parent=g5997.t1;
OX101752.1_Tachina_lurida_genome_assembly,_chromosome:_1	AUGUSTUS	start_codon	153736525	153736527	.	-	0	ID=g5997.t1.start1;Parent=g5997.t1;
OX101752.1_Tachina_lurida_genome_assembly,_chromosome:_1	AUGUSTUS	mRNA	153735246	153736527	1	-	.	ID=g5997.t2;Parent=g5997;
OX101752.1_Tachina_lurida_genome_assembly,_chromosome:_1	AUGUSTUS	stop_codon	153735246	153735248	.	-	0	ID=g5997.t2.stop1;Parent=g5997.t2;
OX101752.1_Tachina_lurida_genome_assembly,_chromosome:_1	AUGUSTUS	CDS	153735246	153735954	1	-	1	ID=g5997.t2.CDS1;Parent=g5997.t2;
OX101752.1_Tachina_lurida_genome_assembly,_chromosome:_1	AUGUSTUS	exon	153735246	153735954	.	-	.	ID=g5997.t2.exon1;Parent=g5997.t2;
OX101752.1_Tachina_lurida_genome_assembly,_chromosome:_1	AUGUSTUS	intron	153735955	153736008	1	-	.	ID=g5997.t2.intron1;Parent=g5997.t2;
OX101752.1_Tachina_lurida_genome_assembly,_chromosome:_1	AUGUSTUS	CDS	153736009	153736345	1	-	2	ID=g5997.t2.CDS2;Parent=g5997.t2;
OX101752.1_Tachina_lurida_genome_assembly,_chromosome:_1	AUGUSTUS	exon	153736009	153736345	.	-	.	ID=g5997.t2.exon2;Parent=g5997.t2;
OX101752.1_Tachina_lurida_genome_assembly,_chromosome:_1	AUGUSTUS	intron	153736346	153736412	1	-	.	ID=g5997.t2.intron2;Parent=g5997.t2;
OX101752.1_Tachina_lurida_genome_assembly,_chromosome:_1	AUGUSTUS	CDS	153736413	153736527	1	-	0	ID=g5997.t2.CDS3;Parent=g5997.t2;
OX101752.1_Tachina_lurida_genome_assembly,_chromosome:_1	AUGUSTUS	exon	153736413	153736527	.	-	.	ID=g5997.t2.exon3;Parent=g5997.t2;
OX101752.1_Tachina_lurida_genome_assembly,_chromosome:_1	AUGUSTUS	start_codon	153736525	153736527	.	-	0	ID=g5997.t2.start1;Parent=g5997.t2;
OX101752.1_Tachina_lurida_genome_assembly,_chromosome:_1	AUGUSTUS	mRNA	153735993	153742887	0.85	-	.	ID=g5997.t3;Parent=g5997;
OX101752.1_Tachina_lurida_genome_assembly,_chromosome:_1	AUGUSTUS	stop_codon	153735993	153735995	.	-	0	ID=g5997.t3.stop1;Parent=g5997.t3;
OX101752.1_Tachina_lurida_genome_assembly,_chromosome:_1	AUGUSTUS	CDS	153735993	153736345	1	-	2	ID=g5997.t3.CDS1;Parent=g5997.t3;
OX101752.1_Tachina_lurida_genome_assembly,_chromosome:_1	AUGUSTUS	exon	153735993	153736345	.	-	.	ID=g5997.t3.exon1;Parent=g5997.t3;
OX101752.1_Tachina_lurida_genome_assembly,_chromosome:_1	AUGUSTUS	intron	153736346	153736412	1	-	.	ID=g5997.t3.intron1;Parent=g5997.t3;
OX101752.1_Tachina_lurida_genome_assembly,_chromosome:_1	AUGUSTUS	CDS	153736413	153736578	1	-	0	ID=g5997.t3.CDS2;Parent=g5997.t3;
OX101752.1_Tachina_lurida_genome_assembly,_chromosome:_1	AUGUSTUS	exon	153736413	153736578	.	-	.	ID=g5997.t3.exon2;Parent=g5997.t3;
OX101752.1_Tachina_lurida_genome_assembly,_chromosome:_1	AUGUSTUS	intron	153736579	153741237	0.9	-	.	ID=g5997.t3.intron2;Parent=g5997.t3;
OX101752.1_Tachina_lurida_genome_assembly,_chromosome:_1	AUGUSTUS	CDS	153741238	153741690	0.9	-	0	ID=g5997.t3.CDS3;Parent=g5997.t3;
OX101752.1_Tachina_lurida_genome_assembly,_chromosome:_1	AUGUSTUS	exon	153741238	153741690	.	-	.	ID=g5997.t3.exon3;Parent=g5997.t3;
OX101752.1_Tachina_lurida_genome_assembly,_chromosome:_1	AUGUSTUS	intron	153741691	153742866	0.95	-	.	ID=g5997.t3.intron3;Parent=g5997.t3;
OX101752.1_Tachina_lurida_genome_assembly,_chromosome:_1	AUGUSTUS	CDS	153742867	153742887	0.95	-	0	ID=g5997.t3.CDS4;Parent=g5997.t3;
OX101752.1_Tachina_lurida_genome_assembly,_chromosome:_1	AUGUSTUS	exon	153742867	153742887	.	-	.	ID=g5997.t3.exon4;Parent=g5997.t3;
OX101752.1_Tachina_lurida_genome_assembly,_chromosome:_1	AUGUSTUS	start_codon	153742885	153742887	.	-	0	ID=g5997.t3.start1;Parent=g5997.t3;
OX101752.1_Tachina_lurida_genome_assembly,_chromosome:_1	AUGUSTUS	mRNA	153741211	153752351	0.96	-	.	ID=g5997.t4;Parent=g5997;
OX101752.1_Tachina_lurida_genome_assembly,_chromosome:_1	AUGUSTUS	stop_codon	153741211	153741213	.	-	0	ID=g5997.t4.stop1;Parent=g5997.t4;
OX101752.1_Tachina_lurida_genome_assembly,_chromosome:_1	AUGUSTUS	CDS	153741211	153741690	0.96	-	0	ID=g5997.t4.CDS1;Parent=g5997.t4;
OX101752.1_Tachina_lurida_genome_assembly,_chromosome:_1	AUGUSTUS	exon	153741211	153741690	.	-	.	ID=g5997.t4.exon1;Parent=g5997.t4;
OX101752.1_Tachina_lurida_genome_assembly,_chromosome:_1	AUGUSTUS	intron	153741691	153742866	1	-	.	ID=g5997.t4.intron1;Parent=g5997.t4;
OX101752.1_Tachina_lurida_genome_assembly,_chromosome:_1	AUGUSTUS	CDS	153742867	153743083	1	-	1	ID=g5997.t4.CDS2;Parent=g5997.t4;
OX101752.1_Tachina_lurida_genome_assembly,_chromosome:_1	AUGUSTUS	exon	153742867	153743083	.	-	.	ID=g5997.t4.exon2;Parent=g5997.t4;
OX101752.1_Tachina_lurida_genome_assembly,_chromosome:_1	AUGUSTUS	intron	153743084	153743155	1	-	.	ID=g5997.t4.intron2;Parent=g5997.t4;
OX101752.1_Tachina_lurida_genome_assembly,_chromosome:_1	AUGUSTUS	CDS	153743156	153743260	1	-	1	ID=g5997.t4.CDS3;Parent=g5997.t4;
OX101752.1_Tachina_lurida_genome_assembly,_chromosome:_1	AUGUSTUS	exon	153743156	153743260	.	-	.	ID=g5997.t4.exon3;Parent=g5997.t4;
OX101752.1_Tachina_lurida_genome_assembly,_chromosome:_1	AUGUSTUS	intron	153743261	153744682	1	-	.	ID=g5997.t4.intron3;Parent=g5997.t4;
OX101752.1_Tachina_lurida_genome_assembly,_chromosome:_1	AUGUSTUS	CDS	153744683	153744810	1	-	0	ID=g5997.t4.CDS4;Parent=g5997.t4;
OX101752.1_Tachina_lurida_genome_assembly,_chromosome:_1	AUGUSTUS	exon	153744683	153744810	.	-	.	ID=g5997.t4.exon4;Parent=g5997.t4;
OX101752.1_Tachina_lurida_genome_assembly,_chromosome:_1	AUGUSTUS	intron	153744811	153750876	1	-	.	ID=g5997.t4.intron4;Parent=g5997.t4;
OX101752.1_Tachina_lurida_genome_assembly,_chromosome:_1	AUGUSTUS	CDS	153750877	153751116	1	-	0	ID=g5997.t4.CDS5;Parent=g5997.t4;
OX101752.1_Tachina_lurida_genome_assembly,_chromosome:_1	AUGUSTUS	exon	153750877	153751116	.	-	.	ID=g5997.t4.exon5;Parent=g5997.t4;
OX101752.1_Tachina_lurida_genome_assembly,_chromosome:_1	AUGUSTUS	intron	153751117	153752300	1	-	.	ID=g5997.t4.intron5;Parent=g5997.t4;
OX101752.1_Tachina_lurida_genome_assembly,_chromosome:_1	AUGUSTUS	CDS	153752301	153752351	1	-	0	ID=g5997.t4.CDS6;Parent=g5997.t4;
OX101752.1_Tachina_lurida_genome_assembly,_chromosome:_1	AUGUSTUS	exon	153752301	153752351	.	-	.	ID=g5997.t4.exon6;Parent=g5997.t4;
OX101752.1_Tachina_lurida_genome_assembly,_chromosome:_1	AUGUSTUS	start_codon	153752349	153752351	.	-	0	ID=g5997.t4.start1;Parent=g5997.t4;
OX101752.1_Tachina_lurida_genome_assembly,_chromosome:_1	AUGUSTUS	gene	153737377	153737742	.	-	.	ID=g5998;
OX101752.1_Tachina_lurida_genome_assembly,_chromosome:_1	AUGUSTUS	mRNA	153737377	153737742	0.89	-	.	ID=g5998.t1;Parent=g5998;
OX101752.1_Tachina_lurida_genome_assembly,_chromosome:_1	AUGUSTUS	stop_codon	153737377	153737379	.	-	0	ID=g5998.t1.stop1;Parent=g5998.t1;
OX101752.1_Tachina_lurida_genome_assembly,_chromosome:_1	AUGUSTUS	CDS	153737377	153737742	0.89	-	0	ID=g5998.t1.CDS1;Parent=g5998.t1;
OX101752.1_Tachina_lurida_genome_assembly,_chromosome:_1	AUGUSTUS	exon	153737377	153737742	.	-	.	ID=g5998.t1.exon1;Parent=g5998.t1;
OX101752.1_Tachina_lurida_genome_assembly,_chromosome:_1	AUGUSTUS	start_codon	153737740	153737742	.	-	0	ID=g5998.t1.start1;Parent=g5998.t1;
OX101752.1_Tachina_lurida_genome_assembly,_chromosome:_1	AUGUSTUS	gene	153754385	153755554	.	-	.	ID=g5999;
OX101752.1_Tachina_lurida_genome_assembly,_chromosome:_1	AUGUSTUS	mRNA	153754385	153755554	1	-	.	ID=g5999.t1;Parent=g5999;
OX101752.1_Tachina_lurida_genome_assembly,_chromosome:_1	AUGUSTUS	stop_codon	153754385	153754387	.	-	0	ID=g5999.t1.stop1;Parent=g5999.t1;
OX101752.1_Tachina_lurida_genome_assembly,_chromosome:_1	AUGUSTUS	CDS	153754385	153755554	1	-	0	ID=g5999.t1.CDS1;Parent=g5999.t1;
OX101752.1_Tachina_lurida_genome_assembly,_chromosome:_1	AUGUSTUS	exon	153754385	153755554	.	-	.	ID=g5999.t1.exon1;Parent=g5999.t1;
OX101752.1_Tachina_lurida_genome_assembly,_chromosome:_1	AUGUSTUS	start_codon	153755552	153755554	.	-	0	ID=g5999.t1.start1;Parent=g5999.t1;
OX101752.1_Tachina_lurida_genome_assembly,_chromosome:_1	AUGUSTUS	gene	153805129	153805617	.	-	.	ID=g6000;
OX101752.1_Tachina_lurida_genome_assembly,_chromosome:_1	AUGUSTUS	mRNA	153805129	153805617	1	-	.	ID=g6000.t1;Parent=g6000;
OX101752.1_Tachina_lurida_genome_assembly,_chromosome:_1	AUGUSTUS	stop_codon	153805129	153805131	.	-	0	ID=g6000.t1.stop1;Parent=g6000.t1;
OX101752.1_Tachina_lurida_genome_assembly,_chromosome:_1	AUGUSTUS	CDS	153805129	153805617	1	-	0	ID=g6000.t1.CDS1;Parent=g6000.t1;
OX101752.1_Tachina_lurida_genome_assembly,_chromosome:_1	AUGUSTUS	exon	153805129	153805617	.	-	.	ID=g6000.t1.exon1;Parent=g6000.t1;
OX101752.1_Tachina_lurida_genome_assembly,_chromosome:_1	AUGUSTUS	start_codon	153805615	153805617	.	-	0	ID=g6000.t1.start1;Parent=g6000.t1;
OX101752.1_Tachina_lurida_genome_assembly,_chromosome:_1	AUGUSTUS	gene	153828889	153829640	.	-	.	ID=g6001;
OX101752.1_Tachina_lurida_genome_assembly,_chromosome:_1	AUGUSTUS	mRNA	153828889	153829640	1	-	.	ID=g6001.t1;Parent=g6001;
OX101752.1_Tachina_lurida_genome_assembly,_chromosome:_1	AUGUSTUS	stop_codon	153828889	153828891	.	-	0	ID=g6001.t1.stop1;Parent=g6001.t1;
OX101752.1_Tachina_lurida_genome_assembly,_chromosome:_1	AUGUSTUS	CDS	153828889	153829572	1	-	0	ID=g6001.t1.CDS1;Parent=g6001.t1;
OX101752.1_Tachina_lurida_genome_assembly,_chromosome:_1	AUGUSTUS	exon	153828889	153829572	.	-	.	ID=g6001.t1.exon1;Parent=g6001.t1;
OX101752.1_Tachina_lurida_genome_assembly,_chromosome:_1	AUGUSTUS	intron	153829573	153829637	1	-	.	ID=g6001.t1.intron1;Parent=g6001.t1;
OX101752.1_Tachina_lurida_genome_assembly,_chromosome:_1	AUGUSTUS	CDS	153829638	153829640	1	-	0	ID=g6001.t1.CDS2;Parent=g6001.t1;
OX101752.1_Tachina_lurida_genome_assembly,_chromosome:_1	AUGUSTUS	exon	153829638	153829640	.	-	.	ID=g6001.t1.exon2;Parent=g6001.t1;
OX101752.1_Tachina_lurida_genome_assembly,_chromosome:_1	AUGUSTUS	start_codon	153829638	153829640	.	-	0	ID=g6001.t1.start1;Parent=g6001.t1;
OX101752.1_Tachina_lurida_genome_assembly,_chromosome:_1	AUGUSTUS	gene	153829666	153830217	.	-	.	ID=g6002;
OX101752.1_Tachina_lurida_genome_assembly,_chromosome:_1	AUGUSTUS	mRNA	153829666	153830217	1	-	.	ID=g6002.t1;Parent=g6002;
OX101752.1_Tachina_lurida_genome_assembly,_chromosome:_1	AUGUSTUS	stop_codon	153829666	153829668	.	-	0	ID=g6002.t1.stop1;Parent=g6002.t1;
OX101752.1_Tachina_lurida_genome_assembly,_chromosome:_1	AUGUSTUS	CDS	153829666	153830217	1	-	0	ID=g6002.t1.CDS1;Parent=g6002.t1;
OX101752.1_Tachina_lurida_genome_assembly,_chromosome:_1	AUGUSTUS	exon	153829666	153830217	.	-	.	ID=g6002.t1.exon1;Parent=g6002.t1;
OX101752.1_Tachina_lurida_genome_assembly,_chromosome:_1	AUGUSTUS	start_codon	153830215	153830217	.	-	0	ID=g6002.t1.start1;Parent=g6002.t1;
OX101752.1_Tachina_lurida_genome_assembly,_chromosome:_1	AUGUSTUS	gene	153845228	153869155	.	-	.	ID=g6003;
OX101752.1_Tachina_lurida_genome_assembly,_chromosome:_1	AUGUSTUS	mRNA	153845228	153869155	0.99	-	.	ID=g6003.t1;Parent=g6003;
OX101752.1_Tachina_lurida_genome_assembly,_chromosome:_1	AUGUSTUS	stop_codon	153845228	153845230	.	-	0	ID=g6003.t1.stop1;Parent=g6003.t1;
OX101752.1_Tachina_lurida_genome_assembly,_chromosome:_1	AUGUSTUS	CDS	153845228	153846468	0.99	-	2	ID=g6003.t1.CDS1;Parent=g6003.t1;
OX101752.1_Tachina_lurida_genome_assembly,_chromosome:_1	AUGUSTUS	exon	153845228	153846468	.	-	.	ID=g6003.t1.exon1;Parent=g6003.t1;
OX101752.1_Tachina_lurida_genome_assembly,_chromosome:_1	AUGUSTUS	intron	153846469	153854864	1	-	.	ID=g6003.t1.intron1;Parent=g6003.t1;
OX101752.1_Tachina_lurida_genome_assembly,_chromosome:_1	AUGUSTUS	CDS	153854865	153854997	1	-	0	ID=g6003.t1.CDS2;Parent=g6003.t1;
OX101752.1_Tachina_lurida_genome_assembly,_chromosome:_1	AUGUSTUS	exon	153854865	153854997	.	-	.	ID=g6003.t1.exon2;Parent=g6003.t1;
OX101752.1_Tachina_lurida_genome_assembly,_chromosome:_1	AUGUSTUS	intron	153854998	153859856	1	-	.	ID=g6003.t1.intron2;Parent=g6003.t1;
OX101752.1_Tachina_lurida_genome_assembly,_chromosome:_1	AUGUSTUS	CDS	153859857	153860123	1	-	0	ID=g6003.t1.CDS3;Parent=g6003.t1;
OX101752.1_Tachina_lurida_genome_assembly,_chromosome:_1	AUGUSTUS	exon	153859857	153860123	.	-	.	ID=g6003.t1.exon3;Parent=g6003.t1;
OX101752.1_Tachina_lurida_genome_assembly,_chromosome:_1	AUGUSTUS	intron	153860124	153862923	1	-	.	ID=g6003.t1.intron3;Parent=g6003.t1;
OX101752.1_Tachina_lurida_genome_assembly,_chromosome:_1	AUGUSTUS	CDS	153862924	153863631	1	-	0	ID=g6003.t1.CDS4;Parent=g6003.t1;
OX101752.1_Tachina_lurida_genome_assembly,_chromosome:_1	AUGUSTUS	exon	153862924	153863631	.	-	.	ID=g6003.t1.exon4;Parent=g6003.t1;
OX101752.1_Tachina_lurida_genome_assembly,_chromosome:_1	AUGUSTUS	intron	153863632	153863712	1	-	.	ID=g6003.t1.intron4;Parent=g6003.t1;
OX101752.1_Tachina_lurida_genome_assembly,_chromosome:_1	AUGUSTUS	CDS	153863713	153863913	1	-	0	ID=g6003.t1.CDS5;Parent=g6003.t1;
OX101752.1_Tachina_lurida_genome_assembly,_chromosome:_1	AUGUSTUS	exon	153863713	153863913	.	-	.	ID=g6003.t1.exon5;Parent=g6003.t1;
OX101752.1_Tachina_lurida_genome_assembly,_chromosome:_1	AUGUSTUS	intron	153863914	153869029	1	-	.	ID=g6003.t1.intron5;Parent=g6003.t1;
OX101752.1_Tachina_lurida_genome_assembly,_chromosome:_1	AUGUSTUS	CDS	153869030	153869155	1	-	0	ID=g6003.t1.CDS6;Parent=g6003.t1;
OX101752.1_Tachina_lurida_genome_assembly,_chromosome:_1	AUGUSTUS	exon	153869030	153869155	.	-	.	ID=g6003.t1.exon6;Parent=g6003.t1;
OX101752.1_Tachina_lurida_genome_assembly,_chromosome:_1	AUGUSTUS	start_codon	153869153	153869155	.	-	0	ID=g6003.t1.start1;Parent=g6003.t1;
OX101752.1_Tachina_lurida_genome_assembly,_chromosome:_1	AUGUSTUS	gene	153888466	153889909	.	+	.	ID=g6004;
OX101752.1_Tachina_lurida_genome_assembly,_chromosome:_1	AUGUSTUS	mRNA	153888466	153889909	0.83	+	.	ID=g6004.t1;Parent=g6004;
OX101752.1_Tachina_lurida_genome_assembly,_chromosome:_1	AUGUSTUS	start_codon	153888466	153888468	.	+	0	ID=g6004.t1.start1;Parent=g6004.t1;
OX101752.1_Tachina_lurida_genome_assembly,_chromosome:_1	AUGUSTUS	CDS	153888466	153889560	1	+	0	ID=g6004.t1.CDS1;Parent=g6004.t1;
OX101752.1_Tachina_lurida_genome_assembly,_chromosome:_1	AUGUSTUS	exon	153888466	153889560	.	+	.	ID=g6004.t1.exon1;Parent=g6004.t1;
OX101752.1_Tachina_lurida_genome_assembly,_chromosome:_1	AUGUSTUS	intron	153889561	153889621	1	+	.	ID=g6004.t1.intron1;Parent=g6004.t1;
OX101752.1_Tachina_lurida_genome_assembly,_chromosome:_1	AUGUSTUS	CDS	153889622	153889909	0.83	+	0	ID=g6004.t1.CDS2;Parent=g6004.t1;
OX101752.1_Tachina_lurida_genome_assembly,_chromosome:_1	AUGUSTUS	exon	153889622	153889909	.	+	.	ID=g6004.t1.exon2;Parent=g6004.t1;
OX101752.1_Tachina_lurida_genome_assembly,_chromosome:_1	AUGUSTUS	stop_codon	153889907	153889909	.	+	0	ID=g6004.t1.stop1;Parent=g6004.t1;
OX101752.1_Tachina_lurida_genome_assembly,_chromosome:_1	AUGUSTUS	gene	154052444	154054756	.	-	.	ID=g6005;
OX101752.1_Tachina_lurida_genome_assembly,_chromosome:_1	AUGUSTUS	mRNA	154052444	154054756	0.5	-	.	ID=g6005.t1;Parent=g6005;
OX101752.1_Tachina_lurida_genome_assembly,_chromosome:_1	AUGUSTUS	stop_codon	154052444	154052446	.	-	0	ID=g6005.t1.stop1;Parent=g6005.t1;
OX101752.1_Tachina_lurida_genome_assembly,_chromosome:_1	AUGUSTUS	CDS	154052444	154052911	1	-	0	ID=g6005.t1.CDS1;Parent=g6005.t1;
OX101752.1_Tachina_lurida_genome_assembly,_chromosome:_1	AUGUSTUS	exon	154052444	154052911	.	-	.	ID=g6005.t1.exon1;Parent=g6005.t1;
OX101752.1_Tachina_lurida_genome_assembly,_chromosome:_1	AUGUSTUS	intron	154052912	154054732	0.5	-	.	ID=g6005.t1.intron1;Parent=g6005.t1;
OX101752.1_Tachina_lurida_genome_assembly,_chromosome:_1	AUGUSTUS	CDS	154054733	154054756	0.5	-	0	ID=g6005.t1.CDS2;Parent=g6005.t1;
OX101752.1_Tachina_lurida_genome_assembly,_chromosome:_1	AUGUSTUS	exon	154054733	154054756	.	-	.	ID=g6005.t1.exon2;Parent=g6005.t1;
OX101752.1_Tachina_lurida_genome_assembly,_chromosome:_1	AUGUSTUS	start_codon	154054754	154054756	.	-	0	ID=g6005.t1.start1;Parent=g6005.t1;
OX101752.1_Tachina_lurida_genome_assembly,_chromosome:_1	AUGUSTUS	gene	154462636	154464342	.	+	.	ID=g6006;
OX101752.1_Tachina_lurida_genome_assembly,_chromosome:_1	AUGUSTUS	mRNA	154462636	154464342	0.61	+	.	ID=g6006.t1;Parent=g6006;
OX101752.1_Tachina_lurida_genome_assembly,_chromosome:_1	AUGUSTUS	start_codon	154462636	154462638	.	+	0	ID=g6006.t1.start1;Parent=g6006.t1;
OX101752.1_Tachina_lurida_genome_assembly,_chromosome:_1	AUGUSTUS	CDS	154462636	154463029	0.96	+	0	ID=g6006.t1.CDS1;Parent=g6006.t1;
OX101752.1_Tachina_lurida_genome_assembly,_chromosome:_1	AUGUSTUS	exon	154462636	154463029	.	+	.	ID=g6006.t1.exon1;Parent=g6006.t1;
OX101752.1_Tachina_lurida_genome_assembly,_chromosome:_1	AUGUSTUS	intron	154463030	154463083	0.96	+	.	ID=g6006.t1.intron1;Parent=g6006.t1;
OX101752.1_Tachina_lurida_genome_assembly,_chromosome:_1	AUGUSTUS	CDS	154463084	154464342	0.61	+	2	ID=g6006.t1.CDS2;Parent=g6006.t1;
OX101752.1_Tachina_lurida_genome_assembly,_chromosome:_1	AUGUSTUS	exon	154463084	154464342	.	+	.	ID=g6006.t1.exon2;Parent=g6006.t1;
OX101752.1_Tachina_lurida_genome_assembly,_chromosome:_1	AUGUSTUS	stop_codon	154464340	154464342	.	+	0	ID=g6006.t1.stop1;Parent=g6006.t1;
OX101752.1_Tachina_lurida_genome_assembly,_chromosome:_1	AUGUSTUS	gene	154476627	154482153	.	-	.	ID=g6007;
OX101752.1_Tachina_lurida_genome_assembly,_chromosome:_1	AUGUSTUS	mRNA	154476627	154482153	1	-	.	ID=g6007.t1;Parent=g6007;
OX101752.1_Tachina_lurida_genome_assembly,_chromosome:_1	AUGUSTUS	stop_codon	154476627	154476629	.	-	0	ID=g6007.t1.stop1;Parent=g6007.t1;
OX101752.1_Tachina_lurida_genome_assembly,_chromosome:_1	AUGUSTUS	CDS	154476627	154476672	1	-	1	ID=g6007.t1.CDS1;Parent=g6007.t1;
OX101752.1_Tachina_lurida_genome_assembly,_chromosome:_1	AUGUSTUS	exon	154476627	154476672	.	-	.	ID=g6007.t1.exon1;Parent=g6007.t1;
OX101752.1_Tachina_lurida_genome_assembly,_chromosome:_1	AUGUSTUS	intron	154476673	154481959	1	-	.	ID=g6007.t1.intron1;Parent=g6007.t1;
OX101752.1_Tachina_lurida_genome_assembly,_chromosome:_1	AUGUSTUS	CDS	154481960	154482153	1	-	0	ID=g6007.t1.CDS2;Parent=g6007.t1;
OX101752.1_Tachina_lurida_genome_assembly,_chromosome:_1	AUGUSTUS	exon	154481960	154482153	.	-	.	ID=g6007.t1.exon2;Parent=g6007.t1;
OX101752.1_Tachina_lurida_genome_assembly,_chromosome:_1	AUGUSTUS	start_codon	154482151	154482153	.	-	0	ID=g6007.t1.start1;Parent=g6007.t1;
OX101752.1_Tachina_lurida_genome_assembly,_chromosome:_1	AUGUSTUS	gene	154983498	154983877	.	-	.	ID=g6008;
OX101752.1_Tachina_lurida_genome_assembly,_chromosome:_1	AUGUSTUS	mRNA	154983498	154983877	0.88	-	.	ID=g6008.t1;Parent=g6008;
OX101752.1_Tachina_lurida_genome_assembly,_chromosome:_1	AUGUSTUS	stop_codon	154983498	154983500	.	-	0	ID=g6008.t1.stop1;Parent=g6008.t1;
OX101752.1_Tachina_lurida_genome_assembly,_chromosome:_1	AUGUSTUS	CDS	154983498	154983737	0.88	-	0	ID=g6008.t1.CDS1;Parent=g6008.t1;
OX101752.1_Tachina_lurida_genome_assembly,_chromosome:_1	AUGUSTUS	exon	154983498	154983737	.	-	.	ID=g6008.t1.exon1;Parent=g6008.t1;
OX101752.1_Tachina_lurida_genome_assembly,_chromosome:_1	AUGUSTUS	intron	154983738	154983802	0.89	-	.	ID=g6008.t1.intron1;Parent=g6008.t1;
OX101752.1_Tachina_lurida_genome_assembly,_chromosome:_1	AUGUSTUS	CDS	154983803	154983877	0.89	-	0	ID=g6008.t1.CDS2;Parent=g6008.t1;
OX101752.1_Tachina_lurida_genome_assembly,_chromosome:_1	AUGUSTUS	exon	154983803	154983877	.	-	.	ID=g6008.t1.exon2;Parent=g6008.t1;
OX101752.1_Tachina_lurida_genome_assembly,_chromosome:_1	AUGUSTUS	start_codon	154983875	154983877	.	-	0	ID=g6008.t1.start1;Parent=g6008.t1;
OX101752.1_Tachina_lurida_genome_assembly,_chromosome:_1	AUGUSTUS	gene	155100416	155101575	.	-	.	ID=g6009;
OX101752.1_Tachina_lurida_genome_assembly,_chromosome:_1	AUGUSTUS	mRNA	155100416	155101575	1	-	.	ID=g6009.t1;Parent=g6009;
OX101752.1_Tachina_lurida_genome_assembly,_chromosome:_1	AUGUSTUS	stop_codon	155100416	155100418	.	-	0	ID=g6009.t1.stop1;Parent=g6009.t1;
OX101752.1_Tachina_lurida_genome_assembly,_chromosome:_1	AUGUSTUS	CDS	155100416	155100569	1	-	1	ID=g6009.t1.CDS1;Parent=g6009.t1;
OX101752.1_Tachina_lurida_genome_assembly,_chromosome:_1	AUGUSTUS	exon	155100416	155100569	.	-	.	ID=g6009.t1.exon1;Parent=g6009.t1;
OX101752.1_Tachina_lurida_genome_assembly,_chromosome:_1	AUGUSTUS	intron	155100570	155100641	1	-	.	ID=g6009.t1.intron1;Parent=g6009.t1;
OX101752.1_Tachina_lurida_genome_assembly,_chromosome:_1	AUGUSTUS	CDS	155100642	155101220	1	-	1	ID=g6009.t1.CDS2;Parent=g6009.t1;
OX101752.1_Tachina_lurida_genome_assembly,_chromosome:_1	AUGUSTUS	exon	155100642	155101220	.	-	.	ID=g6009.t1.exon2;Parent=g6009.t1;
OX101752.1_Tachina_lurida_genome_assembly,_chromosome:_1	AUGUSTUS	intron	155101221	155101284	1	-	.	ID=g6009.t1.intron2;Parent=g6009.t1;
OX101752.1_Tachina_lurida_genome_assembly,_chromosome:_1	AUGUSTUS	CDS	155101285	155101435	1	-	2	ID=g6009.t1.CDS3;Parent=g6009.t1;
OX101752.1_Tachina_lurida_genome_assembly,_chromosome:_1	AUGUSTUS	exon	155101285	155101435	.	-	.	ID=g6009.t1.exon3;Parent=g6009.t1;
OX101752.1_Tachina_lurida_genome_assembly,_chromosome:_1	AUGUSTUS	intron	155101436	155101508	1	-	.	ID=g6009.t1.intron3;Parent=g6009.t1;
OX101752.1_Tachina_lurida_genome_assembly,_chromosome:_1	AUGUSTUS	CDS	155101509	155101575	1	-	0	ID=g6009.t1.CDS4;Parent=g6009.t1;
OX101752.1_Tachina_lurida_genome_assembly,_chromosome:_1	AUGUSTUS	exon	155101509	155101575	.	-	.	ID=g6009.t1.exon4;Parent=g6009.t1;
OX101752.1_Tachina_lurida_genome_assembly,_chromosome:_1	AUGUSTUS	start_codon	155101573	155101575	.	-	0	ID=g6009.t1.start1;Parent=g6009.t1;
OX101752.1_Tachina_lurida_genome_assembly,_chromosome:_1	AUGUSTUS	gene	155213876	155216617	.	+	.	ID=g6010;
OX101752.1_Tachina_lurida_genome_assembly,_chromosome:_1	AUGUSTUS	mRNA	155213876	155216617	1	+	.	ID=g6010.t1;Parent=g6010;
OX101752.1_Tachina_lurida_genome_assembly,_chromosome:_1	AUGUSTUS	start_codon	155213876	155213878	.	+	0	ID=g6010.t1.start1;Parent=g6010.t1;
OX101752.1_Tachina_lurida_genome_assembly,_chromosome:_1	AUGUSTUS	CDS	155213876	155216617	1	+	0	ID=g6010.t1.CDS1;Parent=g6010.t1;
OX101752.1_Tachina_lurida_genome_assembly,_chromosome:_1	AUGUSTUS	exon	155213876	155216617	.	+	.	ID=g6010.t1.exon1;Parent=g6010.t1;
OX101752.1_Tachina_lurida_genome_assembly,_chromosome:_1	AUGUSTUS	stop_codon	155216615	155216617	.	+	0	ID=g6010.t1.stop1;Parent=g6010.t1;
OX101752.1_Tachina_lurida_genome_assembly,_chromosome:_1	AUGUSTUS	gene	155234562	155235730	.	+	.	ID=g6011;
OX101752.1_Tachina_lurida_genome_assembly,_chromosome:_1	AUGUSTUS	mRNA	155234562	155235730	1	+	.	ID=g6011.t1;Parent=g6011;
OX101752.1_Tachina_lurida_genome_assembly,_chromosome:_1	AUGUSTUS	start_codon	155234562	155234564	.	+	0	ID=g6011.t1.start1;Parent=g6011.t1;
OX101752.1_Tachina_lurida_genome_assembly,_chromosome:_1	AUGUSTUS	CDS	155234562	155234870	1	+	0	ID=g6011.t1.CDS1;Parent=g6011.t1;
OX101752.1_Tachina_lurida_genome_assembly,_chromosome:_1	AUGUSTUS	exon	155234562	155234870	.	+	.	ID=g6011.t1.exon1;Parent=g6011.t1;
OX101752.1_Tachina_lurida_genome_assembly,_chromosome:_1	AUGUSTUS	intron	155234871	155235595	1	+	.	ID=g6011.t1.intron1;Parent=g6011.t1;
OX101752.1_Tachina_lurida_genome_assembly,_chromosome:_1	AUGUSTUS	CDS	155235596	155235730	1	+	0	ID=g6011.t1.CDS2;Parent=g6011.t1;
OX101752.1_Tachina_lurida_genome_assembly,_chromosome:_1	AUGUSTUS	exon	155235596	155235730	.	+	.	ID=g6011.t1.exon2;Parent=g6011.t1;
OX101752.1_Tachina_lurida_genome_assembly,_chromosome:_1	AUGUSTUS	stop_codon	155235728	155235730	.	+	0	ID=g6011.t1.stop1;Parent=g6011.t1;
OX101752.1_Tachina_lurida_genome_assembly,_chromosome:_1	AUGUSTUS	gene	155240363	155246248	.	+	.	ID=g6012;
OX101752.1_Tachina_lurida_genome_assembly,_chromosome:_1	AUGUSTUS	mRNA	155240363	155246248	0.44	+	.	ID=g6012.t1;Parent=g6012;
OX101752.1_Tachina_lurida_genome_assembly,_chromosome:_1	AUGUSTUS	start_codon	155240363	155240365	.	+	0	ID=g6012.t1.start1;Parent=g6012.t1;
OX101752.1_Tachina_lurida_genome_assembly,_chromosome:_1	AUGUSTUS	CDS	155240363	155240531	1	+	0	ID=g6012.t1.CDS1;Parent=g6012.t1;
OX101752.1_Tachina_lurida_genome_assembly,_chromosome:_1	AUGUSTUS	exon	155240363	155240531	.	+	.	ID=g6012.t1.exon1;Parent=g6012.t1;
OX101752.1_Tachina_lurida_genome_assembly,_chromosome:_1	AUGUSTUS	intron	155240532	155244771	1	+	.	ID=g6012.t1.intron1;Parent=g6012.t1;
OX101752.1_Tachina_lurida_genome_assembly,_chromosome:_1	AUGUSTUS	CDS	155244772	155245406	1	+	2	ID=g6012.t1.CDS2;Parent=g6012.t1;
OX101752.1_Tachina_lurida_genome_assembly,_chromosome:_1	AUGUSTUS	exon	155244772	155245406	.	+	.	ID=g6012.t1.exon2;Parent=g6012.t1;
OX101752.1_Tachina_lurida_genome_assembly,_chromosome:_1	AUGUSTUS	intron	155245407	155245478	1	+	.	ID=g6012.t1.intron2;Parent=g6012.t1;
OX101752.1_Tachina_lurida_genome_assembly,_chromosome:_1	AUGUSTUS	CDS	155245479	155245559	0.99	+	0	ID=g6012.t1.CDS3;Parent=g6012.t1;
OX101752.1_Tachina_lurida_genome_assembly,_chromosome:_1	AUGUSTUS	exon	155245479	155245559	.	+	.	ID=g6012.t1.exon3;Parent=g6012.t1;
OX101752.1_Tachina_lurida_genome_assembly,_chromosome:_1	AUGUSTUS	intron	155245560	155246185	0.44	+	.	ID=g6012.t1.intron3;Parent=g6012.t1;
OX101752.1_Tachina_lurida_genome_assembly,_chromosome:_1	AUGUSTUS	CDS	155246186	155246248	0.44	+	0	ID=g6012.t1.CDS4;Parent=g6012.t1;
OX101752.1_Tachina_lurida_genome_assembly,_chromosome:_1	AUGUSTUS	exon	155246186	155246248	.	+	.	ID=g6012.t1.exon4;Parent=g6012.t1;
OX101752.1_Tachina_lurida_genome_assembly,_chromosome:_1	AUGUSTUS	stop_codon	155246246	155246248	.	+	0	ID=g6012.t1.stop1;Parent=g6012.t1;
OX101752.1_Tachina_lurida_genome_assembly,_chromosome:_1	AUGUSTUS	gene	155248628	155272165	.	-	.	ID=g6013;
OX101752.1_Tachina_lurida_genome_assembly,_chromosome:_1	AUGUSTUS	mRNA	155248628	155272165	1	-	.	ID=g6013.t1;Parent=g6013;
OX101752.1_Tachina_lurida_genome_assembly,_chromosome:_1	AUGUSTUS	stop_codon	155248628	155248630	.	-	0	ID=g6013.t1.stop1;Parent=g6013.t1;
OX101752.1_Tachina_lurida_genome_assembly,_chromosome:_1	AUGUSTUS	CDS	155248628	155249363	1	-	1	ID=g6013.t1.CDS1;Parent=g6013.t1;
OX101752.1_Tachina_lurida_genome_assembly,_chromosome:_1	AUGUSTUS	exon	155248628	155249363	.	-	.	ID=g6013.t1.exon1;Parent=g6013.t1;
OX101752.1_Tachina_lurida_genome_assembly,_chromosome:_1	AUGUSTUS	intron	155249364	155249436	1	-	.	ID=g6013.t1.intron1;Parent=g6013.t1;
OX101752.1_Tachina_lurida_genome_assembly,_chromosome:_1	AUGUSTUS	CDS	155249437	155249579	1	-	0	ID=g6013.t1.CDS2;Parent=g6013.t1;
OX101752.1_Tachina_lurida_genome_assembly,_chromosome:_1	AUGUSTUS	exon	155249437	155249579	.	-	.	ID=g6013.t1.exon2;Parent=g6013.t1;
OX101752.1_Tachina_lurida_genome_assembly,_chromosome:_1	AUGUSTUS	intron	155249580	155256176	1	-	.	ID=g6013.t1.intron2;Parent=g6013.t1;
OX101752.1_Tachina_lurida_genome_assembly,_chromosome:_1	AUGUSTUS	CDS	155256177	155256382	1	-	2	ID=g6013.t1.CDS3;Parent=g6013.t1;
OX101752.1_Tachina_lurida_genome_assembly,_chromosome:_1	AUGUSTUS	exon	155256177	155256382	.	-	.	ID=g6013.t1.exon3;Parent=g6013.t1;
OX101752.1_Tachina_lurida_genome_assembly,_chromosome:_1	AUGUSTUS	intron	155256383	155256450	1	-	.	ID=g6013.t1.intron3;Parent=g6013.t1;
OX101752.1_Tachina_lurida_genome_assembly,_chromosome:_1	AUGUSTUS	CDS	155256451	155256873	1	-	2	ID=g6013.t1.CDS4;Parent=g6013.t1;
OX101752.1_Tachina_lurida_genome_assembly,_chromosome:_1	AUGUSTUS	exon	155256451	155256873	.	-	.	ID=g6013.t1.exon4;Parent=g6013.t1;
OX101752.1_Tachina_lurida_genome_assembly,_chromosome:_1	AUGUSTUS	intron	155256874	155256972	1	-	.	ID=g6013.t1.intron4;Parent=g6013.t1;
OX101752.1_Tachina_lurida_genome_assembly,_chromosome:_1	AUGUSTUS	CDS	155256973	155257463	1	-	1	ID=g6013.t1.CDS5;Parent=g6013.t1;
OX101752.1_Tachina_lurida_genome_assembly,_chromosome:_1	AUGUSTUS	exon	155256973	155257463	.	-	.	ID=g6013.t1.exon5;Parent=g6013.t1;
OX101752.1_Tachina_lurida_genome_assembly,_chromosome:_1	AUGUSTUS	intron	155257464	155257609	1	-	.	ID=g6013.t1.intron5;Parent=g6013.t1;
OX101752.1_Tachina_lurida_genome_assembly,_chromosome:_1	AUGUSTUS	CDS	155257610	155258518	1	-	1	ID=g6013.t1.CDS6;Parent=g6013.t1;
OX101752.1_Tachina_lurida_genome_assembly,_chromosome:_1	AUGUSTUS	exon	155257610	155258518	.	-	.	ID=g6013.t1.exon6;Parent=g6013.t1;
OX101752.1_Tachina_lurida_genome_assembly,_chromosome:_1	AUGUSTUS	intron	155258519	155270666	1	-	.	ID=g6013.t1.intron6;Parent=g6013.t1;
OX101752.1_Tachina_lurida_genome_assembly,_chromosome:_1	AUGUSTUS	CDS	155270667	155271334	1	-	0	ID=g6013.t1.CDS7;Parent=g6013.t1;
OX101752.1_Tachina_lurida_genome_assembly,_chromosome:_1	AUGUSTUS	exon	155270667	155271334	.	-	.	ID=g6013.t1.exon7;Parent=g6013.t1;
OX101752.1_Tachina_lurida_genome_assembly,_chromosome:_1	AUGUSTUS	intron	155271335	155271453	1	-	.	ID=g6013.t1.intron7;Parent=g6013.t1;
OX101752.1_Tachina_lurida_genome_assembly,_chromosome:_1	AUGUSTUS	CDS	155271454	155271831	1	-	0	ID=g6013.t1.CDS8;Parent=g6013.t1;
OX101752.1_Tachina_lurida_genome_assembly,_chromosome:_1	AUGUSTUS	exon	155271454	155271831	.	-	.	ID=g6013.t1.exon8;Parent=g6013.t1;
OX101752.1_Tachina_lurida_genome_assembly,_chromosome:_1	AUGUSTUS	intron	155271832	155271937	1	-	.	ID=g6013.t1.intron8;Parent=g6013.t1;
OX101752.1_Tachina_lurida_genome_assembly,_chromosome:_1	AUGUSTUS	CDS	155271938	155272165	1	-	0	ID=g6013.t1.CDS9;Parent=g6013.t1;
OX101752.1_Tachina_lurida_genome_assembly,_chromosome:_1	AUGUSTUS	exon	155271938	155272165	.	-	.	ID=g6013.t1.exon9;Parent=g6013.t1;
OX101752.1_Tachina_lurida_genome_assembly,_chromosome:_1	AUGUSTUS	start_codon	155272163	155272165	.	-	0	ID=g6013.t1.start1;Parent=g6013.t1;
OX101752.1_Tachina_lurida_genome_assembly,_chromosome:_1	AUGUSTUS	gene	155275315	155276232	.	+	.	ID=g6014;
OX101752.1_Tachina_lurida_genome_assembly,_chromosome:_1	AUGUSTUS	mRNA	155275315	155276232	1	+	.	ID=g6014.t1;Parent=g6014;
OX101752.1_Tachina_lurida_genome_assembly,_chromosome:_1	AUGUSTUS	start_codon	155275315	155275317	.	+	0	ID=g6014.t1.start1;Parent=g6014.t1;
OX101752.1_Tachina_lurida_genome_assembly,_chromosome:_1	AUGUSTUS	CDS	155275315	155276232	1	+	0	ID=g6014.t1.CDS1;Parent=g6014.t1;
OX101752.1_Tachina_lurida_genome_assembly,_chromosome:_1	AUGUSTUS	exon	155275315	155276232	.	+	.	ID=g6014.t1.exon1;Parent=g6014.t1;
OX101752.1_Tachina_lurida_genome_assembly,_chromosome:_1	AUGUSTUS	stop_codon	155276230	155276232	.	+	0	ID=g6014.t1.stop1;Parent=g6014.t1;
OX101752.1_Tachina_lurida_genome_assembly,_chromosome:_1	AUGUSTUS	gene	155386688	155394395	.	-	.	ID=g6015;
OX101752.1_Tachina_lurida_genome_assembly,_chromosome:_1	AUGUSTUS	mRNA	155386688	155394395	0.8	-	.	ID=g6015.t1;Parent=g6015;
OX101752.1_Tachina_lurida_genome_assembly,_chromosome:_1	AUGUSTUS	stop_codon	155386688	155386690	.	-	0	ID=g6015.t1.stop1;Parent=g6015.t1;
OX101752.1_Tachina_lurida_genome_assembly,_chromosome:_1	AUGUSTUS	CDS	155386688	155386914	1	-	2	ID=g6015.t1.CDS1;Parent=g6015.t1;
OX101752.1_Tachina_lurida_genome_assembly,_chromosome:_1	AUGUSTUS	exon	155386688	155386914	.	-	.	ID=g6015.t1.exon1;Parent=g6015.t1;
OX101752.1_Tachina_lurida_genome_assembly,_chromosome:_1	AUGUSTUS	intron	155386915	155387046	1	-	.	ID=g6015.t1.intron1;Parent=g6015.t1;
OX101752.1_Tachina_lurida_genome_assembly,_chromosome:_1	AUGUSTUS	CDS	155387047	155387157	1	-	2	ID=g6015.t1.CDS2;Parent=g6015.t1;
OX101752.1_Tachina_lurida_genome_assembly,_chromosome:_1	AUGUSTUS	exon	155387047	155387157	.	-	.	ID=g6015.t1.exon2;Parent=g6015.t1;
OX101752.1_Tachina_lurida_genome_assembly,_chromosome:_1	AUGUSTUS	intron	155387158	155393033	1	-	.	ID=g6015.t1.intron2;Parent=g6015.t1;
OX101752.1_Tachina_lurida_genome_assembly,_chromosome:_1	AUGUSTUS	CDS	155393034	155393228	1	-	2	ID=g6015.t1.CDS3;Parent=g6015.t1;
OX101752.1_Tachina_lurida_genome_assembly,_chromosome:_1	AUGUSTUS	exon	155393034	155393228	.	-	.	ID=g6015.t1.exon3;Parent=g6015.t1;
OX101752.1_Tachina_lurida_genome_assembly,_chromosome:_1	AUGUSTUS	intron	155393229	155394373	0.8	-	.	ID=g6015.t1.intron3;Parent=g6015.t1;
OX101752.1_Tachina_lurida_genome_assembly,_chromosome:_1	AUGUSTUS	CDS	155394374	155394395	0.8	-	0	ID=g6015.t1.CDS4;Parent=g6015.t1;
OX101752.1_Tachina_lurida_genome_assembly,_chromosome:_1	AUGUSTUS	exon	155394374	155394395	.	-	.	ID=g6015.t1.exon4;Parent=g6015.t1;
OX101752.1_Tachina_lurida_genome_assembly,_chromosome:_1	AUGUSTUS	start_codon	155394393	155394395	.	-	0	ID=g6015.t1.start1;Parent=g6015.t1;
OX101752.1_Tachina_lurida_genome_assembly,_chromosome:_1	AUGUSTUS	gene	155449542	155463343	.	+	.	ID=g6016;
OX101752.1_Tachina_lurida_genome_assembly,_chromosome:_1	AUGUSTUS	mRNA	155449542	155463343	1	+	.	ID=g6016.t1;Parent=g6016;
OX101752.1_Tachina_lurida_genome_assembly,_chromosome:_1	AUGUSTUS	start_codon	155449542	155449544	.	+	0	ID=g6016.t1.start1;Parent=g6016.t1;
OX101752.1_Tachina_lurida_genome_assembly,_chromosome:_1	AUGUSTUS	CDS	155449542	155449631	1	+	0	ID=g6016.t1.CDS1;Parent=g6016.t1;
OX101752.1_Tachina_lurida_genome_assembly,_chromosome:_1	AUGUSTUS	exon	155449542	155449631	.	+	.	ID=g6016.t1.exon1;Parent=g6016.t1;
OX101752.1_Tachina_lurida_genome_assembly,_chromosome:_1	AUGUSTUS	intron	155449632	155449857	1	+	.	ID=g6016.t1.intron1;Parent=g6016.t1;
OX101752.1_Tachina_lurida_genome_assembly,_chromosome:_1	AUGUSTUS	CDS	155449858	155450000	1	+	0	ID=g6016.t1.CDS2;Parent=g6016.t1;
OX101752.1_Tachina_lurida_genome_assembly,_chromosome:_1	AUGUSTUS	exon	155449858	155450000	.	+	.	ID=g6016.t1.exon2;Parent=g6016.t1;
OX101752.1_Tachina_lurida_genome_assembly,_chromosome:_1	AUGUSTUS	intron	155450001	155450085	1	+	.	ID=g6016.t1.intron2;Parent=g6016.t1;
OX101752.1_Tachina_lurida_genome_assembly,_chromosome:_1	AUGUSTUS	CDS	155450086	155450658	1	+	1	ID=g6016.t1.CDS3;Parent=g6016.t1;
OX101752.1_Tachina_lurida_genome_assembly,_chromosome:_1	AUGUSTUS	exon	155450086	155450658	.	+	.	ID=g6016.t1.exon3;Parent=g6016.t1;
OX101752.1_Tachina_lurida_genome_assembly,_chromosome:_1	AUGUSTUS	intron	155450659	155450731	1	+	.	ID=g6016.t1.intron3;Parent=g6016.t1;
OX101752.1_Tachina_lurida_genome_assembly,_chromosome:_1	AUGUSTUS	CDS	155450732	155450863	1	+	1	ID=g6016.t1.CDS4;Parent=g6016.t1;
OX101752.1_Tachina_lurida_genome_assembly,_chromosome:_1	AUGUSTUS	exon	155450732	155450863	.	+	.	ID=g6016.t1.exon4;Parent=g6016.t1;
OX101752.1_Tachina_lurida_genome_assembly,_chromosome:_1	AUGUSTUS	intron	155450864	155453773	1	+	.	ID=g6016.t1.intron4;Parent=g6016.t1;
OX101752.1_Tachina_lurida_genome_assembly,_chromosome:_1	AUGUSTUS	CDS	155453774	155453930	1	+	1	ID=g6016.t1.CDS5;Parent=g6016.t1;
OX101752.1_Tachina_lurida_genome_assembly,_chromosome:_1	AUGUSTUS	exon	155453774	155453930	.	+	.	ID=g6016.t1.exon5;Parent=g6016.t1;
OX101752.1_Tachina_lurida_genome_assembly,_chromosome:_1	AUGUSTUS	intron	155453931	155455690	1	+	.	ID=g6016.t1.intron5;Parent=g6016.t1;
OX101752.1_Tachina_lurida_genome_assembly,_chromosome:_1	AUGUSTUS	CDS	155455691	155455810	1	+	0	ID=g6016.t1.CDS6;Parent=g6016.t1;
OX101752.1_Tachina_lurida_genome_assembly,_chromosome:_1	AUGUSTUS	exon	155455691	155455810	.	+	.	ID=g6016.t1.exon6;Parent=g6016.t1;
OX101752.1_Tachina_lurida_genome_assembly,_chromosome:_1	AUGUSTUS	intron	155455811	155457921	1	+	.	ID=g6016.t1.intron6;Parent=g6016.t1;
OX101752.1_Tachina_lurida_genome_assembly,_chromosome:_1	AUGUSTUS	CDS	155457922	155459332	1	+	0	ID=g6016.t1.CDS7;Parent=g6016.t1;
OX101752.1_Tachina_lurida_genome_assembly,_chromosome:_1	AUGUSTUS	exon	155457922	155459332	.	+	.	ID=g6016.t1.exon7;Parent=g6016.t1;
OX101752.1_Tachina_lurida_genome_assembly,_chromosome:_1	AUGUSTUS	intron	155459333	155461853	1	+	.	ID=g6016.t1.intron7;Parent=g6016.t1;
OX101752.1_Tachina_lurida_genome_assembly,_chromosome:_1	AUGUSTUS	CDS	155461854	155462701	1	+	2	ID=g6016.t1.CDS8;Parent=g6016.t1;
OX101752.1_Tachina_lurida_genome_assembly,_chromosome:_1	AUGUSTUS	exon	155461854	155462701	.	+	.	ID=g6016.t1.exon8;Parent=g6016.t1;
OX101752.1_Tachina_lurida_genome_assembly,_chromosome:_1	AUGUSTUS	intron	155462702	155462767	1	+	.	ID=g6016.t1.intron8;Parent=g6016.t1;
OX101752.1_Tachina_lurida_genome_assembly,_chromosome:_1	AUGUSTUS	CDS	155462768	155463343	1	+	0	ID=g6016.t1.CDS9;Parent=g6016.t1;
OX101752.1_Tachina_lurida_genome_assembly,_chromosome:_1	AUGUSTUS	exon	155462768	155463343	.	+	.	ID=g6016.t1.exon9;Parent=g6016.t1;
OX101752.1_Tachina_lurida_genome_assembly,_chromosome:_1	AUGUSTUS	stop_codon	155463341	155463343	.	+	0	ID=g6016.t1.stop1;Parent=g6016.t1;
OX101752.1_Tachina_lurida_genome_assembly,_chromosome:_1	AUGUSTUS	gene	155463986	155465489	.	-	.	ID=g6017;
OX101752.1_Tachina_lurida_genome_assembly,_chromosome:_1	AUGUSTUS	mRNA	155463986	155465489	0.39	-	.	ID=g6017.t1;Parent=g6017;
OX101752.1_Tachina_lurida_genome_assembly,_chromosome:_1	AUGUSTUS	stop_codon	155463986	155463988	.	-	0	ID=g6017.t1.stop1;Parent=g6017.t1;
OX101752.1_Tachina_lurida_genome_assembly,_chromosome:_1	AUGUSTUS	CDS	155463986	155464437	0.99	-	2	ID=g6017.t1.CDS1;Parent=g6017.t1;
OX101752.1_Tachina_lurida_genome_assembly,_chromosome:_1	AUGUSTUS	exon	155463986	155464437	.	-	.	ID=g6017.t1.exon1;Parent=g6017.t1;
OX101752.1_Tachina_lurida_genome_assembly,_chromosome:_1	AUGUSTUS	intron	155464438	155464534	0.63	-	.	ID=g6017.t1.intron1;Parent=g6017.t1;
OX101752.1_Tachina_lurida_genome_assembly,_chromosome:_1	AUGUSTUS	CDS	155464535	155465489	0.4	-	0	ID=g6017.t1.CDS2;Parent=g6017.t1;
OX101752.1_Tachina_lurida_genome_assembly,_chromosome:_1	AUGUSTUS	exon	155464535	155465489	.	-	.	ID=g6017.t1.exon2;Parent=g6017.t1;
OX101752.1_Tachina_lurida_genome_assembly,_chromosome:_1	AUGUSTUS	start_codon	155465487	155465489	.	-	0	ID=g6017.t1.start1;Parent=g6017.t1;
OX101752.1_Tachina_lurida_genome_assembly,_chromosome:_1	AUGUSTUS	gene	155465538	155465867	.	-	.	ID=g6018;
OX101752.1_Tachina_lurida_genome_assembly,_chromosome:_1	AUGUSTUS	mRNA	155465538	155465867	0.7	-	.	ID=g6018.t1;Parent=g6018;
OX101752.1_Tachina_lurida_genome_assembly,_chromosome:_1	AUGUSTUS	stop_codon	155465538	155465540	.	-	0	ID=g6018.t1.stop1;Parent=g6018.t1;
OX101752.1_Tachina_lurida_genome_assembly,_chromosome:_1	AUGUSTUS	CDS	155465538	155465867	0.7	-	0	ID=g6018.t1.CDS1;Parent=g6018.t1;
OX101752.1_Tachina_lurida_genome_assembly,_chromosome:_1	AUGUSTUS	exon	155465538	155465867	.	-	.	ID=g6018.t1.exon1;Parent=g6018.t1;
OX101752.1_Tachina_lurida_genome_assembly,_chromosome:_1	AUGUSTUS	start_codon	155465865	155465867	.	-	0	ID=g6018.t1.start1;Parent=g6018.t1;
OX101752.1_Tachina_lurida_genome_assembly,_chromosome:_1	AUGUSTUS	gene	155467270	155469496	.	-	.	ID=g6019;
OX101752.1_Tachina_lurida_genome_assembly,_chromosome:_1	AUGUSTUS	mRNA	155467270	155469496	0.16	-	.	ID=g6019.t1;Parent=g6019;
OX101752.1_Tachina_lurida_genome_assembly,_chromosome:_1	AUGUSTUS	stop_codon	155467270	155467272	.	-	0	ID=g6019.t1.stop1;Parent=g6019.t1;
OX101752.1_Tachina_lurida_genome_assembly,_chromosome:_1	AUGUSTUS	CDS	155467270	155468034	0.18	-	0	ID=g6019.t1.CDS1;Parent=g6019.t1;
OX101752.1_Tachina_lurida_genome_assembly,_chromosome:_1	AUGUSTUS	exon	155467270	155468034	.	-	.	ID=g6019.t1.exon1;Parent=g6019.t1;
OX101752.1_Tachina_lurida_genome_assembly,_chromosome:_1	AUGUSTUS	intron	155468035	155468150	0.27	-	.	ID=g6019.t1.intron1;Parent=g6019.t1;
OX101752.1_Tachina_lurida_genome_assembly,_chromosome:_1	AUGUSTUS	CDS	155468151	155468194	0.3	-	2	ID=g6019.t1.CDS2;Parent=g6019.t1;
OX101752.1_Tachina_lurida_genome_assembly,_chromosome:_1	AUGUSTUS	exon	155468151	155468194	.	-	.	ID=g6019.t1.exon2;Parent=g6019.t1;
OX101752.1_Tachina_lurida_genome_assembly,_chromosome:_1	AUGUSTUS	intron	155468195	155468574	0.28	-	.	ID=g6019.t1.intron2;Parent=g6019.t1;
OX101752.1_Tachina_lurida_genome_assembly,_chromosome:_1	AUGUSTUS	CDS	155468575	155469496	0.9	-	0	ID=g6019.t1.CDS3;Parent=g6019.t1;
OX101752.1_Tachina_lurida_genome_assembly,_chromosome:_1	AUGUSTUS	exon	155468575	155469496	.	-	.	ID=g6019.t1.exon3;Parent=g6019.t1;
OX101752.1_Tachina_lurida_genome_assembly,_chromosome:_1	AUGUSTUS	start_codon	155469494	155469496	.	-	0	ID=g6019.t1.start1;Parent=g6019.t1;
OX101752.1_Tachina_lurida_genome_assembly,_chromosome:_1	AUGUSTUS	mRNA	155467270	155469496	0.1	-	.	ID=g6019.t2;Parent=g6019;
OX101752.1_Tachina_lurida_genome_assembly,_chromosome:_1	AUGUSTUS	stop_codon	155467270	155467272	.	-	0	ID=g6019.t2.stop1;Parent=g6019.t2;
OX101752.1_Tachina_lurida_genome_assembly,_chromosome:_1	AUGUSTUS	CDS	155467270	155468034	0.26	-	0	ID=g6019.t2.CDS1;Parent=g6019.t2;
OX101752.1_Tachina_lurida_genome_assembly,_chromosome:_1	AUGUSTUS	exon	155467270	155468034	.	-	.	ID=g6019.t2.exon1;Parent=g6019.t2;
OX101752.1_Tachina_lurida_genome_assembly,_chromosome:_1	AUGUSTUS	intron	155468035	155468641	0.22	-	.	ID=g6019.t2.intron1;Parent=g6019.t2;
OX101752.1_Tachina_lurida_genome_assembly,_chromosome:_1	AUGUSTUS	CDS	155468642	155468973	0.22	-	2	ID=g6019.t2.CDS2;Parent=g6019.t2;
OX101752.1_Tachina_lurida_genome_assembly,_chromosome:_1	AUGUSTUS	exon	155468642	155468973	.	-	.	ID=g6019.t2.exon2;Parent=g6019.t2;
OX101752.1_Tachina_lurida_genome_assembly,_chromosome:_1	AUGUSTUS	intron	155468974	155469027	0.96	-	.	ID=g6019.t2.intron2;Parent=g6019.t2;
OX101752.1_Tachina_lurida_genome_assembly,_chromosome:_1	AUGUSTUS	CDS	155469028	155469496	0.97	-	0	ID=g6019.t2.CDS3;Parent=g6019.t2;
OX101752.1_Tachina_lurida_genome_assembly,_chromosome:_1	AUGUSTUS	exon	155469028	155469496	.	-	.	ID=g6019.t2.exon3;Parent=g6019.t2;
OX101752.1_Tachina_lurida_genome_assembly,_chromosome:_1	AUGUSTUS	start_codon	155469494	155469496	.	-	0	ID=g6019.t2.start1;Parent=g6019.t2;
OX101752.1_Tachina_lurida_genome_assembly,_chromosome:_1	AUGUSTUS	gene	155470401	155471108	.	+	.	ID=g6020;
OX101752.1_Tachina_lurida_genome_assembly,_chromosome:_1	AUGUSTUS	mRNA	155470401	155471108	1	+	.	ID=g6020.t1;Parent=g6020;
OX101752.1_Tachina_lurida_genome_assembly,_chromosome:_1	AUGUSTUS	start_codon	155470401	155470403	.	+	0	ID=g6020.t1.start1;Parent=g6020.t1;
OX101752.1_Tachina_lurida_genome_assembly,_chromosome:_1	AUGUSTUS	CDS	155470401	155471108	1	+	0	ID=g6020.t1.CDS1;Parent=g6020.t1;
OX101752.1_Tachina_lurida_genome_assembly,_chromosome:_1	AUGUSTUS	exon	155470401	155471108	.	+	.	ID=g6020.t1.exon1;Parent=g6020.t1;
OX101752.1_Tachina_lurida_genome_assembly,_chromosome:_1	AUGUSTUS	stop_codon	155471106	155471108	.	+	0	ID=g6020.t1.stop1;Parent=g6020.t1;
OX101752.1_Tachina_lurida_genome_assembly,_chromosome:_1	AUGUSTUS	gene	155519392	155538205	.	-	.	ID=g6021;
OX101752.1_Tachina_lurida_genome_assembly,_chromosome:_1	AUGUSTUS	mRNA	155519392	155538205	0.85	-	.	ID=g6021.t1;Parent=g6021;
OX101752.1_Tachina_lurida_genome_assembly,_chromosome:_1	AUGUSTUS	stop_codon	155519392	155519394	.	-	0	ID=g6021.t1.stop1;Parent=g6021.t1;
```
