## Supplemental File S2 for "The genome of *Istocheta aldrichi* (Diptera: Tachinidae), a parasitoid of the Japanese beetle, *Popillia japonica* (Coleoptera: Scarabaeidae)": CALYBX010000001.1_Tachina_lurida.gff3 (part 11 of 57)

```
OX101752.1_Tachina_lurida_genome_assembly,_chromosome:_1	AUGUSTUS	CDS	155519392	155520170	1	-	2	ID=g6021.t1.CDS1;Parent=g6021.t1;
OX101752.1_Tachina_lurida_genome_assembly,_chromosome:_1	AUGUSTUS	exon	155519392	155520170	.	-	.	ID=g6021.t1.exon1;Parent=g6021.t1;
OX101752.1_Tachina_lurida_genome_assembly,_chromosome:_1	AUGUSTUS	intron	155520171	155520271	1	-	.	ID=g6021.t1.intron1;Parent=g6021.t1;
OX101752.1_Tachina_lurida_genome_assembly,_chromosome:_1	AUGUSTUS	CDS	155520272	155521551	1	-	1	ID=g6021.t1.CDS2;Parent=g6021.t1;
OX101752.1_Tachina_lurida_genome_assembly,_chromosome:_1	AUGUSTUS	exon	155520272	155521551	.	-	.	ID=g6021.t1.exon2;Parent=g6021.t1;
OX101752.1_Tachina_lurida_genome_assembly,_chromosome:_1	AUGUSTUS	intron	155521552	155521609	1	-	.	ID=g6021.t1.intron2;Parent=g6021.t1;
OX101752.1_Tachina_lurida_genome_assembly,_chromosome:_1	AUGUSTUS	CDS	155521610	155521767	1	-	0	ID=g6021.t1.CDS3;Parent=g6021.t1;
OX101752.1_Tachina_lurida_genome_assembly,_chromosome:_1	AUGUSTUS	exon	155521610	155521767	.	-	.	ID=g6021.t1.exon3;Parent=g6021.t1;
OX101752.1_Tachina_lurida_genome_assembly,_chromosome:_1	AUGUSTUS	intron	155521768	155534672	1	-	.	ID=g6021.t1.intron3;Parent=g6021.t1;
OX101752.1_Tachina_lurida_genome_assembly,_chromosome:_1	AUGUSTUS	CDS	155534673	155538116	1	-	0	ID=g6021.t1.CDS4;Parent=g6021.t1;
OX101752.1_Tachina_lurida_genome_assembly,_chromosome:_1	AUGUSTUS	exon	155534673	155538116	.	-	.	ID=g6021.t1.exon4;Parent=g6021.t1;
OX101752.1_Tachina_lurida_genome_assembly,_chromosome:_1	AUGUSTUS	intron	155538117	155538190	0.85	-	.	ID=g6021.t1.intron4;Parent=g6021.t1;
OX101752.1_Tachina_lurida_genome_assembly,_chromosome:_1	AUGUSTUS	CDS	155538191	155538205	0.85	-	0	ID=g6021.t1.CDS5;Parent=g6021.t1;
OX101752.1_Tachina_lurida_genome_assembly,_chromosome:_1	AUGUSTUS	exon	155538191	155538205	.	-	.	ID=g6021.t1.exon5;Parent=g6021.t1;
OX101752.1_Tachina_lurida_genome_assembly,_chromosome:_1	AUGUSTUS	start_codon	155538203	155538205	.	-	0	ID=g6021.t1.start1;Parent=g6021.t1;
OX101752.1_Tachina_lurida_genome_assembly,_chromosome:_1	GeneMark.hmm3	mRNA	155519392	155521767	.	-	.	ID=g6021.t2;Parent=g6021;
OX101752.1_Tachina_lurida_genome_assembly,_chromosome:_1	GeneMark.hmm3	stop_codon	155519392	155519394	.	-	0	ID=g6021.t2.stop1;Parent=g6021.t2;
OX101752.1_Tachina_lurida_genome_assembly,_chromosome:_1	GeneMark.hmm3	CDS	155519392	155520170	.	-	2	ID=g6021.t2.CDS1;Parent=g6021.t2;
OX101752.1_Tachina_lurida_genome_assembly,_chromosome:_1	GeneMark.hmm3	exon	155519392	155520170	0	-	.	ID=g6021.t2.exon1;Parent=g6021.t2;
OX101752.1_Tachina_lurida_genome_assembly,_chromosome:_1	GeneMark.hmm3	intron	155520171	155520271	.	-	1	ID=g6021.t2.intron1;Parent=g6021.t2;
OX101752.1_Tachina_lurida_genome_assembly,_chromosome:_1	GeneMark.hmm3	CDS	155520272	155521551	.	-	1	ID=g6021.t2.CDS2;Parent=g6021.t2;
OX101752.1_Tachina_lurida_genome_assembly,_chromosome:_1	GeneMark.hmm3	exon	155520272	155521551	0	-	.	ID=g6021.t2.exon2;Parent=g6021.t2;
OX101752.1_Tachina_lurida_genome_assembly,_chromosome:_1	GeneMark.hmm3	intron	155521552	155521609	.	-	0	ID=g6021.t2.intron2;Parent=g6021.t2;
OX101752.1_Tachina_lurida_genome_assembly,_chromosome:_1	GeneMark.hmm3	CDS	155521610	155521767	.	-	0	ID=g6021.t2.CDS3;Parent=g6021.t2;
OX101752.1_Tachina_lurida_genome_assembly,_chromosome:_1	GeneMark.hmm3	exon	155521610	155521767	0	-	.	ID=g6021.t2.exon3;Parent=g6021.t2;
OX101752.1_Tachina_lurida_genome_assembly,_chromosome:_1	GeneMark.hmm3	start_codon	155521765	155521767	.	-	0	ID=g6021.t2.start1;Parent=g6021.t2;
OX101752.1_Tachina_lurida_genome_assembly,_chromosome:_1	AUGUSTUS	gene	155541323	155542324	.	-	.	ID=g6022;
OX101752.1_Tachina_lurida_genome_assembly,_chromosome:_1	AUGUSTUS	mRNA	155541323	155542324	1	-	.	ID=g6022.t1;Parent=g6022;
OX101752.1_Tachina_lurida_genome_assembly,_chromosome:_1	AUGUSTUS	stop_codon	155541323	155541325	.	-	0	ID=g6022.t1.stop1;Parent=g6022.t1;
OX101752.1_Tachina_lurida_genome_assembly,_chromosome:_1	AUGUSTUS	CDS	155541323	155542324	1	-	0	ID=g6022.t1.CDS1;Parent=g6022.t1;
OX101752.1_Tachina_lurida_genome_assembly,_chromosome:_1	AUGUSTUS	exon	155541323	155542324	.	-	.	ID=g6022.t1.exon1;Parent=g6022.t1;
OX101752.1_Tachina_lurida_genome_assembly,_chromosome:_1	AUGUSTUS	start_codon	155542322	155542324	.	-	0	ID=g6022.t1.start1;Parent=g6022.t1;
OX101752.1_Tachina_lurida_genome_assembly,_chromosome:_1	AUGUSTUS	gene	155545097	155545447	.	+	.	ID=g6023;
OX101752.1_Tachina_lurida_genome_assembly,_chromosome:_1	AUGUSTUS	mRNA	155545097	155545447	0.93	+	.	ID=g6023.t1;Parent=g6023;
OX101752.1_Tachina_lurida_genome_assembly,_chromosome:_1	AUGUSTUS	start_codon	155545097	155545099	.	+	0	ID=g6023.t1.start1;Parent=g6023.t1;
OX101752.1_Tachina_lurida_genome_assembly,_chromosome:_1	AUGUSTUS	CDS	155545097	155545216	0.93	+	0	ID=g6023.t1.CDS1;Parent=g6023.t1;
OX101752.1_Tachina_lurida_genome_assembly,_chromosome:_1	AUGUSTUS	exon	155545097	155545216	.	+	.	ID=g6023.t1.exon1;Parent=g6023.t1;
OX101752.1_Tachina_lurida_genome_assembly,_chromosome:_1	AUGUSTUS	intron	155545217	155545321	0.93	+	.	ID=g6023.t1.intron1;Parent=g6023.t1;
OX101752.1_Tachina_lurida_genome_assembly,_chromosome:_1	AUGUSTUS	CDS	155545322	155545447	0.93	+	0	ID=g6023.t1.CDS2;Parent=g6023.t1;
OX101752.1_Tachina_lurida_genome_assembly,_chromosome:_1	AUGUSTUS	exon	155545322	155545447	.	+	.	ID=g6023.t1.exon2;Parent=g6023.t1;
OX101752.1_Tachina_lurida_genome_assembly,_chromosome:_1	AUGUSTUS	stop_codon	155545445	155545447	.	+	0	ID=g6023.t1.stop1;Parent=g6023.t1;
OX101752.1_Tachina_lurida_genome_assembly,_chromosome:_1	AUGUSTUS	gene	155552735	155554141	.	+	.	ID=g6024;
OX101752.1_Tachina_lurida_genome_assembly,_chromosome:_1	AUGUSTUS	mRNA	155552735	155554141	1	+	.	ID=g6024.t1;Parent=g6024;
OX101752.1_Tachina_lurida_genome_assembly,_chromosome:_1	AUGUSTUS	start_codon	155552735	155552737	.	+	0	ID=g6024.t1.start1;Parent=g6024.t1;
OX101752.1_Tachina_lurida_genome_assembly,_chromosome:_1	AUGUSTUS	CDS	155552735	155552792	1	+	0	ID=g6024.t1.CDS1;Parent=g6024.t1;
OX101752.1_Tachina_lurida_genome_assembly,_chromosome:_1	AUGUSTUS	exon	155552735	155552792	.	+	.	ID=g6024.t1.exon1;Parent=g6024.t1;
OX101752.1_Tachina_lurida_genome_assembly,_chromosome:_1	AUGUSTUS	intron	155552793	155552849	1	+	.	ID=g6024.t1.intron1;Parent=g6024.t1;
OX101752.1_Tachina_lurida_genome_assembly,_chromosome:_1	AUGUSTUS	CDS	155552850	155552928	1	+	2	ID=g6024.t1.CDS2;Parent=g6024.t1;
OX101752.1_Tachina_lurida_genome_assembly,_chromosome:_1	AUGUSTUS	exon	155552850	155552928	.	+	.	ID=g6024.t1.exon2;Parent=g6024.t1;
OX101752.1_Tachina_lurida_genome_assembly,_chromosome:_1	AUGUSTUS	intron	155552929	155552995	1	+	.	ID=g6024.t1.intron2;Parent=g6024.t1;
OX101752.1_Tachina_lurida_genome_assembly,_chromosome:_1	AUGUSTUS	CDS	155552996	155553419	1	+	1	ID=g6024.t1.CDS3;Parent=g6024.t1;
OX101752.1_Tachina_lurida_genome_assembly,_chromosome:_1	AUGUSTUS	exon	155552996	155553419	.	+	.	ID=g6024.t1.exon3;Parent=g6024.t1;
OX101752.1_Tachina_lurida_genome_assembly,_chromosome:_1	AUGUSTUS	intron	155553420	155553478	1	+	.	ID=g6024.t1.intron3;Parent=g6024.t1;
OX101752.1_Tachina_lurida_genome_assembly,_chromosome:_1	AUGUSTUS	CDS	155553479	155554141	1	+	0	ID=g6024.t1.CDS4;Parent=g6024.t1;
OX101752.1_Tachina_lurida_genome_assembly,_chromosome:_1	AUGUSTUS	exon	155553479	155554141	.	+	.	ID=g6024.t1.exon4;Parent=g6024.t1;
OX101752.1_Tachina_lurida_genome_assembly,_chromosome:_1	AUGUSTUS	stop_codon	155554139	155554141	.	+	0	ID=g6024.t1.stop1;Parent=g6024.t1;
OX101752.1_Tachina_lurida_genome_assembly,_chromosome:_1	AUGUSTUS	gene	155555013	155557421	.	-	.	ID=g6025;
OX101752.1_Tachina_lurida_genome_assembly,_chromosome:_1	AUGUSTUS	mRNA	155555013	155557421	1	-	.	ID=g6025.t1;Parent=g6025;
OX101752.1_Tachina_lurida_genome_assembly,_chromosome:_1	AUGUSTUS	stop_codon	155555013	155555015	.	-	0	ID=g6025.t1.stop1;Parent=g6025.t1;
OX101752.1_Tachina_lurida_genome_assembly,_chromosome:_1	AUGUSTUS	CDS	155555013	155555099	1	-	0	ID=g6025.t1.CDS1;Parent=g6025.t1;
OX101752.1_Tachina_lurida_genome_assembly,_chromosome:_1	AUGUSTUS	exon	155555013	155555099	.	-	.	ID=g6025.t1.exon1;Parent=g6025.t1;
OX101752.1_Tachina_lurida_genome_assembly,_chromosome:_1	AUGUSTUS	intron	155555100	155555165	1	-	.	ID=g6025.t1.intron1;Parent=g6025.t1;
OX101752.1_Tachina_lurida_genome_assembly,_chromosome:_1	AUGUSTUS	CDS	155555166	155555611	1	-	2	ID=g6025.t1.CDS2;Parent=g6025.t1;
OX101752.1_Tachina_lurida_genome_assembly,_chromosome:_1	AUGUSTUS	exon	155555166	155555611	.	-	.	ID=g6025.t1.exon2;Parent=g6025.t1;
OX101752.1_Tachina_lurida_genome_assembly,_chromosome:_1	AUGUSTUS	intron	155555612	155555669	1	-	.	ID=g6025.t1.intron2;Parent=g6025.t1;
OX101752.1_Tachina_lurida_genome_assembly,_chromosome:_1	AUGUSTUS	CDS	155555670	155555931	1	-	0	ID=g6025.t1.CDS3;Parent=g6025.t1;
OX101752.1_Tachina_lurida_genome_assembly,_chromosome:_1	AUGUSTUS	exon	155555670	155555931	.	-	.	ID=g6025.t1.exon3;Parent=g6025.t1;
OX101752.1_Tachina_lurida_genome_assembly,_chromosome:_1	AUGUSTUS	intron	155555932	155555994	1	-	.	ID=g6025.t1.intron3;Parent=g6025.t1;
OX101752.1_Tachina_lurida_genome_assembly,_chromosome:_1	AUGUSTUS	CDS	155555995	155557024	1	-	1	ID=g6025.t1.CDS4;Parent=g6025.t1;
OX101752.1_Tachina_lurida_genome_assembly,_chromosome:_1	AUGUSTUS	exon	155555995	155557024	.	-	.	ID=g6025.t1.exon4;Parent=g6025.t1;
OX101752.1_Tachina_lurida_genome_assembly,_chromosome:_1	AUGUSTUS	intron	155557025	155557076	1	-	.	ID=g6025.t1.intron4;Parent=g6025.t1;
OX101752.1_Tachina_lurida_genome_assembly,_chromosome:_1	AUGUSTUS	CDS	155557077	155557174	1	-	0	ID=g6025.t1.CDS5;Parent=g6025.t1;
OX101752.1_Tachina_lurida_genome_assembly,_chromosome:_1	AUGUSTUS	exon	155557077	155557174	.	-	.	ID=g6025.t1.exon5;Parent=g6025.t1;
OX101752.1_Tachina_lurida_genome_assembly,_chromosome:_1	AUGUSTUS	intron	155557175	155557228	1	-	.	ID=g6025.t1.intron5;Parent=g6025.t1;
OX101752.1_Tachina_lurida_genome_assembly,_chromosome:_1	AUGUSTUS	CDS	155557229	155557292	1	-	1	ID=g6025.t1.CDS6;Parent=g6025.t1;
OX101752.1_Tachina_lurida_genome_assembly,_chromosome:_1	AUGUSTUS	exon	155557229	155557292	.	-	.	ID=g6025.t1.exon6;Parent=g6025.t1;
OX101752.1_Tachina_lurida_genome_assembly,_chromosome:_1	AUGUSTUS	intron	155557293	155557356	1	-	.	ID=g6025.t1.intron6;Parent=g6025.t1;
OX101752.1_Tachina_lurida_genome_assembly,_chromosome:_1	AUGUSTUS	CDS	155557357	155557421	1	-	0	ID=g6025.t1.CDS7;Parent=g6025.t1;
OX101752.1_Tachina_lurida_genome_assembly,_chromosome:_1	AUGUSTUS	exon	155557357	155557421	.	-	.	ID=g6025.t1.exon7;Parent=g6025.t1;
OX101752.1_Tachina_lurida_genome_assembly,_chromosome:_1	AUGUSTUS	start_codon	155557419	155557421	.	-	0	ID=g6025.t1.start1;Parent=g6025.t1;
OX101752.1_Tachina_lurida_genome_assembly,_chromosome:_1	AUGUSTUS	gene	155568212	155586019	.	-	.	ID=g6026;
OX101752.1_Tachina_lurida_genome_assembly,_chromosome:_1	AUGUSTUS	mRNA	155568212	155586019	0.29	-	.	ID=g6026.t1;Parent=g6026;
OX101752.1_Tachina_lurida_genome_assembly,_chromosome:_1	AUGUSTUS	stop_codon	155568212	155568214	.	-	0	ID=g6026.t1.stop1;Parent=g6026.t1;
OX101752.1_Tachina_lurida_genome_assembly,_chromosome:_1	AUGUSTUS	CDS	155568212	155568365	1	-	1	ID=g6026.t1.CDS1;Parent=g6026.t1;
OX101752.1_Tachina_lurida_genome_assembly,_chromosome:_1	AUGUSTUS	exon	155568212	155568365	.	-	.	ID=g6026.t1.exon1;Parent=g6026.t1;
OX101752.1_Tachina_lurida_genome_assembly,_chromosome:_1	AUGUSTUS	intron	155568366	155576746	1	-	.	ID=g6026.t1.intron1;Parent=g6026.t1;
OX101752.1_Tachina_lurida_genome_assembly,_chromosome:_1	AUGUSTUS	CDS	155576747	155576917	1	-	1	ID=g6026.t1.CDS2;Parent=g6026.t1;
OX101752.1_Tachina_lurida_genome_assembly,_chromosome:_1	AUGUSTUS	exon	155576747	155576917	.	-	.	ID=g6026.t1.exon2;Parent=g6026.t1;
OX101752.1_Tachina_lurida_genome_assembly,_chromosome:_1	AUGUSTUS	intron	155576918	155578771	1	-	.	ID=g6026.t1.intron2;Parent=g6026.t1;
OX101752.1_Tachina_lurida_genome_assembly,_chromosome:_1	AUGUSTUS	CDS	155578772	155578908	1	-	0	ID=g6026.t1.CDS3;Parent=g6026.t1;
OX101752.1_Tachina_lurida_genome_assembly,_chromosome:_1	AUGUSTUS	exon	155578772	155578908	.	-	.	ID=g6026.t1.exon3;Parent=g6026.t1;
OX101752.1_Tachina_lurida_genome_assembly,_chromosome:_1	AUGUSTUS	intron	155578909	155582228	1	-	.	ID=g6026.t1.intron3;Parent=g6026.t1;
OX101752.1_Tachina_lurida_genome_assembly,_chromosome:_1	AUGUSTUS	CDS	155582229	155582604	0.65	-	1	ID=g6026.t1.CDS4;Parent=g6026.t1;
OX101752.1_Tachina_lurida_genome_assembly,_chromosome:_1	AUGUSTUS	exon	155582229	155582604	.	-	.	ID=g6026.t1.exon4;Parent=g6026.t1;
OX101752.1_Tachina_lurida_genome_assembly,_chromosome:_1	AUGUSTUS	intron	155582605	155585975	0.29	-	.	ID=g6026.t1.intron4;Parent=g6026.t1;
OX101752.1_Tachina_lurida_genome_assembly,_chromosome:_1	AUGUSTUS	CDS	155585976	155586019	0.29	-	0	ID=g6026.t1.CDS5;Parent=g6026.t1;
OX101752.1_Tachina_lurida_genome_assembly,_chromosome:_1	AUGUSTUS	exon	155585976	155586019	.	-	.	ID=g6026.t1.exon5;Parent=g6026.t1;
OX101752.1_Tachina_lurida_genome_assembly,_chromosome:_1	AUGUSTUS	start_codon	155586017	155586019	.	-	0	ID=g6026.t1.start1;Parent=g6026.t1;
OX101752.1_Tachina_lurida_genome_assembly,_chromosome:_1	AUGUSTUS	gene	155606321	155607298	.	-	.	ID=g6027;
OX101752.1_Tachina_lurida_genome_assembly,_chromosome:_1	AUGUSTUS	mRNA	155606321	155607298	0.84	-	.	ID=g6027.t1;Parent=g6027;
OX101752.1_Tachina_lurida_genome_assembly,_chromosome:_1	AUGUSTUS	stop_codon	155606321	155606323	.	-	0	ID=g6027.t1.stop1;Parent=g6027.t1;
OX101752.1_Tachina_lurida_genome_assembly,_chromosome:_1	AUGUSTUS	CDS	155606321	155606504	0.84	-	1	ID=g6027.t1.CDS1;Parent=g6027.t1;
OX101752.1_Tachina_lurida_genome_assembly,_chromosome:_1	AUGUSTUS	exon	155606321	155606504	.	-	.	ID=g6027.t1.exon1;Parent=g6027.t1;
OX101752.1_Tachina_lurida_genome_assembly,_chromosome:_1	AUGUSTUS	intron	155606505	155606657	0.84	-	.	ID=g6027.t1.intron1;Parent=g6027.t1;
OX101752.1_Tachina_lurida_genome_assembly,_chromosome:_1	AUGUSTUS	CDS	155606658	155607298	0.84	-	0	ID=g6027.t1.CDS2;Parent=g6027.t1;
OX101752.1_Tachina_lurida_genome_assembly,_chromosome:_1	AUGUSTUS	exon	155606658	155607298	.	-	.	ID=g6027.t1.exon2;Parent=g6027.t1;
OX101752.1_Tachina_lurida_genome_assembly,_chromosome:_1	AUGUSTUS	start_codon	155607296	155607298	.	-	0	ID=g6027.t1.start1;Parent=g6027.t1;
OX101752.1_Tachina_lurida_genome_assembly,_chromosome:_1	GeneMark.hmm3	mRNA	155606615	155607046	.	-	.	ID=g6027.t2;Parent=g6027;
OX101752.1_Tachina_lurida_genome_assembly,_chromosome:_1	GeneMark.hmm3	CDS	155606615	155607046	.	-	0	ID=g6027.t2.CDS1;Parent=g6027.t2;
OX101752.1_Tachina_lurida_genome_assembly,_chromosome:_1	GeneMark.hmm3	exon	155606615	155607046	.	-	0	ID=g6027.t2.exon1;Parent=g6027.t2;
OX101752.1_Tachina_lurida_genome_assembly,_chromosome:_1	AUGUSTUS	gene	155607330	155610283	.	-	.	ID=g6028;
OX101752.1_Tachina_lurida_genome_assembly,_chromosome:_1	AUGUSTUS	mRNA	155609010	155610283	0.68	-	.	ID=g6028.t1;Parent=g6028;
OX101752.1_Tachina_lurida_genome_assembly,_chromosome:_1	AUGUSTUS	stop_codon	155609010	155609012	.	-	0	ID=g6028.t1.stop1;Parent=g6028.t1;
OX101752.1_Tachina_lurida_genome_assembly,_chromosome:_1	AUGUSTUS	CDS	155609010	155609058	0.96	-	1	ID=g6028.t1.CDS1;Parent=g6028.t1;
OX101752.1_Tachina_lurida_genome_assembly,_chromosome:_1	AUGUSTUS	exon	155609010	155609058	.	-	.	ID=g6028.t1.exon1;Parent=g6028.t1;
OX101752.1_Tachina_lurida_genome_assembly,_chromosome:_1	AUGUSTUS	intron	155609059	155609141	0.95	-	.	ID=g6028.t1.intron1;Parent=g6028.t1;
OX101752.1_Tachina_lurida_genome_assembly,_chromosome:_1	AUGUSTUS	CDS	155609142	155610283	0.68	-	0	ID=g6028.t1.CDS2;Parent=g6028.t1;
OX101752.1_Tachina_lurida_genome_assembly,_chromosome:_1	AUGUSTUS	exon	155609142	155610283	.	-	.	ID=g6028.t1.exon2;Parent=g6028.t1;
OX101752.1_Tachina_lurida_genome_assembly,_chromosome:_1	AUGUSTUS	start_codon	155610281	155610283	.	-	0	ID=g6028.t1.start1;Parent=g6028.t1;
OX101752.1_Tachina_lurida_genome_assembly,_chromosome:_1	AUGUSTUS	mRNA	155607330	155610283	0.44	-	.	ID=g6028.t2;Parent=g6028;
OX101752.1_Tachina_lurida_genome_assembly,_chromosome:_1	AUGUSTUS	stop_codon	155607330	155607332	.	-	0	ID=g6028.t2.stop1;Parent=g6028.t2;
OX101752.1_Tachina_lurida_genome_assembly,_chromosome:_1	AUGUSTUS	CDS	155607330	155608356	0.96	-	1	ID=g6028.t2.CDS1;Parent=g6028.t2;
OX101752.1_Tachina_lurida_genome_assembly,_chromosome:_1	AUGUSTUS	exon	155607330	155608356	.	-	.	ID=g6028.t2.exon1;Parent=g6028.t2;
OX101752.1_Tachina_lurida_genome_assembly,_chromosome:_1	AUGUSTUS	intron	155608357	155608414	0.74	-	.	ID=g6028.t2.intron1;Parent=g6028.t2;
OX101752.1_Tachina_lurida_genome_assembly,_chromosome:_1	AUGUSTUS	CDS	155608415	155608643	0.72	-	2	ID=g6028.t2.CDS2;Parent=g6028.t2;
OX101752.1_Tachina_lurida_genome_assembly,_chromosome:_1	AUGUSTUS	exon	155608415	155608643	.	-	.	ID=g6028.t2.exon2;Parent=g6028.t2;
OX101752.1_Tachina_lurida_genome_assembly,_chromosome:_1	AUGUSTUS	intron	155608644	155608716	0.96	-	.	ID=g6028.t2.intron2;Parent=g6028.t2;
OX101752.1_Tachina_lurida_genome_assembly,_chromosome:_1	AUGUSTUS	CDS	155608717	155610283	0.57	-	0	ID=g6028.t2.CDS3;Parent=g6028.t2;
OX101752.1_Tachina_lurida_genome_assembly,_chromosome:_1	AUGUSTUS	exon	155608717	155610283	.	-	.	ID=g6028.t2.exon3;Parent=g6028.t2;
OX101752.1_Tachina_lurida_genome_assembly,_chromosome:_1	AUGUSTUS	start_codon	155610281	155610283	.	-	0	ID=g6028.t2.start1;Parent=g6028.t2;
OX101752.1_Tachina_lurida_genome_assembly,_chromosome:_1	AUGUSTUS	gene	155610443	155610787	.	-	.	ID=g6029;
OX101752.1_Tachina_lurida_genome_assembly,_chromosome:_1	AUGUSTUS	mRNA	155610443	155610787	1	-	.	ID=g6029.t1;Parent=g6029;
OX101752.1_Tachina_lurida_genome_assembly,_chromosome:_1	AUGUSTUS	stop_codon	155610443	155610445	.	-	0	ID=g6029.t1.stop1;Parent=g6029.t1;
OX101752.1_Tachina_lurida_genome_assembly,_chromosome:_1	AUGUSTUS	CDS	155610443	155610787	1	-	0	ID=g6029.t1.CDS1;Parent=g6029.t1;
OX101752.1_Tachina_lurida_genome_assembly,_chromosome:_1	AUGUSTUS	exon	155610443	155610787	.	-	.	ID=g6029.t1.exon1;Parent=g6029.t1;
OX101752.1_Tachina_lurida_genome_assembly,_chromosome:_1	AUGUSTUS	start_codon	155610785	155610787	.	-	0	ID=g6029.t1.start1;Parent=g6029.t1;
OX101752.1_Tachina_lurida_genome_assembly,_chromosome:_1	AUGUSTUS	gene	155610875	155611237	.	-	.	ID=g6030;
OX101752.1_Tachina_lurida_genome_assembly,_chromosome:_1	AUGUSTUS	mRNA	155610875	155611237	0.7	-	.	ID=g6030.t1;Parent=g6030;
OX101752.1_Tachina_lurida_genome_assembly,_chromosome:_1	AUGUSTUS	stop_codon	155610875	155610877	.	-	0	ID=g6030.t1.stop1;Parent=g6030.t1;
OX101752.1_Tachina_lurida_genome_assembly,_chromosome:_1	AUGUSTUS	CDS	155610875	155611237	0.7	-	0	ID=g6030.t1.CDS1;Parent=g6030.t1;
OX101752.1_Tachina_lurida_genome_assembly,_chromosome:_1	AUGUSTUS	exon	155610875	155611237	.	-	.	ID=g6030.t1.exon1;Parent=g6030.t1;
OX101752.1_Tachina_lurida_genome_assembly,_chromosome:_1	AUGUSTUS	start_codon	155611235	155611237	.	-	0	ID=g6030.t1.start1;Parent=g6030.t1;
OX101752.1_Tachina_lurida_genome_assembly,_chromosome:_1	AUGUSTUS	gene	155611850	155612344	.	-	.	ID=g6031;
OX101752.1_Tachina_lurida_genome_assembly,_chromosome:_1	AUGUSTUS	mRNA	155611850	155612344	0.99	-	.	ID=g6031.t1;Parent=g6031;
OX101752.1_Tachina_lurida_genome_assembly,_chromosome:_1	AUGUSTUS	stop_codon	155611850	155611852	.	-	0	ID=g6031.t1.stop1;Parent=g6031.t1;
OX101752.1_Tachina_lurida_genome_assembly,_chromosome:_1	AUGUSTUS	CDS	155611850	155612344	0.99	-	0	ID=g6031.t1.CDS1;Parent=g6031.t1;
OX101752.1_Tachina_lurida_genome_assembly,_chromosome:_1	AUGUSTUS	exon	155611850	155612344	.	-	.	ID=g6031.t1.exon1;Parent=g6031.t1;
OX101752.1_Tachina_lurida_genome_assembly,_chromosome:_1	AUGUSTUS	start_codon	155612342	155612344	.	-	0	ID=g6031.t1.start1;Parent=g6031.t1;
OX101752.1_Tachina_lurida_genome_assembly,_chromosome:_1	AUGUSTUS	gene	155614289	155617151	.	-	.	ID=g6032;
OX101752.1_Tachina_lurida_genome_assembly,_chromosome:_1	AUGUSTUS	mRNA	155614289	155617151	0.97	-	.	ID=g6032.t1;Parent=g6032;
OX101752.1_Tachina_lurida_genome_assembly,_chromosome:_1	AUGUSTUS	stop_codon	155614289	155614291	.	-	0	ID=g6032.t1.stop1;Parent=g6032.t1;
OX101752.1_Tachina_lurida_genome_assembly,_chromosome:_1	AUGUSTUS	CDS	155614289	155614472	0.97	-	1	ID=g6032.t1.CDS1;Parent=g6032.t1;
OX101752.1_Tachina_lurida_genome_assembly,_chromosome:_1	AUGUSTUS	exon	155614289	155614472	.	-	.	ID=g6032.t1.exon1;Parent=g6032.t1;
OX101752.1_Tachina_lurida_genome_assembly,_chromosome:_1	AUGUSTUS	intron	155614473	155615661	0.98	-	.	ID=g6032.t1.intron1;Parent=g6032.t1;
OX101752.1_Tachina_lurida_genome_assembly,_chromosome:_1	AUGUSTUS	CDS	155615662	155617151	0.98	-	0	ID=g6032.t1.CDS2;Parent=g6032.t1;
OX101752.1_Tachina_lurida_genome_assembly,_chromosome:_1	AUGUSTUS	exon	155615662	155617151	.	-	.	ID=g6032.t1.exon2;Parent=g6032.t1;
OX101752.1_Tachina_lurida_genome_assembly,_chromosome:_1	AUGUSTUS	start_codon	155617149	155617151	.	-	0	ID=g6032.t1.start1;Parent=g6032.t1;
OX101752.1_Tachina_lurida_genome_assembly,_chromosome:_1	AUGUSTUS	gene	155620292	155621577	.	+	.	ID=g6033;
OX101752.1_Tachina_lurida_genome_assembly,_chromosome:_1	AUGUSTUS	mRNA	155620676	155621083	1	+	.	ID=g6033.t1;Parent=g6033;
OX101752.1_Tachina_lurida_genome_assembly,_chromosome:_1	AUGUSTUS	start_codon	155620676	155620678	.	+	0	ID=g6033.t1.start1;Parent=g6033.t1;
OX101752.1_Tachina_lurida_genome_assembly,_chromosome:_1	AUGUSTUS	CDS	155620676	155621083	1	+	0	ID=g6033.t1.CDS1;Parent=g6033.t1;
OX101752.1_Tachina_lurida_genome_assembly,_chromosome:_1	AUGUSTUS	exon	155620676	155621083	.	+	.	ID=g6033.t1.exon1;Parent=g6033.t1;
OX101752.1_Tachina_lurida_genome_assembly,_chromosome:_1	AUGUSTUS	stop_codon	155621081	155621083	.	+	0	ID=g6033.t1.stop1;Parent=g6033.t1;
OX101752.1_Tachina_lurida_genome_assembly,_chromosome:_1	AUGUSTUS	mRNA	155620292	155621577	0.95	+	.	ID=g6033.t2;Parent=g6033;
OX101752.1_Tachina_lurida_genome_assembly,_chromosome:_1	AUGUSTUS	start_codon	155620292	155620294	.	+	0	ID=g6033.t2.start1;Parent=g6033.t2;
OX101752.1_Tachina_lurida_genome_assembly,_chromosome:_1	AUGUSTUS	CDS	155620292	155621054	0.98	+	0	ID=g6033.t2.CDS1;Parent=g6033.t2;
OX101752.1_Tachina_lurida_genome_assembly,_chromosome:_1	AUGUSTUS	exon	155620292	155621054	.	+	.	ID=g6033.t2.exon1;Parent=g6033.t2;
OX101752.1_Tachina_lurida_genome_assembly,_chromosome:_1	AUGUSTUS	intron	155621055	155621329	0.98	+	.	ID=g6033.t2.intron1;Parent=g6033.t2;
OX101752.1_Tachina_lurida_genome_assembly,_chromosome:_1	AUGUSTUS	CDS	155621330	155621577	0.96	+	2	ID=g6033.t2.CDS2;Parent=g6033.t2;
OX101752.1_Tachina_lurida_genome_assembly,_chromosome:_1	AUGUSTUS	exon	155621330	155621577	.	+	.	ID=g6033.t2.exon2;Parent=g6033.t2;
OX101752.1_Tachina_lurida_genome_assembly,_chromosome:_1	AUGUSTUS	stop_codon	155621575	155621577	.	+	0	ID=g6033.t2.stop1;Parent=g6033.t2;
OX101752.1_Tachina_lurida_genome_assembly,_chromosome:_1	AUGUSTUS	mRNA	155620292	155621577	0.61	+	.	ID=g6033.t3;Parent=g6033;
OX101752.1_Tachina_lurida_genome_assembly,_chromosome:_1	AUGUSTUS	start_codon	155620292	155620294	.	+	0	ID=g6033.t3.start1;Parent=g6033.t3;
OX101752.1_Tachina_lurida_genome_assembly,_chromosome:_1	AUGUSTUS	CDS	155620292	155620328	0.84	+	0	ID=g6033.t3.CDS1;Parent=g6033.t3;
OX101752.1_Tachina_lurida_genome_assembly,_chromosome:_1	AUGUSTUS	exon	155620292	155620328	.	+	.	ID=g6033.t3.exon1;Parent=g6033.t3;
OX101752.1_Tachina_lurida_genome_assembly,_chromosome:_1	AUGUSTUS	intron	155620329	155620787	0.65	+	.	ID=g6033.t3.intron1;Parent=g6033.t3;
OX101752.1_Tachina_lurida_genome_assembly,_chromosome:_1	AUGUSTUS	CDS	155620788	155621054	0.64	+	2	ID=g6033.t3.CDS2;Parent=g6033.t3;
OX101752.1_Tachina_lurida_genome_assembly,_chromosome:_1	AUGUSTUS	exon	155620788	155621054	.	+	.	ID=g6033.t3.exon2;Parent=g6033.t3;
OX101752.1_Tachina_lurida_genome_assembly,_chromosome:_1	AUGUSTUS	intron	155621055	155621329	0.92	+	.	ID=g6033.t3.intron2;Parent=g6033.t3;
OX101752.1_Tachina_lurida_genome_assembly,_chromosome:_1	AUGUSTUS	CDS	155621330	155621577	0.97	+	2	ID=g6033.t3.CDS3;Parent=g6033.t3;
OX101752.1_Tachina_lurida_genome_assembly,_chromosome:_1	AUGUSTUS	exon	155621330	155621577	.	+	.	ID=g6033.t3.exon3;Parent=g6033.t3;
OX101752.1_Tachina_lurida_genome_assembly,_chromosome:_1	AUGUSTUS	stop_codon	155621575	155621577	.	+	0	ID=g6033.t3.stop1;Parent=g6033.t3;
OX101752.1_Tachina_lurida_genome_assembly,_chromosome:_1	AUGUSTUS	mRNA	155620292	155621577	0.48	+	.	ID=g6033.t4;Parent=g6033;
OX101752.1_Tachina_lurida_genome_assembly,_chromosome:_1	AUGUSTUS	start_codon	155620292	155620294	.	+	0	ID=g6033.t4.start1;Parent=g6033.t4;
OX101752.1_Tachina_lurida_genome_assembly,_chromosome:_1	AUGUSTUS	CDS	155620292	155620328	0.61	+	0	ID=g6033.t4.CDS1;Parent=g6033.t4;
OX101752.1_Tachina_lurida_genome_assembly,_chromosome:_1	AUGUSTUS	exon	155620292	155620328	.	+	.	ID=g6033.t4.exon1;Parent=g6033.t4;
OX101752.1_Tachina_lurida_genome_assembly,_chromosome:_1	AUGUSTUS	intron	155620329	155620787	0.49	+	.	ID=g6033.t4.intron1;Parent=g6033.t4;
OX101752.1_Tachina_lurida_genome_assembly,_chromosome:_1	AUGUSTUS	CDS	155620788	155621054	0.48	+	2	ID=g6033.t4.CDS2;Parent=g6033.t4;
OX101752.1_Tachina_lurida_genome_assembly,_chromosome:_1	AUGUSTUS	exon	155620788	155621054	.	+	.	ID=g6033.t4.exon2;Parent=g6033.t4;
OX101752.1_Tachina_lurida_genome_assembly,_chromosome:_1	AUGUSTUS	intron	155621055	155621512	0.63	+	.	ID=g6033.t4.intron2;Parent=g6033.t4;
OX101752.1_Tachina_lurida_genome_assembly,_chromosome:_1	AUGUSTUS	CDS	155621513	155621577	0.69	+	2	ID=g6033.t4.CDS3;Parent=g6033.t4;
OX101752.1_Tachina_lurida_genome_assembly,_chromosome:_1	AUGUSTUS	exon	155621513	155621577	.	+	.	ID=g6033.t4.exon3;Parent=g6033.t4;
OX101752.1_Tachina_lurida_genome_assembly,_chromosome:_1	AUGUSTUS	stop_codon	155621575	155621577	.	+	0	ID=g6033.t4.stop1;Parent=g6033.t4;
OX101752.1_Tachina_lurida_genome_assembly,_chromosome:_1	AUGUSTUS	gene	155621719	155622564	.	+	.	ID=g6034;
OX101752.1_Tachina_lurida_genome_assembly,_chromosome:_1	AUGUSTUS	mRNA	155621719	155622564	0.86	+	.	ID=g6034.t1;Parent=g6034;
OX101752.1_Tachina_lurida_genome_assembly,_chromosome:_1	AUGUSTUS	start_codon	155621719	155621721	.	+	0	ID=g6034.t1.start1;Parent=g6034.t1;
OX101752.1_Tachina_lurida_genome_assembly,_chromosome:_1	AUGUSTUS	CDS	155621719	155622564	0.86	+	0	ID=g6034.t1.CDS1;Parent=g6034.t1;
OX101752.1_Tachina_lurida_genome_assembly,_chromosome:_1	AUGUSTUS	exon	155621719	155622564	.	+	.	ID=g6034.t1.exon1;Parent=g6034.t1;
OX101752.1_Tachina_lurida_genome_assembly,_chromosome:_1	AUGUSTUS	stop_codon	155622562	155622564	.	+	0	ID=g6034.t1.stop1;Parent=g6034.t1;
OX101752.1_Tachina_lurida_genome_assembly,_chromosome:_1	AUGUSTUS	gene	155632847	155634694	.	+	.	ID=g6035;
OX101752.1_Tachina_lurida_genome_assembly,_chromosome:_1	AUGUSTUS	mRNA	155632847	155634694	1	+	.	ID=g6035.t1;Parent=g6035;
OX101752.1_Tachina_lurida_genome_assembly,_chromosome:_1	AUGUSTUS	start_codon	155632847	155632849	.	+	0	ID=g6035.t1.start1;Parent=g6035.t1;
OX101752.1_Tachina_lurida_genome_assembly,_chromosome:_1	AUGUSTUS	CDS	155632847	155633554	1	+	0	ID=g6035.t1.CDS1;Parent=g6035.t1;
OX101752.1_Tachina_lurida_genome_assembly,_chromosome:_1	AUGUSTUS	exon	155632847	155633554	.	+	.	ID=g6035.t1.exon1;Parent=g6035.t1;
OX101752.1_Tachina_lurida_genome_assembly,_chromosome:_1	AUGUSTUS	intron	155633555	155633610	1	+	.	ID=g6035.t1.intron1;Parent=g6035.t1;
OX101752.1_Tachina_lurida_genome_assembly,_chromosome:_1	AUGUSTUS	CDS	155633611	155633807	1	+	0	ID=g6035.t1.CDS2;Parent=g6035.t1;
OX101752.1_Tachina_lurida_genome_assembly,_chromosome:_1	AUGUSTUS	exon	155633611	155633807	.	+	.	ID=g6035.t1.exon2;Parent=g6035.t1;
OX101752.1_Tachina_lurida_genome_assembly,_chromosome:_1	AUGUSTUS	intron	155633808	155634246	1	+	.	ID=g6035.t1.intron2;Parent=g6035.t1;
OX101752.1_Tachina_lurida_genome_assembly,_chromosome:_1	AUGUSTUS	CDS	155634247	155634694	1	+	1	ID=g6035.t1.CDS3;Parent=g6035.t1;
OX101752.1_Tachina_lurida_genome_assembly,_chromosome:_1	AUGUSTUS	exon	155634247	155634694	.	+	.	ID=g6035.t1.exon3;Parent=g6035.t1;
OX101752.1_Tachina_lurida_genome_assembly,_chromosome:_1	AUGUSTUS	stop_codon	155634692	155634694	.	+	0	ID=g6035.t1.stop1;Parent=g6035.t1;
OX101752.1_Tachina_lurida_genome_assembly,_chromosome:_1	AUGUSTUS	gene	155658439	155685195	.	+	.	ID=g6036;
OX101752.1_Tachina_lurida_genome_assembly,_chromosome:_1	AUGUSTUS	mRNA	155658439	155685195	0.52	+	.	ID=g6036.t1;Parent=g6036;
OX101752.1_Tachina_lurida_genome_assembly,_chromosome:_1	AUGUSTUS	start_codon	155658439	155658441	.	+	0	ID=g6036.t1.start1;Parent=g6036.t1;
OX101752.1_Tachina_lurida_genome_assembly,_chromosome:_1	AUGUSTUS	CDS	155658439	155658717	0.52	+	0	ID=g6036.t1.CDS1;Parent=g6036.t1;
OX101752.1_Tachina_lurida_genome_assembly,_chromosome:_1	AUGUSTUS	exon	155658439	155658717	.	+	.	ID=g6036.t1.exon1;Parent=g6036.t1;
OX101752.1_Tachina_lurida_genome_assembly,_chromosome:_1	AUGUSTUS	intron	155658718	155685036	0.98	+	.	ID=g6036.t1.intron1;Parent=g6036.t1;
OX101752.1_Tachina_lurida_genome_assembly,_chromosome:_1	AUGUSTUS	CDS	155685037	155685195	0.98	+	0	ID=g6036.t1.CDS2;Parent=g6036.t1;
OX101752.1_Tachina_lurida_genome_assembly,_chromosome:_1	AUGUSTUS	exon	155685037	155685195	.	+	.	ID=g6036.t1.exon2;Parent=g6036.t1;
OX101752.1_Tachina_lurida_genome_assembly,_chromosome:_1	AUGUSTUS	stop_codon	155685193	155685195	.	+	0	ID=g6036.t1.stop1;Parent=g6036.t1;
OX101752.1_Tachina_lurida_genome_assembly,_chromosome:_1	AUGUSTUS	gene	155688465	155692637	.	-	.	ID=g6037;
OX101752.1_Tachina_lurida_genome_assembly,_chromosome:_1	AUGUSTUS	mRNA	155688465	155692637	1	-	.	ID=g6037.t1;Parent=g6037;
OX101752.1_Tachina_lurida_genome_assembly,_chromosome:_1	AUGUSTUS	stop_codon	155688465	155688467	.	-	0	ID=g6037.t1.stop1;Parent=g6037.t1;
OX101752.1_Tachina_lurida_genome_assembly,_chromosome:_1	AUGUSTUS	CDS	155688465	155689040	1	-	0	ID=g6037.t1.CDS1;Parent=g6037.t1;
OX101752.1_Tachina_lurida_genome_assembly,_chromosome:_1	AUGUSTUS	exon	155688465	155689040	.	-	.	ID=g6037.t1.exon1;Parent=g6037.t1;
OX101752.1_Tachina_lurida_genome_assembly,_chromosome:_1	AUGUSTUS	intron	155689041	155691925	1	-	.	ID=g6037.t1.intron1;Parent=g6037.t1;
OX101752.1_Tachina_lurida_genome_assembly,_chromosome:_1	AUGUSTUS	CDS	155691926	155692055	1	-	1	ID=g6037.t1.CDS2;Parent=g6037.t1;
OX101752.1_Tachina_lurida_genome_assembly,_chromosome:_1	AUGUSTUS	exon	155691926	155692055	.	-	.	ID=g6037.t1.exon2;Parent=g6037.t1;
OX101752.1_Tachina_lurida_genome_assembly,_chromosome:_1	AUGUSTUS	intron	155692056	155692131	1	-	.	ID=g6037.t1.intron2;Parent=g6037.t1;
OX101752.1_Tachina_lurida_genome_assembly,_chromosome:_1	AUGUSTUS	CDS	155692132	155692637	1	-	0	ID=g6037.t1.CDS3;Parent=g6037.t1;
OX101752.1_Tachina_lurida_genome_assembly,_chromosome:_1	AUGUSTUS	exon	155692132	155692637	.	-	.	ID=g6037.t1.exon3;Parent=g6037.t1;
OX101752.1_Tachina_lurida_genome_assembly,_chromosome:_1	AUGUSTUS	start_codon	155692635	155692637	.	-	0	ID=g6037.t1.start1;Parent=g6037.t1;
OX101752.1_Tachina_lurida_genome_assembly,_chromosome:_1	AUGUSTUS	gene	155827954	155838436	.	-	.	ID=g6038;
OX101752.1_Tachina_lurida_genome_assembly,_chromosome:_1	AUGUSTUS	mRNA	155827954	155838436	0.2	-	.	ID=g6038.t1;Parent=g6038;
OX101752.1_Tachina_lurida_genome_assembly,_chromosome:_1	AUGUSTUS	stop_codon	155827954	155827956	.	-	0	ID=g6038.t1.stop1;Parent=g6038.t1;
OX101752.1_Tachina_lurida_genome_assembly,_chromosome:_1	AUGUSTUS	CDS	155827954	155828361	0.53	-	0	ID=g6038.t1.CDS1;Parent=g6038.t1;
OX101752.1_Tachina_lurida_genome_assembly,_chromosome:_1	AUGUSTUS	exon	155827954	155828361	.	-	.	ID=g6038.t1.exon1;Parent=g6038.t1;
OX101752.1_Tachina_lurida_genome_assembly,_chromosome:_1	AUGUSTUS	intron	155828362	155838289	0.3	-	.	ID=g6038.t1.intron1;Parent=g6038.t1;
OX101752.1_Tachina_lurida_genome_assembly,_chromosome:_1	AUGUSTUS	CDS	155838290	155838436	0.3	-	0	ID=g6038.t1.CDS2;Parent=g6038.t1;
OX101752.1_Tachina_lurida_genome_assembly,_chromosome:_1	AUGUSTUS	exon	155838290	155838436	.	-	.	ID=g6038.t1.exon2;Parent=g6038.t1;
OX101752.1_Tachina_lurida_genome_assembly,_chromosome:_1	AUGUSTUS	start_codon	155838434	155838436	.	-	0	ID=g6038.t1.start1;Parent=g6038.t1;
OX101752.1_Tachina_lurida_genome_assembly,_chromosome:_1	AUGUSTUS	gene	156080895	156081707	.	-	.	ID=g6039;
OX101752.1_Tachina_lurida_genome_assembly,_chromosome:_1	AUGUSTUS	mRNA	156080895	156081707	1	-	.	ID=g6039.t1;Parent=g6039;
OX101752.1_Tachina_lurida_genome_assembly,_chromosome:_1	AUGUSTUS	stop_codon	156080895	156080897	.	-	0	ID=g6039.t1.stop1;Parent=g6039.t1;
OX101752.1_Tachina_lurida_genome_assembly,_chromosome:_1	AUGUSTUS	CDS	156080895	156081707	1	-	0	ID=g6039.t1.CDS1;Parent=g6039.t1;
OX101752.1_Tachina_lurida_genome_assembly,_chromosome:_1	AUGUSTUS	exon	156080895	156081707	.	-	.	ID=g6039.t1.exon1;Parent=g6039.t1;
OX101752.1_Tachina_lurida_genome_assembly,_chromosome:_1	AUGUSTUS	start_codon	156081705	156081707	.	-	0	ID=g6039.t1.start1;Parent=g6039.t1;
OX101752.1_Tachina_lurida_genome_assembly,_chromosome:_1	AUGUSTUS	gene	156263852	156268083	.	+	.	ID=g6040;
OX101752.1_Tachina_lurida_genome_assembly,_chromosome:_1	AUGUSTUS	mRNA	156263852	156268083	1	+	.	ID=g6040.t1;Parent=g6040;
OX101752.1_Tachina_lurida_genome_assembly,_chromosome:_1	AUGUSTUS	start_codon	156263852	156263854	.	+	0	ID=g6040.t1.start1;Parent=g6040.t1;
OX101752.1_Tachina_lurida_genome_assembly,_chromosome:_1	AUGUSTUS	CDS	156263852	156264233	1	+	0	ID=g6040.t1.CDS1;Parent=g6040.t1;
OX101752.1_Tachina_lurida_genome_assembly,_chromosome:_1	AUGUSTUS	exon	156263852	156264233	.	+	.	ID=g6040.t1.exon1;Parent=g6040.t1;
OX101752.1_Tachina_lurida_genome_assembly,_chromosome:_1	AUGUSTUS	intron	156264234	156264306	1	+	.	ID=g6040.t1.intron1;Parent=g6040.t1;
OX101752.1_Tachina_lurida_genome_assembly,_chromosome:_1	AUGUSTUS	CDS	156264307	156264602	1	+	2	ID=g6040.t1.CDS2;Parent=g6040.t1;
OX101752.1_Tachina_lurida_genome_assembly,_chromosome:_1	AUGUSTUS	exon	156264307	156264602	.	+	.	ID=g6040.t1.exon2;Parent=g6040.t1;
OX101752.1_Tachina_lurida_genome_assembly,_chromosome:_1	AUGUSTUS	intron	156264603	156267590	1	+	.	ID=g6040.t1.intron2;Parent=g6040.t1;
OX101752.1_Tachina_lurida_genome_assembly,_chromosome:_1	AUGUSTUS	CDS	156267591	156267789	1	+	0	ID=g6040.t1.CDS3;Parent=g6040.t1;
OX101752.1_Tachina_lurida_genome_assembly,_chromosome:_1	AUGUSTUS	exon	156267591	156267789	.	+	.	ID=g6040.t1.exon3;Parent=g6040.t1;
OX101752.1_Tachina_lurida_genome_assembly,_chromosome:_1	AUGUSTUS	intron	156267790	156267877	1	+	.	ID=g6040.t1.intron3;Parent=g6040.t1;
OX101752.1_Tachina_lurida_genome_assembly,_chromosome:_1	AUGUSTUS	CDS	156267878	156268083	1	+	2	ID=g6040.t1.CDS4;Parent=g6040.t1;
OX101752.1_Tachina_lurida_genome_assembly,_chromosome:_1	AUGUSTUS	exon	156267878	156268083	.	+	.	ID=g6040.t1.exon4;Parent=g6040.t1;
OX101752.1_Tachina_lurida_genome_assembly,_chromosome:_1	AUGUSTUS	stop_codon	156268081	156268083	.	+	0	ID=g6040.t1.stop1;Parent=g6040.t1;
OX101752.1_Tachina_lurida_genome_assembly,_chromosome:_1	AUGUSTUS	gene	156290609	156300465	.	+	.	ID=g6041;
OX101752.1_Tachina_lurida_genome_assembly,_chromosome:_1	AUGUSTUS	mRNA	156290609	156300465	0.46	+	.	ID=g6041.t1;Parent=g6041;
OX101752.1_Tachina_lurida_genome_assembly,_chromosome:_1	AUGUSTUS	start_codon	156290609	156290611	.	+	0	ID=g6041.t1.start1;Parent=g6041.t1;
OX101752.1_Tachina_lurida_genome_assembly,_chromosome:_1	AUGUSTUS	CDS	156290609	156290649	0.46	+	0	ID=g6041.t1.CDS1;Parent=g6041.t1;
OX101752.1_Tachina_lurida_genome_assembly,_chromosome:_1	AUGUSTUS	exon	156290609	156290649	.	+	.	ID=g6041.t1.exon1;Parent=g6041.t1;
OX101752.1_Tachina_lurida_genome_assembly,_chromosome:_1	AUGUSTUS	intron	156290650	156297629	0.51	+	.	ID=g6041.t1.intron1;Parent=g6041.t1;
OX101752.1_Tachina_lurida_genome_assembly,_chromosome:_1	AUGUSTUS	CDS	156297630	156300465	0.92	+	1	ID=g6041.t1.CDS2;Parent=g6041.t1;
OX101752.1_Tachina_lurida_genome_assembly,_chromosome:_1	AUGUSTUS	exon	156297630	156300465	.	+	.	ID=g6041.t1.exon2;Parent=g6041.t1;
OX101752.1_Tachina_lurida_genome_assembly,_chromosome:_1	AUGUSTUS	stop_codon	156300463	156300465	.	+	0	ID=g6041.t1.stop1;Parent=g6041.t1;
OX101752.1_Tachina_lurida_genome_assembly,_chromosome:_1	AUGUSTUS	gene	156333502	156334775	.	-	.	ID=g6042;
OX101752.1_Tachina_lurida_genome_assembly,_chromosome:_1	AUGUSTUS	mRNA	156333502	156334775	1	-	.	ID=g6042.t1;Parent=g6042;
OX101752.1_Tachina_lurida_genome_assembly,_chromosome:_1	AUGUSTUS	stop_codon	156333502	156333504	.	-	0	ID=g6042.t1.stop1;Parent=g6042.t1;
OX101752.1_Tachina_lurida_genome_assembly,_chromosome:_1	AUGUSTUS	CDS	156333502	156333764	1	-	2	ID=g6042.t1.CDS1;Parent=g6042.t1;
OX101752.1_Tachina_lurida_genome_assembly,_chromosome:_1	AUGUSTUS	exon	156333502	156333764	.	-	.	ID=g6042.t1.exon1;Parent=g6042.t1;
OX101752.1_Tachina_lurida_genome_assembly,_chromosome:_1	AUGUSTUS	intron	156333765	156333833	1	-	.	ID=g6042.t1.intron1;Parent=g6042.t1;
OX101752.1_Tachina_lurida_genome_assembly,_chromosome:_1	AUGUSTUS	CDS	156333834	156334059	1	-	0	ID=g6042.t1.CDS2;Parent=g6042.t1;
OX101752.1_Tachina_lurida_genome_assembly,_chromosome:_1	AUGUSTUS	exon	156333834	156334059	.	-	.	ID=g6042.t1.exon2;Parent=g6042.t1;
OX101752.1_Tachina_lurida_genome_assembly,_chromosome:_1	AUGUSTUS	intron	156334060	156334129	1	-	.	ID=g6042.t1.intron2;Parent=g6042.t1;
OX101752.1_Tachina_lurida_genome_assembly,_chromosome:_1	AUGUSTUS	CDS	156334130	156334229	1	-	1	ID=g6042.t1.CDS3;Parent=g6042.t1;
OX101752.1_Tachina_lurida_genome_assembly,_chromosome:_1	AUGUSTUS	exon	156334130	156334229	.	-	.	ID=g6042.t1.exon3;Parent=g6042.t1;
OX101752.1_Tachina_lurida_genome_assembly,_chromosome:_1	AUGUSTUS	intron	156334230	156334286	1	-	.	ID=g6042.t1.intron3;Parent=g6042.t1;
OX101752.1_Tachina_lurida_genome_assembly,_chromosome:_1	AUGUSTUS	CDS	156334287	156334421	1	-	1	ID=g6042.t1.CDS4;Parent=g6042.t1;
OX101752.1_Tachina_lurida_genome_assembly,_chromosome:_1	AUGUSTUS	exon	156334287	156334421	.	-	.	ID=g6042.t1.exon4;Parent=g6042.t1;
OX101752.1_Tachina_lurida_genome_assembly,_chromosome:_1	AUGUSTUS	intron	156334422	156334482	1	-	.	ID=g6042.t1.intron4;Parent=g6042.t1;
OX101752.1_Tachina_lurida_genome_assembly,_chromosome:_1	AUGUSTUS	CDS	156334483	156334775	1	-	0	ID=g6042.t1.CDS5;Parent=g6042.t1;
OX101752.1_Tachina_lurida_genome_assembly,_chromosome:_1	AUGUSTUS	exon	156334483	156334775	.	-	.	ID=g6042.t1.exon5;Parent=g6042.t1;
OX101752.1_Tachina_lurida_genome_assembly,_chromosome:_1	AUGUSTUS	start_codon	156334773	156334775	.	-	0	ID=g6042.t1.start1;Parent=g6042.t1;
OX101752.1_Tachina_lurida_genome_assembly,_chromosome:_1	AUGUSTUS	gene	156336057	156338765	.	-	.	ID=g6043;
OX101752.1_Tachina_lurida_genome_assembly,_chromosome:_1	AUGUSTUS	mRNA	156336057	156338765	1	-	.	ID=g6043.t1;Parent=g6043;
OX101752.1_Tachina_lurida_genome_assembly,_chromosome:_1	AUGUSTUS	stop_codon	156336057	156336059	.	-	0	ID=g6043.t1.stop1;Parent=g6043.t1;
OX101752.1_Tachina_lurida_genome_assembly,_chromosome:_1	AUGUSTUS	CDS	156336057	156336287	1	-	0	ID=g6043.t1.CDS1;Parent=g6043.t1;
OX101752.1_Tachina_lurida_genome_assembly,_chromosome:_1	AUGUSTUS	exon	156336057	156336287	.	-	.	ID=g6043.t1.exon1;Parent=g6043.t1;
OX101752.1_Tachina_lurida_genome_assembly,_chromosome:_1	AUGUSTUS	intron	156336288	156336345	1	-	.	ID=g6043.t1.intron1;Parent=g6043.t1;
OX101752.1_Tachina_lurida_genome_assembly,_chromosome:_1	AUGUSTUS	CDS	156336346	156336471	1	-	0	ID=g6043.t1.CDS2;Parent=g6043.t1;
OX101752.1_Tachina_lurida_genome_assembly,_chromosome:_1	AUGUSTUS	exon	156336346	156336471	.	-	.	ID=g6043.t1.exon2;Parent=g6043.t1;
OX101752.1_Tachina_lurida_genome_assembly,_chromosome:_1	AUGUSTUS	intron	156336472	156336586	1	-	.	ID=g6043.t1.intron2;Parent=g6043.t1;
OX101752.1_Tachina_lurida_genome_assembly,_chromosome:_1	AUGUSTUS	CDS	156336587	156337042	1	-	0	ID=g6043.t1.CDS3;Parent=g6043.t1;
OX101752.1_Tachina_lurida_genome_assembly,_chromosome:_1	AUGUSTUS	exon	156336587	156337042	.	-	.	ID=g6043.t1.exon3;Parent=g6043.t1;
OX101752.1_Tachina_lurida_genome_assembly,_chromosome:_1	AUGUSTUS	intron	156337043	156338127	1	-	.	ID=g6043.t1.intron3;Parent=g6043.t1;
OX101752.1_Tachina_lurida_genome_assembly,_chromosome:_1	AUGUSTUS	CDS	156338128	156338244	1	-	0	ID=g6043.t1.CDS4;Parent=g6043.t1;
OX101752.1_Tachina_lurida_genome_assembly,_chromosome:_1	AUGUSTUS	exon	156338128	156338244	.	-	.	ID=g6043.t1.exon4;Parent=g6043.t1;
OX101752.1_Tachina_lurida_genome_assembly,_chromosome:_1	AUGUSTUS	intron	156338245	156338308	1	-	.	ID=g6043.t1.intron4;Parent=g6043.t1;
OX101752.1_Tachina_lurida_genome_assembly,_chromosome:_1	AUGUSTUS	CDS	156338309	156338407	1	-	0	ID=g6043.t1.CDS5;Parent=g6043.t1;
OX101752.1_Tachina_lurida_genome_assembly,_chromosome:_1	AUGUSTUS	exon	156338309	156338407	.	-	.	ID=g6043.t1.exon5;Parent=g6043.t1;
OX101752.1_Tachina_lurida_genome_assembly,_chromosome:_1	AUGUSTUS	intron	156338408	156338472	1	-	.	ID=g6043.t1.intron5;Parent=g6043.t1;
OX101752.1_Tachina_lurida_genome_assembly,_chromosome:_1	AUGUSTUS	CDS	156338473	156338526	1	-	0	ID=g6043.t1.CDS6;Parent=g6043.t1;
OX101752.1_Tachina_lurida_genome_assembly,_chromosome:_1	AUGUSTUS	exon	156338473	156338526	.	-	.	ID=g6043.t1.exon6;Parent=g6043.t1;
OX101752.1_Tachina_lurida_genome_assembly,_chromosome:_1	AUGUSTUS	intron	156338527	156338723	1	-	.	ID=g6043.t1.intron6;Parent=g6043.t1;
OX101752.1_Tachina_lurida_genome_assembly,_chromosome:_1	AUGUSTUS	CDS	156338724	156338765	1	-	0	ID=g6043.t1.CDS7;Parent=g6043.t1;
OX101752.1_Tachina_lurida_genome_assembly,_chromosome:_1	AUGUSTUS	exon	156338724	156338765	.	-	.	ID=g6043.t1.exon7;Parent=g6043.t1;
OX101752.1_Tachina_lurida_genome_assembly,_chromosome:_1	AUGUSTUS	start_codon	156338763	156338765	.	-	0	ID=g6043.t1.start1;Parent=g6043.t1;
OX101752.1_Tachina_lurida_genome_assembly,_chromosome:_1	AUGUSTUS	gene	156339385	156340029	.	-	.	ID=g6044;
OX101752.1_Tachina_lurida_genome_assembly,_chromosome:_1	AUGUSTUS	mRNA	156339385	156340029	1	-	.	ID=g6044.t1;Parent=g6044;
OX101752.1_Tachina_lurida_genome_assembly,_chromosome:_1	AUGUSTUS	stop_codon	156339385	156339387	.	-	0	ID=g6044.t1.stop1;Parent=g6044.t1;
OX101752.1_Tachina_lurida_genome_assembly,_chromosome:_1	AUGUSTUS	CDS	156339385	156340029	1	-	0	ID=g6044.t1.CDS1;Parent=g6044.t1;
OX101752.1_Tachina_lurida_genome_assembly,_chromosome:_1	AUGUSTUS	exon	156339385	156340029	.	-	.	ID=g6044.t1.exon1;Parent=g6044.t1;
OX101752.1_Tachina_lurida_genome_assembly,_chromosome:_1	AUGUSTUS	start_codon	156340027	156340029	.	-	0	ID=g6044.t1.start1;Parent=g6044.t1;
OX101752.1_Tachina_lurida_genome_assembly,_chromosome:_1	AUGUSTUS	gene	156340544	156340819	.	-	.	ID=g6045;
OX101752.1_Tachina_lurida_genome_assembly,_chromosome:_1	AUGUSTUS	mRNA	156340544	156340819	1	-	.	ID=g6045.t1;Parent=g6045;
OX101752.1_Tachina_lurida_genome_assembly,_chromosome:_1	AUGUSTUS	stop_codon	156340544	156340546	.	-	0	ID=g6045.t1.stop1;Parent=g6045.t1;
OX101752.1_Tachina_lurida_genome_assembly,_chromosome:_1	AUGUSTUS	CDS	156340544	156340819	1	-	0	ID=g6045.t1.CDS1;Parent=g6045.t1;
OX101752.1_Tachina_lurida_genome_assembly,_chromosome:_1	AUGUSTUS	exon	156340544	156340819	.	-	.	ID=g6045.t1.exon1;Parent=g6045.t1;
OX101752.1_Tachina_lurida_genome_assembly,_chromosome:_1	AUGUSTUS	start_codon	156340817	156340819	.	-	0	ID=g6045.t1.start1;Parent=g6045.t1;
OX101752.1_Tachina_lurida_genome_assembly,_chromosome:_1	AUGUSTUS	gene	156391192	156392615	.	-	.	ID=g6046;
OX101752.1_Tachina_lurida_genome_assembly,_chromosome:_1	AUGUSTUS	mRNA	156391192	156392579	0.84	-	.	ID=g6046.t1;Parent=g6046;
OX101752.1_Tachina_lurida_genome_assembly,_chromosome:_1	AUGUSTUS	stop_codon	156391192	156391194	.	-	0	ID=g6046.t1.stop1;Parent=g6046.t1;
OX101752.1_Tachina_lurida_genome_assembly,_chromosome:_1	AUGUSTUS	CDS	156391192	156391286	0.89	-	2	ID=g6046.t1.CDS1;Parent=g6046.t1;
OX101752.1_Tachina_lurida_genome_assembly,_chromosome:_1	AUGUSTUS	exon	156391192	156391286	.	-	.	ID=g6046.t1.exon1;Parent=g6046.t1;
OX101752.1_Tachina_lurida_genome_assembly,_chromosome:_1	AUGUSTUS	intron	156391287	156391381	0.89	-	.	ID=g6046.t1.intron1;Parent=g6046.t1;
OX101752.1_Tachina_lurida_genome_assembly,_chromosome:_1	AUGUSTUS	CDS	156391382	156392579	0.92	-	0	ID=g6046.t1.CDS2;Parent=g6046.t1;
OX101752.1_Tachina_lurida_genome_assembly,_chromosome:_1	AUGUSTUS	exon	156391382	156392579	.	-	.	ID=g6046.t1.exon2;Parent=g6046.t1;
OX101752.1_Tachina_lurida_genome_assembly,_chromosome:_1	AUGUSTUS	start_codon	156392577	156392579	.	-	0	ID=g6046.t1.start1;Parent=g6046.t1;
OX101752.1_Tachina_lurida_genome_assembly,_chromosome:_1	AUGUSTUS	mRNA	156391192	156392615	0.64	-	.	ID=g6046.t2;Parent=g6046;
OX101752.1_Tachina_lurida_genome_assembly,_chromosome:_1	AUGUSTUS	stop_codon	156391192	156391194	.	-	0	ID=g6046.t2.stop1;Parent=g6046.t2;
OX101752.1_Tachina_lurida_genome_assembly,_chromosome:_1	AUGUSTUS	CDS	156391192	156391286	0.79	-	2	ID=g6046.t2.CDS1;Parent=g6046.t2;
OX101752.1_Tachina_lurida_genome_assembly,_chromosome:_1	AUGUSTUS	exon	156391192	156391286	.	-	.	ID=g6046.t2.exon1;Parent=g6046.t2;
OX101752.1_Tachina_lurida_genome_assembly,_chromosome:_1	AUGUSTUS	intron	156391287	156391381	0.79	-	.	ID=g6046.t2.intron1;Parent=g6046.t2;
OX101752.1_Tachina_lurida_genome_assembly,_chromosome:_1	AUGUSTUS	CDS	156391382	156392615	0.8	-	0	ID=g6046.t2.CDS2;Parent=g6046.t2;
OX101752.1_Tachina_lurida_genome_assembly,_chromosome:_1	AUGUSTUS	exon	156391382	156392615	.	-	.	ID=g6046.t2.exon2;Parent=g6046.t2;
OX101752.1_Tachina_lurida_genome_assembly,_chromosome:_1	AUGUSTUS	start_codon	156392613	156392615	.	-	0	ID=g6046.t2.start1;Parent=g6046.t2;
OX101752.1_Tachina_lurida_genome_assembly,_chromosome:_1	AUGUSTUS	gene	156498728	156500828	.	+	.	ID=g6047;
OX101752.1_Tachina_lurida_genome_assembly,_chromosome:_1	AUGUSTUS	mRNA	156498728	156500828	1	+	.	ID=g6047.t1;Parent=g6047;
OX101752.1_Tachina_lurida_genome_assembly,_chromosome:_1	AUGUSTUS	start_codon	156498728	156498730	.	+	0	ID=g6047.t1.start1;Parent=g6047.t1;
OX101752.1_Tachina_lurida_genome_assembly,_chromosome:_1	AUGUSTUS	CDS	156498728	156498915	1	+	0	ID=g6047.t1.CDS1;Parent=g6047.t1;
OX101752.1_Tachina_lurida_genome_assembly,_chromosome:_1	AUGUSTUS	exon	156498728	156498915	.	+	.	ID=g6047.t1.exon1;Parent=g6047.t1;
OX101752.1_Tachina_lurida_genome_assembly,_chromosome:_1	AUGUSTUS	intron	156498916	156499143	1	+	.	ID=g6047.t1.intron1;Parent=g6047.t1;
OX101752.1_Tachina_lurida_genome_assembly,_chromosome:_1	AUGUSTUS	CDS	156499144	156499557	1	+	1	ID=g6047.t1.CDS2;Parent=g6047.t1;
OX101752.1_Tachina_lurida_genome_assembly,_chromosome:_1	AUGUSTUS	exon	156499144	156499557	.	+	.	ID=g6047.t1.exon2;Parent=g6047.t1;
OX101752.1_Tachina_lurida_genome_assembly,_chromosome:_1	AUGUSTUS	intron	156499558	156500200	1	+	.	ID=g6047.t1.intron2;Parent=g6047.t1;
OX101752.1_Tachina_lurida_genome_assembly,_chromosome:_1	AUGUSTUS	CDS	156500201	156500567	1	+	1	ID=g6047.t1.CDS3;Parent=g6047.t1;
OX101752.1_Tachina_lurida_genome_assembly,_chromosome:_1	AUGUSTUS	exon	156500201	156500567	.	+	.	ID=g6047.t1.exon3;Parent=g6047.t1;
OX101752.1_Tachina_lurida_genome_assembly,_chromosome:_1	AUGUSTUS	intron	156500568	156500759	1	+	.	ID=g6047.t1.intron3;Parent=g6047.t1;
OX101752.1_Tachina_lurida_genome_assembly,_chromosome:_1	AUGUSTUS	CDS	156500760	156500828	1	+	0	ID=g6047.t1.CDS4;Parent=g6047.t1;
OX101752.1_Tachina_lurida_genome_assembly,_chromosome:_1	AUGUSTUS	exon	156500760	156500828	.	+	.	ID=g6047.t1.exon4;Parent=g6047.t1;
OX101752.1_Tachina_lurida_genome_assembly,_chromosome:_1	AUGUSTUS	stop_codon	156500826	156500828	.	+	0	ID=g6047.t1.stop1;Parent=g6047.t1;
OX101752.1_Tachina_lurida_genome_assembly,_chromosome:_1	AUGUSTUS	mRNA	156498881	156500828	0.99	+	.	ID=g6047.t2;Parent=g6047;
OX101752.1_Tachina_lurida_genome_assembly,_chromosome:_1	AUGUSTUS	start_codon	156498881	156498883	.	+	0	ID=g6047.t2.start1;Parent=g6047.t2;
OX101752.1_Tachina_lurida_genome_assembly,_chromosome:_1	AUGUSTUS	CDS	156498881	156498915	0.99	+	0	ID=g6047.t2.CDS1;Parent=g6047.t2;
OX101752.1_Tachina_lurida_genome_assembly,_chromosome:_1	AUGUSTUS	exon	156498881	156498915	.	+	.	ID=g6047.t2.exon1;Parent=g6047.t2;
OX101752.1_Tachina_lurida_genome_assembly,_chromosome:_1	AUGUSTUS	intron	156498916	156499143	1	+	.	ID=g6047.t2.intron1;Parent=g6047.t2;
OX101752.1_Tachina_lurida_genome_assembly,_chromosome:_1	AUGUSTUS	CDS	156499144	156499557	1	+	1	ID=g6047.t2.CDS2;Parent=g6047.t2;
OX101752.1_Tachina_lurida_genome_assembly,_chromosome:_1	AUGUSTUS	exon	156499144	156499557	.	+	.	ID=g6047.t2.exon2;Parent=g6047.t2;
OX101752.1_Tachina_lurida_genome_assembly,_chromosome:_1	AUGUSTUS	intron	156499558	156500200	1	+	.	ID=g6047.t2.intron2;Parent=g6047.t2;
OX101752.1_Tachina_lurida_genome_assembly,_chromosome:_1	AUGUSTUS	CDS	156500201	156500567	1	+	1	ID=g6047.t2.CDS3;Parent=g6047.t2;
OX101752.1_Tachina_lurida_genome_assembly,_chromosome:_1	AUGUSTUS	exon	156500201	156500567	.	+	.	ID=g6047.t2.exon3;Parent=g6047.t2;
OX101752.1_Tachina_lurida_genome_assembly,_chromosome:_1	AUGUSTUS	intron	156500568	156500759	1	+	.	ID=g6047.t2.intron3;Parent=g6047.t2;
OX101752.1_Tachina_lurida_genome_assembly,_chromosome:_1	AUGUSTUS	CDS	156500760	156500828	1	+	0	ID=g6047.t2.CDS4;Parent=g6047.t2;
OX101752.1_Tachina_lurida_genome_assembly,_chromosome:_1	AUGUSTUS	exon	156500760	156500828	.	+	.	ID=g6047.t2.exon4;Parent=g6047.t2;
OX101752.1_Tachina_lurida_genome_assembly,_chromosome:_1	AUGUSTUS	stop_codon	156500826	156500828	.	+	0	ID=g6047.t2.stop1;Parent=g6047.t2;
OX101752.1_Tachina_lurida_genome_assembly,_chromosome:_1	AUGUSTUS	gene	156542355	156544822	.	+	.	ID=g6048;
OX101752.1_Tachina_lurida_genome_assembly,_chromosome:_1	AUGUSTUS	mRNA	156542355	156544822	0.75	+	.	ID=g6048.t1;Parent=g6048;
OX101752.1_Tachina_lurida_genome_assembly,_chromosome:_1	AUGUSTUS	start_codon	156542355	156542357	.	+	0	ID=g6048.t1.start1;Parent=g6048.t1;
OX101752.1_Tachina_lurida_genome_assembly,_chromosome:_1	AUGUSTUS	CDS	156542355	156542406	0.75	+	0	ID=g6048.t1.CDS1;Parent=g6048.t1;
OX101752.1_Tachina_lurida_genome_assembly,_chromosome:_1	AUGUSTUS	exon	156542355	156542406	.	+	.	ID=g6048.t1.exon1;Parent=g6048.t1;
OX101752.1_Tachina_lurida_genome_assembly,_chromosome:_1	AUGUSTUS	intron	156542407	156542471	0.98	+	.	ID=g6048.t1.intron1;Parent=g6048.t1;
OX101752.1_Tachina_lurida_genome_assembly,_chromosome:_1	AUGUSTUS	CDS	156542472	156542692	1	+	2	ID=g6048.t1.CDS2;Parent=g6048.t1;
OX101752.1_Tachina_lurida_genome_assembly,_chromosome:_1	AUGUSTUS	exon	156542472	156542692	.	+	.	ID=g6048.t1.exon2;Parent=g6048.t1;
OX101752.1_Tachina_lurida_genome_assembly,_chromosome:_1	AUGUSTUS	intron	156542693	156543919	1	+	.	ID=g6048.t1.intron2;Parent=g6048.t1;
OX101752.1_Tachina_lurida_genome_assembly,_chromosome:_1	AUGUSTUS	CDS	156543920	156544252	1	+	0	ID=g6048.t1.CDS3;Parent=g6048.t1;
OX101752.1_Tachina_lurida_genome_assembly,_chromosome:_1	AUGUSTUS	exon	156543920	156544252	.	+	.	ID=g6048.t1.exon3;Parent=g6048.t1;
OX101752.1_Tachina_lurida_genome_assembly,_chromosome:_1	AUGUSTUS	intron	156544253	156544328	1	+	.	ID=g6048.t1.intron3;Parent=g6048.t1;
OX101752.1_Tachina_lurida_genome_assembly,_chromosome:_1	AUGUSTUS	CDS	156544329	156544411	1	+	0	ID=g6048.t1.CDS4;Parent=g6048.t1;
OX101752.1_Tachina_lurida_genome_assembly,_chromosome:_1	AUGUSTUS	exon	156544329	156544411	.	+	.	ID=g6048.t1.exon4;Parent=g6048.t1;
OX101752.1_Tachina_lurida_genome_assembly,_chromosome:_1	AUGUSTUS	intron	156544412	156544482	1	+	.	ID=g6048.t1.intron4;Parent=g6048.t1;
OX101752.1_Tachina_lurida_genome_assembly,_chromosome:_1	AUGUSTUS	CDS	156544483	156544822	1	+	1	ID=g6048.t1.CDS5;Parent=g6048.t1;
OX101752.1_Tachina_lurida_genome_assembly,_chromosome:_1	AUGUSTUS	exon	156544483	156544822	.	+	.	ID=g6048.t1.exon5;Parent=g6048.t1;
OX101752.1_Tachina_lurida_genome_assembly,_chromosome:_1	AUGUSTUS	stop_codon	156544820	156544822	.	+	0	ID=g6048.t1.stop1;Parent=g6048.t1;
OX101752.1_Tachina_lurida_genome_assembly,_chromosome:_1	AUGUSTUS	gene	156610638	156692265	.	+	.	ID=g6049;
OX101752.1_Tachina_lurida_genome_assembly,_chromosome:_1	AUGUSTUS	mRNA	156610638	156692265	0.93	+	.	ID=g6049.t1;Parent=g6049;
OX101752.1_Tachina_lurida_genome_assembly,_chromosome:_1	AUGUSTUS	start_codon	156610638	156610640	.	+	0	ID=g6049.t1.start1;Parent=g6049.t1;
OX101752.1_Tachina_lurida_genome_assembly,_chromosome:_1	AUGUSTUS	CDS	156610638	156610962	1	+	0	ID=g6049.t1.CDS1;Parent=g6049.t1;
OX101752.1_Tachina_lurida_genome_assembly,_chromosome:_1	AUGUSTUS	exon	156610638	156610962	.	+	.	ID=g6049.t1.exon1;Parent=g6049.t1;
OX101752.1_Tachina_lurida_genome_assembly,_chromosome:_1	AUGUSTUS	intron	156610963	156615256	1	+	.	ID=g6049.t1.intron1;Parent=g6049.t1;
OX101752.1_Tachina_lurida_genome_assembly,_chromosome:_1	AUGUSTUS	CDS	156615257	156615612	1	+	2	ID=g6049.t1.CDS2;Parent=g6049.t1;
OX101752.1_Tachina_lurida_genome_assembly,_chromosome:_1	AUGUSTUS	exon	156615257	156615612	.	+	.	ID=g6049.t1.exon2;Parent=g6049.t1;
OX101752.1_Tachina_lurida_genome_assembly,_chromosome:_1	AUGUSTUS	intron	156615613	156618344	1	+	.	ID=g6049.t1.intron2;Parent=g6049.t1;
OX101752.1_Tachina_lurida_genome_assembly,_chromosome:_1	AUGUSTUS	CDS	156618345	156618710	1	+	0	ID=g6049.t1.CDS3;Parent=g6049.t1;
OX101752.1_Tachina_lurida_genome_assembly,_chromosome:_1	AUGUSTUS	exon	156618345	156618710	.	+	.	ID=g6049.t1.exon3;Parent=g6049.t1;
OX101752.1_Tachina_lurida_genome_assembly,_chromosome:_1	AUGUSTUS	intron	156618711	156624920	1	+	.	ID=g6049.t1.intron3;Parent=g6049.t1;
OX101752.1_Tachina_lurida_genome_assembly,_chromosome:_1	AUGUSTUS	CDS	156624921	156625121	1	+	0	ID=g6049.t1.CDS4;Parent=g6049.t1;
OX101752.1_Tachina_lurida_genome_assembly,_chromosome:_1	AUGUSTUS	exon	156624921	156625121	.	+	.	ID=g6049.t1.exon4;Parent=g6049.t1;
OX101752.1_Tachina_lurida_genome_assembly,_chromosome:_1	AUGUSTUS	intron	156625122	156625592	1	+	.	ID=g6049.t1.intron4;Parent=g6049.t1;
OX101752.1_Tachina_lurida_genome_assembly,_chromosome:_1	AUGUSTUS	CDS	156625593	156625779	1	+	0	ID=g6049.t1.CDS5;Parent=g6049.t1;
OX101752.1_Tachina_lurida_genome_assembly,_chromosome:_1	AUGUSTUS	exon	156625593	156625779	.	+	.	ID=g6049.t1.exon5;Parent=g6049.t1;
OX101752.1_Tachina_lurida_genome_assembly,_chromosome:_1	AUGUSTUS	intron	156625780	156625850	1	+	.	ID=g6049.t1.intron5;Parent=g6049.t1;
OX101752.1_Tachina_lurida_genome_assembly,_chromosome:_1	AUGUSTUS	CDS	156625851	156626302	1	+	2	ID=g6049.t1.CDS6;Parent=g6049.t1;
OX101752.1_Tachina_lurida_genome_assembly,_chromosome:_1	AUGUSTUS	exon	156625851	156626302	.	+	.	ID=g6049.t1.exon6;Parent=g6049.t1;
OX101752.1_Tachina_lurida_genome_assembly,_chromosome:_1	AUGUSTUS	intron	156626303	156636672	1	+	.	ID=g6049.t1.intron6;Parent=g6049.t1;
OX101752.1_Tachina_lurida_genome_assembly,_chromosome:_1	AUGUSTUS	CDS	156636673	156636957	1	+	0	ID=g6049.t1.CDS7;Parent=g6049.t1;
OX101752.1_Tachina_lurida_genome_assembly,_chromosome:_1	AUGUSTUS	exon	156636673	156636957	.	+	.	ID=g6049.t1.exon7;Parent=g6049.t1;
OX101752.1_Tachina_lurida_genome_assembly,_chromosome:_1	AUGUSTUS	intron	156636958	156658815	1	+	.	ID=g6049.t1.intron7;Parent=g6049.t1;
OX101752.1_Tachina_lurida_genome_assembly,_chromosome:_1	AUGUSTUS	CDS	156658816	156658926	1	+	0	ID=g6049.t1.CDS8;Parent=g6049.t1;
OX101752.1_Tachina_lurida_genome_assembly,_chromosome:_1	AUGUSTUS	exon	156658816	156658926	.	+	.	ID=g6049.t1.exon8;Parent=g6049.t1;
OX101752.1_Tachina_lurida_genome_assembly,_chromosome:_1	AUGUSTUS	intron	156658927	156665865	1	+	.	ID=g6049.t1.intron8;Parent=g6049.t1;
OX101752.1_Tachina_lurida_genome_assembly,_chromosome:_1	AUGUSTUS	CDS	156665866	156666045	1	+	0	ID=g6049.t1.CDS9;Parent=g6049.t1;
OX101752.1_Tachina_lurida_genome_assembly,_chromosome:_1	AUGUSTUS	exon	156665866	156666045	.	+	.	ID=g6049.t1.exon9;Parent=g6049.t1;
OX101752.1_Tachina_lurida_genome_assembly,_chromosome:_1	AUGUSTUS	intron	156666046	156671512	1	+	.	ID=g6049.t1.intron9;Parent=g6049.t1;
OX101752.1_Tachina_lurida_genome_assembly,_chromosome:_1	AUGUSTUS	CDS	156671513	156671671	1	+	0	ID=g6049.t1.CDS10;Parent=g6049.t1;
OX101752.1_Tachina_lurida_genome_assembly,_chromosome:_1	AUGUSTUS	exon	156671513	156671671	.	+	.	ID=g6049.t1.exon10;Parent=g6049.t1;
OX101752.1_Tachina_lurida_genome_assembly,_chromosome:_1	AUGUSTUS	intron	156671672	156678699	1	+	.	ID=g6049.t1.intron10;Parent=g6049.t1;
OX101752.1_Tachina_lurida_genome_assembly,_chromosome:_1	AUGUSTUS	CDS	156678700	156678880	1	+	0	ID=g6049.t1.CDS11;Parent=g6049.t1;
OX101752.1_Tachina_lurida_genome_assembly,_chromosome:_1	AUGUSTUS	exon	156678700	156678880	.	+	.	ID=g6049.t1.exon11;Parent=g6049.t1;
OX101752.1_Tachina_lurida_genome_assembly,_chromosome:_1	AUGUSTUS	intron	156678881	156684725	1	+	.	ID=g6049.t1.intron11;Parent=g6049.t1;
OX101752.1_Tachina_lurida_genome_assembly,_chromosome:_1	AUGUSTUS	CDS	156684726	156684814	1	+	2	ID=g6049.t1.CDS12;Parent=g6049.t1;
OX101752.1_Tachina_lurida_genome_assembly,_chromosome:_1	AUGUSTUS	exon	156684726	156684814	.	+	.	ID=g6049.t1.exon12;Parent=g6049.t1;
OX101752.1_Tachina_lurida_genome_assembly,_chromosome:_1	AUGUSTUS	intron	156684815	156686882	1	+	.	ID=g6049.t1.intron12;Parent=g6049.t1;
OX101752.1_Tachina_lurida_genome_assembly,_chromosome:_1	AUGUSTUS	CDS	156686883	156687200	1	+	0	ID=g6049.t1.CDS13;Parent=g6049.t1;
OX101752.1_Tachina_lurida_genome_assembly,_chromosome:_1	AUGUSTUS	exon	156686883	156687200	.	+	.	ID=g6049.t1.exon13;Parent=g6049.t1;
OX101752.1_Tachina_lurida_genome_assembly,_chromosome:_1	AUGUSTUS	intron	156687201	156691980	1	+	.	ID=g6049.t1.intron13;Parent=g6049.t1;
OX101752.1_Tachina_lurida_genome_assembly,_chromosome:_1	AUGUSTUS	CDS	156691981	156692265	0.93	+	0	ID=g6049.t1.CDS14;Parent=g6049.t1;
OX101752.1_Tachina_lurida_genome_assembly,_chromosome:_1	AUGUSTUS	exon	156691981	156692265	.	+	.	ID=g6049.t1.exon14;Parent=g6049.t1;
OX101752.1_Tachina_lurida_genome_assembly,_chromosome:_1	AUGUSTUS	stop_codon	156692263	156692265	.	+	0	ID=g6049.t1.stop1;Parent=g6049.t1;
OX101752.1_Tachina_lurida_genome_assembly,_chromosome:_1	AUGUSTUS	gene	156714224	156717133	.	+	.	ID=g6050;
OX101752.1_Tachina_lurida_genome_assembly,_chromosome:_1	AUGUSTUS	mRNA	156714224	156717133	1	+	.	ID=g6050.t1;Parent=g6050;
OX101752.1_Tachina_lurida_genome_assembly,_chromosome:_1	AUGUSTUS	start_codon	156714224	156714226	.	+	0	ID=g6050.t1.start1;Parent=g6050.t1;
OX101752.1_Tachina_lurida_genome_assembly,_chromosome:_1	AUGUSTUS	CDS	156714224	156715897	1	+	0	ID=g6050.t1.CDS1;Parent=g6050.t1;
OX101752.1_Tachina_lurida_genome_assembly,_chromosome:_1	AUGUSTUS	exon	156714224	156715897	.	+	.	ID=g6050.t1.exon1;Parent=g6050.t1;
OX101752.1_Tachina_lurida_genome_assembly,_chromosome:_1	AUGUSTUS	intron	156715898	156716116	1	+	.	ID=g6050.t1.intron1;Parent=g6050.t1;
OX101752.1_Tachina_lurida_genome_assembly,_chromosome:_1	AUGUSTUS	CDS	156716117	156717133	1	+	0	ID=g6050.t1.CDS2;Parent=g6050.t1;
OX101752.1_Tachina_lurida_genome_assembly,_chromosome:_1	AUGUSTUS	exon	156716117	156717133	.	+	.	ID=g6050.t1.exon2;Parent=g6050.t1;
OX101752.1_Tachina_lurida_genome_assembly,_chromosome:_1	AUGUSTUS	stop_codon	156717131	156717133	.	+	0	ID=g6050.t1.stop1;Parent=g6050.t1;
OX101752.1_Tachina_lurida_genome_assembly,_chromosome:_1	AUGUSTUS	gene	156737588	156750837	.	+	.	ID=g6051;
OX101752.1_Tachina_lurida_genome_assembly,_chromosome:_1	AUGUSTUS	mRNA	156737588	156750837	0.69	+	.	ID=g6051.t1;Parent=g6051;
OX101752.1_Tachina_lurida_genome_assembly,_chromosome:_1	AUGUSTUS	start_codon	156737588	156737590	.	+	0	ID=g6051.t1.start1;Parent=g6051.t1;
OX101752.1_Tachina_lurida_genome_assembly,_chromosome:_1	AUGUSTUS	CDS	156737588	156737704	0.69	+	0	ID=g6051.t1.CDS1;Parent=g6051.t1;
OX101752.1_Tachina_lurida_genome_assembly,_chromosome:_1	AUGUSTUS	exon	156737588	156737704	.	+	.	ID=g6051.t1.exon1;Parent=g6051.t1;
OX101752.1_Tachina_lurida_genome_assembly,_chromosome:_1	AUGUSTUS	intron	156737705	156739742	0.73	+	.	ID=g6051.t1.intron1;Parent=g6051.t1;
OX101752.1_Tachina_lurida_genome_assembly,_chromosome:_1	AUGUSTUS	CDS	156739743	156739863	1	+	0	ID=g6051.t1.CDS2;Parent=g6051.t1;
OX101752.1_Tachina_lurida_genome_assembly,_chromosome:_1	AUGUSTUS	exon	156739743	156739863	.	+	.	ID=g6051.t1.exon2;Parent=g6051.t1;
OX101752.1_Tachina_lurida_genome_assembly,_chromosome:_1	AUGUSTUS	intron	156739864	156750469	1	+	.	ID=g6051.t1.intron2;Parent=g6051.t1;
OX101752.1_Tachina_lurida_genome_assembly,_chromosome:_1	AUGUSTUS	CDS	156750470	156750837	1	+	2	ID=g6051.t1.CDS3;Parent=g6051.t1;
OX101752.1_Tachina_lurida_genome_assembly,_chromosome:_1	AUGUSTUS	exon	156750470	156750837	.	+	.	ID=g6051.t1.exon3;Parent=g6051.t1;
OX101752.1_Tachina_lurida_genome_assembly,_chromosome:_1	AUGUSTUS	stop_codon	156750835	156750837	.	+	0	ID=g6051.t1.stop1;Parent=g6051.t1;
OX101752.1_Tachina_lurida_genome_assembly,_chromosome:_1	AUGUSTUS	gene	156784082	156819111	.	+	.	ID=g6052;
OX101752.1_Tachina_lurida_genome_assembly,_chromosome:_1	AUGUSTUS	mRNA	156784082	156819111	0.47	+	.	ID=g6052.t1;Parent=g6052;
OX101752.1_Tachina_lurida_genome_assembly,_chromosome:_1	AUGUSTUS	start_codon	156784082	156784084	.	+	0	ID=g6052.t1.start1;Parent=g6052.t1;
OX101752.1_Tachina_lurida_genome_assembly,_chromosome:_1	AUGUSTUS	CDS	156784082	156784114	0.49	+	0	ID=g6052.t1.CDS1;Parent=g6052.t1;
OX101752.1_Tachina_lurida_genome_assembly,_chromosome:_1	AUGUSTUS	exon	156784082	156784114	.	+	.	ID=g6052.t1.exon1;Parent=g6052.t1;
OX101752.1_Tachina_lurida_genome_assembly,_chromosome:_1	AUGUSTUS	intron	156784115	156786140	0.51	+	.	ID=g6052.t1.intron1;Parent=g6052.t1;
OX101752.1_Tachina_lurida_genome_assembly,_chromosome:_1	AUGUSTUS	CDS	156786141	156786757	0.93	+	0	ID=g6052.t1.CDS2;Parent=g6052.t1;
OX101752.1_Tachina_lurida_genome_assembly,_chromosome:_1	AUGUSTUS	exon	156786141	156786757	.	+	.	ID=g6052.t1.exon2;Parent=g6052.t1;
OX101752.1_Tachina_lurida_genome_assembly,_chromosome:_1	AUGUSTUS	intron	156786758	156792260	1	+	.	ID=g6052.t1.intron2;Parent=g6052.t1;
OX101752.1_Tachina_lurida_genome_assembly,_chromosome:_1	AUGUSTUS	CDS	156792261	156792393	1	+	1	ID=g6052.t1.CDS3;Parent=g6052.t1;
OX101752.1_Tachina_lurida_genome_assembly,_chromosome:_1	AUGUSTUS	exon	156792261	156792393	.	+	.	ID=g6052.t1.exon3;Parent=g6052.t1;
OX101752.1_Tachina_lurida_genome_assembly,_chromosome:_1	AUGUSTUS	intron	156792394	156797493	1	+	.	ID=g6052.t1.intron3;Parent=g6052.t1;
OX101752.1_Tachina_lurida_genome_assembly,_chromosome:_1	AUGUSTUS	CDS	156797494	156797679	1	+	0	ID=g6052.t1.CDS4;Parent=g6052.t1;
OX101752.1_Tachina_lurida_genome_assembly,_chromosome:_1	AUGUSTUS	exon	156797494	156797679	.	+	.	ID=g6052.t1.exon4;Parent=g6052.t1;
OX101752.1_Tachina_lurida_genome_assembly,_chromosome:_1	AUGUSTUS	intron	156797680	156816861	1	+	.	ID=g6052.t1.intron4;Parent=g6052.t1;
OX101752.1_Tachina_lurida_genome_assembly,_chromosome:_1	AUGUSTUS	CDS	156816862	156819111	1	+	0	ID=g6052.t1.CDS5;Parent=g6052.t1;
OX101752.1_Tachina_lurida_genome_assembly,_chromosome:_1	AUGUSTUS	exon	156816862	156819111	.	+	.	ID=g6052.t1.exon5;Parent=g6052.t1;
OX101752.1_Tachina_lurida_genome_assembly,_chromosome:_1	AUGUSTUS	stop_codon	156819109	156819111	.	+	0	ID=g6052.t1.stop1;Parent=g6052.t1;
OX101752.1_Tachina_lurida_genome_assembly,_chromosome:_1	AUGUSTUS	mRNA	156784082	156819111	0.56	+	.	ID=g6052.t2;Parent=g6052;
OX101752.1_Tachina_lurida_genome_assembly,_chromosome:_1	AUGUSTUS	start_codon	156784082	156784084	.	+	0	ID=g6052.t2.start1;Parent=g6052.t2;
OX101752.1_Tachina_lurida_genome_assembly,_chromosome:_1	AUGUSTUS	CDS	156784082	156784114	0.57	+	0	ID=g6052.t2.CDS1;Parent=g6052.t2;
OX101752.1_Tachina_lurida_genome_assembly,_chromosome:_1	AUGUSTUS	exon	156784082	156784114	.	+	.	ID=g6052.t2.exon1;Parent=g6052.t2;
OX101752.1_Tachina_lurida_genome_assembly,_chromosome:_1	AUGUSTUS	intron	156784115	156786140	0.65	+	.	ID=g6052.t2.intron1;Parent=g6052.t2;
OX101752.1_Tachina_lurida_genome_assembly,_chromosome:_1	AUGUSTUS	CDS	156786141	156786757	0.95	+	0	ID=g6052.t2.CDS2;Parent=g6052.t2;
OX101752.1_Tachina_lurida_genome_assembly,_chromosome:_1	AUGUSTUS	exon	156786141	156786757	.	+	.	ID=g6052.t2.exon2;Parent=g6052.t2;
OX101752.1_Tachina_lurida_genome_assembly,_chromosome:_1	AUGUSTUS	intron	156786758	156792260	1	+	.	ID=g6052.t2.intron2;Parent=g6052.t2;
OX101752.1_Tachina_lurida_genome_assembly,_chromosome:_1	AUGUSTUS	CDS	156792261	156792393	1	+	1	ID=g6052.t2.CDS3;Parent=g6052.t2;
OX101752.1_Tachina_lurida_genome_assembly,_chromosome:_1	AUGUSTUS	exon	156792261	156792393	.	+	.	ID=g6052.t2.exon3;Parent=g6052.t2;
OX101752.1_Tachina_lurida_genome_assembly,_chromosome:_1	AUGUSTUS	intron	156792394	156797496	0.99	+	.	ID=g6052.t2.intron3;Parent=g6052.t2;
OX101752.1_Tachina_lurida_genome_assembly,_chromosome:_1	AUGUSTUS	CDS	156797497	156797679	0.97	+	0	ID=g6052.t2.CDS4;Parent=g6052.t2;
OX101752.1_Tachina_lurida_genome_assembly,_chromosome:_1	AUGUSTUS	exon	156797497	156797679	.	+	.	ID=g6052.t2.exon4;Parent=g6052.t2;
OX101752.1_Tachina_lurida_genome_assembly,_chromosome:_1	AUGUSTUS	intron	156797680	156816861	0.98	+	.	ID=g6052.t2.intron4;Parent=g6052.t2;
OX101752.1_Tachina_lurida_genome_assembly,_chromosome:_1	AUGUSTUS	CDS	156816862	156819111	1	+	0	ID=g6052.t2.CDS5;Parent=g6052.t2;
OX101752.1_Tachina_lurida_genome_assembly,_chromosome:_1	AUGUSTUS	exon	156816862	156819111	.	+	.	ID=g6052.t2.exon5;Parent=g6052.t2;
OX101752.1_Tachina_lurida_genome_assembly,_chromosome:_1	AUGUSTUS	stop_codon	156819109	156819111	.	+	0	ID=g6052.t2.stop1;Parent=g6052.t2;
OX101752.1_Tachina_lurida_genome_assembly,_chromosome:_1	AUGUSTUS	gene	156924456	156925385	.	+	.	ID=g6053;
OX101752.1_Tachina_lurida_genome_assembly,_chromosome:_1	AUGUSTUS	mRNA	156924456	156925385	1	+	.	ID=g6053.t1;Parent=g6053;
OX101752.1_Tachina_lurida_genome_assembly,_chromosome:_1	AUGUSTUS	start_codon	156924456	156924458	.	+	0	ID=g6053.t1.start1;Parent=g6053.t1;
OX101752.1_Tachina_lurida_genome_assembly,_chromosome:_1	AUGUSTUS	CDS	156924456	156924470	1	+	0	ID=g6053.t1.CDS1;Parent=g6053.t1;
OX101752.1_Tachina_lurida_genome_assembly,_chromosome:_1	AUGUSTUS	exon	156924456	156924470	.	+	.	ID=g6053.t1.exon1;Parent=g6053.t1;
OX101752.1_Tachina_lurida_genome_assembly,_chromosome:_1	AUGUSTUS	intron	156924471	156924584	1	+	.	ID=g6053.t1.intron1;Parent=g6053.t1;
OX101752.1_Tachina_lurida_genome_assembly,_chromosome:_1	AUGUSTUS	CDS	156924585	156925385	1	+	0	ID=g6053.t1.CDS2;Parent=g6053.t1;
OX101752.1_Tachina_lurida_genome_assembly,_chromosome:_1	AUGUSTUS	exon	156924585	156925385	.	+	.	ID=g6053.t1.exon2;Parent=g6053.t1;
OX101752.1_Tachina_lurida_genome_assembly,_chromosome:_1	AUGUSTUS	stop_codon	156925383	156925385	.	+	0	ID=g6053.t1.stop1;Parent=g6053.t1;
OX101752.1_Tachina_lurida_genome_assembly,_chromosome:_1	AUGUSTUS	gene	156935022	156936206	.	+	.	ID=g6054;
OX101752.1_Tachina_lurida_genome_assembly,_chromosome:_1	AUGUSTUS	mRNA	156935022	156936206	1	+	.	ID=g6054.t1;Parent=g6054;
OX101752.1_Tachina_lurida_genome_assembly,_chromosome:_1	AUGUSTUS	start_codon	156935022	156935024	.	+	0	ID=g6054.t1.start1;Parent=g6054.t1;
OX101752.1_Tachina_lurida_genome_assembly,_chromosome:_1	AUGUSTUS	CDS	156935022	156936206	1	+	0	ID=g6054.t1.CDS1;Parent=g6054.t1;
OX101752.1_Tachina_lurida_genome_assembly,_chromosome:_1	AUGUSTUS	exon	156935022	156936206	.	+	.	ID=g6054.t1.exon1;Parent=g6054.t1;
OX101752.1_Tachina_lurida_genome_assembly,_chromosome:_1	AUGUSTUS	stop_codon	156936204	156936206	.	+	0	ID=g6054.t1.stop1;Parent=g6054.t1;
OX101752.1_Tachina_lurida_genome_assembly,_chromosome:_1	AUGUSTUS	gene	156942727	156943494	.	+	.	ID=g6055;
OX101752.1_Tachina_lurida_genome_assembly,_chromosome:_1	AUGUSTUS	mRNA	156942733	156943494	1	+	.	ID=g6055.t1;Parent=g6055;
OX101752.1_Tachina_lurida_genome_assembly,_chromosome:_1	AUGUSTUS	start_codon	156942733	156942735	.	+	0	ID=g6055.t1.start1;Parent=g6055.t1;
OX101752.1_Tachina_lurida_genome_assembly,_chromosome:_1	AUGUSTUS	CDS	156942733	156943494	1	+	0	ID=g6055.t1.CDS1;Parent=g6055.t1;
OX101752.1_Tachina_lurida_genome_assembly,_chromosome:_1	AUGUSTUS	exon	156942733	156943494	.	+	.	ID=g6055.t1.exon1;Parent=g6055.t1;
OX101752.1_Tachina_lurida_genome_assembly,_chromosome:_1	AUGUSTUS	stop_codon	156943492	156943494	.	+	0	ID=g6055.t1.stop1;Parent=g6055.t1;
OX101752.1_Tachina_lurida_genome_assembly,_chromosome:_1	GeneMark.hmm3	mRNA	156942727	156943494	.	+	.	ID=g6055.t2;Parent=g6055;
OX101752.1_Tachina_lurida_genome_assembly,_chromosome:_1	GeneMark.hmm3	CDS	156942727	156943494	.	+	0	ID=g6055.t2.CDS1;Parent=g6055.t2;
OX101752.1_Tachina_lurida_genome_assembly,_chromosome:_1	GeneMark.hmm3	exon	156942727	156943494	.	+	0	ID=g6055.t2.exon1;Parent=g6055.t2;
OX101752.1_Tachina_lurida_genome_assembly,_chromosome:_1	AUGUSTUS	gene	156975327	156979451	.	-	.	ID=g6056;
OX101752.1_Tachina_lurida_genome_assembly,_chromosome:_1	AUGUSTUS	mRNA	156975327	156979451	1	-	.	ID=g6056.t1;Parent=g6056;
OX101752.1_Tachina_lurida_genome_assembly,_chromosome:_1	AUGUSTUS	stop_codon	156975327	156975329	.	-	0	ID=g6056.t1.stop1;Parent=g6056.t1;
OX101752.1_Tachina_lurida_genome_assembly,_chromosome:_1	AUGUSTUS	CDS	156975327	156975532	1	-	2	ID=g6056.t1.CDS1;Parent=g6056.t1;
OX101752.1_Tachina_lurida_genome_assembly,_chromosome:_1	AUGUSTUS	exon	156975327	156975532	.	-	.	ID=g6056.t1.exon1;Parent=g6056.t1;
OX101752.1_Tachina_lurida_genome_assembly,_chromosome:_1	AUGUSTUS	intron	156975533	156976461	1	-	.	ID=g6056.t1.intron1;Parent=g6056.t1;
OX101752.1_Tachina_lurida_genome_assembly,_chromosome:_1	AUGUSTUS	CDS	156976462	156976850	1	-	1	ID=g6056.t1.CDS2;Parent=g6056.t1;
OX101752.1_Tachina_lurida_genome_assembly,_chromosome:_1	AUGUSTUS	exon	156976462	156976850	.	-	.	ID=g6056.t1.exon2;Parent=g6056.t1;
OX101752.1_Tachina_lurida_genome_assembly,_chromosome:_1	AUGUSTUS	intron	156976851	156979335	1	-	.	ID=g6056.t1.intron2;Parent=g6056.t1;
OX101752.1_Tachina_lurida_genome_assembly,_chromosome:_1	AUGUSTUS	CDS	156979336	156979451	1	-	0	ID=g6056.t1.CDS3;Parent=g6056.t1;
OX101752.1_Tachina_lurida_genome_assembly,_chromosome:_1	AUGUSTUS	exon	156979336	156979451	.	-	.	ID=g6056.t1.exon3;Parent=g6056.t1;
OX101752.1_Tachina_lurida_genome_assembly,_chromosome:_1	AUGUSTUS	start_codon	156979449	156979451	.	-	0	ID=g6056.t1.start1;Parent=g6056.t1;
OX101752.1_Tachina_lurida_genome_assembly,_chromosome:_1	AUGUSTUS	gene	157007957	157038426	.	-	.	ID=g6057;
OX101752.1_Tachina_lurida_genome_assembly,_chromosome:_1	AUGUSTUS	mRNA	157007957	157025221	1	-	.	ID=g6057.t1;Parent=g6057;
OX101752.1_Tachina_lurida_genome_assembly,_chromosome:_1	AUGUSTUS	stop_codon	157007957	157007959	.	-	0	ID=g6057.t1.stop1;Parent=g6057.t1;
OX101752.1_Tachina_lurida_genome_assembly,_chromosome:_1	AUGUSTUS	CDS	157007957	157008174	1	-	2	ID=g6057.t1.CDS1;Parent=g6057.t1;
OX101752.1_Tachina_lurida_genome_assembly,_chromosome:_1	AUGUSTUS	exon	157007957	157008174	.	-	.	ID=g6057.t1.exon1;Parent=g6057.t1;
OX101752.1_Tachina_lurida_genome_assembly,_chromosome:_1	AUGUSTUS	intron	157008175	157009774	1	-	.	ID=g6057.t1.intron1;Parent=g6057.t1;
OX101752.1_Tachina_lurida_genome_assembly,_chromosome:_1	AUGUSTUS	CDS	157009775	157010045	1	-	0	ID=g6057.t1.CDS2;Parent=g6057.t1;
OX101752.1_Tachina_lurida_genome_assembly,_chromosome:_1	AUGUSTUS	exon	157009775	157010045	.	-	.	ID=g6057.t1.exon2;Parent=g6057.t1;
OX101752.1_Tachina_lurida_genome_assembly,_chromosome:_1	AUGUSTUS	intron	157010046	157024597	1	-	.	ID=g6057.t1.intron2;Parent=g6057.t1;
OX101752.1_Tachina_lurida_genome_assembly,_chromosome:_1	AUGUSTUS	CDS	157024598	157024734	1	-	2	ID=g6057.t1.CDS3;Parent=g6057.t1;
OX101752.1_Tachina_lurida_genome_assembly,_chromosome:_1	AUGUSTUS	exon	157024598	157024734	.	-	.	ID=g6057.t1.exon3;Parent=g6057.t1;
OX101752.1_Tachina_lurida_genome_assembly,_chromosome:_1	AUGUSTUS	intron	157024735	157024832	1	-	.	ID=g6057.t1.intron3;Parent=g6057.t1;
OX101752.1_Tachina_lurida_genome_assembly,_chromosome:_1	AUGUSTUS	CDS	157024833	157024968	1	-	0	ID=g6057.t1.CDS4;Parent=g6057.t1;
OX101752.1_Tachina_lurida_genome_assembly,_chromosome:_1	AUGUSTUS	exon	157024833	157024968	.	-	.	ID=g6057.t1.exon4;Parent=g6057.t1;
OX101752.1_Tachina_lurida_genome_assembly,_chromosome:_1	AUGUSTUS	intron	157024969	157025146	1	-	.	ID=g6057.t1.intron4;Parent=g6057.t1;
OX101752.1_Tachina_lurida_genome_assembly,_chromosome:_1	AUGUSTUS	CDS	157025147	157025221	1	-	0	ID=g6057.t1.CDS5;Parent=g6057.t1;
OX101752.1_Tachina_lurida_genome_assembly,_chromosome:_1	AUGUSTUS	exon	157025147	157025221	.	-	.	ID=g6057.t1.exon5;Parent=g6057.t1;
OX101752.1_Tachina_lurida_genome_assembly,_chromosome:_1	AUGUSTUS	start_codon	157025219	157025221	.	-	0	ID=g6057.t1.start1;Parent=g6057.t1;
OX101752.1_Tachina_lurida_genome_assembly,_chromosome:_1	AUGUSTUS	mRNA	157007957	157038426	0.44	-	.	ID=g6057.t2;Parent=g6057;
OX101752.1_Tachina_lurida_genome_assembly,_chromosome:_1	AUGUSTUS	stop_codon	157007957	157007959	.	-	0	ID=g6057.t2.stop1;Parent=g6057.t2;
OX101752.1_Tachina_lurida_genome_assembly,_chromosome:_1	AUGUSTUS	CDS	157007957	157008174	1	-	2	ID=g6057.t2.CDS1;Parent=g6057.t2;
OX101752.1_Tachina_lurida_genome_assembly,_chromosome:_1	AUGUSTUS	exon	157007957	157008174	.	-	.	ID=g6057.t2.exon1;Parent=g6057.t2;
OX101752.1_Tachina_lurida_genome_assembly,_chromosome:_1	AUGUSTUS	intron	157008175	157009774	1	-	.	ID=g6057.t2.intron1;Parent=g6057.t2;
OX101752.1_Tachina_lurida_genome_assembly,_chromosome:_1	AUGUSTUS	CDS	157009775	157010045	1	-	0	ID=g6057.t2.CDS2;Parent=g6057.t2;
OX101752.1_Tachina_lurida_genome_assembly,_chromosome:_1	AUGUSTUS	exon	157009775	157010045	.	-	.	ID=g6057.t2.exon2;Parent=g6057.t2;
OX101752.1_Tachina_lurida_genome_assembly,_chromosome:_1	AUGUSTUS	intron	157010046	157024597	1	-	.	ID=g6057.t2.intron2;Parent=g6057.t2;
OX101752.1_Tachina_lurida_genome_assembly,_chromosome:_1	AUGUSTUS	CDS	157024598	157024734	1	-	2	ID=g6057.t2.CDS3;Parent=g6057.t2;
OX101752.1_Tachina_lurida_genome_assembly,_chromosome:_1	AUGUSTUS	exon	157024598	157024734	.	-	.	ID=g6057.t2.exon3;Parent=g6057.t2;
OX101752.1_Tachina_lurida_genome_assembly,_chromosome:_1	AUGUSTUS	intron	157024735	157024832	1	-	.	ID=g6057.t2.intron3;Parent=g6057.t2;
OX101752.1_Tachina_lurida_genome_assembly,_chromosome:_1	AUGUSTUS	CDS	157024833	157024968	1	-	0	ID=g6057.t2.CDS4;Parent=g6057.t2;
OX101752.1_Tachina_lurida_genome_assembly,_chromosome:_1	AUGUSTUS	exon	157024833	157024968	.	-	.	ID=g6057.t2.exon4;Parent=g6057.t2;
OX101752.1_Tachina_lurida_genome_assembly,_chromosome:_1	AUGUSTUS	intron	157024969	157025146	1	-	.	ID=g6057.t2.intron4;Parent=g6057.t2;
OX101752.1_Tachina_lurida_genome_assembly,_chromosome:_1	AUGUSTUS	CDS	157025147	157025242	1	-	0	ID=g6057.t2.CDS5;Parent=g6057.t2;
OX101752.1_Tachina_lurida_genome_assembly,_chromosome:_1	AUGUSTUS	exon	157025147	157025242	.	-	.	ID=g6057.t2.exon5;Parent=g6057.t2;
OX101752.1_Tachina_lurida_genome_assembly,_chromosome:_1	AUGUSTUS	intron	157025243	157037723	0.96	-	.	ID=g6057.t2.intron5;Parent=g6057.t2;
OX101752.1_Tachina_lurida_genome_assembly,_chromosome:_1	AUGUSTUS	CDS	157037724	157037833	0.92	-	2	ID=g6057.t2.CDS6;Parent=g6057.t2;
OX101752.1_Tachina_lurida_genome_assembly,_chromosome:_1	AUGUSTUS	exon	157037724	157037833	.	-	.	ID=g6057.t2.exon6;Parent=g6057.t2;
OX101752.1_Tachina_lurida_genome_assembly,_chromosome:_1	AUGUSTUS	intron	157037834	157038389	0.45	-	.	ID=g6057.t2.intron6;Parent=g6057.t2;
OX101752.1_Tachina_lurida_genome_assembly,_chromosome:_1	AUGUSTUS	CDS	157038390	157038426	0.45	-	0	ID=g6057.t2.CDS7;Parent=g6057.t2;
OX101752.1_Tachina_lurida_genome_assembly,_chromosome:_1	AUGUSTUS	exon	157038390	157038426	.	-	.	ID=g6057.t2.exon7;Parent=g6057.t2;
OX101752.1_Tachina_lurida_genome_assembly,_chromosome:_1	AUGUSTUS	start_codon	157038424	157038426	.	-	0	ID=g6057.t2.start1;Parent=g6057.t2;
OX101752.1_Tachina_lurida_genome_assembly,_chromosome:_1	GeneMark.hmm3	mRNA	157007957	157010102	.	-	.	ID=g6057.t3;Parent=g6057;
OX101752.1_Tachina_lurida_genome_assembly,_chromosome:_1	GeneMark.hmm3	stop_codon	157007957	157007959	.	-	0	ID=g6057.t3.stop1;Parent=g6057.t3;
OX101752.1_Tachina_lurida_genome_assembly,_chromosome:_1	GeneMark.hmm3	CDS	157007957	157008174	.	-	2	ID=g6057.t3.CDS1;Parent=g6057.t3;
OX101752.1_Tachina_lurida_genome_assembly,_chromosome:_1	GeneMark.hmm3	exon	157007957	157008174	0	-	.	ID=g6057.t3.exon1;Parent=g6057.t3;
OX101752.1_Tachina_lurida_genome_assembly,_chromosome:_1	GeneMark.hmm3	intron	157008175	157009774	.	-	0	ID=g6057.t3.intron1;Parent=g6057.t3;
OX101752.1_Tachina_lurida_genome_assembly,_chromosome:_1	GeneMark.hmm3	CDS	157009775	157010102	.	-	0	ID=g6057.t3.CDS2;Parent=g6057.t3;
OX101752.1_Tachina_lurida_genome_assembly,_chromosome:_1	GeneMark.hmm3	exon	157009775	157010102	0	-	.	ID=g6057.t3.exon2;Parent=g6057.t3;
OX101752.1_Tachina_lurida_genome_assembly,_chromosome:_1	GeneMark.hmm3	start_codon	157010100	157010102	.	-	0	ID=g6057.t3.start1;Parent=g6057.t3;
OX101752.1_Tachina_lurida_genome_assembly,_chromosome:_1	AUGUSTUS	gene	157204037	157207714	.	+	.	ID=g6058;
OX101752.1_Tachina_lurida_genome_assembly,_chromosome:_1	AUGUSTUS	mRNA	157204037	157207714	1	+	.	ID=g6058.t1;Parent=g6058;
OX101752.1_Tachina_lurida_genome_assembly,_chromosome:_1	AUGUSTUS	start_codon	157204037	157204039	.	+	0	ID=g6058.t1.start1;Parent=g6058.t1;
OX101752.1_Tachina_lurida_genome_assembly,_chromosome:_1	AUGUSTUS	CDS	157204037	157207714	1	+	0	ID=g6058.t1.CDS1;Parent=g6058.t1;
OX101752.1_Tachina_lurida_genome_assembly,_chromosome:_1	AUGUSTUS	exon	157204037	157207714	.	+	.	ID=g6058.t1.exon1;Parent=g6058.t1;
OX101752.1_Tachina_lurida_genome_assembly,_chromosome:_1	AUGUSTUS	stop_codon	157207712	157207714	.	+	0	ID=g6058.t1.stop1;Parent=g6058.t1;
OX101752.1_Tachina_lurida_genome_assembly,_chromosome:_1	AUGUSTUS	gene	157220704	157222736	.	+	.	ID=g6059;
OX101752.1_Tachina_lurida_genome_assembly,_chromosome:_1	AUGUSTUS	mRNA	157220704	157222736	1	+	.	ID=g6059.t1;Parent=g6059;
OX101752.1_Tachina_lurida_genome_assembly,_chromosome:_1	AUGUSTUS	start_codon	157220704	157220706	.	+	0	ID=g6059.t1.start1;Parent=g6059.t1;
OX101752.1_Tachina_lurida_genome_assembly,_chromosome:_1	AUGUSTUS	CDS	157220704	157220718	1	+	0	ID=g6059.t1.CDS1;Parent=g6059.t1;
OX101752.1_Tachina_lurida_genome_assembly,_chromosome:_1	AUGUSTUS	exon	157220704	157220718	.	+	.	ID=g6059.t1.exon1;Parent=g6059.t1;
OX101752.1_Tachina_lurida_genome_assembly,_chromosome:_1	AUGUSTUS	intron	157220719	157222013	1	+	.	ID=g6059.t1.intron1;Parent=g6059.t1;
OX101752.1_Tachina_lurida_genome_assembly,_chromosome:_1	AUGUSTUS	CDS	157222014	157222736	1	+	0	ID=g6059.t1.CDS2;Parent=g6059.t1;
OX101752.1_Tachina_lurida_genome_assembly,_chromosome:_1	AUGUSTUS	exon	157222014	157222736	.	+	.	ID=g6059.t1.exon2;Parent=g6059.t1;
OX101752.1_Tachina_lurida_genome_assembly,_chromosome:_1	AUGUSTUS	stop_codon	157222734	157222736	.	+	0	ID=g6059.t1.stop1;Parent=g6059.t1;
OX101752.1_Tachina_lurida_genome_assembly,_chromosome:_1	AUGUSTUS	gene	157240268	157277520	.	-	.	ID=g6060;
OX101752.1_Tachina_lurida_genome_assembly,_chromosome:_1	AUGUSTUS	mRNA	157240268	157277520	0.2	-	.	ID=g6060.t1;Parent=g6060;
OX101752.1_Tachina_lurida_genome_assembly,_chromosome:_1	AUGUSTUS	stop_codon	157240268	157240270	.	-	0	ID=g6060.t1.stop1;Parent=g6060.t1;
OX101752.1_Tachina_lurida_genome_assembly,_chromosome:_1	AUGUSTUS	CDS	157240268	157240429	1	-	0	ID=g6060.t1.CDS1;Parent=g6060.t1;
OX101752.1_Tachina_lurida_genome_assembly,_chromosome:_1	AUGUSTUS	exon	157240268	157240429	.	-	.	ID=g6060.t1.exon1;Parent=g6060.t1;
OX101752.1_Tachina_lurida_genome_assembly,_chromosome:_1	AUGUSTUS	intron	157240430	157240496	1	-	.	ID=g6060.t1.intron1;Parent=g6060.t1;
OX101752.1_Tachina_lurida_genome_assembly,_chromosome:_1	AUGUSTUS	CDS	157240497	157240614	1	-	1	ID=g6060.t1.CDS2;Parent=g6060.t1;
OX101752.1_Tachina_lurida_genome_assembly,_chromosome:_1	AUGUSTUS	exon	157240497	157240614	.	-	.	ID=g6060.t1.exon2;Parent=g6060.t1;
OX101752.1_Tachina_lurida_genome_assembly,_chromosome:_1	AUGUSTUS	intron	157240615	157242653	1	-	.	ID=g6060.t1.intron2;Parent=g6060.t1;
OX101752.1_Tachina_lurida_genome_assembly,_chromosome:_1	AUGUSTUS	CDS	157242654	157242818	1	-	1	ID=g6060.t1.CDS3;Parent=g6060.t1;
OX101752.1_Tachina_lurida_genome_assembly,_chromosome:_1	AUGUSTUS	exon	157242654	157242818	.	-	.	ID=g6060.t1.exon3;Parent=g6060.t1;
OX101752.1_Tachina_lurida_genome_assembly,_chromosome:_1	AUGUSTUS	intron	157242819	157242893	1	-	.	ID=g6060.t1.intron3;Parent=g6060.t1;
OX101752.1_Tachina_lurida_genome_assembly,_chromosome:_1	AUGUSTUS	CDS	157242894	157243127	1	-	1	ID=g6060.t1.CDS4;Parent=g6060.t1;
OX101752.1_Tachina_lurida_genome_assembly,_chromosome:_1	AUGUSTUS	exon	157242894	157243127	.	-	.	ID=g6060.t1.exon4;Parent=g6060.t1;
OX101752.1_Tachina_lurida_genome_assembly,_chromosome:_1	AUGUSTUS	intron	157243128	157243190	1	-	.	ID=g6060.t1.intron4;Parent=g6060.t1;
OX101752.1_Tachina_lurida_genome_assembly,_chromosome:_1	AUGUSTUS	CDS	157243191	157243504	1	-	0	ID=g6060.t1.CDS5;Parent=g6060.t1;
OX101752.1_Tachina_lurida_genome_assembly,_chromosome:_1	AUGUSTUS	exon	157243191	157243504	.	-	.	ID=g6060.t1.exon5;Parent=g6060.t1;
OX101752.1_Tachina_lurida_genome_assembly,_chromosome:_1	AUGUSTUS	intron	157243505	157243569	1	-	.	ID=g6060.t1.intron5;Parent=g6060.t1;
OX101752.1_Tachina_lurida_genome_assembly,_chromosome:_1	AUGUSTUS	CDS	157243570	157243745	1	-	2	ID=g6060.t1.CDS6;Parent=g6060.t1;
OX101752.1_Tachina_lurida_genome_assembly,_chromosome:_1	AUGUSTUS	exon	157243570	157243745	.	-	.	ID=g6060.t1.exon6;Parent=g6060.t1;
OX101752.1_Tachina_lurida_genome_assembly,_chromosome:_1	AUGUSTUS	intron	157243746	157249215	1	-	.	ID=g6060.t1.intron6;Parent=g6060.t1;
OX101752.1_Tachina_lurida_genome_assembly,_chromosome:_1	AUGUSTUS	CDS	157249216	157249304	1	-	1	ID=g6060.t1.CDS7;Parent=g6060.t1;
OX101752.1_Tachina_lurida_genome_assembly,_chromosome:_1	AUGUSTUS	exon	157249216	157249304	.	-	.	ID=g6060.t1.exon7;Parent=g6060.t1;
OX101752.1_Tachina_lurida_genome_assembly,_chromosome:_1	AUGUSTUS	intron	157249305	157250669	1	-	.	ID=g6060.t1.intron7;Parent=g6060.t1;
OX101752.1_Tachina_lurida_genome_assembly,_chromosome:_1	AUGUSTUS	CDS	157250670	157250746	1	-	0	ID=g6060.t1.CDS8;Parent=g6060.t1;
OX101752.1_Tachina_lurida_genome_assembly,_chromosome:_1	AUGUSTUS	exon	157250670	157250746	.	-	.	ID=g6060.t1.exon8;Parent=g6060.t1;
OX101752.1_Tachina_lurida_genome_assembly,_chromosome:_1	AUGUSTUS	intron	157250747	157259302	1	-	.	ID=g6060.t1.intron8;Parent=g6060.t1;
OX101752.1_Tachina_lurida_genome_assembly,_chromosome:_1	AUGUSTUS	CDS	157259303	157259340	1	-	2	ID=g6060.t1.CDS9;Parent=g6060.t1;
OX101752.1_Tachina_lurida_genome_assembly,_chromosome:_1	AUGUSTUS	exon	157259303	157259340	.	-	.	ID=g6060.t1.exon9;Parent=g6060.t1;
OX101752.1_Tachina_lurida_genome_assembly,_chromosome:_1	AUGUSTUS	intron	157259341	157259395	1	-	.	ID=g6060.t1.intron9;Parent=g6060.t1;
OX101752.1_Tachina_lurida_genome_assembly,_chromosome:_1	AUGUSTUS	CDS	157259396	157259669	1	-	0	ID=g6060.t1.CDS10;Parent=g6060.t1;
OX101752.1_Tachina_lurida_genome_assembly,_chromosome:_1	AUGUSTUS	exon	157259396	157259669	.	-	.	ID=g6060.t1.exon10;Parent=g6060.t1;
OX101752.1_Tachina_lurida_genome_assembly,_chromosome:_1	AUGUSTUS	intron	157259670	157265868	0.64	-	.	ID=g6060.t1.intron10;Parent=g6060.t1;
OX101752.1_Tachina_lurida_genome_assembly,_chromosome:_1	AUGUSTUS	CDS	157265869	157265976	0.63	-	0	ID=g6060.t1.CDS11;Parent=g6060.t1;
OX101752.1_Tachina_lurida_genome_assembly,_chromosome:_1	AUGUSTUS	exon	157265869	157265976	.	-	.	ID=g6060.t1.exon11;Parent=g6060.t1;
OX101752.1_Tachina_lurida_genome_assembly,_chromosome:_1	AUGUSTUS	intron	157265977	157277451	0.21	-	.	ID=g6060.t1.intron11;Parent=g6060.t1;
OX101752.1_Tachina_lurida_genome_assembly,_chromosome:_1	AUGUSTUS	CDS	157277452	157277520	0.2	-	0	ID=g6060.t1.CDS12;Parent=g6060.t1;
OX101752.1_Tachina_lurida_genome_assembly,_chromosome:_1	AUGUSTUS	exon	157277452	157277520	.	-	.	ID=g6060.t1.exon12;Parent=g6060.t1;
OX101752.1_Tachina_lurida_genome_assembly,_chromosome:_1	AUGUSTUS	start_codon	157277518	157277520	.	-	0	ID=g6060.t1.start1;Parent=g6060.t1;
OX101752.1_Tachina_lurida_genome_assembly,_chromosome:_1	AUGUSTUS	gene	157349899	157350186	.	-	.	ID=g6061;
OX101752.1_Tachina_lurida_genome_assembly,_chromosome:_1	AUGUSTUS	mRNA	157349899	157350186	0.69	-	.	ID=g6061.t1;Parent=g6061;
OX101752.1_Tachina_lurida_genome_assembly,_chromosome:_1	AUGUSTUS	stop_codon	157349899	157349901	.	-	0	ID=g6061.t1.stop1;Parent=g6061.t1;
OX101752.1_Tachina_lurida_genome_assembly,_chromosome:_1	AUGUSTUS	CDS	157349899	157350186	0.69	-	0	ID=g6061.t1.CDS1;Parent=g6061.t1;
OX101752.1_Tachina_lurida_genome_assembly,_chromosome:_1	AUGUSTUS	exon	157349899	157350186	.	-	.	ID=g6061.t1.exon1;Parent=g6061.t1;
OX101752.1_Tachina_lurida_genome_assembly,_chromosome:_1	AUGUSTUS	start_codon	157350184	157350186	.	-	0	ID=g6061.t1.start1;Parent=g6061.t1;
OX101752.1_Tachina_lurida_genome_assembly,_chromosome:_1	AUGUSTUS	gene	157359904	157362774	.	-	.	ID=g6062;
OX101752.1_Tachina_lurida_genome_assembly,_chromosome:_1	AUGUSTUS	mRNA	157359904	157362774	1	-	.	ID=g6062.t1;Parent=g6062;
OX101752.1_Tachina_lurida_genome_assembly,_chromosome:_1	AUGUSTUS	stop_codon	157359904	157359906	.	-	0	ID=g6062.t1.stop1;Parent=g6062.t1;
OX101752.1_Tachina_lurida_genome_assembly,_chromosome:_1	AUGUSTUS	CDS	157359904	157359926	1	-	2	ID=g6062.t1.CDS1;Parent=g6062.t1;
OX101752.1_Tachina_lurida_genome_assembly,_chromosome:_1	AUGUSTUS	exon	157359904	157359926	.	-	.	ID=g6062.t1.exon1;Parent=g6062.t1;
OX101752.1_Tachina_lurida_genome_assembly,_chromosome:_1	AUGUSTUS	intron	157359927	157361317	1	-	.	ID=g6062.t1.intron1;Parent=g6062.t1;
OX101752.1_Tachina_lurida_genome_assembly,_chromosome:_1	AUGUSTUS	CDS	157361318	157362622	1	-	2	ID=g6062.t1.CDS2;Parent=g6062.t1;
OX101752.1_Tachina_lurida_genome_assembly,_chromosome:_1	AUGUSTUS	exon	157361318	157362622	.	-	.	ID=g6062.t1.exon2;Parent=g6062.t1;
OX101752.1_Tachina_lurida_genome_assembly,_chromosome:_1	AUGUSTUS	intron	157362623	157362692	1	-	.	ID=g6062.t1.intron2;Parent=g6062.t1;
OX101752.1_Tachina_lurida_genome_assembly,_chromosome:_1	AUGUSTUS	CDS	157362693	157362774	1	-	0	ID=g6062.t1.CDS3;Parent=g6062.t1;
OX101752.1_Tachina_lurida_genome_assembly,_chromosome:_1	AUGUSTUS	exon	157362693	157362774	.	-	.	ID=g6062.t1.exon3;Parent=g6062.t1;
OX101752.1_Tachina_lurida_genome_assembly,_chromosome:_1	AUGUSTUS	start_codon	157362772	157362774	.	-	0	ID=g6062.t1.start1;Parent=g6062.t1;
OX101752.1_Tachina_lurida_genome_assembly,_chromosome:_1	AUGUSTUS	mRNA	157361301	157362774	1	-	.	ID=g6062.t2;Parent=g6062;
OX101752.1_Tachina_lurida_genome_assembly,_chromosome:_1	AUGUSTUS	stop_codon	157361301	157361303	.	-	0	ID=g6062.t2.stop1;Parent=g6062.t2;
OX101752.1_Tachina_lurida_genome_assembly,_chromosome:_1	AUGUSTUS	CDS	157361301	157362622	1	-	2	ID=g6062.t2.CDS1;Parent=g6062.t2;
OX101752.1_Tachina_lurida_genome_assembly,_chromosome:_1	AUGUSTUS	exon	157361301	157362622	.	-	.	ID=g6062.t2.exon1;Parent=g6062.t2;
OX101752.1_Tachina_lurida_genome_assembly,_chromosome:_1	AUGUSTUS	intron	157362623	157362692	1	-	.	ID=g6062.t2.intron1;Parent=g6062.t2;
OX101752.1_Tachina_lurida_genome_assembly,_chromosome:_1	AUGUSTUS	CDS	157362693	157362774	1	-	0	ID=g6062.t2.CDS2;Parent=g6062.t2;
OX101752.1_Tachina_lurida_genome_assembly,_chromosome:_1	AUGUSTUS	exon	157362693	157362774	.	-	.	ID=g6062.t2.exon2;Parent=g6062.t2;
OX101752.1_Tachina_lurida_genome_assembly,_chromosome:_1	AUGUSTUS	start_codon	157362772	157362774	.	-	0	ID=g6062.t2.start1;Parent=g6062.t2;
OX101752.1_Tachina_lurida_genome_assembly,_chromosome:_1	AUGUSTUS	gene	157364402	157369292	.	+	.	ID=g6063;
OX101752.1_Tachina_lurida_genome_assembly,_chromosome:_1	AUGUSTUS	mRNA	157364402	157369292	1	+	.	ID=g6063.t1;Parent=g6063;
OX101752.1_Tachina_lurida_genome_assembly,_chromosome:_1	AUGUSTUS	start_codon	157364402	157364404	.	+	0	ID=g6063.t1.start1;Parent=g6063.t1;
OX101752.1_Tachina_lurida_genome_assembly,_chromosome:_1	AUGUSTUS	CDS	157364402	157364441	1	+	0	ID=g6063.t1.CDS1;Parent=g6063.t1;
OX101752.1_Tachina_lurida_genome_assembly,_chromosome:_1	AUGUSTUS	exon	157364402	157364441	.	+	.	ID=g6063.t1.exon1;Parent=g6063.t1;
OX101752.1_Tachina_lurida_genome_assembly,_chromosome:_1	AUGUSTUS	intron	157364442	157364541	1	+	.	ID=g6063.t1.intron1;Parent=g6063.t1;
OX101752.1_Tachina_lurida_genome_assembly,_chromosome:_1	AUGUSTUS	CDS	157364542	157364637	1	+	2	ID=g6063.t1.CDS2;Parent=g6063.t1;
OX101752.1_Tachina_lurida_genome_assembly,_chromosome:_1	AUGUSTUS	exon	157364542	157364637	.	+	.	ID=g6063.t1.exon2;Parent=g6063.t1;
OX101752.1_Tachina_lurida_genome_assembly,_chromosome:_1	AUGUSTUS	intron	157364638	157365591	1	+	.	ID=g6063.t1.intron2;Parent=g6063.t1;
OX101752.1_Tachina_lurida_genome_assembly,_chromosome:_1	AUGUSTUS	CDS	157365592	157365674	1	+	2	ID=g6063.t1.CDS3;Parent=g6063.t1;
OX101752.1_Tachina_lurida_genome_assembly,_chromosome:_1	AUGUSTUS	exon	157365592	157365674	.	+	.	ID=g6063.t1.exon3;Parent=g6063.t1;
OX101752.1_Tachina_lurida_genome_assembly,_chromosome:_1	AUGUSTUS	intron	157365675	157367129	1	+	.	ID=g6063.t1.intron3;Parent=g6063.t1;
OX101752.1_Tachina_lurida_genome_assembly,_chromosome:_1	AUGUSTUS	CDS	157367130	157369292	1	+	0	ID=g6063.t1.CDS4;Parent=g6063.t1;
OX101752.1_Tachina_lurida_genome_assembly,_chromosome:_1	AUGUSTUS	exon	157367130	157369292	.	+	.	ID=g6063.t1.exon4;Parent=g6063.t1;
OX101752.1_Tachina_lurida_genome_assembly,_chromosome:_1	AUGUSTUS	stop_codon	157369290	157369292	.	+	0	ID=g6063.t1.stop1;Parent=g6063.t1;
OX101752.1_Tachina_lurida_genome_assembly,_chromosome:_1	AUGUSTUS	mRNA	157367169	157369292	1	+	.	ID=g6063.t2;Parent=g6063;
OX101752.1_Tachina_lurida_genome_assembly,_chromosome:_1	AUGUSTUS	start_codon	157367169	157367171	.	+	0	ID=g6063.t2.start1;Parent=g6063.t2;
OX101752.1_Tachina_lurida_genome_assembly,_chromosome:_1	AUGUSTUS	CDS	157367169	157369292	1	+	0	ID=g6063.t2.CDS1;Parent=g6063.t2;
OX101752.1_Tachina_lurida_genome_assembly,_chromosome:_1	AUGUSTUS	exon	157367169	157369292	.	+	.	ID=g6063.t2.exon1;Parent=g6063.t2;
OX101752.1_Tachina_lurida_genome_assembly,_chromosome:_1	AUGUSTUS	stop_codon	157369290	157369292	.	+	0	ID=g6063.t2.stop1;Parent=g6063.t2;
OX101752.1_Tachina_lurida_genome_assembly,_chromosome:_1	AUGUSTUS	gene	157370304	157375207	.	-	.	ID=g6064;
OX101752.1_Tachina_lurida_genome_assembly,_chromosome:_1	AUGUSTUS	mRNA	157370304	157375207	1	-	.	ID=g6064.t1;Parent=g6064;
OX101752.1_Tachina_lurida_genome_assembly,_chromosome:_1	AUGUSTUS	stop_codon	157370304	157370306	.	-	0	ID=g6064.t1.stop1;Parent=g6064.t1;
OX101752.1_Tachina_lurida_genome_assembly,_chromosome:_1	AUGUSTUS	CDS	157370304	157370468	1	-	0	ID=g6064.t1.CDS1;Parent=g6064.t1;
OX101752.1_Tachina_lurida_genome_assembly,_chromosome:_1	AUGUSTUS	exon	157370304	157370468	.	-	.	ID=g6064.t1.exon1;Parent=g6064.t1;
OX101752.1_Tachina_lurida_genome_assembly,_chromosome:_1	AUGUSTUS	intron	157370469	157372079	1	-	.	ID=g6064.t1.intron1;Parent=g6064.t1;
OX101752.1_Tachina_lurida_genome_assembly,_chromosome:_1	AUGUSTUS	CDS	157372080	157372296	1	-	1	ID=g6064.t1.CDS2;Parent=g6064.t1;
OX101752.1_Tachina_lurida_genome_assembly,_chromosome:_1	AUGUSTUS	exon	157372080	157372296	.	-	.	ID=g6064.t1.exon2;Parent=g6064.t1;
OX101752.1_Tachina_lurida_genome_assembly,_chromosome:_1	AUGUSTUS	intron	157372297	157372368	1	-	.	ID=g6064.t1.intron2;Parent=g6064.t1;
OX101752.1_Tachina_lurida_genome_assembly,_chromosome:_1	AUGUSTUS	CDS	157372369	157373912	1	-	0	ID=g6064.t1.CDS3;Parent=g6064.t1;
OX101752.1_Tachina_lurida_genome_assembly,_chromosome:_1	AUGUSTUS	exon	157372369	157373912	.	-	.	ID=g6064.t1.exon3;Parent=g6064.t1;
OX101752.1_Tachina_lurida_genome_assembly,_chromosome:_1	AUGUSTUS	intron	157373913	157374755	1	-	.	ID=g6064.t1.intron3;Parent=g6064.t1;
OX101752.1_Tachina_lurida_genome_assembly,_chromosome:_1	AUGUSTUS	CDS	157374756	157375094	1	-	0	ID=g6064.t1.CDS4;Parent=g6064.t1;
OX101752.1_Tachina_lurida_genome_assembly,_chromosome:_1	AUGUSTUS	exon	157374756	157375094	.	-	.	ID=g6064.t1.exon4;Parent=g6064.t1;
OX101752.1_Tachina_lurida_genome_assembly,_chromosome:_1	AUGUSTUS	intron	157375095	157375162	1	-	.	ID=g6064.t1.intron4;Parent=g6064.t1;
OX101752.1_Tachina_lurida_genome_assembly,_chromosome:_1	AUGUSTUS	CDS	157375163	157375207	1	-	0	ID=g6064.t1.CDS5;Parent=g6064.t1;
OX101752.1_Tachina_lurida_genome_assembly,_chromosome:_1	AUGUSTUS	exon	157375163	157375207	.	-	.	ID=g6064.t1.exon5;Parent=g6064.t1;
OX101752.1_Tachina_lurida_genome_assembly,_chromosome:_1	AUGUSTUS	start_codon	157375205	157375207	.	-	0	ID=g6064.t1.start1;Parent=g6064.t1;
OX101752.1_Tachina_lurida_genome_assembly,_chromosome:_1	GeneMark.hmm3	mRNA	157370304	157375201	.	-	.	ID=g6064.t2;Parent=g6064;
OX101752.1_Tachina_lurida_genome_assembly,_chromosome:_1	GeneMark.hmm3	stop_codon	157370304	157370306	.	-	0	ID=g6064.t2.stop1;Parent=g6064.t2;
OX101752.1_Tachina_lurida_genome_assembly,_chromosome:_1	GeneMark.hmm3	CDS	157370304	157370468	.	-	0	ID=g6064.t2.CDS1;Parent=g6064.t2;
OX101752.1_Tachina_lurida_genome_assembly,_chromosome:_1	GeneMark.hmm3	exon	157370304	157370468	0	-	.	ID=g6064.t2.exon1;Parent=g6064.t2;
OX101752.1_Tachina_lurida_genome_assembly,_chromosome:_1	GeneMark.hmm3	intron	157370469	157372079	.	-	1	ID=g6064.t2.intron1;Parent=g6064.t2;
OX101752.1_Tachina_lurida_genome_assembly,_chromosome:_1	GeneMark.hmm3	CDS	157372080	157372296	.	-	1	ID=g6064.t2.CDS2;Parent=g6064.t2;
OX101752.1_Tachina_lurida_genome_assembly,_chromosome:_1	GeneMark.hmm3	exon	157372080	157372296	0	-	.	ID=g6064.t2.exon2;Parent=g6064.t2;
OX101752.1_Tachina_lurida_genome_assembly,_chromosome:_1	GeneMark.hmm3	intron	157372297	157372368	.	-	0	ID=g6064.t2.intron2;Parent=g6064.t2;
OX101752.1_Tachina_lurida_genome_assembly,_chromosome:_1	GeneMark.hmm3	CDS	157372369	157373912	.	-	0	ID=g6064.t2.CDS3;Parent=g6064.t2;
OX101752.1_Tachina_lurida_genome_assembly,_chromosome:_1	GeneMark.hmm3	exon	157372369	157373912	0	-	.	ID=g6064.t2.exon3;Parent=g6064.t2;
OX101752.1_Tachina_lurida_genome_assembly,_chromosome:_1	GeneMark.hmm3	intron	157373913	157374755	.	-	0	ID=g6064.t2.intron3;Parent=g6064.t2;
OX101752.1_Tachina_lurida_genome_assembly,_chromosome:_1	GeneMark.hmm3	CDS	157374756	157375094	.	-	0	ID=g6064.t2.CDS4;Parent=g6064.t2;
OX101752.1_Tachina_lurida_genome_assembly,_chromosome:_1	GeneMark.hmm3	exon	157374756	157375094	0	-	.	ID=g6064.t2.exon4;Parent=g6064.t2;
OX101752.1_Tachina_lurida_genome_assembly,_chromosome:_1	GeneMark.hmm3	intron	157375095	157375162	.	-	0	ID=g6064.t2.intron4;Parent=g6064.t2;
OX101752.1_Tachina_lurida_genome_assembly,_chromosome:_1	GeneMark.hmm3	CDS	157375163	157375201	.	-	0	ID=g6064.t2.CDS5;Parent=g6064.t2;
OX101752.1_Tachina_lurida_genome_assembly,_chromosome:_1	GeneMark.hmm3	exon	157375163	157375201	0	-	.	ID=g6064.t2.exon5;Parent=g6064.t2;
OX101752.1_Tachina_lurida_genome_assembly,_chromosome:_1	GeneMark.hmm3	start_codon	157375199	157375201	.	-	0	ID=g6064.t2.start1;Parent=g6064.t2;
OX101752.1_Tachina_lurida_genome_assembly,_chromosome:_1	AUGUSTUS	gene	157379125	157382429	.	+	.	ID=g6065;
OX101752.1_Tachina_lurida_genome_assembly,_chromosome:_1	AUGUSTUS	mRNA	157379125	157382429	1	+	.	ID=g6065.t1;Parent=g6065;
OX101752.1_Tachina_lurida_genome_assembly,_chromosome:_1	AUGUSTUS	start_codon	157379125	157379127	.	+	0	ID=g6065.t1.start1;Parent=g6065.t1;
OX101752.1_Tachina_lurida_genome_assembly,_chromosome:_1	AUGUSTUS	CDS	157379125	157379163	1	+	0	ID=g6065.t1.CDS1;Parent=g6065.t1;
OX101752.1_Tachina_lurida_genome_assembly,_chromosome:_1	AUGUSTUS	exon	157379125	157379163	.	+	.	ID=g6065.t1.exon1;Parent=g6065.t1;
OX101752.1_Tachina_lurida_genome_assembly,_chromosome:_1	AUGUSTUS	intron	157379164	157379216	1	+	.	ID=g6065.t1.intron1;Parent=g6065.t1;
OX101752.1_Tachina_lurida_genome_assembly,_chromosome:_1	AUGUSTUS	CDS	157379217	157379555	1	+	0	ID=g6065.t1.CDS2;Parent=g6065.t1;
OX101752.1_Tachina_lurida_genome_assembly,_chromosome:_1	AUGUSTUS	exon	157379217	157379555	.	+	.	ID=g6065.t1.exon2;Parent=g6065.t1;
OX101752.1_Tachina_lurida_genome_assembly,_chromosome:_1	AUGUSTUS	intron	157379556	157380755	1	+	.	ID=g6065.t1.intron2;Parent=g6065.t1;
OX101752.1_Tachina_lurida_genome_assembly,_chromosome:_1	AUGUSTUS	CDS	157380756	157382429	1	+	0	ID=g6065.t1.CDS3;Parent=g6065.t1;
OX101752.1_Tachina_lurida_genome_assembly,_chromosome:_1	AUGUSTUS	exon	157380756	157382429	.	+	.	ID=g6065.t1.exon3;Parent=g6065.t1;
OX101752.1_Tachina_lurida_genome_assembly,_chromosome:_1	AUGUSTUS	stop_codon	157382427	157382429	.	+	0	ID=g6065.t1.stop1;Parent=g6065.t1;
OX101752.1_Tachina_lurida_genome_assembly,_chromosome:_1	AUGUSTUS	gene	157496606	157501853	.	+	.	ID=g6066;
OX101752.1_Tachina_lurida_genome_assembly,_chromosome:_1	AUGUSTUS	mRNA	157496606	157501853	0.99	+	.	ID=g6066.t1;Parent=g6066;
OX101752.1_Tachina_lurida_genome_assembly,_chromosome:_1	AUGUSTUS	start_codon	157496606	157496608	.	+	0	ID=g6066.t1.start1;Parent=g6066.t1;
OX101752.1_Tachina_lurida_genome_assembly,_chromosome:_1	AUGUSTUS	CDS	157496606	157498895	0.99	+	0	ID=g6066.t1.CDS1;Parent=g6066.t1;
OX101752.1_Tachina_lurida_genome_assembly,_chromosome:_1	AUGUSTUS	exon	157496606	157498895	.	+	.	ID=g6066.t1.exon1;Parent=g6066.t1;
OX101752.1_Tachina_lurida_genome_assembly,_chromosome:_1	AUGUSTUS	intron	157498896	157501056	1	+	.	ID=g6066.t1.intron1;Parent=g6066.t1;
OX101752.1_Tachina_lurida_genome_assembly,_chromosome:_1	AUGUSTUS	CDS	157501057	157501853	1	+	2	ID=g6066.t1.CDS2;Parent=g6066.t1;
OX101752.1_Tachina_lurida_genome_assembly,_chromosome:_1	AUGUSTUS	exon	157501057	157501853	.	+	.	ID=g6066.t1.exon2;Parent=g6066.t1;
OX101752.1_Tachina_lurida_genome_assembly,_chromosome:_1	AUGUSTUS	stop_codon	157501851	157501853	.	+	0	ID=g6066.t1.stop1;Parent=g6066.t1;
OX101752.1_Tachina_lurida_genome_assembly,_chromosome:_1	AUGUSTUS	gene	157573199	157574787	.	+	.	ID=g6067;
OX101752.1_Tachina_lurida_genome_assembly,_chromosome:_1	AUGUSTUS	mRNA	157573199	157574787	1	+	.	ID=g6067.t1;Parent=g6067;
OX101752.1_Tachina_lurida_genome_assembly,_chromosome:_1	AUGUSTUS	start_codon	157573199	157573201	.	+	0	ID=g6067.t1.start1;Parent=g6067.t1;
OX101752.1_Tachina_lurida_genome_assembly,_chromosome:_1	AUGUSTUS	CDS	157573199	157573274	1	+	0	ID=g6067.t1.CDS1;Parent=g6067.t1;
OX101752.1_Tachina_lurida_genome_assembly,_chromosome:_1	AUGUSTUS	exon	157573199	157573274	.	+	.	ID=g6067.t1.exon1;Parent=g6067.t1;
OX101752.1_Tachina_lurida_genome_assembly,_chromosome:_1	AUGUSTUS	intron	157573275	157573531	1	+	.	ID=g6067.t1.intron1;Parent=g6067.t1;
OX101752.1_Tachina_lurida_genome_assembly,_chromosome:_1	AUGUSTUS	CDS	157573532	157574787	1	+	2	ID=g6067.t1.CDS2;Parent=g6067.t1;
OX101752.1_Tachina_lurida_genome_assembly,_chromosome:_1	AUGUSTUS	exon	157573532	157574787	.	+	.	ID=g6067.t1.exon2;Parent=g6067.t1;
OX101752.1_Tachina_lurida_genome_assembly,_chromosome:_1	AUGUSTUS	stop_codon	157574785	157574787	.	+	0	ID=g6067.t1.stop1;Parent=g6067.t1;
OX101752.1_Tachina_lurida_genome_assembly,_chromosome:_1	AUGUSTUS	gene	157668682	157675527	.	+	.	ID=g6068;
OX101752.1_Tachina_lurida_genome_assembly,_chromosome:_1	AUGUSTUS	mRNA	157668682	157675527	0.68	+	.	ID=g6068.t1;Parent=g6068;
OX101752.1_Tachina_lurida_genome_assembly,_chromosome:_1	AUGUSTUS	start_codon	157668682	157668684	.	+	0	ID=g6068.t1.start1;Parent=g6068.t1;
OX101752.1_Tachina_lurida_genome_assembly,_chromosome:_1	AUGUSTUS	CDS	157668682	157668693	0.68	+	0	ID=g6068.t1.CDS1;Parent=g6068.t1;
OX101752.1_Tachina_lurida_genome_assembly,_chromosome:_1	AUGUSTUS	exon	157668682	157668693	.	+	.	ID=g6068.t1.exon1;Parent=g6068.t1;
OX101752.1_Tachina_lurida_genome_assembly,_chromosome:_1	AUGUSTUS	intron	157668694	157673874	0.68	+	.	ID=g6068.t1.intron1;Parent=g6068.t1;
OX101752.1_Tachina_lurida_genome_assembly,_chromosome:_1	AUGUSTUS	CDS	157673875	157674122	1	+	0	ID=g6068.t1.CDS2;Parent=g6068.t1;
OX101752.1_Tachina_lurida_genome_assembly,_chromosome:_1	AUGUSTUS	exon	157673875	157674122	.	+	.	ID=g6068.t1.exon2;Parent=g6068.t1;
OX101752.1_Tachina_lurida_genome_assembly,_chromosome:_1	AUGUSTUS	intron	157674123	157675043	1	+	.	ID=g6068.t1.intron2;Parent=g6068.t1;
OX101752.1_Tachina_lurida_genome_assembly,_chromosome:_1	AUGUSTUS	CDS	157675044	157675527	1	+	1	ID=g6068.t1.CDS3;Parent=g6068.t1;
OX101752.1_Tachina_lurida_genome_assembly,_chromosome:_1	AUGUSTUS	exon	157675044	157675527	.	+	.	ID=g6068.t1.exon3;Parent=g6068.t1;
OX101752.1_Tachina_lurida_genome_assembly,_chromosome:_1	AUGUSTUS	stop_codon	157675525	157675527	.	+	0	ID=g6068.t1.stop1;Parent=g6068.t1;
OX101752.1_Tachina_lurida_genome_assembly,_chromosome:_1	AUGUSTUS	gene	157692568	157693587	.	-	.	ID=g6069;
OX101752.1_Tachina_lurida_genome_assembly,_chromosome:_1	AUGUSTUS	mRNA	157692568	157693587	1	-	.	ID=g6069.t1;Parent=g6069;
OX101752.1_Tachina_lurida_genome_assembly,_chromosome:_1	AUGUSTUS	stop_codon	157692568	157692570	.	-	0	ID=g6069.t1.stop1;Parent=g6069.t1;
OX101752.1_Tachina_lurida_genome_assembly,_chromosome:_1	AUGUSTUS	CDS	157692568	157693587	1	-	0	ID=g6069.t1.CDS1;Parent=g6069.t1;
OX101752.1_Tachina_lurida_genome_assembly,_chromosome:_1	AUGUSTUS	exon	157692568	157693587	.	-	.	ID=g6069.t1.exon1;Parent=g6069.t1;
OX101752.1_Tachina_lurida_genome_assembly,_chromosome:_1	AUGUSTUS	start_codon	157693585	157693587	.	-	0	ID=g6069.t1.start1;Parent=g6069.t1;
OX101752.1_Tachina_lurida_genome_assembly,_chromosome:_1	AUGUSTUS	gene	157698862	157710055	.	-	.	ID=g6070;
OX101752.1_Tachina_lurida_genome_assembly,_chromosome:_1	AUGUSTUS	mRNA	157698862	157710055	0.84	-	.	ID=g6070.t1;Parent=g6070;
OX101752.1_Tachina_lurida_genome_assembly,_chromosome:_1	AUGUSTUS	stop_codon	157698862	157698864	.	-	0	ID=g6070.t1.stop1;Parent=g6070.t1;
OX101752.1_Tachina_lurida_genome_assembly,_chromosome:_1	AUGUSTUS	CDS	157698862	157699659	1	-	0	ID=g6070.t1.CDS1;Parent=g6070.t1;
OX101752.1_Tachina_lurida_genome_assembly,_chromosome:_1	AUGUSTUS	exon	157698862	157699659	.	-	.	ID=g6070.t1.exon1;Parent=g6070.t1;
OX101752.1_Tachina_lurida_genome_assembly,_chromosome:_1	AUGUSTUS	intron	157699660	157699708	1	-	.	ID=g6070.t1.intron1;Parent=g6070.t1;
OX101752.1_Tachina_lurida_genome_assembly,_chromosome:_1	AUGUSTUS	CDS	157699709	157699954	1	-	0	ID=g6070.t1.CDS2;Parent=g6070.t1;
OX101752.1_Tachina_lurida_genome_assembly,_chromosome:_1	AUGUSTUS	exon	157699709	157699954	.	-	.	ID=g6070.t1.exon2;Parent=g6070.t1;
OX101752.1_Tachina_lurida_genome_assembly,_chromosome:_1	AUGUSTUS	intron	157699955	157710049	0.84	-	.	ID=g6070.t1.intron2;Parent=g6070.t1;
OX101752.1_Tachina_lurida_genome_assembly,_chromosome:_1	AUGUSTUS	CDS	157710050	157710055	0.84	-	0	ID=g6070.t1.CDS3;Parent=g6070.t1;
OX101752.1_Tachina_lurida_genome_assembly,_chromosome:_1	AUGUSTUS	exon	157710050	157710055	.	-	.	ID=g6070.t1.exon3;Parent=g6070.t1;
OX101752.1_Tachina_lurida_genome_assembly,_chromosome:_1	AUGUSTUS	start_codon	157710053	157710055	.	-	0	ID=g6070.t1.start1;Parent=g6070.t1;
OX101752.1_Tachina_lurida_genome_assembly,_chromosome:_1	AUGUSTUS	mRNA	157698862	157710055	0.83	-	.	ID=g6070.t2;Parent=g6070;
OX101752.1_Tachina_lurida_genome_assembly,_chromosome:_1	AUGUSTUS	stop_codon	157698862	157698864	.	-	0	ID=g6070.t2.stop1;Parent=g6070.t2;
OX101752.1_Tachina_lurida_genome_assembly,_chromosome:_1	AUGUSTUS	CDS	157698862	157699650	1	-	0	ID=g6070.t2.CDS1;Parent=g6070.t2;
OX101752.1_Tachina_lurida_genome_assembly,_chromosome:_1	AUGUSTUS	exon	157698862	157699650	.	-	.	ID=g6070.t2.exon1;Parent=g6070.t2;
OX101752.1_Tachina_lurida_genome_assembly,_chromosome:_1	AUGUSTUS	intron	157699651	157699708	1	-	.	ID=g6070.t2.intron1;Parent=g6070.t2;
OX101752.1_Tachina_lurida_genome_assembly,_chromosome:_1	AUGUSTUS	CDS	157699709	157699954	0.96	-	0	ID=g6070.t2.CDS2;Parent=g6070.t2;
OX101752.1_Tachina_lurida_genome_assembly,_chromosome:_1	AUGUSTUS	exon	157699709	157699954	.	-	.	ID=g6070.t2.exon2;Parent=g6070.t2;
OX101752.1_Tachina_lurida_genome_assembly,_chromosome:_1	AUGUSTUS	intron	157699955	157710049	0.83	-	.	ID=g6070.t2.intron2;Parent=g6070.t2;
OX101752.1_Tachina_lurida_genome_assembly,_chromosome:_1	AUGUSTUS	CDS	157710050	157710055	0.83	-	0	ID=g6070.t2.CDS3;Parent=g6070.t2;
OX101752.1_Tachina_lurida_genome_assembly,_chromosome:_1	AUGUSTUS	exon	157710050	157710055	.	-	.	ID=g6070.t2.exon3;Parent=g6070.t2;
OX101752.1_Tachina_lurida_genome_assembly,_chromosome:_1	AUGUSTUS	start_codon	157710053	157710055	.	-	0	ID=g6070.t2.start1;Parent=g6070.t2;
OX101752.1_Tachina_lurida_genome_assembly,_chromosome:_1	AUGUSTUS	gene	157735382	157736950	.	-	.	ID=g6071;
OX101752.1_Tachina_lurida_genome_assembly,_chromosome:_1	AUGUSTUS	mRNA	157735382	157736950	1	-	.	ID=g6071.t1;Parent=g6071;
OX101752.1_Tachina_lurida_genome_assembly,_chromosome:_1	AUGUSTUS	stop_codon	157735382	157735384	.	-	0	ID=g6071.t1.stop1;Parent=g6071.t1;
OX101752.1_Tachina_lurida_genome_assembly,_chromosome:_1	AUGUSTUS	CDS	157735382	157736950	1	-	0	ID=g6071.t1.CDS1;Parent=g6071.t1;
OX101752.1_Tachina_lurida_genome_assembly,_chromosome:_1	AUGUSTUS	exon	157735382	157736950	.	-	.	ID=g6071.t1.exon1;Parent=g6071.t1;
OX101752.1_Tachina_lurida_genome_assembly,_chromosome:_1	AUGUSTUS	start_codon	157736948	157736950	.	-	0	ID=g6071.t1.start1;Parent=g6071.t1;
OX101752.1_Tachina_lurida_genome_assembly,_chromosome:_1	AUGUSTUS	gene	157747638	157751419	.	-	.	ID=g6072;
OX101752.1_Tachina_lurida_genome_assembly,_chromosome:_1	AUGUSTUS	mRNA	157747638	157751419	1	-	.	ID=g6072.t1;Parent=g6072;
OX101752.1_Tachina_lurida_genome_assembly,_chromosome:_1	AUGUSTUS	stop_codon	157747638	157747640	.	-	0	ID=g6072.t1.stop1;Parent=g6072.t1;
OX101752.1_Tachina_lurida_genome_assembly,_chromosome:_1	AUGUSTUS	CDS	157747638	157748030	1	-	0	ID=g6072.t1.CDS1;Parent=g6072.t1;
OX101752.1_Tachina_lurida_genome_assembly,_chromosome:_1	AUGUSTUS	exon	157747638	157748030	.	-	.	ID=g6072.t1.exon1;Parent=g6072.t1;
OX101752.1_Tachina_lurida_genome_assembly,_chromosome:_1	AUGUSTUS	intron	157748031	157749464	1	-	.	ID=g6072.t1.intron1;Parent=g6072.t1;
OX101752.1_Tachina_lurida_genome_assembly,_chromosome:_1	AUGUSTUS	CDS	157749465	157749890	1	-	0	ID=g6072.t1.CDS2;Parent=g6072.t1;
OX101752.1_Tachina_lurida_genome_assembly,_chromosome:_1	AUGUSTUS	exon	157749465	157749890	.	-	.	ID=g6072.t1.exon2;Parent=g6072.t1;
OX101752.1_Tachina_lurida_genome_assembly,_chromosome:_1	AUGUSTUS	intron	157749891	157750205	1	-	.	ID=g6072.t1.intron2;Parent=g6072.t1;
OX101752.1_Tachina_lurida_genome_assembly,_chromosome:_1	AUGUSTUS	CDS	157750206	157750580	1	-	0	ID=g6072.t1.CDS3;Parent=g6072.t1;
OX101752.1_Tachina_lurida_genome_assembly,_chromosome:_1	AUGUSTUS	exon	157750206	157750580	.	-	.	ID=g6072.t1.exon3;Parent=g6072.t1;
OX101752.1_Tachina_lurida_genome_assembly,_chromosome:_1	AUGUSTUS	intron	157750581	157750668	1	-	.	ID=g6072.t1.intron3;Parent=g6072.t1;
OX101752.1_Tachina_lurida_genome_assembly,_chromosome:_1	AUGUSTUS	CDS	157750669	157750778	1	-	2	ID=g6072.t1.CDS4;Parent=g6072.t1;
OX101752.1_Tachina_lurida_genome_assembly,_chromosome:_1	AUGUSTUS	exon	157750669	157750778	.	-	.	ID=g6072.t1.exon4;Parent=g6072.t1;
OX101752.1_Tachina_lurida_genome_assembly,_chromosome:_1	AUGUSTUS	intron	157750779	157750842	1	-	.	ID=g6072.t1.intron4;Parent=g6072.t1;
OX101752.1_Tachina_lurida_genome_assembly,_chromosome:_1	AUGUSTUS	CDS	157750843	157751419	1	-	0	ID=g6072.t1.CDS5;Parent=g6072.t1;
OX101752.1_Tachina_lurida_genome_assembly,_chromosome:_1	AUGUSTUS	exon	157750843	157751419	.	-	.	ID=g6072.t1.exon5;Parent=g6072.t1;
OX101752.1_Tachina_lurida_genome_assembly,_chromosome:_1	AUGUSTUS	start_codon	157751417	157751419	.	-	0	ID=g6072.t1.start1;Parent=g6072.t1;
OX101752.1_Tachina_lurida_genome_assembly,_chromosome:_1	AUGUSTUS	gene	157761974	157764798	.	-	.	ID=g6073;
OX101752.1_Tachina_lurida_genome_assembly,_chromosome:_1	AUGUSTUS	mRNA	157761974	157764798	0.94	-	.	ID=g6073.t1;Parent=g6073;
OX101752.1_Tachina_lurida_genome_assembly,_chromosome:_1	AUGUSTUS	stop_codon	157761974	157761976	.	-	0	ID=g6073.t1.stop1;Parent=g6073.t1;
OX101752.1_Tachina_lurida_genome_assembly,_chromosome:_1	AUGUSTUS	CDS	157761974	157762153	0.94	-	0	ID=g6073.t1.CDS1;Parent=g6073.t1;
OX101752.1_Tachina_lurida_genome_assembly,_chromosome:_1	AUGUSTUS	exon	157761974	157762153	.	-	.	ID=g6073.t1.exon1;Parent=g6073.t1;
OX101752.1_Tachina_lurida_genome_assembly,_chromosome:_1	AUGUSTUS	intron	157762154	157764405	1	-	.	ID=g6073.t1.intron1;Parent=g6073.t1;
OX101752.1_Tachina_lurida_genome_assembly,_chromosome:_1	AUGUSTUS	CDS	157764406	157764798	1	-	0	ID=g6073.t1.CDS2;Parent=g6073.t1;
OX101752.1_Tachina_lurida_genome_assembly,_chromosome:_1	AUGUSTUS	exon	157764406	157764798	.	-	.	ID=g6073.t1.exon2;Parent=g6073.t1;
OX101752.1_Tachina_lurida_genome_assembly,_chromosome:_1	AUGUSTUS	start_codon	157764796	157764798	.	-	0	ID=g6073.t1.start1;Parent=g6073.t1;
OX101752.1_Tachina_lurida_genome_assembly,_chromosome:_1	AUGUSTUS	gene	157778613	157798128	.	-	.	ID=g6074;
OX101752.1_Tachina_lurida_genome_assembly,_chromosome:_1	AUGUSTUS	mRNA	157782366	157798128	0.94	-	.	ID=g6074.t1;Parent=g6074;
OX101752.1_Tachina_lurida_genome_assembly,_chromosome:_1	AUGUSTUS	stop_codon	157782366	157782368	.	-	0	ID=g6074.t1.stop1;Parent=g6074.t1;
OX101752.1_Tachina_lurida_genome_assembly,_chromosome:_1	AUGUSTUS	CDS	157782366	157782631	0.94	-	2	ID=g6074.t1.CDS1;Parent=g6074.t1;
OX101752.1_Tachina_lurida_genome_assembly,_chromosome:_1	AUGUSTUS	exon	157782366	157782631	.	-	.	ID=g6074.t1.exon1;Parent=g6074.t1;
OX101752.1_Tachina_lurida_genome_assembly,_chromosome:_1	AUGUSTUS	intron	157782632	157783346	0.99	-	.	ID=g6074.t1.intron1;Parent=g6074.t1;
OX101752.1_Tachina_lurida_genome_assembly,_chromosome:_1	AUGUSTUS	CDS	157783347	157783488	1	-	0	ID=g6074.t1.CDS2;Parent=g6074.t1;
OX101752.1_Tachina_lurida_genome_assembly,_chromosome:_1	AUGUSTUS	exon	157783347	157783488	.	-	.	ID=g6074.t1.exon2;Parent=g6074.t1;
OX101752.1_Tachina_lurida_genome_assembly,_chromosome:_1	AUGUSTUS	intron	157783489	157783558	1	-	.	ID=g6074.t1.intron2;Parent=g6074.t1;
OX101752.1_Tachina_lurida_genome_assembly,_chromosome:_1	AUGUSTUS	CDS	157783559	157783704	1	-	2	ID=g6074.t1.CDS3;Parent=g6074.t1;
OX101752.1_Tachina_lurida_genome_assembly,_chromosome:_1	AUGUSTUS	exon	157783559	157783704	.	-	.	ID=g6074.t1.exon3;Parent=g6074.t1;
OX101752.1_Tachina_lurida_genome_assembly,_chromosome:_1	AUGUSTUS	intron	157783705	157783779	1	-	.	ID=g6074.t1.intron3;Parent=g6074.t1;
OX101752.1_Tachina_lurida_genome_assembly,_chromosome:_1	AUGUSTUS	CDS	157783780	157784148	1	-	2	ID=g6074.t1.CDS4;Parent=g6074.t1;
OX101752.1_Tachina_lurida_genome_assembly,_chromosome:_1	AUGUSTUS	exon	157783780	157784148	.	-	.	ID=g6074.t1.exon4;Parent=g6074.t1;
OX101752.1_Tachina_lurida_genome_assembly,_chromosome:_1	AUGUSTUS	intron	157784149	157784208	1	-	.	ID=g6074.t1.intron4;Parent=g6074.t1;
OX101752.1_Tachina_lurida_genome_assembly,_chromosome:_1	AUGUSTUS	CDS	157784209	157784389	1	-	0	ID=g6074.t1.CDS5;Parent=g6074.t1;
OX101752.1_Tachina_lurida_genome_assembly,_chromosome:_1	AUGUSTUS	exon	157784209	157784389	.	-	.	ID=g6074.t1.exon5;Parent=g6074.t1;
OX101752.1_Tachina_lurida_genome_assembly,_chromosome:_1	AUGUSTUS	intron	157784390	157786096	1	-	.	ID=g6074.t1.intron5;Parent=g6074.t1;
OX101752.1_Tachina_lurida_genome_assembly,_chromosome:_1	AUGUSTUS	CDS	157786097	157786239	1	-	2	ID=g6074.t1.CDS6;Parent=g6074.t1;
OX101752.1_Tachina_lurida_genome_assembly,_chromosome:_1	AUGUSTUS	exon	157786097	157786239	.	-	.	ID=g6074.t1.exon6;Parent=g6074.t1;
OX101752.1_Tachina_lurida_genome_assembly,_chromosome:_1	AUGUSTUS	intron	157786240	157786298	1	-	.	ID=g6074.t1.intron6;Parent=g6074.t1;
OX101752.1_Tachina_lurida_genome_assembly,_chromosome:_1	AUGUSTUS	CDS	157786299	157786530	1	-	0	ID=g6074.t1.CDS7;Parent=g6074.t1;
OX101752.1_Tachina_lurida_genome_assembly,_chromosome:_1	AUGUSTUS	exon	157786299	157786530	.	-	.	ID=g6074.t1.exon7;Parent=g6074.t1;
OX101752.1_Tachina_lurida_genome_assembly,_chromosome:_1	AUGUSTUS	intron	157786531	157786594	1	-	.	ID=g6074.t1.intron7;Parent=g6074.t1;
OX101752.1_Tachina_lurida_genome_assembly,_chromosome:_1	AUGUSTUS	CDS	157786595	157787857	1	-	0	ID=g6074.t1.CDS8;Parent=g6074.t1;
OX101752.1_Tachina_lurida_genome_assembly,_chromosome:_1	AUGUSTUS	exon	157786595	157787857	.	-	.	ID=g6074.t1.exon8;Parent=g6074.t1;
OX101752.1_Tachina_lurida_genome_assembly,_chromosome:_1	AUGUSTUS	intron	157787858	157789449	1	-	.	ID=g6074.t1.intron8;Parent=g6074.t1;
OX101752.1_Tachina_lurida_genome_assembly,_chromosome:_1	AUGUSTUS	CDS	157789450	157789732	1	-	1	ID=g6074.t1.CDS9;Parent=g6074.t1;
OX101752.1_Tachina_lurida_genome_assembly,_chromosome:_1	AUGUSTUS	exon	157789450	157789732	.	-	.	ID=g6074.t1.exon9;Parent=g6074.t1;
OX101752.1_Tachina_lurida_genome_assembly,_chromosome:_1	AUGUSTUS	intron	157789733	157797758	1	-	.	ID=g6074.t1.intron9;Parent=g6074.t1;
OX101752.1_Tachina_lurida_genome_assembly,_chromosome:_1	AUGUSTUS	CDS	157797759	157797858	1	-	2	ID=g6074.t1.CDS10;Parent=g6074.t1;
OX101752.1_Tachina_lurida_genome_assembly,_chromosome:_1	AUGUSTUS	exon	157797759	157797858	.	-	.	ID=g6074.t1.exon10;Parent=g6074.t1;
OX101752.1_Tachina_lurida_genome_assembly,_chromosome:_1	AUGUSTUS	intron	157797859	157798067	1	-	.	ID=g6074.t1.intron10;Parent=g6074.t1;
OX101752.1_Tachina_lurida_genome_assembly,_chromosome:_1	AUGUSTUS	CDS	157798068	157798128	1	-	0	ID=g6074.t1.CDS11;Parent=g6074.t1;
OX101752.1_Tachina_lurida_genome_assembly,_chromosome:_1	AUGUSTUS	exon	157798068	157798128	.	-	.	ID=g6074.t1.exon11;Parent=g6074.t1;
OX101752.1_Tachina_lurida_genome_assembly,_chromosome:_1	AUGUSTUS	start_codon	157798126	157798128	.	-	0	ID=g6074.t1.start1;Parent=g6074.t1;
OX101752.1_Tachina_lurida_genome_assembly,_chromosome:_1	AUGUSTUS	mRNA	157778613	157798128	0.96	-	.	ID=g6074.t2;Parent=g6074;
OX101752.1_Tachina_lurida_genome_assembly,_chromosome:_1	AUGUSTUS	stop_codon	157778613	157778615	.	-	0	ID=g6074.t2.stop1;Parent=g6074.t2;
OX101752.1_Tachina_lurida_genome_assembly,_chromosome:_1	AUGUSTUS	CDS	157778613	157779481	0.97	-	2	ID=g6074.t2.CDS1;Parent=g6074.t2;
OX101752.1_Tachina_lurida_genome_assembly,_chromosome:_1	AUGUSTUS	exon	157778613	157779481	.	-	.	ID=g6074.t2.exon1;Parent=g6074.t2;
OX101752.1_Tachina_lurida_genome_assembly,_chromosome:_1	AUGUSTUS	intron	157779482	157780088	0.97	-	.	ID=g6074.t2.intron1;Parent=g6074.t2;
OX101752.1_Tachina_lurida_genome_assembly,_chromosome:_1	AUGUSTUS	CDS	157780089	157780177	1	-	1	ID=g6074.t2.CDS2;Parent=g6074.t2;
OX101752.1_Tachina_lurida_genome_assembly,_chromosome:_1	AUGUSTUS	exon	157780089	157780177	.	-	.	ID=g6074.t2.exon2;Parent=g6074.t2;
OX101752.1_Tachina_lurida_genome_assembly,_chromosome:_1	AUGUSTUS	intron	157780178	157782369	1	-	.	ID=g6074.t2.intron2;Parent=g6074.t2;
OX101752.1_Tachina_lurida_genome_assembly,_chromosome:_1	AUGUSTUS	CDS	157782370	157782631	0.99	-	2	ID=g6074.t2.CDS3;Parent=g6074.t2;
OX101752.1_Tachina_lurida_genome_assembly,_chromosome:_1	AUGUSTUS	exon	157782370	157782631	.	-	.	ID=g6074.t2.exon3;Parent=g6074.t2;
OX101752.1_Tachina_lurida_genome_assembly,_chromosome:_1	AUGUSTUS	intron	157782632	157783346	0.99	-	.	ID=g6074.t2.intron3;Parent=g6074.t2;
OX101752.1_Tachina_lurida_genome_assembly,_chromosome:_1	AUGUSTUS	CDS	157783347	157783488	1	-	0	ID=g6074.t2.CDS4;Parent=g6074.t2;
OX101752.1_Tachina_lurida_genome_assembly,_chromosome:_1	AUGUSTUS	exon	157783347	157783488	.	-	.	ID=g6074.t2.exon4;Parent=g6074.t2;
OX101752.1_Tachina_lurida_genome_assembly,_chromosome:_1	AUGUSTUS	intron	157783489	157783558	1	-	.	ID=g6074.t2.intron4;Parent=g6074.t2;
OX101752.1_Tachina_lurida_genome_assembly,_chromosome:_1	AUGUSTUS	CDS	157783559	157783704	1	-	2	ID=g6074.t2.CDS5;Parent=g6074.t2;
OX101752.1_Tachina_lurida_genome_assembly,_chromosome:_1	AUGUSTUS	exon	157783559	157783704	.	-	.	ID=g6074.t2.exon5;Parent=g6074.t2;
OX101752.1_Tachina_lurida_genome_assembly,_chromosome:_1	AUGUSTUS	intron	157783705	157783779	1	-	.	ID=g6074.t2.intron5;Parent=g6074.t2;
OX101752.1_Tachina_lurida_genome_assembly,_chromosome:_1	AUGUSTUS	CDS	157783780	157784148	1	-	2	ID=g6074.t2.CDS6;Parent=g6074.t2;
OX101752.1_Tachina_lurida_genome_assembly,_chromosome:_1	AUGUSTUS	exon	157783780	157784148	.	-	.	ID=g6074.t2.exon6;Parent=g6074.t2;
OX101752.1_Tachina_lurida_genome_assembly,_chromosome:_1	AUGUSTUS	intron	157784149	157784208	1	-	.	ID=g6074.t2.intron6;Parent=g6074.t2;
OX101752.1_Tachina_lurida_genome_assembly,_chromosome:_1	AUGUSTUS	CDS	157784209	157784389	1	-	0	ID=g6074.t2.CDS7;Parent=g6074.t2;
OX101752.1_Tachina_lurida_genome_assembly,_chromosome:_1	AUGUSTUS	exon	157784209	157784389	.	-	.	ID=g6074.t2.exon7;Parent=g6074.t2;
OX101752.1_Tachina_lurida_genome_assembly,_chromosome:_1	AUGUSTUS	intron	157784390	157786096	1	-	.	ID=g6074.t2.intron7;Parent=g6074.t2;
OX101752.1_Tachina_lurida_genome_assembly,_chromosome:_1	AUGUSTUS	CDS	157786097	157786239	1	-	2	ID=g6074.t2.CDS8;Parent=g6074.t2;
OX101752.1_Tachina_lurida_genome_assembly,_chromosome:_1	AUGUSTUS	exon	157786097	157786239	.	-	.	ID=g6074.t2.exon8;Parent=g6074.t2;
OX101752.1_Tachina_lurida_genome_assembly,_chromosome:_1	AUGUSTUS	intron	157786240	157786298	1	-	.	ID=g6074.t2.intron8;Parent=g6074.t2;
OX101752.1_Tachina_lurida_genome_assembly,_chromosome:_1	AUGUSTUS	CDS	157786299	157786530	1	-	0	ID=g6074.t2.CDS9;Parent=g6074.t2;
OX101752.1_Tachina_lurida_genome_assembly,_chromosome:_1	AUGUSTUS	exon	157786299	157786530	.	-	.	ID=g6074.t2.exon9;Parent=g6074.t2;
OX101752.1_Tachina_lurida_genome_assembly,_chromosome:_1	AUGUSTUS	intron	157786531	157786594	1	-	.	ID=g6074.t2.intron9;Parent=g6074.t2;
OX101752.1_Tachina_lurida_genome_assembly,_chromosome:_1	AUGUSTUS	CDS	157786595	157787857	1	-	0	ID=g6074.t2.CDS10;Parent=g6074.t2;
OX101752.1_Tachina_lurida_genome_assembly,_chromosome:_1	AUGUSTUS	exon	157786595	157787857	.	-	.	ID=g6074.t2.exon10;Parent=g6074.t2;
OX101752.1_Tachina_lurida_genome_assembly,_chromosome:_1	AUGUSTUS	intron	157787858	157789449	1	-	.	ID=g6074.t2.intron10;Parent=g6074.t2;
OX101752.1_Tachina_lurida_genome_assembly,_chromosome:_1	AUGUSTUS	CDS	157789450	157789732	1	-	1	ID=g6074.t2.CDS11;Parent=g6074.t2;
OX101752.1_Tachina_lurida_genome_assembly,_chromosome:_1	AUGUSTUS	exon	157789450	157789732	.	-	.	ID=g6074.t2.exon11;Parent=g6074.t2;
OX101752.1_Tachina_lurida_genome_assembly,_chromosome:_1	AUGUSTUS	intron	157789733	157797758	1	-	.	ID=g6074.t2.intron11;Parent=g6074.t2;
OX101752.1_Tachina_lurida_genome_assembly,_chromosome:_1	AUGUSTUS	CDS	157797759	157797858	1	-	2	ID=g6074.t2.CDS12;Parent=g6074.t2;
OX101752.1_Tachina_lurida_genome_assembly,_chromosome:_1	AUGUSTUS	exon	157797759	157797858	.	-	.	ID=g6074.t2.exon12;Parent=g6074.t2;
OX101752.1_Tachina_lurida_genome_assembly,_chromosome:_1	AUGUSTUS	intron	157797859	157798067	1	-	.	ID=g6074.t2.intron12;Parent=g6074.t2;
OX101752.1_Tachina_lurida_genome_assembly,_chromosome:_1	AUGUSTUS	CDS	157798068	157798128	1	-	0	ID=g6074.t2.CDS13;Parent=g6074.t2;
OX101752.1_Tachina_lurida_genome_assembly,_chromosome:_1	AUGUSTUS	exon	157798068	157798128	.	-	.	ID=g6074.t2.exon13;Parent=g6074.t2;
OX101752.1_Tachina_lurida_genome_assembly,_chromosome:_1	AUGUSTUS	start_codon	157798126	157798128	.	-	0	ID=g6074.t2.start1;Parent=g6074.t2;
OX101752.1_Tachina_lurida_genome_assembly,_chromosome:_1	AUGUSTUS	gene	157823492	157823734	.	+	.	ID=g6075;
OX101752.1_Tachina_lurida_genome_assembly,_chromosome:_1	AUGUSTUS	mRNA	157823492	157823734	1	+	.	ID=g6075.t1;Parent=g6075;
OX101752.1_Tachina_lurida_genome_assembly,_chromosome:_1	AUGUSTUS	start_codon	157823492	157823494	.	+	0	ID=g6075.t1.start1;Parent=g6075.t1;
OX101752.1_Tachina_lurida_genome_assembly,_chromosome:_1	AUGUSTUS	CDS	157823492	157823734	1	+	0	ID=g6075.t1.CDS1;Parent=g6075.t1;
OX101752.1_Tachina_lurida_genome_assembly,_chromosome:_1	AUGUSTUS	exon	157823492	157823734	.	+	.	ID=g6075.t1.exon1;Parent=g6075.t1;
OX101752.1_Tachina_lurida_genome_assembly,_chromosome:_1	AUGUSTUS	stop_codon	157823732	157823734	.	+	0	ID=g6075.t1.stop1;Parent=g6075.t1;
OX101752.1_Tachina_lurida_genome_assembly,_chromosome:_1	AUGUSTUS	gene	157842881	157844283	.	+	.	ID=g6076;
OX101752.1_Tachina_lurida_genome_assembly,_chromosome:_1	AUGUSTUS	mRNA	157843168	157844283	1	+	.	ID=g6076.t1;Parent=g6076;
OX101752.1_Tachina_lurida_genome_assembly,_chromosome:_1	AUGUSTUS	start_codon	157843168	157843170	.	+	0	ID=g6076.t1.start1;Parent=g6076.t1;
OX101752.1_Tachina_lurida_genome_assembly,_chromosome:_1	AUGUSTUS	CDS	157843168	157844283	1	+	0	ID=g6076.t1.CDS1;Parent=g6076.t1;
OX101752.1_Tachina_lurida_genome_assembly,_chromosome:_1	AUGUSTUS	exon	157843168	157844283	.	+	.	ID=g6076.t1.exon1;Parent=g6076.t1;
OX101752.1_Tachina_lurida_genome_assembly,_chromosome:_1	AUGUSTUS	stop_codon	157844281	157844283	.	+	0	ID=g6076.t1.stop1;Parent=g6076.t1;
OX101752.1_Tachina_lurida_genome_assembly,_chromosome:_1	AUGUSTUS	mRNA	157842881	157844283	0.7	+	.	ID=g6076.t2;Parent=g6076;
OX101752.1_Tachina_lurida_genome_assembly,_chromosome:_1	AUGUSTUS	start_codon	157842881	157842883	.	+	0	ID=g6076.t2.start1;Parent=g6076.t2;
OX101752.1_Tachina_lurida_genome_assembly,_chromosome:_1	AUGUSTUS	CDS	157842881	157842979	0.71	+	0	ID=g6076.t2.CDS1;Parent=g6076.t2;
OX101752.1_Tachina_lurida_genome_assembly,_chromosome:_1	AUGUSTUS	exon	157842881	157842979	.	+	.	ID=g6076.t2.exon1;Parent=g6076.t2;
OX101752.1_Tachina_lurida_genome_assembly,_chromosome:_1	AUGUSTUS	intron	157842980	157843632	0.7	+	.	ID=g6076.t2.intron1;Parent=g6076.t2;
OX101752.1_Tachina_lurida_genome_assembly,_chromosome:_1	AUGUSTUS	CDS	157843633	157844283	0.98	+	0	ID=g6076.t2.CDS2;Parent=g6076.t2;
OX101752.1_Tachina_lurida_genome_assembly,_chromosome:_1	AUGUSTUS	exon	157843633	157844283	.	+	.	ID=g6076.t2.exon2;Parent=g6076.t2;
OX101752.1_Tachina_lurida_genome_assembly,_chromosome:_1	AUGUSTUS	stop_codon	157844281	157844283	.	+	0	ID=g6076.t2.stop1;Parent=g6076.t2;
OX101752.1_Tachina_lurida_genome_assembly,_chromosome:_1	AUGUSTUS	gene	157844664	157845008	.	+	.	ID=g6077;
OX101752.1_Tachina_lurida_genome_assembly,_chromosome:_1	AUGUSTUS	mRNA	157844664	157845008	1	+	.	ID=g6077.t1;Parent=g6077;
OX101752.1_Tachina_lurida_genome_assembly,_chromosome:_1	AUGUSTUS	start_codon	157844664	157844666	.	+	0	ID=g6077.t1.start1;Parent=g6077.t1;
OX101752.1_Tachina_lurida_genome_assembly,_chromosome:_1	AUGUSTUS	CDS	157844664	157845008	1	+	0	ID=g6077.t1.CDS1;Parent=g6077.t1;
OX101752.1_Tachina_lurida_genome_assembly,_chromosome:_1	AUGUSTUS	exon	157844664	157845008	.	+	.	ID=g6077.t1.exon1;Parent=g6077.t1;
OX101752.1_Tachina_lurida_genome_assembly,_chromosome:_1	AUGUSTUS	stop_codon	157845006	157845008	.	+	0	ID=g6077.t1.stop1;Parent=g6077.t1;
OX101752.1_Tachina_lurida_genome_assembly,_chromosome:_1	AUGUSTUS	gene	157845663	157846304	.	+	.	ID=g6078;
OX101752.1_Tachina_lurida_genome_assembly,_chromosome:_1	AUGUSTUS	mRNA	157845663	157846304	1	+	.	ID=g6078.t1;Parent=g6078;
OX101752.1_Tachina_lurida_genome_assembly,_chromosome:_1	AUGUSTUS	start_codon	157845663	157845665	.	+	0	ID=g6078.t1.start1;Parent=g6078.t1;
OX101752.1_Tachina_lurida_genome_assembly,_chromosome:_1	AUGUSTUS	CDS	157845663	157846304	1	+	0	ID=g6078.t1.CDS1;Parent=g6078.t1;
OX101752.1_Tachina_lurida_genome_assembly,_chromosome:_1	AUGUSTUS	exon	157845663	157846304	.	+	.	ID=g6078.t1.exon1;Parent=g6078.t1;
OX101752.1_Tachina_lurida_genome_assembly,_chromosome:_1	AUGUSTUS	stop_codon	157846302	157846304	.	+	0	ID=g6078.t1.stop1;Parent=g6078.t1;
OX101752.1_Tachina_lurida_genome_assembly,_chromosome:_1	AUGUSTUS	gene	157846503	157847531	.	+	.	ID=g6079;
OX101752.1_Tachina_lurida_genome_assembly,_chromosome:_1	AUGUSTUS	mRNA	157846503	157847531	1	+	.	ID=g6079.t1;Parent=g6079;
OX101752.1_Tachina_lurida_genome_assembly,_chromosome:_1	AUGUSTUS	start_codon	157846503	157846505	.	+	0	ID=g6079.t1.start1;Parent=g6079.t1;
OX101752.1_Tachina_lurida_genome_assembly,_chromosome:_1	AUGUSTUS	CDS	157846503	157847531	1	+	0	ID=g6079.t1.CDS1;Parent=g6079.t1;
OX101752.1_Tachina_lurida_genome_assembly,_chromosome:_1	AUGUSTUS	exon	157846503	157847531	.	+	.	ID=g6079.t1.exon1;Parent=g6079.t1;
OX101752.1_Tachina_lurida_genome_assembly,_chromosome:_1	AUGUSTUS	stop_codon	157847529	157847531	.	+	0	ID=g6079.t1.stop1;Parent=g6079.t1;
OX101752.1_Tachina_lurida_genome_assembly,_chromosome:_1	AUGUSTUS	gene	157847584	157848859	.	+	.	ID=g6080;
OX101752.1_Tachina_lurida_genome_assembly,_chromosome:_1	AUGUSTUS	mRNA	157847584	157848859	0.63	+	.	ID=g6080.t1;Parent=g6080;
OX101752.1_Tachina_lurida_genome_assembly,_chromosome:_1	AUGUSTUS	start_codon	157847584	157847586	.	+	0	ID=g6080.t1.start1;Parent=g6080.t1;
OX101752.1_Tachina_lurida_genome_assembly,_chromosome:_1	AUGUSTUS	CDS	157847584	157848317	0.71	+	0	ID=g6080.t1.CDS1;Parent=g6080.t1;
OX101752.1_Tachina_lurida_genome_assembly,_chromosome:_1	AUGUSTUS	exon	157847584	157848317	.	+	.	ID=g6080.t1.exon1;Parent=g6080.t1;
OX101752.1_Tachina_lurida_genome_assembly,_chromosome:_1	AUGUSTUS	intron	157848318	157848516	0.63	+	.	ID=g6080.t1.intron1;Parent=g6080.t1;
OX101752.1_Tachina_lurida_genome_assembly,_chromosome:_1	AUGUSTUS	CDS	157848517	157848859	0.75	+	1	ID=g6080.t1.CDS2;Parent=g6080.t1;
OX101752.1_Tachina_lurida_genome_assembly,_chromosome:_1	AUGUSTUS	exon	157848517	157848859	.	+	.	ID=g6080.t1.exon2;Parent=g6080.t1;
OX101752.1_Tachina_lurida_genome_assembly,_chromosome:_1	AUGUSTUS	stop_codon	157848857	157848859	.	+	0	ID=g6080.t1.stop1;Parent=g6080.t1;
OX101752.1_Tachina_lurida_genome_assembly,_chromosome:_1	AUGUSTUS	gene	157939815	157940318	.	+	.	ID=g6081;
OX101752.1_Tachina_lurida_genome_assembly,_chromosome:_1	AUGUSTUS	mRNA	157939815	157940318	0.83	+	.	ID=g6081.t1;Parent=g6081;
OX101752.1_Tachina_lurida_genome_assembly,_chromosome:_1	AUGUSTUS	start_codon	157939815	157939817	.	+	0	ID=g6081.t1.start1;Parent=g6081.t1;
OX101752.1_Tachina_lurida_genome_assembly,_chromosome:_1	AUGUSTUS	CDS	157939815	157940318	0.83	+	0	ID=g6081.t1.CDS1;Parent=g6081.t1;
OX101752.1_Tachina_lurida_genome_assembly,_chromosome:_1	AUGUSTUS	exon	157939815	157940318	.	+	.	ID=g6081.t1.exon1;Parent=g6081.t1;
OX101752.1_Tachina_lurida_genome_assembly,_chromosome:_1	AUGUSTUS	stop_codon	157940316	157940318	.	+	0	ID=g6081.t1.stop1;Parent=g6081.t1;
OX101752.1_Tachina_lurida_genome_assembly,_chromosome:_1	AUGUSTUS	gene	157988509	158019036	.	+	.	ID=g6082;
OX101752.1_Tachina_lurida_genome_assembly,_chromosome:_1	AUGUSTUS	mRNA	157988509	158019036	0.97	+	.	ID=g6082.t1;Parent=g6082;
OX101752.1_Tachina_lurida_genome_assembly,_chromosome:_1	AUGUSTUS	start_codon	157988509	157988511	.	+	0	ID=g6082.t1.start1;Parent=g6082.t1;
OX101752.1_Tachina_lurida_genome_assembly,_chromosome:_1	AUGUSTUS	CDS	157988509	157988614	1	+	0	ID=g6082.t1.CDS1;Parent=g6082.t1;
OX101752.1_Tachina_lurida_genome_assembly,_chromosome:_1	AUGUSTUS	exon	157988509	157988614	.	+	.	ID=g6082.t1.exon1;Parent=g6082.t1;
OX101752.1_Tachina_lurida_genome_assembly,_chromosome:_1	AUGUSTUS	intron	157988615	157993614	1	+	.	ID=g6082.t1.intron1;Parent=g6082.t1;
OX101752.1_Tachina_lurida_genome_assembly,_chromosome:_1	AUGUSTUS	CDS	157993615	157993871	0.97	+	2	ID=g6082.t1.CDS2;Parent=g6082.t1;
OX101752.1_Tachina_lurida_genome_assembly,_chromosome:_1	AUGUSTUS	exon	157993615	157993871	.	+	.	ID=g6082.t1.exon2;Parent=g6082.t1;
OX101752.1_Tachina_lurida_genome_assembly,_chromosome:_1	AUGUSTUS	intron	157993872	158018454	0.97	+	.	ID=g6082.t1.intron2;Parent=g6082.t1;
OX101752.1_Tachina_lurida_genome_assembly,_chromosome:_1	AUGUSTUS	CDS	158018455	158019036	0.99	+	0	ID=g6082.t1.CDS3;Parent=g6082.t1;
OX101752.1_Tachina_lurida_genome_assembly,_chromosome:_1	AUGUSTUS	exon	158018455	158019036	.	+	.	ID=g6082.t1.exon3;Parent=g6082.t1;
OX101752.1_Tachina_lurida_genome_assembly,_chromosome:_1	AUGUSTUS	stop_codon	158019034	158019036	.	+	0	ID=g6082.t1.stop1;Parent=g6082.t1;
OX101752.1_Tachina_lurida_genome_assembly,_chromosome:_1	AUGUSTUS	gene	158118955	158142188	.	-	.	ID=g6083;
OX101752.1_Tachina_lurida_genome_assembly,_chromosome:_1	AUGUSTUS	mRNA	158118955	158142188	1	-	.	ID=g6083.t1;Parent=g6083;
OX101752.1_Tachina_lurida_genome_assembly,_chromosome:_1	AUGUSTUS	stop_codon	158118955	158118957	.	-	0	ID=g6083.t1.stop1;Parent=g6083.t1;
OX101752.1_Tachina_lurida_genome_assembly,_chromosome:_1	AUGUSTUS	CDS	158118955	158119185	1	-	0	ID=g6083.t1.CDS1;Parent=g6083.t1;
OX101752.1_Tachina_lurida_genome_assembly,_chromosome:_1	AUGUSTUS	exon	158118955	158119185	.	-	.	ID=g6083.t1.exon1;Parent=g6083.t1;
OX101752.1_Tachina_lurida_genome_assembly,_chromosome:_1	AUGUSTUS	intron	158119186	158120386	1	-	.	ID=g6083.t1.intron1;Parent=g6083.t1;
OX101752.1_Tachina_lurida_genome_assembly,_chromosome:_1	AUGUSTUS	CDS	158120387	158120575	1	-	0	ID=g6083.t1.CDS2;Parent=g6083.t1;
OX101752.1_Tachina_lurida_genome_assembly,_chromosome:_1	AUGUSTUS	exon	158120387	158120575	.	-	.	ID=g6083.t1.exon2;Parent=g6083.t1;
OX101752.1_Tachina_lurida_genome_assembly,_chromosome:_1	AUGUSTUS	intron	158120576	158120650	1	-	.	ID=g6083.t1.intron2;Parent=g6083.t1;
OX101752.1_Tachina_lurida_genome_assembly,_chromosome:_1	AUGUSTUS	CDS	158120651	158120935	1	-	0	ID=g6083.t1.CDS3;Parent=g6083.t1;
OX101752.1_Tachina_lurida_genome_assembly,_chromosome:_1	AUGUSTUS	exon	158120651	158120935	.	-	.	ID=g6083.t1.exon3;Parent=g6083.t1;
OX101752.1_Tachina_lurida_genome_assembly,_chromosome:_1	AUGUSTUS	intron	158120936	158120997	1	-	.	ID=g6083.t1.intron3;Parent=g6083.t1;
OX101752.1_Tachina_lurida_genome_assembly,_chromosome:_1	AUGUSTUS	CDS	158120998	158121102	1	-	0	ID=g6083.t1.CDS4;Parent=g6083.t1;
OX101752.1_Tachina_lurida_genome_assembly,_chromosome:_1	AUGUSTUS	exon	158120998	158121102	.	-	.	ID=g6083.t1.exon4;Parent=g6083.t1;
OX101752.1_Tachina_lurida_genome_assembly,_chromosome:_1	AUGUSTUS	intron	158121103	158130319	1	-	.	ID=g6083.t1.intron4;Parent=g6083.t1;
OX101752.1_Tachina_lurida_genome_assembly,_chromosome:_1	AUGUSTUS	CDS	158130320	158130523	1	-	0	ID=g6083.t1.CDS5;Parent=g6083.t1;
OX101752.1_Tachina_lurida_genome_assembly,_chromosome:_1	AUGUSTUS	exon	158130320	158130523	.	-	.	ID=g6083.t1.exon5;Parent=g6083.t1;
OX101752.1_Tachina_lurida_genome_assembly,_chromosome:_1	AUGUSTUS	intron	158130524	158142104	1	-	.	ID=g6083.t1.intron5;Parent=g6083.t1;
OX101752.1_Tachina_lurida_genome_assembly,_chromosome:_1	AUGUSTUS	CDS	158142105	158142188	1	-	0	ID=g6083.t1.CDS6;Parent=g6083.t1;
OX101752.1_Tachina_lurida_genome_assembly,_chromosome:_1	AUGUSTUS	exon	158142105	158142188	.	-	.	ID=g6083.t1.exon6;Parent=g6083.t1;
OX101752.1_Tachina_lurida_genome_assembly,_chromosome:_1	AUGUSTUS	start_codon	158142186	158142188	.	-	0	ID=g6083.t1.start1;Parent=g6083.t1;
OX101752.1_Tachina_lurida_genome_assembly,_chromosome:_1	AUGUSTUS	gene	158165926	158167036	.	-	.	ID=g6084;
OX101752.1_Tachina_lurida_genome_assembly,_chromosome:_1	AUGUSTUS	mRNA	158165926	158167036	0.95	-	.	ID=g6084.t1;Parent=g6084;
OX101752.1_Tachina_lurida_genome_assembly,_chromosome:_1	AUGUSTUS	stop_codon	158165926	158165928	.	-	0	ID=g6084.t1.stop1;Parent=g6084.t1;
OX101752.1_Tachina_lurida_genome_assembly,_chromosome:_1	AUGUSTUS	CDS	158165926	158166065	1	-	2	ID=g6084.t1.CDS1;Parent=g6084.t1;
OX101752.1_Tachina_lurida_genome_assembly,_chromosome:_1	AUGUSTUS	exon	158165926	158166065	.	-	.	ID=g6084.t1.exon1;Parent=g6084.t1;
OX101752.1_Tachina_lurida_genome_assembly,_chromosome:_1	AUGUSTUS	intron	158166066	158166130	1	-	.	ID=g6084.t1.intron1;Parent=g6084.t1;
OX101752.1_Tachina_lurida_genome_assembly,_chromosome:_1	AUGUSTUS	CDS	158166131	158166314	1	-	0	ID=g6084.t1.CDS2;Parent=g6084.t1;
OX101752.1_Tachina_lurida_genome_assembly,_chromosome:_1	AUGUSTUS	exon	158166131	158166314	.	-	.	ID=g6084.t1.exon2;Parent=g6084.t1;
OX101752.1_Tachina_lurida_genome_assembly,_chromosome:_1	AUGUSTUS	intron	158166315	158166712	1	-	.	ID=g6084.t1.intron2;Parent=g6084.t1;
OX101752.1_Tachina_lurida_genome_assembly,_chromosome:_1	AUGUSTUS	CDS	158166713	158167036	0.95	-	0	ID=g6084.t1.CDS3;Parent=g6084.t1;
OX101752.1_Tachina_lurida_genome_assembly,_chromosome:_1	AUGUSTUS	exon	158166713	158167036	.	-	.	ID=g6084.t1.exon3;Parent=g6084.t1;
OX101752.1_Tachina_lurida_genome_assembly,_chromosome:_1	AUGUSTUS	start_codon	158167034	158167036	.	-	0	ID=g6084.t1.start1;Parent=g6084.t1;
OX101752.1_Tachina_lurida_genome_assembly,_chromosome:_1	AUGUSTUS	gene	158167127	158167631	.	-	.	ID=g6085;
OX101752.1_Tachina_lurida_genome_assembly,_chromosome:_1	AUGUSTUS	mRNA	158167127	158167631	0.87	-	.	ID=g6085.t1;Parent=g6085;
OX101752.1_Tachina_lurida_genome_assembly,_chromosome:_1	AUGUSTUS	stop_codon	158167127	158167129	.	-	0	ID=g6085.t1.stop1;Parent=g6085.t1;
OX101752.1_Tachina_lurida_genome_assembly,_chromosome:_1	AUGUSTUS	CDS	158167127	158167411	0.98	-	0	ID=g6085.t1.CDS1;Parent=g6085.t1;
OX101752.1_Tachina_lurida_genome_assembly,_chromosome:_1	AUGUSTUS	exon	158167127	158167411	.	-	.	ID=g6085.t1.exon1;Parent=g6085.t1;
OX101752.1_Tachina_lurida_genome_assembly,_chromosome:_1	AUGUSTUS	intron	158167412	158167547	0.91	-	.	ID=g6085.t1.intron1;Parent=g6085.t1;
OX101752.1_Tachina_lurida_genome_assembly,_chromosome:_1	AUGUSTUS	CDS	158167548	158167631	0.87	-	0	ID=g6085.t1.CDS2;Parent=g6085.t1;
OX101752.1_Tachina_lurida_genome_assembly,_chromosome:_1	AUGUSTUS	exon	158167548	158167631	.	-	.	ID=g6085.t1.exon2;Parent=g6085.t1;
OX101752.1_Tachina_lurida_genome_assembly,_chromosome:_1	AUGUSTUS	start_codon	158167629	158167631	.	-	0	ID=g6085.t1.start1;Parent=g6085.t1;
OX101752.1_Tachina_lurida_genome_assembly,_chromosome:_1	AUGUSTUS	gene	158167963	158174605	.	-	.	ID=g6086;
OX101752.1_Tachina_lurida_genome_assembly,_chromosome:_1	AUGUSTUS	mRNA	158167963	158174605	.	-	.	ID=g6086.t1;Parent=g6086;
OX101752.1_Tachina_lurida_genome_assembly,_chromosome:_1	AUGUSTUS	stop_codon	158167963	158167965	.	-	0	ID=g6086.t1.stop1;Parent=g6086.t1;
OX101752.1_Tachina_lurida_genome_assembly,_chromosome:_1	AUGUSTUS	CDS	158167963	158168266	0.55	-	1	ID=g6086.t1.CDS1;Parent=g6086.t1;
OX101752.1_Tachina_lurida_genome_assembly,_chromosome:_1	AUGUSTUS	exon	158167963	158168266	.	-	.	ID=g6086.t1.exon1;Parent=g6086.t1;
OX101752.1_Tachina_lurida_genome_assembly,_chromosome:_1	AUGUSTUS	intron	158168267	158174591	0.02	-	.	ID=g6086.t1.intron1;Parent=g6086.t1;
OX101752.1_Tachina_lurida_genome_assembly,_chromosome:_1	AUGUSTUS	CDS	158174592	158174605	0.02	-	0	ID=g6086.t1.CDS2;Parent=g6086.t1;
OX101752.1_Tachina_lurida_genome_assembly,_chromosome:_1	AUGUSTUS	exon	158174592	158174605	.	-	.	ID=g6086.t1.exon2;Parent=g6086.t1;
OX101752.1_Tachina_lurida_genome_assembly,_chromosome:_1	AUGUSTUS	start_codon	158174603	158174605	.	-	0	ID=g6086.t1.start1;Parent=g6086.t1;
OX101752.1_Tachina_lurida_genome_assembly,_chromosome:_1	AUGUSTUS	gene	158200639	158201568	.	+	.	ID=g6087;
OX101752.1_Tachina_lurida_genome_assembly,_chromosome:_1	AUGUSTUS	mRNA	158200639	158201568	0.72	+	.	ID=g6087.t1;Parent=g6087;
OX101752.1_Tachina_lurida_genome_assembly,_chromosome:_1	AUGUSTUS	start_codon	158200639	158200641	.	+	0	ID=g6087.t1.start1;Parent=g6087.t1;
OX101752.1_Tachina_lurida_genome_assembly,_chromosome:_1	AUGUSTUS	CDS	158200639	158201568	0.72	+	0	ID=g6087.t1.CDS1;Parent=g6087.t1;
OX101752.1_Tachina_lurida_genome_assembly,_chromosome:_1	AUGUSTUS	exon	158200639	158201568	.	+	.	ID=g6087.t1.exon1;Parent=g6087.t1;
OX101752.1_Tachina_lurida_genome_assembly,_chromosome:_1	AUGUSTUS	stop_codon	158201566	158201568	.	+	0	ID=g6087.t1.stop1;Parent=g6087.t1;
OX101752.1_Tachina_lurida_genome_assembly,_chromosome:_1	AUGUSTUS	gene	158202193	158203542	.	-	.	ID=g6088;
OX101752.1_Tachina_lurida_genome_assembly,_chromosome:_1	AUGUSTUS	mRNA	158202193	158203542	1	-	.	ID=g6088.t1;Parent=g6088;
OX101752.1_Tachina_lurida_genome_assembly,_chromosome:_1	AUGUSTUS	stop_codon	158202193	158202195	.	-	0	ID=g6088.t1.stop1;Parent=g6088.t1;
OX101752.1_Tachina_lurida_genome_assembly,_chromosome:_1	AUGUSTUS	CDS	158202193	158203542	1	-	0	ID=g6088.t1.CDS1;Parent=g6088.t1;
OX101752.1_Tachina_lurida_genome_assembly,_chromosome:_1	AUGUSTUS	exon	158202193	158203542	.	-	.	ID=g6088.t1.exon1;Parent=g6088.t1;
OX101752.1_Tachina_lurida_genome_assembly,_chromosome:_1	AUGUSTUS	start_codon	158203540	158203542	.	-	0	ID=g6088.t1.start1;Parent=g6088.t1;
OX101752.1_Tachina_lurida_genome_assembly,_chromosome:_1	AUGUSTUS	gene	158206749	158207390	.	+	.	ID=g6089;
OX101752.1_Tachina_lurida_genome_assembly,_chromosome:_1	AUGUSTUS	mRNA	158206749	158207390	1	+	.	ID=g6089.t1;Parent=g6089;
OX101752.1_Tachina_lurida_genome_assembly,_chromosome:_1	AUGUSTUS	start_codon	158206749	158206751	.	+	0	ID=g6089.t1.start1;Parent=g6089.t1;
OX101752.1_Tachina_lurida_genome_assembly,_chromosome:_1	AUGUSTUS	CDS	158206749	158207390	1	+	0	ID=g6089.t1.CDS1;Parent=g6089.t1;
OX101752.1_Tachina_lurida_genome_assembly,_chromosome:_1	AUGUSTUS	exon	158206749	158207390	.	+	.	ID=g6089.t1.exon1;Parent=g6089.t1;
OX101752.1_Tachina_lurida_genome_assembly,_chromosome:_1	AUGUSTUS	stop_codon	158207388	158207390	.	+	0	ID=g6089.t1.stop1;Parent=g6089.t1;
OX101752.1_Tachina_lurida_genome_assembly,_chromosome:_1	AUGUSTUS	gene	158468837	158475653	.	+	.	ID=g6090;
OX101752.1_Tachina_lurida_genome_assembly,_chromosome:_1	AUGUSTUS	mRNA	158468837	158475653	1	+	.	ID=g6090.t1;Parent=g6090;
OX101752.1_Tachina_lurida_genome_assembly,_chromosome:_1	AUGUSTUS	start_codon	158468837	158468839	.	+	0	ID=g6090.t1.start1;Parent=g6090.t1;
OX101752.1_Tachina_lurida_genome_assembly,_chromosome:_1	AUGUSTUS	CDS	158468837	158469667	1	+	0	ID=g6090.t1.CDS1;Parent=g6090.t1;
OX101752.1_Tachina_lurida_genome_assembly,_chromosome:_1	AUGUSTUS	exon	158468837	158469667	.	+	.	ID=g6090.t1.exon1;Parent=g6090.t1;
OX101752.1_Tachina_lurida_genome_assembly,_chromosome:_1	AUGUSTUS	intron	158469668	158469738	1	+	.	ID=g6090.t1.intron1;Parent=g6090.t1;
OX101752.1_Tachina_lurida_genome_assembly,_chromosome:_1	AUGUSTUS	CDS	158469739	158470271	1	+	0	ID=g6090.t1.CDS2;Parent=g6090.t1;
OX101752.1_Tachina_lurida_genome_assembly,_chromosome:_1	AUGUSTUS	exon	158469739	158470271	.	+	.	ID=g6090.t1.exon2;Parent=g6090.t1;
OX101752.1_Tachina_lurida_genome_assembly,_chromosome:_1	AUGUSTUS	intron	158470272	158470341	1	+	.	ID=g6090.t1.intron2;Parent=g6090.t1;
OX101752.1_Tachina_lurida_genome_assembly,_chromosome:_1	AUGUSTUS	CDS	158470342	158470720	1	+	1	ID=g6090.t1.CDS3;Parent=g6090.t1;
OX101752.1_Tachina_lurida_genome_assembly,_chromosome:_1	AUGUSTUS	exon	158470342	158470720	.	+	.	ID=g6090.t1.exon3;Parent=g6090.t1;
OX101752.1_Tachina_lurida_genome_assembly,_chromosome:_1	AUGUSTUS	intron	158470721	158470785	1	+	.	ID=g6090.t1.intron3;Parent=g6090.t1;
OX101752.1_Tachina_lurida_genome_assembly,_chromosome:_1	AUGUSTUS	CDS	158470786	158470884	1	+	0	ID=g6090.t1.CDS4;Parent=g6090.t1;
OX101752.1_Tachina_lurida_genome_assembly,_chromosome:_1	AUGUSTUS	exon	158470786	158470884	.	+	.	ID=g6090.t1.exon4;Parent=g6090.t1;
OX101752.1_Tachina_lurida_genome_assembly,_chromosome:_1	AUGUSTUS	intron	158470885	158470962	1	+	.	ID=g6090.t1.intron4;Parent=g6090.t1;
OX101752.1_Tachina_lurida_genome_assembly,_chromosome:_1	AUGUSTUS	CDS	158470963	158471590	1	+	0	ID=g6090.t1.CDS5;Parent=g6090.t1;
OX101752.1_Tachina_lurida_genome_assembly,_chromosome:_1	AUGUSTUS	exon	158470963	158471590	.	+	.	ID=g6090.t1.exon5;Parent=g6090.t1;
OX101752.1_Tachina_lurida_genome_assembly,_chromosome:_1	AUGUSTUS	intron	158471591	158474640	1	+	.	ID=g6090.t1.intron5;Parent=g6090.t1;
OX101752.1_Tachina_lurida_genome_assembly,_chromosome:_1	AUGUSTUS	CDS	158474641	158474902	1	+	2	ID=g6090.t1.CDS6;Parent=g6090.t1;
OX101752.1_Tachina_lurida_genome_assembly,_chromosome:_1	AUGUSTUS	exon	158474641	158474902	.	+	.	ID=g6090.t1.exon6;Parent=g6090.t1;
OX101752.1_Tachina_lurida_genome_assembly,_chromosome:_1	AUGUSTUS	intron	158474903	158474944	1	+	.	ID=g6090.t1.intron6;Parent=g6090.t1;
OX101752.1_Tachina_lurida_genome_assembly,_chromosome:_1	AUGUSTUS	CDS	158474945	158475653	1	+	1	ID=g6090.t1.CDS7;Parent=g6090.t1;
OX101752.1_Tachina_lurida_genome_assembly,_chromosome:_1	AUGUSTUS	exon	158474945	158475653	.	+	.	ID=g6090.t1.exon7;Parent=g6090.t1;
OX101752.1_Tachina_lurida_genome_assembly,_chromosome:_1	AUGUSTUS	stop_codon	158475651	158475653	.	+	0	ID=g6090.t1.stop1;Parent=g6090.t1;
OX101752.1_Tachina_lurida_genome_assembly,_chromosome:_1	GeneMark.hmm3	mRNA	158468837	158475653	.	+	.	ID=g6090.t2;Parent=g6090;
OX101752.1_Tachina_lurida_genome_assembly,_chromosome:_1	GeneMark.hmm3	start_codon	158468837	158468839	.	+	0	ID=g6090.t2.start1;Parent=g6090.t2;
OX101752.1_Tachina_lurida_genome_assembly,_chromosome:_1	GeneMark.hmm3	CDS	158468837	158469667	.	+	0	ID=g6090.t2.CDS1;Parent=g6090.t2;
OX101752.1_Tachina_lurida_genome_assembly,_chromosome:_1	GeneMark.hmm3	exon	158468837	158469667	0	+	.	ID=g6090.t2.exon1;Parent=g6090.t2;
OX101752.1_Tachina_lurida_genome_assembly,_chromosome:_1	GeneMark.hmm3	intron	158469668	158469738	.	+	0	ID=g6090.t2.intron1;Parent=g6090.t2;
OX101752.1_Tachina_lurida_genome_assembly,_chromosome:_1	GeneMark.hmm3	CDS	158469739	158470271	.	+	0	ID=g6090.t2.CDS2;Parent=g6090.t2;
OX101752.1_Tachina_lurida_genome_assembly,_chromosome:_1	GeneMark.hmm3	exon	158469739	158470271	0	+	.	ID=g6090.t2.exon2;Parent=g6090.t2;
OX101752.1_Tachina_lurida_genome_assembly,_chromosome:_1	GeneMark.hmm3	intron	158470272	158470341	.	+	1	ID=g6090.t2.intron2;Parent=g6090.t2;
OX101752.1_Tachina_lurida_genome_assembly,_chromosome:_1	GeneMark.hmm3	CDS	158470342	158470720	.	+	1	ID=g6090.t2.CDS3;Parent=g6090.t2;
OX101752.1_Tachina_lurida_genome_assembly,_chromosome:_1	GeneMark.hmm3	exon	158470342	158470720	0	+	.	ID=g6090.t2.exon3;Parent=g6090.t2;
OX101752.1_Tachina_lurida_genome_assembly,_chromosome:_1	GeneMark.hmm3	intron	158470721	158470785	.	+	0	ID=g6090.t2.intron3;Parent=g6090.t2;
OX101752.1_Tachina_lurida_genome_assembly,_chromosome:_1	GeneMark.hmm3	CDS	158470786	158470884	.	+	0	ID=g6090.t2.CDS4;Parent=g6090.t2;
OX101752.1_Tachina_lurida_genome_assembly,_chromosome:_1	GeneMark.hmm3	exon	158470786	158470884	0	+	.	ID=g6090.t2.exon4;Parent=g6090.t2;
OX101752.1_Tachina_lurida_genome_assembly,_chromosome:_1	GeneMark.hmm3	intron	158470885	158470962	.	+	0	ID=g6090.t2.intron4;Parent=g6090.t2;
OX101752.1_Tachina_lurida_genome_assembly,_chromosome:_1	GeneMark.hmm3	CDS	158470963	158471590	.	+	0	ID=g6090.t2.CDS5;Parent=g6090.t2;
OX101752.1_Tachina_lurida_genome_assembly,_chromosome:_1	GeneMark.hmm3	exon	158470963	158471590	0	+	.	ID=g6090.t2.exon5;Parent=g6090.t2;
OX101752.1_Tachina_lurida_genome_assembly,_chromosome:_1	GeneMark.hmm3	intron	158471591	158474640	.	+	2	ID=g6090.t2.intron5;Parent=g6090.t2;
OX101752.1_Tachina_lurida_genome_assembly,_chromosome:_1	GeneMark.hmm3	CDS	158474641	158475653	.	+	2	ID=g6090.t2.CDS6;Parent=g6090.t2;
OX101752.1_Tachina_lurida_genome_assembly,_chromosome:_1	GeneMark.hmm3	exon	158474641	158475653	0	+	.	ID=g6090.t2.exon6;Parent=g6090.t2;
OX101752.1_Tachina_lurida_genome_assembly,_chromosome:_1	GeneMark.hmm3	stop_codon	158475651	158475653	.	+	0	ID=g6090.t2.stop1;Parent=g6090.t2;
OX101752.1_Tachina_lurida_genome_assembly,_chromosome:_1	AUGUSTUS	gene	158491626	158492456	.	+	.	ID=g6091;
OX101752.1_Tachina_lurida_genome_assembly,_chromosome:_1	AUGUSTUS	mRNA	158491626	158492456	1	+	.	ID=g6091.t1;Parent=g6091;
OX101752.1_Tachina_lurida_genome_assembly,_chromosome:_1	AUGUSTUS	start_codon	158491626	158491628	.	+	0	ID=g6091.t1.start1;Parent=g6091.t1;
OX101752.1_Tachina_lurida_genome_assembly,_chromosome:_1	AUGUSTUS	CDS	158491626	158492456	1	+	0	ID=g6091.t1.CDS1;Parent=g6091.t1;
OX101752.1_Tachina_lurida_genome_assembly,_chromosome:_1	AUGUSTUS	exon	158491626	158492456	.	+	.	ID=g6091.t1.exon1;Parent=g6091.t1;
OX101752.1_Tachina_lurida_genome_assembly,_chromosome:_1	AUGUSTUS	stop_codon	158492454	158492456	.	+	0	ID=g6091.t1.stop1;Parent=g6091.t1;
OX101752.1_Tachina_lurida_genome_assembly,_chromosome:_1	AUGUSTUS	gene	158537247	158549522	.	-	.	ID=g6092;
OX101752.1_Tachina_lurida_genome_assembly,_chromosome:_1	AUGUSTUS	mRNA	158537247	158549522	1	-	.	ID=g6092.t1;Parent=g6092;
OX101752.1_Tachina_lurida_genome_assembly,_chromosome:_1	AUGUSTUS	stop_codon	158537247	158537249	.	-	0	ID=g6092.t1.stop1;Parent=g6092.t1;
OX101752.1_Tachina_lurida_genome_assembly,_chromosome:_1	AUGUSTUS	CDS	158537247	158537395	1	-	2	ID=g6092.t1.CDS1;Parent=g6092.t1;
OX101752.1_Tachina_lurida_genome_assembly,_chromosome:_1	AUGUSTUS	exon	158537247	158537395	.	-	.	ID=g6092.t1.exon1;Parent=g6092.t1;
OX101752.1_Tachina_lurida_genome_assembly,_chromosome:_1	AUGUSTUS	intron	158537396	158539114	1	-	.	ID=g6092.t1.intron1;Parent=g6092.t1;
OX101752.1_Tachina_lurida_genome_assembly,_chromosome:_1	AUGUSTUS	CDS	158539115	158539323	1	-	1	ID=g6092.t1.CDS2;Parent=g6092.t1;
OX101752.1_Tachina_lurida_genome_assembly,_chromosome:_1	AUGUSTUS	exon	158539115	158539323	.	-	.	ID=g6092.t1.exon2;Parent=g6092.t1;
OX101752.1_Tachina_lurida_genome_assembly,_chromosome:_1	AUGUSTUS	intron	158539324	158539394	1	-	.	ID=g6092.t1.intron2;Parent=g6092.t1;
OX101752.1_Tachina_lurida_genome_assembly,_chromosome:_1	AUGUSTUS	CDS	158539395	158539660	1	-	0	ID=g6092.t1.CDS3;Parent=g6092.t1;
OX101752.1_Tachina_lurida_genome_assembly,_chromosome:_1	AUGUSTUS	exon	158539395	158539660	.	-	.	ID=g6092.t1.exon3;Parent=g6092.t1;
OX101752.1_Tachina_lurida_genome_assembly,_chromosome:_1	AUGUSTUS	intron	158539661	158539722	1	-	.	ID=g6092.t1.intron3;Parent=g6092.t1;
OX101752.1_Tachina_lurida_genome_assembly,_chromosome:_1	AUGUSTUS	CDS	158539723	158539977	1	-	0	ID=g6092.t1.CDS4;Parent=g6092.t1;
OX101752.1_Tachina_lurida_genome_assembly,_chromosome:_1	AUGUSTUS	exon	158539723	158539977	.	-	.	ID=g6092.t1.exon4;Parent=g6092.t1;
OX101752.1_Tachina_lurida_genome_assembly,_chromosome:_1	AUGUSTUS	intron	158539978	158540282	1	-	.	ID=g6092.t1.intron4;Parent=g6092.t1;
OX101752.1_Tachina_lurida_genome_assembly,_chromosome:_1	AUGUSTUS	CDS	158540283	158540477	1	-	0	ID=g6092.t1.CDS5;Parent=g6092.t1;
OX101752.1_Tachina_lurida_genome_assembly,_chromosome:_1	AUGUSTUS	exon	158540283	158540477	.	-	.	ID=g6092.t1.exon5;Parent=g6092.t1;
OX101752.1_Tachina_lurida_genome_assembly,_chromosome:_1	AUGUSTUS	intron	158540478	158543296	1	-	.	ID=g6092.t1.intron5;Parent=g6092.t1;
OX101752.1_Tachina_lurida_genome_assembly,_chromosome:_1	AUGUSTUS	CDS	158543297	158543490	1	-	2	ID=g6092.t1.CDS6;Parent=g6092.t1;
OX101752.1_Tachina_lurida_genome_assembly,_chromosome:_1	AUGUSTUS	exon	158543297	158543490	.	-	.	ID=g6092.t1.exon6;Parent=g6092.t1;
OX101752.1_Tachina_lurida_genome_assembly,_chromosome:_1	AUGUSTUS	intron	158543491	158548063	1	-	.	ID=g6092.t1.intron6;Parent=g6092.t1;
OX101752.1_Tachina_lurida_genome_assembly,_chromosome:_1	AUGUSTUS	CDS	158548064	158549522	1	-	0	ID=g6092.t1.CDS7;Parent=g6092.t1;
OX101752.1_Tachina_lurida_genome_assembly,_chromosome:_1	AUGUSTUS	exon	158548064	158549522	.	-	.	ID=g6092.t1.exon7;Parent=g6092.t1;
OX101752.1_Tachina_lurida_genome_assembly,_chromosome:_1	AUGUSTUS	start_codon	158549520	158549522	.	-	0	ID=g6092.t1.start1;Parent=g6092.t1;
OX101752.1_Tachina_lurida_genome_assembly,_chromosome:_1	AUGUSTUS	gene	158576902	158594325	.	-	.	ID=g6093;
OX101752.1_Tachina_lurida_genome_assembly,_chromosome:_1	AUGUSTUS	mRNA	158576902	158594325	0.77	-	.	ID=g6093.t1;Parent=g6093;
OX101752.1_Tachina_lurida_genome_assembly,_chromosome:_1	AUGUSTUS	stop_codon	158576902	158576904	.	-	0	ID=g6093.t1.stop1;Parent=g6093.t1;
OX101752.1_Tachina_lurida_genome_assembly,_chromosome:_1	AUGUSTUS	CDS	158576902	158577026	1	-	2	ID=g6093.t1.CDS1;Parent=g6093.t1;
OX101752.1_Tachina_lurida_genome_assembly,_chromosome:_1	AUGUSTUS	exon	158576902	158577026	.	-	.	ID=g6093.t1.exon1;Parent=g6093.t1;
OX101752.1_Tachina_lurida_genome_assembly,_chromosome:_1	AUGUSTUS	intron	158577027	158579465	1	-	.	ID=g6093.t1.intron1;Parent=g6093.t1;
OX101752.1_Tachina_lurida_genome_assembly,_chromosome:_1	AUGUSTUS	CDS	158579466	158589353	0.82	-	2	ID=g6093.t1.CDS2;Parent=g6093.t1;
OX101752.1_Tachina_lurida_genome_assembly,_chromosome:_1	AUGUSTUS	exon	158579466	158589353	.	-	.	ID=g6093.t1.exon2;Parent=g6093.t1;
OX101752.1_Tachina_lurida_genome_assembly,_chromosome:_1	AUGUSTUS	intron	158589354	158594294	0.77	-	.	ID=g6093.t1.intron2;Parent=g6093.t1;
OX101752.1_Tachina_lurida_genome_assembly,_chromosome:_1	AUGUSTUS	CDS	158594295	158594325	0.77	-	0	ID=g6093.t1.CDS3;Parent=g6093.t1;
OX101752.1_Tachina_lurida_genome_assembly,_chromosome:_1	AUGUSTUS	exon	158594295	158594325	.	-	.	ID=g6093.t1.exon3;Parent=g6093.t1;
OX101752.1_Tachina_lurida_genome_assembly,_chromosome:_1	AUGUSTUS	start_codon	158594323	158594325	.	-	0	ID=g6093.t1.start1;Parent=g6093.t1;
OX101752.1_Tachina_lurida_genome_assembly,_chromosome:_1	AUGUSTUS	gene	158601481	158602959	.	-	.	ID=g6094;
OX101752.1_Tachina_lurida_genome_assembly,_chromosome:_1	AUGUSTUS	mRNA	158601481	158602959	1	-	.	ID=g6094.t1;Parent=g6094;
OX101752.1_Tachina_lurida_genome_assembly,_chromosome:_1	AUGUSTUS	stop_codon	158601481	158601483	.	-	0	ID=g6094.t1.stop1;Parent=g6094.t1;
OX101752.1_Tachina_lurida_genome_assembly,_chromosome:_1	AUGUSTUS	CDS	158601481	158602959	1	-	0	ID=g6094.t1.CDS1;Parent=g6094.t1;
OX101752.1_Tachina_lurida_genome_assembly,_chromosome:_1	AUGUSTUS	exon	158601481	158602959	.	-	.	ID=g6094.t1.exon1;Parent=g6094.t1;
OX101752.1_Tachina_lurida_genome_assembly,_chromosome:_1	AUGUSTUS	start_codon	158602957	158602959	.	-	0	ID=g6094.t1.start1;Parent=g6094.t1;
OX101752.1_Tachina_lurida_genome_assembly,_chromosome:_1	AUGUSTUS	gene	158608009	158617899	.	-	.	ID=g6095;
OX101752.1_Tachina_lurida_genome_assembly,_chromosome:_1	AUGUSTUS	mRNA	158608009	158617899	0.84	-	.	ID=g6095.t1;Parent=g6095;
OX101752.1_Tachina_lurida_genome_assembly,_chromosome:_1	AUGUSTUS	stop_codon	158608009	158608011	.	-	0	ID=g6095.t1.stop1;Parent=g6095.t1;
OX101752.1_Tachina_lurida_genome_assembly,_chromosome:_1	AUGUSTUS	CDS	158608009	158608061	0.84	-	2	ID=g6095.t1.CDS1;Parent=g6095.t1;
OX101752.1_Tachina_lurida_genome_assembly,_chromosome:_1	AUGUSTUS	exon	158608009	158608061	.	-	.	ID=g6095.t1.exon1;Parent=g6095.t1;
OX101752.1_Tachina_lurida_genome_assembly,_chromosome:_1	AUGUSTUS	intron	158608062	158608129	0.84	-	.	ID=g6095.t1.intron1;Parent=g6095.t1;
OX101752.1_Tachina_lurida_genome_assembly,_chromosome:_1	AUGUSTUS	CDS	158608130	158608247	0.84	-	0	ID=g6095.t1.CDS2;Parent=g6095.t1;
OX101752.1_Tachina_lurida_genome_assembly,_chromosome:_1	AUGUSTUS	exon	158608130	158608247	.	-	.	ID=g6095.t1.exon2;Parent=g6095.t1;
OX101752.1_Tachina_lurida_genome_assembly,_chromosome:_1	AUGUSTUS	intron	158608248	158610910	1	-	.	ID=g6095.t1.intron2;Parent=g6095.t1;
OX101752.1_Tachina_lurida_genome_assembly,_chromosome:_1	AUGUSTUS	CDS	158610911	158611260	1	-	2	ID=g6095.t1.CDS3;Parent=g6095.t1;
OX101752.1_Tachina_lurida_genome_assembly,_chromosome:_1	AUGUSTUS	exon	158610911	158611260	.	-	.	ID=g6095.t1.exon3;Parent=g6095.t1;
OX101752.1_Tachina_lurida_genome_assembly,_chromosome:_1	AUGUSTUS	intron	158611261	158615200	1	-	.	ID=g6095.t1.intron3;Parent=g6095.t1;
OX101752.1_Tachina_lurida_genome_assembly,_chromosome:_1	AUGUSTUS	CDS	158615201	158615336	1	-	0	ID=g6095.t1.CDS4;Parent=g6095.t1;
OX101752.1_Tachina_lurida_genome_assembly,_chromosome:_1	AUGUSTUS	exon	158615201	158615336	.	-	.	ID=g6095.t1.exon4;Parent=g6095.t1;
OX101752.1_Tachina_lurida_genome_assembly,_chromosome:_1	AUGUSTUS	intron	158615337	158615400	1	-	.	ID=g6095.t1.intron4;Parent=g6095.t1;
OX101752.1_Tachina_lurida_genome_assembly,_chromosome:_1	AUGUSTUS	CDS	158615401	158616981	1	-	0	ID=g6095.t1.CDS5;Parent=g6095.t1;
OX101752.1_Tachina_lurida_genome_assembly,_chromosome:_1	AUGUSTUS	exon	158615401	158616981	.	-	.	ID=g6095.t1.exon5;Parent=g6095.t1;
OX101752.1_Tachina_lurida_genome_assembly,_chromosome:_1	AUGUSTUS	intron	158616982	158617048	1	-	.	ID=g6095.t1.intron5;Parent=g6095.t1;
OX101752.1_Tachina_lurida_genome_assembly,_chromosome:_1	AUGUSTUS	CDS	158617049	158617674	1	-	2	ID=g6095.t1.CDS6;Parent=g6095.t1;
OX101752.1_Tachina_lurida_genome_assembly,_chromosome:_1	AUGUSTUS	exon	158617049	158617674	.	-	.	ID=g6095.t1.exon6;Parent=g6095.t1;
OX101752.1_Tachina_lurida_genome_assembly,_chromosome:_1	AUGUSTUS	intron	158617675	158617739	1	-	.	ID=g6095.t1.intron6;Parent=g6095.t1;
OX101752.1_Tachina_lurida_genome_assembly,_chromosome:_1	AUGUSTUS	CDS	158617740	158617899	1	-	0	ID=g6095.t1.CDS7;Parent=g6095.t1;
OX101752.1_Tachina_lurida_genome_assembly,_chromosome:_1	AUGUSTUS	exon	158617740	158617899	.	-	.	ID=g6095.t1.exon7;Parent=g6095.t1;
OX101752.1_Tachina_lurida_genome_assembly,_chromosome:_1	AUGUSTUS	start_codon	158617897	158617899	.	-	0	ID=g6095.t1.start1;Parent=g6095.t1;
OX101752.1_Tachina_lurida_genome_assembly,_chromosome:_1	AUGUSTUS	gene	158633148	158638677	.	-	.	ID=g6096;
OX101752.1_Tachina_lurida_genome_assembly,_chromosome:_1	AUGUSTUS	mRNA	158633148	158638677	0.52	-	.	ID=g6096.t1;Parent=g6096;
OX101752.1_Tachina_lurida_genome_assembly,_chromosome:_1	AUGUSTUS	stop_codon	158633148	158633150	.	-	0	ID=g6096.t1.stop1;Parent=g6096.t1;
OX101752.1_Tachina_lurida_genome_assembly,_chromosome:_1	AUGUSTUS	CDS	158633148	158633595	0.91	-	1	ID=g6096.t1.CDS1;Parent=g6096.t1;
OX101752.1_Tachina_lurida_genome_assembly,_chromosome:_1	AUGUSTUS	exon	158633148	158633595	.	-	.	ID=g6096.t1.exon1;Parent=g6096.t1;
OX101752.1_Tachina_lurida_genome_assembly,_chromosome:_1	AUGUSTUS	intron	158633596	158638639	0.52	-	.	ID=g6096.t1.intron1;Parent=g6096.t1;
OX101752.1_Tachina_lurida_genome_assembly,_chromosome:_1	AUGUSTUS	CDS	158638640	158638677	0.52	-	0	ID=g6096.t1.CDS2;Parent=g6096.t1;
OX101752.1_Tachina_lurida_genome_assembly,_chromosome:_1	AUGUSTUS	exon	158638640	158638677	.	-	.	ID=g6096.t1.exon2;Parent=g6096.t1;
OX101752.1_Tachina_lurida_genome_assembly,_chromosome:_1	AUGUSTUS	start_codon	158638675	158638677	.	-	0	ID=g6096.t1.start1;Parent=g6096.t1;
OX101752.1_Tachina_lurida_genome_assembly,_chromosome:_1	AUGUSTUS	gene	158671666	158672582	.	-	.	ID=g6097;
OX101752.1_Tachina_lurida_genome_assembly,_chromosome:_1	AUGUSTUS	mRNA	158671666	158672582	0.97	-	.	ID=g6097.t1;Parent=g6097;
OX101752.1_Tachina_lurida_genome_assembly,_chromosome:_1	AUGUSTUS	stop_codon	158671666	158671668	.	-	0	ID=g6097.t1.stop1;Parent=g6097.t1;
OX101752.1_Tachina_lurida_genome_assembly,_chromosome:_1	AUGUSTUS	CDS	158671666	158671706	1	-	2	ID=g6097.t1.CDS1;Parent=g6097.t1;
OX101752.1_Tachina_lurida_genome_assembly,_chromosome:_1	AUGUSTUS	exon	158671666	158671706	.	-	.	ID=g6097.t1.exon1;Parent=g6097.t1;
OX101752.1_Tachina_lurida_genome_assembly,_chromosome:_1	AUGUSTUS	intron	158671707	158671783	0.98	-	.	ID=g6097.t1.intron1;Parent=g6097.t1;
OX101752.1_Tachina_lurida_genome_assembly,_chromosome:_1	AUGUSTUS	CDS	158671784	158672582	0.97	-	0	ID=g6097.t1.CDS2;Parent=g6097.t1;
OX101752.1_Tachina_lurida_genome_assembly,_chromosome:_1	AUGUSTUS	exon	158671784	158672582	.	-	.	ID=g6097.t1.exon2;Parent=g6097.t1;
OX101752.1_Tachina_lurida_genome_assembly,_chromosome:_1	AUGUSTUS	start_codon	158672580	158672582	.	-	0	ID=g6097.t1.start1;Parent=g6097.t1;
OX101752.1_Tachina_lurida_genome_assembly,_chromosome:_1	AUGUSTUS	mRNA	158671666	158672582	1	-	.	ID=g6097.t2;Parent=g6097;
OX101752.1_Tachina_lurida_genome_assembly,_chromosome:_1	AUGUSTUS	stop_codon	158671666	158671668	.	-	0	ID=g6097.t2.stop1;Parent=g6097.t2;
OX101752.1_Tachina_lurida_genome_assembly,_chromosome:_1	AUGUSTUS	CDS	158671666	158671706	1	-	2	ID=g6097.t2.CDS1;Parent=g6097.t2;
OX101752.1_Tachina_lurida_genome_assembly,_chromosome:_1	AUGUSTUS	exon	158671666	158671706	.	-	.	ID=g6097.t2.exon1;Parent=g6097.t2;
OX101752.1_Tachina_lurida_genome_assembly,_chromosome:_1	AUGUSTUS	intron	158671707	158671987	1	-	.	ID=g6097.t2.intron1;Parent=g6097.t2;
OX101752.1_Tachina_lurida_genome_assembly,_chromosome:_1	AUGUSTUS	CDS	158671988	158672582	1	-	0	ID=g6097.t2.CDS2;Parent=g6097.t2;
OX101752.1_Tachina_lurida_genome_assembly,_chromosome:_1	AUGUSTUS	exon	158671988	158672582	.	-	.	ID=g6097.t2.exon2;Parent=g6097.t2;
OX101752.1_Tachina_lurida_genome_assembly,_chromosome:_1	AUGUSTUS	start_codon	158672580	158672582	.	-	0	ID=g6097.t2.start1;Parent=g6097.t2;
OX101752.1_Tachina_lurida_genome_assembly,_chromosome:_1	AUGUSTUS	gene	158800628	158801116	.	-	.	ID=g6098;
OX101752.1_Tachina_lurida_genome_assembly,_chromosome:_1	AUGUSTUS	mRNA	158800628	158801116	1	-	.	ID=g6098.t1;Parent=g6098;
OX101752.1_Tachina_lurida_genome_assembly,_chromosome:_1	AUGUSTUS	stop_codon	158800628	158800630	.	-	0	ID=g6098.t1.stop1;Parent=g6098.t1;
OX101752.1_Tachina_lurida_genome_assembly,_chromosome:_1	AUGUSTUS	CDS	158800628	158801116	1	-	0	ID=g6098.t1.CDS1;Parent=g6098.t1;
OX101752.1_Tachina_lurida_genome_assembly,_chromosome:_1	AUGUSTUS	exon	158800628	158801116	.	-	.	ID=g6098.t1.exon1;Parent=g6098.t1;
OX101752.1_Tachina_lurida_genome_assembly,_chromosome:_1	AUGUSTUS	start_codon	158801114	158801116	.	-	0	ID=g6098.t1.start1;Parent=g6098.t1;
OX101752.1_Tachina_lurida_genome_assembly,_chromosome:_1	AUGUSTUS	gene	158864142	158865956	.	+	.	ID=g6099;
OX101752.1_Tachina_lurida_genome_assembly,_chromosome:_1	AUGUSTUS	mRNA	158864142	158865956	1	+	.	ID=g6099.t1;Parent=g6099;
OX101752.1_Tachina_lurida_genome_assembly,_chromosome:_1	AUGUSTUS	start_codon	158864142	158864144	.	+	0	ID=g6099.t1.start1;Parent=g6099.t1;
OX101752.1_Tachina_lurida_genome_assembly,_chromosome:_1	AUGUSTUS	CDS	158864142	158865956	1	+	0	ID=g6099.t1.CDS1;Parent=g6099.t1;
OX101752.1_Tachina_lurida_genome_assembly,_chromosome:_1	AUGUSTUS	exon	158864142	158865956	.	+	.	ID=g6099.t1.exon1;Parent=g6099.t1;
OX101752.1_Tachina_lurida_genome_assembly,_chromosome:_1	AUGUSTUS	stop_codon	158865954	158865956	.	+	0	ID=g6099.t1.stop1;Parent=g6099.t1;
OX101752.1_Tachina_lurida_genome_assembly,_chromosome:_1	AUGUSTUS	gene	158866026	158869255	.	+	.	ID=g6100;
OX101752.1_Tachina_lurida_genome_assembly,_chromosome:_1	AUGUSTUS	mRNA	158866026	158869255	0.24	+	.	ID=g6100.t1;Parent=g6100;
OX101752.1_Tachina_lurida_genome_assembly,_chromosome:_1	AUGUSTUS	start_codon	158866026	158866028	.	+	0	ID=g6100.t1.start1;Parent=g6100.t1;
OX101752.1_Tachina_lurida_genome_assembly,_chromosome:_1	AUGUSTUS	CDS	158866026	158866035	0.98	+	0	ID=g6100.t1.CDS1;Parent=g6100.t1;
OX101752.1_Tachina_lurida_genome_assembly,_chromosome:_1	AUGUSTUS	exon	158866026	158866035	.	+	.	ID=g6100.t1.exon1;Parent=g6100.t1;
OX101752.1_Tachina_lurida_genome_assembly,_chromosome:_1	AUGUSTUS	intron	158866036	158866127	0.91	+	.	ID=g6100.t1.intron1;Parent=g6100.t1;
OX101752.1_Tachina_lurida_genome_assembly,_chromosome:_1	AUGUSTUS	CDS	158866128	158866776	0.28	+	2	ID=g6100.t1.CDS2;Parent=g6100.t1;
OX101752.1_Tachina_lurida_genome_assembly,_chromosome:_1	AUGUSTUS	exon	158866128	158866776	.	+	.	ID=g6100.t1.exon2;Parent=g6100.t1;
OX101752.1_Tachina_lurida_genome_assembly,_chromosome:_1	AUGUSTUS	intron	158866777	158869215	0.25	+	.	ID=g6100.t1.intron2;Parent=g6100.t1;
OX101752.1_Tachina_lurida_genome_assembly,_chromosome:_1	AUGUSTUS	CDS	158869216	158869255	0.25	+	1	ID=g6100.t1.CDS3;Parent=g6100.t1;
OX101752.1_Tachina_lurida_genome_assembly,_chromosome:_1	AUGUSTUS	exon	158869216	158869255	.	+	.	ID=g6100.t1.exon3;Parent=g6100.t1;
OX101752.1_Tachina_lurida_genome_assembly,_chromosome:_1	AUGUSTUS	stop_codon	158869253	158869255	.	+	0	ID=g6100.t1.stop1;Parent=g6100.t1;
OX101752.1_Tachina_lurida_genome_assembly,_chromosome:_1	AUGUSTUS	gene	158912549	158913130	.	+	.	ID=g6101;
OX101752.1_Tachina_lurida_genome_assembly,_chromosome:_1	AUGUSTUS	mRNA	158912549	158913130	1	+	.	ID=g6101.t1;Parent=g6101;
OX101752.1_Tachina_lurida_genome_assembly,_chromosome:_1	AUGUSTUS	start_codon	158912549	158912551	.	+	0	ID=g6101.t1.start1;Parent=g6101.t1;
OX101752.1_Tachina_lurida_genome_assembly,_chromosome:_1	AUGUSTUS	CDS	158912549	158913130	1	+	0	ID=g6101.t1.CDS1;Parent=g6101.t1;
OX101752.1_Tachina_lurida_genome_assembly,_chromosome:_1	AUGUSTUS	exon	158912549	158913130	.	+	.	ID=g6101.t1.exon1;Parent=g6101.t1;
OX101752.1_Tachina_lurida_genome_assembly,_chromosome:_1	AUGUSTUS	stop_codon	158913128	158913130	.	+	0	ID=g6101.t1.stop1;Parent=g6101.t1;
OX101752.1_Tachina_lurida_genome_assembly,_chromosome:_1	AUGUSTUS	gene	158916784	158919197	.	-	.	ID=g6102;
OX101752.1_Tachina_lurida_genome_assembly,_chromosome:_1	AUGUSTUS	mRNA	158916784	158919197	1	-	.	ID=g6102.t1;Parent=g6102;
OX101752.1_Tachina_lurida_genome_assembly,_chromosome:_1	AUGUSTUS	stop_codon	158916784	158916786	.	-	0	ID=g6102.t1.stop1;Parent=g6102.t1;
OX101752.1_Tachina_lurida_genome_assembly,_chromosome:_1	AUGUSTUS	CDS	158916784	158917923	1	-	0	ID=g6102.t1.CDS1;Parent=g6102.t1;
OX101752.1_Tachina_lurida_genome_assembly,_chromosome:_1	AUGUSTUS	exon	158916784	158917923	.	-	.	ID=g6102.t1.exon1;Parent=g6102.t1;
OX101752.1_Tachina_lurida_genome_assembly,_chromosome:_1	AUGUSTUS	intron	158917924	158919128	1	-	.	ID=g6102.t1.intron1;Parent=g6102.t1;
OX101752.1_Tachina_lurida_genome_assembly,_chromosome:_1	AUGUSTUS	CDS	158919129	158919197	1	-	0	ID=g6102.t1.CDS2;Parent=g6102.t1;
OX101752.1_Tachina_lurida_genome_assembly,_chromosome:_1	AUGUSTUS	exon	158919129	158919197	.	-	.	ID=g6102.t1.exon2;Parent=g6102.t1;
OX101752.1_Tachina_lurida_genome_assembly,_chromosome:_1	AUGUSTUS	start_codon	158919195	158919197	.	-	0	ID=g6102.t1.start1;Parent=g6102.t1;
OX101752.1_Tachina_lurida_genome_assembly,_chromosome:_1	AUGUSTUS	gene	158988821	158991450	.	-	.	ID=g6103;
OX101752.1_Tachina_lurida_genome_assembly,_chromosome:_1	AUGUSTUS	mRNA	158988821	158991450	1	-	.	ID=g6103.t1;Parent=g6103;
OX101752.1_Tachina_lurida_genome_assembly,_chromosome:_1	AUGUSTUS	stop_codon	158988821	158988823	.	-	0	ID=g6103.t1.stop1;Parent=g6103.t1;
OX101752.1_Tachina_lurida_genome_assembly,_chromosome:_1	AUGUSTUS	CDS	158988821	158989019	1	-	1	ID=g6103.t1.CDS1;Parent=g6103.t1;
OX101752.1_Tachina_lurida_genome_assembly,_chromosome:_1	AUGUSTUS	exon	158988821	158989019	.	-	.	ID=g6103.t1.exon1;Parent=g6103.t1;
OX101752.1_Tachina_lurida_genome_assembly,_chromosome:_1	AUGUSTUS	intron	158989020	158989089	1	-	.	ID=g6103.t1.intron1;Parent=g6103.t1;
OX101752.1_Tachina_lurida_genome_assembly,_chromosome:_1	AUGUSTUS	CDS	158989090	158989345	1	-	2	ID=g6103.t1.CDS2;Parent=g6103.t1;
OX101752.1_Tachina_lurida_genome_assembly,_chromosome:_1	AUGUSTUS	exon	158989090	158989345	.	-	.	ID=g6103.t1.exon2;Parent=g6103.t1;
OX101752.1_Tachina_lurida_genome_assembly,_chromosome:_1	AUGUSTUS	intron	158989346	158989430	1	-	.	ID=g6103.t1.intron2;Parent=g6103.t1;
OX101752.1_Tachina_lurida_genome_assembly,_chromosome:_1	AUGUSTUS	CDS	158989431	158990058	1	-	0	ID=g6103.t1.CDS3;Parent=g6103.t1;
OX101752.1_Tachina_lurida_genome_assembly,_chromosome:_1	AUGUSTUS	exon	158989431	158990058	.	-	.	ID=g6103.t1.exon3;Parent=g6103.t1;
OX101752.1_Tachina_lurida_genome_assembly,_chromosome:_1	AUGUSTUS	intron	158990059	158990130	1	-	.	ID=g6103.t1.intron3;Parent=g6103.t1;
OX101752.1_Tachina_lurida_genome_assembly,_chromosome:_1	AUGUSTUS	CDS	158990131	158990580	1	-	0	ID=g6103.t1.CDS4;Parent=g6103.t1;
OX101752.1_Tachina_lurida_genome_assembly,_chromosome:_1	AUGUSTUS	exon	158990131	158990580	.	-	.	ID=g6103.t1.exon4;Parent=g6103.t1;
OX101752.1_Tachina_lurida_genome_assembly,_chromosome:_1	AUGUSTUS	intron	158990581	158990907	1	-	.	ID=g6103.t1.intron4;Parent=g6103.t1;
OX101752.1_Tachina_lurida_genome_assembly,_chromosome:_1	AUGUSTUS	CDS	158990908	158991450	1	-	0	ID=g6103.t1.CDS5;Parent=g6103.t1;
OX101752.1_Tachina_lurida_genome_assembly,_chromosome:_1	AUGUSTUS	exon	158990908	158991450	.	-	.	ID=g6103.t1.exon5;Parent=g6103.t1;
OX101752.1_Tachina_lurida_genome_assembly,_chromosome:_1	AUGUSTUS	start_codon	158991448	158991450	.	-	0	ID=g6103.t1.start1;Parent=g6103.t1;
OX101752.1_Tachina_lurida_genome_assembly,_chromosome:_1	AUGUSTUS	gene	159023514	159030346	.	+	.	ID=g6104;
OX101752.1_Tachina_lurida_genome_assembly,_chromosome:_1	AUGUSTUS	mRNA	159023514	159030346	1	+	.	ID=g6104.t1;Parent=g6104;
OX101752.1_Tachina_lurida_genome_assembly,_chromosome:_1	AUGUSTUS	start_codon	159023514	159023516	.	+	0	ID=g6104.t1.start1;Parent=g6104.t1;
OX101752.1_Tachina_lurida_genome_assembly,_chromosome:_1	AUGUSTUS	CDS	159023514	159026427	1	+	0	ID=g6104.t1.CDS1;Parent=g6104.t1;
OX101752.1_Tachina_lurida_genome_assembly,_chromosome:_1	AUGUSTUS	exon	159023514	159026427	.	+	.	ID=g6104.t1.exon1;Parent=g6104.t1;
OX101752.1_Tachina_lurida_genome_assembly,_chromosome:_1	AUGUSTUS	intron	159026428	159030020	1	+	.	ID=g6104.t1.intron1;Parent=g6104.t1;
OX101752.1_Tachina_lurida_genome_assembly,_chromosome:_1	AUGUSTUS	CDS	159030021	159030346	1	+	2	ID=g6104.t1.CDS2;Parent=g6104.t1;
OX101752.1_Tachina_lurida_genome_assembly,_chromosome:_1	AUGUSTUS	exon	159030021	159030346	.	+	.	ID=g6104.t1.exon2;Parent=g6104.t1;
OX101752.1_Tachina_lurida_genome_assembly,_chromosome:_1	AUGUSTUS	stop_codon	159030344	159030346	.	+	0	ID=g6104.t1.stop1;Parent=g6104.t1;
OX101752.1_Tachina_lurida_genome_assembly,_chromosome:_1	AUGUSTUS	gene	159036970	159047386	.	+	.	ID=g6105;
OX101752.1_Tachina_lurida_genome_assembly,_chromosome:_1	AUGUSTUS	mRNA	159036970	159047386	1	+	.	ID=g6105.t1;Parent=g6105;
OX101752.1_Tachina_lurida_genome_assembly,_chromosome:_1	AUGUSTUS	start_codon	159036970	159036972	.	+	0	ID=g6105.t1.start1;Parent=g6105.t1;
OX101752.1_Tachina_lurida_genome_assembly,_chromosome:_1	AUGUSTUS	CDS	159036970	159037105	1	+	0	ID=g6105.t1.CDS1;Parent=g6105.t1;
OX101752.1_Tachina_lurida_genome_assembly,_chromosome:_1	AUGUSTUS	exon	159036970	159037105	.	+	.	ID=g6105.t1.exon1;Parent=g6105.t1;
OX101752.1_Tachina_lurida_genome_assembly,_chromosome:_1	AUGUSTUS	intron	159037106	159037173	1	+	.	ID=g6105.t1.intron1;Parent=g6105.t1;
OX101752.1_Tachina_lurida_genome_assembly,_chromosome:_1	AUGUSTUS	CDS	159037174	159037334	1	+	2	ID=g6105.t1.CDS2;Parent=g6105.t1;
OX101752.1_Tachina_lurida_genome_assembly,_chromosome:_1	AUGUSTUS	exon	159037174	159037334	.	+	.	ID=g6105.t1.exon2;Parent=g6105.t1;
OX101752.1_Tachina_lurida_genome_assembly,_chromosome:_1	AUGUSTUS	intron	159037335	159037424	1	+	.	ID=g6105.t1.intron2;Parent=g6105.t1;
OX101752.1_Tachina_lurida_genome_assembly,_chromosome:_1	AUGUSTUS	CDS	159037425	159037832	1	+	0	ID=g6105.t1.CDS3;Parent=g6105.t1;
OX101752.1_Tachina_lurida_genome_assembly,_chromosome:_1	AUGUSTUS	exon	159037425	159037832	.	+	.	ID=g6105.t1.exon3;Parent=g6105.t1;
OX101752.1_Tachina_lurida_genome_assembly,_chromosome:_1	AUGUSTUS	intron	159037833	159041736	1	+	.	ID=g6105.t1.intron3;Parent=g6105.t1;
OX101752.1_Tachina_lurida_genome_assembly,_chromosome:_1	AUGUSTUS	CDS	159041737	159041944	1	+	0	ID=g6105.t1.CDS4;Parent=g6105.t1;
OX101752.1_Tachina_lurida_genome_assembly,_chromosome:_1	AUGUSTUS	exon	159041737	159041944	.	+	.	ID=g6105.t1.exon4;Parent=g6105.t1;
OX101752.1_Tachina_lurida_genome_assembly,_chromosome:_1	AUGUSTUS	intron	159041945	159042017	1	+	.	ID=g6105.t1.intron4;Parent=g6105.t1;
OX101752.1_Tachina_lurida_genome_assembly,_chromosome:_1	AUGUSTUS	CDS	159042018	159042181	1	+	2	ID=g6105.t1.CDS5;Parent=g6105.t1;
OX101752.1_Tachina_lurida_genome_assembly,_chromosome:_1	AUGUSTUS	exon	159042018	159042181	.	+	.	ID=g6105.t1.exon5;Parent=g6105.t1;
OX101752.1_Tachina_lurida_genome_assembly,_chromosome:_1	AUGUSTUS	intron	159042182	159043080	1	+	.	ID=g6105.t1.intron5;Parent=g6105.t1;
OX101752.1_Tachina_lurida_genome_assembly,_chromosome:_1	AUGUSTUS	CDS	159043081	159043311	1	+	0	ID=g6105.t1.CDS6;Parent=g6105.t1;
OX101752.1_Tachina_lurida_genome_assembly,_chromosome:_1	AUGUSTUS	exon	159043081	159043311	.	+	.	ID=g6105.t1.exon6;Parent=g6105.t1;
OX101752.1_Tachina_lurida_genome_assembly,_chromosome:_1	AUGUSTUS	intron	159043312	159043387	1	+	.	ID=g6105.t1.intron6;Parent=g6105.t1;
OX101752.1_Tachina_lurida_genome_assembly,_chromosome:_1	AUGUSTUS	CDS	159043388	159043591	1	+	0	ID=g6105.t1.CDS7;Parent=g6105.t1;
OX101752.1_Tachina_lurida_genome_assembly,_chromosome:_1	AUGUSTUS	exon	159043388	159043591	.	+	.	ID=g6105.t1.exon7;Parent=g6105.t1;
OX101752.1_Tachina_lurida_genome_assembly,_chromosome:_1	AUGUSTUS	intron	159043592	159043660	1	+	.	ID=g6105.t1.intron7;Parent=g6105.t1;
OX101752.1_Tachina_lurida_genome_assembly,_chromosome:_1	AUGUSTUS	CDS	159043661	159043745	1	+	0	ID=g6105.t1.CDS8;Parent=g6105.t1;
OX101752.1_Tachina_lurida_genome_assembly,_chromosome:_1	AUGUSTUS	exon	159043661	159043745	.	+	.	ID=g6105.t1.exon8;Parent=g6105.t1;
OX101752.1_Tachina_lurida_genome_assembly,_chromosome:_1	AUGUSTUS	intron	159043746	159043816	1	+	.	ID=g6105.t1.intron8;Parent=g6105.t1;
OX101752.1_Tachina_lurida_genome_assembly,_chromosome:_1	AUGUSTUS	CDS	159043817	159044093	1	+	2	ID=g6105.t1.CDS9;Parent=g6105.t1;
OX101752.1_Tachina_lurida_genome_assembly,_chromosome:_1	AUGUSTUS	exon	159043817	159044093	.	+	.	ID=g6105.t1.exon9;Parent=g6105.t1;
OX101752.1_Tachina_lurida_genome_assembly,_chromosome:_1	AUGUSTUS	intron	159044094	159044159	1	+	.	ID=g6105.t1.intron9;Parent=g6105.t1;
OX101752.1_Tachina_lurida_genome_assembly,_chromosome:_1	AUGUSTUS	CDS	159044160	159044361	1	+	1	ID=g6105.t1.CDS10;Parent=g6105.t1;
OX101752.1_Tachina_lurida_genome_assembly,_chromosome:_1	AUGUSTUS	exon	159044160	159044361	.	+	.	ID=g6105.t1.exon10;Parent=g6105.t1;
OX101752.1_Tachina_lurida_genome_assembly,_chromosome:_1	AUGUSTUS	intron	159044362	159044634	1	+	.	ID=g6105.t1.intron10;Parent=g6105.t1;
OX101752.1_Tachina_lurida_genome_assembly,_chromosome:_1	AUGUSTUS	CDS	159044635	159044875	1	+	0	ID=g6105.t1.CDS11;Parent=g6105.t1;
OX101752.1_Tachina_lurida_genome_assembly,_chromosome:_1	AUGUSTUS	exon	159044635	159044875	.	+	.	ID=g6105.t1.exon11;Parent=g6105.t1;
OX101752.1_Tachina_lurida_genome_assembly,_chromosome:_1	AUGUSTUS	intron	159044876	159044954	1	+	.	ID=g6105.t1.intron11;Parent=g6105.t1;
OX101752.1_Tachina_lurida_genome_assembly,_chromosome:_1	AUGUSTUS	CDS	159044955	159045067	1	+	2	ID=g6105.t1.CDS12;Parent=g6105.t1;
OX101752.1_Tachina_lurida_genome_assembly,_chromosome:_1	AUGUSTUS	exon	159044955	159045067	.	+	.	ID=g6105.t1.exon12;Parent=g6105.t1;
OX101752.1_Tachina_lurida_genome_assembly,_chromosome:_1	AUGUSTUS	intron	159045068	159046948	1	+	.	ID=g6105.t1.intron12;Parent=g6105.t1;
OX101752.1_Tachina_lurida_genome_assembly,_chromosome:_1	AUGUSTUS	CDS	159046949	159047098	1	+	0	ID=g6105.t1.CDS13;Parent=g6105.t1;
OX101752.1_Tachina_lurida_genome_assembly,_chromosome:_1	AUGUSTUS	exon	159046949	159047098	.	+	.	ID=g6105.t1.exon13;Parent=g6105.t1;
OX101752.1_Tachina_lurida_genome_assembly,_chromosome:_1	AUGUSTUS	intron	159047099	159047200	1	+	.	ID=g6105.t1.intron13;Parent=g6105.t1;
OX101752.1_Tachina_lurida_genome_assembly,_chromosome:_1	AUGUSTUS	CDS	159047201	159047386	1	+	0	ID=g6105.t1.CDS14;Parent=g6105.t1;
OX101752.1_Tachina_lurida_genome_assembly,_chromosome:_1	AUGUSTUS	exon	159047201	159047386	.	+	.	ID=g6105.t1.exon14;Parent=g6105.t1;
OX101752.1_Tachina_lurida_genome_assembly,_chromosome:_1	AUGUSTUS	stop_codon	159047384	159047386	.	+	0	ID=g6105.t1.stop1;Parent=g6105.t1;
OX101752.1_Tachina_lurida_genome_assembly,_chromosome:_1	AUGUSTUS	gene	159049790	159059331	.	+	.	ID=g6106;
OX101752.1_Tachina_lurida_genome_assembly,_chromosome:_1	AUGUSTUS	mRNA	159049790	159059331	1	+	.	ID=g6106.t1;Parent=g6106;
OX101752.1_Tachina_lurida_genome_assembly,_chromosome:_1	AUGUSTUS	start_codon	159049790	159049792	.	+	0	ID=g6106.t1.start1;Parent=g6106.t1;
OX101752.1_Tachina_lurida_genome_assembly,_chromosome:_1	AUGUSTUS	CDS	159049790	159049921	1	+	0	ID=g6106.t1.CDS1;Parent=g6106.t1;
OX101752.1_Tachina_lurida_genome_assembly,_chromosome:_1	AUGUSTUS	exon	159049790	159049921	.	+	.	ID=g6106.t1.exon1;Parent=g6106.t1;
OX101752.1_Tachina_lurida_genome_assembly,_chromosome:_1	AUGUSTUS	intron	159049922	159049984	1	+	.	ID=g6106.t1.intron1;Parent=g6106.t1;
OX101752.1_Tachina_lurida_genome_assembly,_chromosome:_1	AUGUSTUS	CDS	159049985	159050392	1	+	0	ID=g6106.t1.CDS2;Parent=g6106.t1;
OX101752.1_Tachina_lurida_genome_assembly,_chromosome:_1	AUGUSTUS	exon	159049985	159050392	.	+	.	ID=g6106.t1.exon2;Parent=g6106.t1;
OX101752.1_Tachina_lurida_genome_assembly,_chromosome:_1	AUGUSTUS	intron	159050393	159052111	1	+	.	ID=g6106.t1.intron2;Parent=g6106.t1;
OX101752.1_Tachina_lurida_genome_assembly,_chromosome:_1	AUGUSTUS	CDS	159052112	159052310	1	+	0	ID=g6106.t1.CDS3;Parent=g6106.t1;
OX101752.1_Tachina_lurida_genome_assembly,_chromosome:_1	AUGUSTUS	exon	159052112	159052310	.	+	.	ID=g6106.t1.exon3;Parent=g6106.t1;
OX101752.1_Tachina_lurida_genome_assembly,_chromosome:_1	AUGUSTUS	intron	159052311	159052382	1	+	.	ID=g6106.t1.intron3;Parent=g6106.t1;
OX101752.1_Tachina_lurida_genome_assembly,_chromosome:_1	AUGUSTUS	CDS	159052383	159052546	1	+	2	ID=g6106.t1.CDS4;Parent=g6106.t1;
OX101752.1_Tachina_lurida_genome_assembly,_chromosome:_1	AUGUSTUS	exon	159052383	159052546	.	+	.	ID=g6106.t1.exon4;Parent=g6106.t1;
OX101752.1_Tachina_lurida_genome_assembly,_chromosome:_1	AUGUSTUS	intron	159052547	159052610	1	+	.	ID=g6106.t1.intron4;Parent=g6106.t1;
OX101752.1_Tachina_lurida_genome_assembly,_chromosome:_1	AUGUSTUS	CDS	159052611	159052841	1	+	0	ID=g6106.t1.CDS5;Parent=g6106.t1;
OX101752.1_Tachina_lurida_genome_assembly,_chromosome:_1	AUGUSTUS	exon	159052611	159052841	.	+	.	ID=g6106.t1.exon5;Parent=g6106.t1;
OX101752.1_Tachina_lurida_genome_assembly,_chromosome:_1	AUGUSTUS	intron	159052842	159052917	1	+	.	ID=g6106.t1.intron5;Parent=g6106.t1;
OX101752.1_Tachina_lurida_genome_assembly,_chromosome:_1	AUGUSTUS	CDS	159052918	159053121	1	+	0	ID=g6106.t1.CDS6;Parent=g6106.t1;
OX101752.1_Tachina_lurida_genome_assembly,_chromosome:_1	AUGUSTUS	exon	159052918	159053121	.	+	.	ID=g6106.t1.exon6;Parent=g6106.t1;
OX101752.1_Tachina_lurida_genome_assembly,_chromosome:_1	AUGUSTUS	intron	159053122	159056299	1	+	.	ID=g6106.t1.intron6;Parent=g6106.t1;
OX101752.1_Tachina_lurida_genome_assembly,_chromosome:_1	AUGUSTUS	CDS	159056300	159056384	1	+	0	ID=g6106.t1.CDS7;Parent=g6106.t1;
OX101752.1_Tachina_lurida_genome_assembly,_chromosome:_1	AUGUSTUS	exon	159056300	159056384	.	+	.	ID=g6106.t1.exon7;Parent=g6106.t1;
OX101752.1_Tachina_lurida_genome_assembly,_chromosome:_1	AUGUSTUS	intron	159056385	159056471	1	+	.	ID=g6106.t1.intron7;Parent=g6106.t1;
OX101752.1_Tachina_lurida_genome_assembly,_chromosome:_1	AUGUSTUS	CDS	159056472	159056748	1	+	2	ID=g6106.t1.CDS8;Parent=g6106.t1;
OX101752.1_Tachina_lurida_genome_assembly,_chromosome:_1	AUGUSTUS	exon	159056472	159056748	.	+	.	ID=g6106.t1.exon8;Parent=g6106.t1;
OX101752.1_Tachina_lurida_genome_assembly,_chromosome:_1	AUGUSTUS	intron	159056749	159056830	1	+	.	ID=g6106.t1.intron8;Parent=g6106.t1;
OX101752.1_Tachina_lurida_genome_assembly,_chromosome:_1	AUGUSTUS	CDS	159056831	159057032	1	+	1	ID=g6106.t1.CDS9;Parent=g6106.t1;
OX101752.1_Tachina_lurida_genome_assembly,_chromosome:_1	AUGUSTUS	exon	159056831	159057032	.	+	.	ID=g6106.t1.exon9;Parent=g6106.t1;
OX101752.1_Tachina_lurida_genome_assembly,_chromosome:_1	AUGUSTUS	intron	159057033	159057107	1	+	.	ID=g6106.t1.intron9;Parent=g6106.t1;
OX101752.1_Tachina_lurida_genome_assembly,_chromosome:_1	AUGUSTUS	CDS	159057108	159057345	1	+	0	ID=g6106.t1.CDS10;Parent=g6106.t1;
OX101752.1_Tachina_lurida_genome_assembly,_chromosome:_1	AUGUSTUS	exon	159057108	159057345	.	+	.	ID=g6106.t1.exon10;Parent=g6106.t1;
OX101752.1_Tachina_lurida_genome_assembly,_chromosome:_1	AUGUSTUS	intron	159057346	159058308	1	+	.	ID=g6106.t1.intron10;Parent=g6106.t1;
OX101752.1_Tachina_lurida_genome_assembly,_chromosome:_1	AUGUSTUS	CDS	159058309	159058421	1	+	2	ID=g6106.t1.CDS11;Parent=g6106.t1;
OX101752.1_Tachina_lurida_genome_assembly,_chromosome:_1	AUGUSTUS	exon	159058309	159058421	.	+	.	ID=g6106.t1.exon11;Parent=g6106.t1;
OX101752.1_Tachina_lurida_genome_assembly,_chromosome:_1	AUGUSTUS	intron	159058422	159058883	1	+	.	ID=g6106.t1.intron11;Parent=g6106.t1;
OX101752.1_Tachina_lurida_genome_assembly,_chromosome:_1	AUGUSTUS	CDS	159058884	159059033	1	+	0	ID=g6106.t1.CDS12;Parent=g6106.t1;
OX101752.1_Tachina_lurida_genome_assembly,_chromosome:_1	AUGUSTUS	exon	159058884	159059033	.	+	.	ID=g6106.t1.exon12;Parent=g6106.t1;
OX101752.1_Tachina_lurida_genome_assembly,_chromosome:_1	AUGUSTUS	intron	159059034	159059169	1	+	.	ID=g6106.t1.intron12;Parent=g6106.t1;
OX101752.1_Tachina_lurida_genome_assembly,_chromosome:_1	AUGUSTUS	CDS	159059170	159059331	1	+	0	ID=g6106.t1.CDS13;Parent=g6106.t1;
OX101752.1_Tachina_lurida_genome_assembly,_chromosome:_1	AUGUSTUS	exon	159059170	159059331	.	+	.	ID=g6106.t1.exon13;Parent=g6106.t1;
OX101752.1_Tachina_lurida_genome_assembly,_chromosome:_1	AUGUSTUS	stop_codon	159059329	159059331	.	+	0	ID=g6106.t1.stop1;Parent=g6106.t1;
OX101752.1_Tachina_lurida_genome_assembly,_chromosome:_1	AUGUSTUS	gene	159059986	159075873	.	-	.	ID=g6107;
OX101752.1_Tachina_lurida_genome_assembly,_chromosome:_1	AUGUSTUS	mRNA	159059986	159075873	1	-	.	ID=g6107.t1;Parent=g6107;
OX101752.1_Tachina_lurida_genome_assembly,_chromosome:_1	AUGUSTUS	stop_codon	159059986	159059988	.	-	0	ID=g6107.t1.stop1;Parent=g6107.t1;
OX101752.1_Tachina_lurida_genome_assembly,_chromosome:_1	AUGUSTUS	CDS	159059986	159060216	1	-	0	ID=g6107.t1.CDS1;Parent=g6107.t1;
OX101752.1_Tachina_lurida_genome_assembly,_chromosome:_1	AUGUSTUS	exon	159059986	159060216	.	-	.	ID=g6107.t1.exon1;Parent=g6107.t1;
OX101752.1_Tachina_lurida_genome_assembly,_chromosome:_1	AUGUSTUS	intron	159060217	159060278	1	-	.	ID=g6107.t1.intron1;Parent=g6107.t1;
OX101752.1_Tachina_lurida_genome_assembly,_chromosome:_1	AUGUSTUS	CDS	159060279	159060711	1	-	1	ID=g6107.t1.CDS2;Parent=g6107.t1;
OX101752.1_Tachina_lurida_genome_assembly,_chromosome:_1	AUGUSTUS	exon	159060279	159060711	.	-	.	ID=g6107.t1.exon2;Parent=g6107.t1;
OX101752.1_Tachina_lurida_genome_assembly,_chromosome:_1	AUGUSTUS	intron	159060712	159063181	1	-	.	ID=g6107.t1.intron2;Parent=g6107.t1;
OX101752.1_Tachina_lurida_genome_assembly,_chromosome:_1	AUGUSTUS	CDS	159063182	159063764	1	-	2	ID=g6107.t1.CDS3;Parent=g6107.t1;
OX101752.1_Tachina_lurida_genome_assembly,_chromosome:_1	AUGUSTUS	exon	159063182	159063764	.	-	.	ID=g6107.t1.exon3;Parent=g6107.t1;
OX101752.1_Tachina_lurida_genome_assembly,_chromosome:_1	AUGUSTUS	intron	159063765	159063830	1	-	.	ID=g6107.t1.intron3;Parent=g6107.t1;
OX101752.1_Tachina_lurida_genome_assembly,_chromosome:_1	AUGUSTUS	CDS	159063831	159064155	1	-	0	ID=g6107.t1.CDS4;Parent=g6107.t1;
OX101752.1_Tachina_lurida_genome_assembly,_chromosome:_1	AUGUSTUS	exon	159063831	159064155	.	-	.	ID=g6107.t1.exon4;Parent=g6107.t1;
OX101752.1_Tachina_lurida_genome_assembly,_chromosome:_1	AUGUSTUS	intron	159064156	159064218	1	-	.	ID=g6107.t1.intron4;Parent=g6107.t1;
OX101752.1_Tachina_lurida_genome_assembly,_chromosome:_1	AUGUSTUS	CDS	159064219	159064375	1	-	1	ID=g6107.t1.CDS5;Parent=g6107.t1;
OX101752.1_Tachina_lurida_genome_assembly,_chromosome:_1	AUGUSTUS	exon	159064219	159064375	.	-	.	ID=g6107.t1.exon5;Parent=g6107.t1;
OX101752.1_Tachina_lurida_genome_assembly,_chromosome:_1	AUGUSTUS	intron	159064376	159064450	1	-	.	ID=g6107.t1.intron5;Parent=g6107.t1;
OX101752.1_Tachina_lurida_genome_assembly,_chromosome:_1	AUGUSTUS	CDS	159064451	159065229	1	-	0	ID=g6107.t1.CDS6;Parent=g6107.t1;
OX101752.1_Tachina_lurida_genome_assembly,_chromosome:_1	AUGUSTUS	exon	159064451	159065229	.	-	.	ID=g6107.t1.exon6;Parent=g6107.t1;
OX101752.1_Tachina_lurida_genome_assembly,_chromosome:_1	AUGUSTUS	intron	159065230	159065281	1	-	.	ID=g6107.t1.intron6;Parent=g6107.t1;
OX101752.1_Tachina_lurida_genome_assembly,_chromosome:_1	AUGUSTUS	CDS	159065282	159065968	1	-	0	ID=g6107.t1.CDS7;Parent=g6107.t1;
OX101752.1_Tachina_lurida_genome_assembly,_chromosome:_1	AUGUSTUS	exon	159065282	159065968	.	-	.	ID=g6107.t1.exon7;Parent=g6107.t1;
OX101752.1_Tachina_lurida_genome_assembly,_chromosome:_1	AUGUSTUS	intron	159065969	159067408	1	-	.	ID=g6107.t1.intron7;Parent=g6107.t1;
OX101752.1_Tachina_lurida_genome_assembly,_chromosome:_1	AUGUSTUS	CDS	159067409	159067669	1	-	0	ID=g6107.t1.CDS8;Parent=g6107.t1;
OX101752.1_Tachina_lurida_genome_assembly,_chromosome:_1	AUGUSTUS	exon	159067409	159067669	.	-	.	ID=g6107.t1.exon8;Parent=g6107.t1;
OX101752.1_Tachina_lurida_genome_assembly,_chromosome:_1	AUGUSTUS	intron	159067670	159068111	1	-	.	ID=g6107.t1.intron8;Parent=g6107.t1;
OX101752.1_Tachina_lurida_genome_assembly,_chromosome:_1	AUGUSTUS	CDS	159068112	159069027	1	-	1	ID=g6107.t1.CDS9;Parent=g6107.t1;
OX101752.1_Tachina_lurida_genome_assembly,_chromosome:_1	AUGUSTUS	exon	159068112	159069027	.	-	.	ID=g6107.t1.exon9;Parent=g6107.t1;
OX101752.1_Tachina_lurida_genome_assembly,_chromosome:_1	AUGUSTUS	intron	159069028	159069092	1	-	.	ID=g6107.t1.intron9;Parent=g6107.t1;
OX101752.1_Tachina_lurida_genome_assembly,_chromosome:_1	AUGUSTUS	CDS	159069093	159070655	1	-	1	ID=g6107.t1.CDS10;Parent=g6107.t1;
OX101752.1_Tachina_lurida_genome_assembly,_chromosome:_1	AUGUSTUS	exon	159069093	159070655	.	-	.	ID=g6107.t1.exon10;Parent=g6107.t1;
OX101752.1_Tachina_lurida_genome_assembly,_chromosome:_1	AUGUSTUS	intron	159070656	159070715	1	-	.	ID=g6107.t1.intron10;Parent=g6107.t1;
OX101752.1_Tachina_lurida_genome_assembly,_chromosome:_1	AUGUSTUS	CDS	159070716	159070874	1	-	1	ID=g6107.t1.CDS11;Parent=g6107.t1;
OX101752.1_Tachina_lurida_genome_assembly,_chromosome:_1	AUGUSTUS	exon	159070716	159070874	.	-	.	ID=g6107.t1.exon11;Parent=g6107.t1;
OX101752.1_Tachina_lurida_genome_assembly,_chromosome:_1	AUGUSTUS	intron	159070875	159072978	1	-	.	ID=g6107.t1.intron11;Parent=g6107.t1;
OX101752.1_Tachina_lurida_genome_assembly,_chromosome:_1	AUGUSTUS	CDS	159072979	159073239	1	-	1	ID=g6107.t1.CDS12;Parent=g6107.t1;
OX101752.1_Tachina_lurida_genome_assembly,_chromosome:_1	AUGUSTUS	exon	159072979	159073239	.	-	.	ID=g6107.t1.exon12;Parent=g6107.t1;
OX101752.1_Tachina_lurida_genome_assembly,_chromosome:_1	AUGUSTUS	intron	159073240	159073307	1	-	.	ID=g6107.t1.intron12;Parent=g6107.t1;
OX101752.1_Tachina_lurida_genome_assembly,_chromosome:_1	AUGUSTUS	CDS	159073308	159073963	1	-	0	ID=g6107.t1.CDS13;Parent=g6107.t1;
OX101752.1_Tachina_lurida_genome_assembly,_chromosome:_1	AUGUSTUS	exon	159073308	159073963	.	-	.	ID=g6107.t1.exon13;Parent=g6107.t1;
OX101752.1_Tachina_lurida_genome_assembly,_chromosome:_1	AUGUSTUS	intron	159073964	159075267	1	-	.	ID=g6107.t1.intron13;Parent=g6107.t1;
OX101752.1_Tachina_lurida_genome_assembly,_chromosome:_1	AUGUSTUS	CDS	159075268	159075433	1	-	1	ID=g6107.t1.CDS14;Parent=g6107.t1;
OX101752.1_Tachina_lurida_genome_assembly,_chromosome:_1	AUGUSTUS	exon	159075268	159075433	.	-	.	ID=g6107.t1.exon14;Parent=g6107.t1;
OX101752.1_Tachina_lurida_genome_assembly,_chromosome:_1	AUGUSTUS	intron	159075434	159075500	1	-	.	ID=g6107.t1.intron14;Parent=g6107.t1;
OX101752.1_Tachina_lurida_genome_assembly,_chromosome:_1	AUGUSTUS	CDS	159075501	159075660	1	-	2	ID=g6107.t1.CDS15;Parent=g6107.t1;
OX101752.1_Tachina_lurida_genome_assembly,_chromosome:_1	AUGUSTUS	exon	159075501	159075660	.	-	.	ID=g6107.t1.exon15;Parent=g6107.t1;
OX101752.1_Tachina_lurida_genome_assembly,_chromosome:_1	AUGUSTUS	intron	159075661	159075770	1	-	.	ID=g6107.t1.intron15;Parent=g6107.t1;
OX101752.1_Tachina_lurida_genome_assembly,_chromosome:_1	AUGUSTUS	CDS	159075771	159075873	1	-	0	ID=g6107.t1.CDS16;Parent=g6107.t1;
OX101752.1_Tachina_lurida_genome_assembly,_chromosome:_1	AUGUSTUS	exon	159075771	159075873	.	-	.	ID=g6107.t1.exon16;Parent=g6107.t1;
OX101752.1_Tachina_lurida_genome_assembly,_chromosome:_1	AUGUSTUS	start_codon	159075871	159075873	.	-	0	ID=g6107.t1.start1;Parent=g6107.t1;
OX101752.1_Tachina_lurida_genome_assembly,_chromosome:_1	AUGUSTUS	mRNA	159059986	159075873	1	-	.	ID=g6107.t2;Parent=g6107;
OX101752.1_Tachina_lurida_genome_assembly,_chromosome:_1	AUGUSTUS	stop_codon	159059986	159059988	.	-	0	ID=g6107.t2.stop1;Parent=g6107.t2;
OX101752.1_Tachina_lurida_genome_assembly,_chromosome:_1	AUGUSTUS	CDS	159059986	159060216	1	-	0	ID=g6107.t2.CDS1;Parent=g6107.t2;
OX101752.1_Tachina_lurida_genome_assembly,_chromosome:_1	AUGUSTUS	exon	159059986	159060216	.	-	.	ID=g6107.t2.exon1;Parent=g6107.t2;
OX101752.1_Tachina_lurida_genome_assembly,_chromosome:_1	AUGUSTUS	intron	159060217	159060278	1	-	.	ID=g6107.t2.intron1;Parent=g6107.t2;
OX101752.1_Tachina_lurida_genome_assembly,_chromosome:_1	AUGUSTUS	CDS	159060279	159060711	1	-	1	ID=g6107.t2.CDS2;Parent=g6107.t2;
OX101752.1_Tachina_lurida_genome_assembly,_chromosome:_1	AUGUSTUS	exon	159060279	159060711	.	-	.	ID=g6107.t2.exon2;Parent=g6107.t2;
OX101752.1_Tachina_lurida_genome_assembly,_chromosome:_1	AUGUSTUS	intron	159060712	159063181	1	-	.	ID=g6107.t2.intron2;Parent=g6107.t2;
OX101752.1_Tachina_lurida_genome_assembly,_chromosome:_1	AUGUSTUS	CDS	159063182	159063764	1	-	2	ID=g6107.t2.CDS3;Parent=g6107.t2;
OX101752.1_Tachina_lurida_genome_assembly,_chromosome:_1	AUGUSTUS	exon	159063182	159063764	.	-	.	ID=g6107.t2.exon3;Parent=g6107.t2;
OX101752.1_Tachina_lurida_genome_assembly,_chromosome:_1	AUGUSTUS	intron	159063765	159063848	1	-	.	ID=g6107.t2.intron3;Parent=g6107.t2;
OX101752.1_Tachina_lurida_genome_assembly,_chromosome:_1	AUGUSTUS	CDS	159063849	159064155	1	-	0	ID=g6107.t2.CDS4;Parent=g6107.t2;
OX101752.1_Tachina_lurida_genome_assembly,_chromosome:_1	AUGUSTUS	exon	159063849	159064155	.	-	.	ID=g6107.t2.exon4;Parent=g6107.t2;
OX101752.1_Tachina_lurida_genome_assembly,_chromosome:_1	AUGUSTUS	intron	159064156	159064218	1	-	.	ID=g6107.t2.intron4;Parent=g6107.t2;
OX101752.1_Tachina_lurida_genome_assembly,_chromosome:_1	AUGUSTUS	CDS	159064219	159064375	1	-	1	ID=g6107.t2.CDS5;Parent=g6107.t2;
OX101752.1_Tachina_lurida_genome_assembly,_chromosome:_1	AUGUSTUS	exon	159064219	159064375	.	-	.	ID=g6107.t2.exon5;Parent=g6107.t2;
OX101752.1_Tachina_lurida_genome_assembly,_chromosome:_1	AUGUSTUS	intron	159064376	159064450	1	-	.	ID=g6107.t2.intron5;Parent=g6107.t2;
OX101752.1_Tachina_lurida_genome_assembly,_chromosome:_1	AUGUSTUS	CDS	159064451	159065229	1	-	0	ID=g6107.t2.CDS6;Parent=g6107.t2;
OX101752.1_Tachina_lurida_genome_assembly,_chromosome:_1	AUGUSTUS	exon	159064451	159065229	.	-	.	ID=g6107.t2.exon6;Parent=g6107.t2;
OX101752.1_Tachina_lurida_genome_assembly,_chromosome:_1	AUGUSTUS	intron	159065230	159065281	1	-	.	ID=g6107.t2.intron6;Parent=g6107.t2;
OX101752.1_Tachina_lurida_genome_assembly,_chromosome:_1	AUGUSTUS	CDS	159065282	159065968	1	-	0	ID=g6107.t2.CDS7;Parent=g6107.t2;
OX101752.1_Tachina_lurida_genome_assembly,_chromosome:_1	AUGUSTUS	exon	159065282	159065968	.	-	.	ID=g6107.t2.exon7;Parent=g6107.t2;
OX101752.1_Tachina_lurida_genome_assembly,_chromosome:_1	AUGUSTUS	intron	159065969	159067408	1	-	.	ID=g6107.t2.intron7;Parent=g6107.t2;
OX101752.1_Tachina_lurida_genome_assembly,_chromosome:_1	AUGUSTUS	CDS	159067409	159067669	1	-	0	ID=g6107.t2.CDS8;Parent=g6107.t2;
OX101752.1_Tachina_lurida_genome_assembly,_chromosome:_1	AUGUSTUS	exon	159067409	159067669	.	-	.	ID=g6107.t2.exon8;Parent=g6107.t2;
OX101752.1_Tachina_lurida_genome_assembly,_chromosome:_1	AUGUSTUS	intron	159067670	159068111	1	-	.	ID=g6107.t2.intron8;Parent=g6107.t2;
OX101752.1_Tachina_lurida_genome_assembly,_chromosome:_1	AUGUSTUS	CDS	159068112	159069027	1	-	1	ID=g6107.t2.CDS9;Parent=g6107.t2;
OX101752.1_Tachina_lurida_genome_assembly,_chromosome:_1	AUGUSTUS	exon	159068112	159069027	.	-	.	ID=g6107.t2.exon9;Parent=g6107.t2;
OX101752.1_Tachina_lurida_genome_assembly,_chromosome:_1	AUGUSTUS	intron	159069028	159069092	1	-	.	ID=g6107.t2.intron9;Parent=g6107.t2;
OX101752.1_Tachina_lurida_genome_assembly,_chromosome:_1	AUGUSTUS	CDS	159069093	159070655	1	-	1	ID=g6107.t2.CDS10;Parent=g6107.t2;
OX101752.1_Tachina_lurida_genome_assembly,_chromosome:_1	AUGUSTUS	exon	159069093	159070655	.	-	.	ID=g6107.t2.exon10;Parent=g6107.t2;
OX101752.1_Tachina_lurida_genome_assembly,_chromosome:_1	AUGUSTUS	intron	159070656	159070715	1	-	.	ID=g6107.t2.intron10;Parent=g6107.t2;
OX101752.1_Tachina_lurida_genome_assembly,_chromosome:_1	AUGUSTUS	CDS	159070716	159070874	1	-	1	ID=g6107.t2.CDS11;Parent=g6107.t2;
OX101752.1_Tachina_lurida_genome_assembly,_chromosome:_1	AUGUSTUS	exon	159070716	159070874	.	-	.	ID=g6107.t2.exon11;Parent=g6107.t2;
OX101752.1_Tachina_lurida_genome_assembly,_chromosome:_1	AUGUSTUS	intron	159070875	159072978	1	-	.	ID=g6107.t2.intron11;Parent=g6107.t2;
OX101752.1_Tachina_lurida_genome_assembly,_chromosome:_1	AUGUSTUS	CDS	159072979	159073239	1	-	1	ID=g6107.t2.CDS12;Parent=g6107.t2;
OX101752.1_Tachina_lurida_genome_assembly,_chromosome:_1	AUGUSTUS	exon	159072979	159073239	.	-	.	ID=g6107.t2.exon12;Parent=g6107.t2;
OX101752.1_Tachina_lurida_genome_assembly,_chromosome:_1	AUGUSTUS	intron	159073240	159073307	1	-	.	ID=g6107.t2.intron12;Parent=g6107.t2;
OX101752.1_Tachina_lurida_genome_assembly,_chromosome:_1	AUGUSTUS	CDS	159073308	159073963	1	-	0	ID=g6107.t2.CDS13;Parent=g6107.t2;
OX101752.1_Tachina_lurida_genome_assembly,_chromosome:_1	AUGUSTUS	exon	159073308	159073963	.	-	.	ID=g6107.t2.exon13;Parent=g6107.t2;
OX101752.1_Tachina_lurida_genome_assembly,_chromosome:_1	AUGUSTUS	intron	159073964	159075267	1	-	.	ID=g6107.t2.intron13;Parent=g6107.t2;
OX101752.1_Tachina_lurida_genome_assembly,_chromosome:_1	AUGUSTUS	CDS	159075268	159075433	1	-	1	ID=g6107.t2.CDS14;Parent=g6107.t2;
OX101752.1_Tachina_lurida_genome_assembly,_chromosome:_1	AUGUSTUS	exon	159075268	159075433	.	-	.	ID=g6107.t2.exon14;Parent=g6107.t2;
OX101752.1_Tachina_lurida_genome_assembly,_chromosome:_1	AUGUSTUS	intron	159075434	159075500	1	-	.	ID=g6107.t2.intron14;Parent=g6107.t2;
OX101752.1_Tachina_lurida_genome_assembly,_chromosome:_1	AUGUSTUS	CDS	159075501	159075660	1	-	2	ID=g6107.t2.CDS15;Parent=g6107.t2;
OX101752.1_Tachina_lurida_genome_assembly,_chromosome:_1	AUGUSTUS	exon	159075501	159075660	.	-	.	ID=g6107.t2.exon15;Parent=g6107.t2;
OX101752.1_Tachina_lurida_genome_assembly,_chromosome:_1	AUGUSTUS	intron	159075661	159075770	1	-	.	ID=g6107.t2.intron15;Parent=g6107.t2;
OX101752.1_Tachina_lurida_genome_assembly,_chromosome:_1	AUGUSTUS	CDS	159075771	159075873	1	-	0	ID=g6107.t2.CDS16;Parent=g6107.t2;
OX101752.1_Tachina_lurida_genome_assembly,_chromosome:_1	AUGUSTUS	exon	159075771	159075873	.	-	.	ID=g6107.t2.exon16;Parent=g6107.t2;
OX101752.1_Tachina_lurida_genome_assembly,_chromosome:_1	AUGUSTUS	start_codon	159075871	159075873	.	-	0	ID=g6107.t2.start1;Parent=g6107.t2;
OX101752.1_Tachina_lurida_genome_assembly,_chromosome:_1	AUGUSTUS	gene	159092501	159097840	.	+	.	ID=g6108;
OX101752.1_Tachina_lurida_genome_assembly,_chromosome:_1	AUGUSTUS	mRNA	159092501	159097840	1	+	.	ID=g6108.t1;Parent=g6108;
OX101752.1_Tachina_lurida_genome_assembly,_chromosome:_1	AUGUSTUS	start_codon	159092501	159092503	.	+	0	ID=g6108.t1.start1;Parent=g6108.t1;
OX101752.1_Tachina_lurida_genome_assembly,_chromosome:_1	AUGUSTUS	CDS	159092501	159092644	1	+	0	ID=g6108.t1.CDS1;Parent=g6108.t1;
OX101752.1_Tachina_lurida_genome_assembly,_chromosome:_1	AUGUSTUS	exon	159092501	159092644	.	+	.	ID=g6108.t1.exon1;Parent=g6108.t1;
OX101752.1_Tachina_lurida_genome_assembly,_chromosome:_1	AUGUSTUS	intron	159092645	159092715	1	+	.	ID=g6108.t1.intron1;Parent=g6108.t1;
OX101752.1_Tachina_lurida_genome_assembly,_chromosome:_1	AUGUSTUS	CDS	159092716	159093369	1	+	0	ID=g6108.t1.CDS2;Parent=g6108.t1;
OX101752.1_Tachina_lurida_genome_assembly,_chromosome:_1	AUGUSTUS	exon	159092716	159093369	.	+	.	ID=g6108.t1.exon2;Parent=g6108.t1;
OX101752.1_Tachina_lurida_genome_assembly,_chromosome:_1	AUGUSTUS	intron	159093370	159093444	1	+	.	ID=g6108.t1.intron2;Parent=g6108.t1;
OX101752.1_Tachina_lurida_genome_assembly,_chromosome:_1	AUGUSTUS	CDS	159093445	159094349	1	+	0	ID=g6108.t1.CDS3;Parent=g6108.t1;
OX101752.1_Tachina_lurida_genome_assembly,_chromosome:_1	AUGUSTUS	exon	159093445	159094349	.	+	.	ID=g6108.t1.exon3;Parent=g6108.t1;
OX101752.1_Tachina_lurida_genome_assembly,_chromosome:_1	AUGUSTUS	intron	159094350	159094419	1	+	.	ID=g6108.t1.intron3;Parent=g6108.t1;
OX101752.1_Tachina_lurida_genome_assembly,_chromosome:_1	AUGUSTUS	CDS	159094420	159094626	1	+	1	ID=g6108.t1.CDS4;Parent=g6108.t1;
OX101752.1_Tachina_lurida_genome_assembly,_chromosome:_1	AUGUSTUS	exon	159094420	159094626	.	+	.	ID=g6108.t1.exon4;Parent=g6108.t1;
OX101752.1_Tachina_lurida_genome_assembly,_chromosome:_1	AUGUSTUS	intron	159094627	159094691	1	+	.	ID=g6108.t1.intron4;Parent=g6108.t1;
OX101752.1_Tachina_lurida_genome_assembly,_chromosome:_1	AUGUSTUS	CDS	159094692	159095279	1	+	1	ID=g6108.t1.CDS5;Parent=g6108.t1;
OX101752.1_Tachina_lurida_genome_assembly,_chromosome:_1	AUGUSTUS	exon	159094692	159095279	.	+	.	ID=g6108.t1.exon5;Parent=g6108.t1;
OX101752.1_Tachina_lurida_genome_assembly,_chromosome:_1	AUGUSTUS	intron	159095280	159095358	1	+	.	ID=g6108.t1.intron5;Parent=g6108.t1;
OX101752.1_Tachina_lurida_genome_assembly,_chromosome:_1	AUGUSTUS	CDS	159095359	159095665	1	+	1	ID=g6108.t1.CDS6;Parent=g6108.t1;
OX101752.1_Tachina_lurida_genome_assembly,_chromosome:_1	AUGUSTUS	exon	159095359	159095665	.	+	.	ID=g6108.t1.exon6;Parent=g6108.t1;
OX101752.1_Tachina_lurida_genome_assembly,_chromosome:_1	AUGUSTUS	intron	159095666	159095734	1	+	.	ID=g6108.t1.intron6;Parent=g6108.t1;
OX101752.1_Tachina_lurida_genome_assembly,_chromosome:_1	AUGUSTUS	CDS	159095735	159095905	1	+	0	ID=g6108.t1.CDS7;Parent=g6108.t1;
OX101752.1_Tachina_lurida_genome_assembly,_chromosome:_1	AUGUSTUS	exon	159095735	159095905	.	+	.	ID=g6108.t1.exon7;Parent=g6108.t1;
OX101752.1_Tachina_lurida_genome_assembly,_chromosome:_1	AUGUSTUS	intron	159095906	159095968	1	+	.	ID=g6108.t1.intron7;Parent=g6108.t1;
OX101752.1_Tachina_lurida_genome_assembly,_chromosome:_1	AUGUSTUS	CDS	159095969	159096088	1	+	0	ID=g6108.t1.CDS8;Parent=g6108.t1;
OX101752.1_Tachina_lurida_genome_assembly,_chromosome:_1	AUGUSTUS	exon	159095969	159096088	.	+	.	ID=g6108.t1.exon8;Parent=g6108.t1;
OX101752.1_Tachina_lurida_genome_assembly,_chromosome:_1	AUGUSTUS	intron	159096089	159097711	1	+	.	ID=g6108.t1.intron8;Parent=g6108.t1;
OX101752.1_Tachina_lurida_genome_assembly,_chromosome:_1	AUGUSTUS	CDS	159097712	159097840	1	+	0	ID=g6108.t1.CDS9;Parent=g6108.t1;
OX101752.1_Tachina_lurida_genome_assembly,_chromosome:_1	AUGUSTUS	exon	159097712	159097840	.	+	.	ID=g6108.t1.exon9;Parent=g6108.t1;
OX101752.1_Tachina_lurida_genome_assembly,_chromosome:_1	AUGUSTUS	stop_codon	159097838	159097840	.	+	0	ID=g6108.t1.stop1;Parent=g6108.t1;
OX101752.1_Tachina_lurida_genome_assembly,_chromosome:_1	AUGUSTUS	gene	159112680	159118151	.	-	.	ID=g6109;
OX101752.1_Tachina_lurida_genome_assembly,_chromosome:_1	AUGUSTUS	mRNA	159112680	159118151	0.99	-	.	ID=g6109.t1;Parent=g6109;
OX101752.1_Tachina_lurida_genome_assembly,_chromosome:_1	AUGUSTUS	stop_codon	159112680	159112682	.	-	0	ID=g6109.t1.stop1;Parent=g6109.t1;
OX101752.1_Tachina_lurida_genome_assembly,_chromosome:_1	AUGUSTUS	CDS	159112680	159115654	0.99	-	2	ID=g6109.t1.CDS1;Parent=g6109.t1;
OX101752.1_Tachina_lurida_genome_assembly,_chromosome:_1	AUGUSTUS	exon	159112680	159115654	.	-	.	ID=g6109.t1.exon1;Parent=g6109.t1;
OX101752.1_Tachina_lurida_genome_assembly,_chromosome:_1	AUGUSTUS	intron	159115655	159115730	1	-	.	ID=g6109.t1.intron1;Parent=g6109.t1;
OX101752.1_Tachina_lurida_genome_assembly,_chromosome:_1	AUGUSTUS	CDS	159115731	159115964	1	-	2	ID=g6109.t1.CDS2;Parent=g6109.t1;
OX101752.1_Tachina_lurida_genome_assembly,_chromosome:_1	AUGUSTUS	exon	159115731	159115964	.	-	.	ID=g6109.t1.exon2;Parent=g6109.t1;
OX101752.1_Tachina_lurida_genome_assembly,_chromosome:_1	AUGUSTUS	intron	159115965	159116848	1	-	.	ID=g6109.t1.intron2;Parent=g6109.t1;
OX101752.1_Tachina_lurida_genome_assembly,_chromosome:_1	AUGUSTUS	CDS	159116849	159118151	1	-	0	ID=g6109.t1.CDS3;Parent=g6109.t1;
OX101752.1_Tachina_lurida_genome_assembly,_chromosome:_1	AUGUSTUS	exon	159116849	159118151	.	-	.	ID=g6109.t1.exon3;Parent=g6109.t1;
OX101752.1_Tachina_lurida_genome_assembly,_chromosome:_1	AUGUSTUS	start_codon	159118149	159118151	.	-	0	ID=g6109.t1.start1;Parent=g6109.t1;
OX101752.1_Tachina_lurida_genome_assembly,_chromosome:_1	AUGUSTUS	gene	159129813	159130955	.	-	.	ID=g6110;
OX101752.1_Tachina_lurida_genome_assembly,_chromosome:_1	AUGUSTUS	mRNA	159129813	159130955	0.84	-	.	ID=g6110.t1;Parent=g6110;
OX101752.1_Tachina_lurida_genome_assembly,_chromosome:_1	AUGUSTUS	stop_codon	159129813	159129815	.	-	0	ID=g6110.t1.stop1;Parent=g6110.t1;
OX101752.1_Tachina_lurida_genome_assembly,_chromosome:_1	AUGUSTUS	CDS	159129813	159130955	0.84	-	0	ID=g6110.t1.CDS1;Parent=g6110.t1;
OX101752.1_Tachina_lurida_genome_assembly,_chromosome:_1	AUGUSTUS	exon	159129813	159130955	.	-	.	ID=g6110.t1.exon1;Parent=g6110.t1;
OX101752.1_Tachina_lurida_genome_assembly,_chromosome:_1	AUGUSTUS	start_codon	159130953	159130955	.	-	0	ID=g6110.t1.start1;Parent=g6110.t1;
OX101752.1_Tachina_lurida_genome_assembly,_chromosome:_1	AUGUSTUS	gene	159134059	159140756	.	+	.	ID=g6111;
OX101752.1_Tachina_lurida_genome_assembly,_chromosome:_1	AUGUSTUS	mRNA	159134059	159140756	1	+	.	ID=g6111.t1;Parent=g6111;
OX101752.1_Tachina_lurida_genome_assembly,_chromosome:_1	AUGUSTUS	start_codon	159134059	159134061	.	+	0	ID=g6111.t1.start1;Parent=g6111.t1;
OX101752.1_Tachina_lurida_genome_assembly,_chromosome:_1	AUGUSTUS	CDS	159134059	159134091	1	+	0	ID=g6111.t1.CDS1;Parent=g6111.t1;
OX101752.1_Tachina_lurida_genome_assembly,_chromosome:_1	AUGUSTUS	exon	159134059	159134091	.	+	.	ID=g6111.t1.exon1;Parent=g6111.t1;
OX101752.1_Tachina_lurida_genome_assembly,_chromosome:_1	AUGUSTUS	intron	159134092	159134267	1	+	.	ID=g6111.t1.intron1;Parent=g6111.t1;
OX101752.1_Tachina_lurida_genome_assembly,_chromosome:_1	AUGUSTUS	CDS	159134268	159134736	1	+	0	ID=g6111.t1.CDS2;Parent=g6111.t1;
OX101752.1_Tachina_lurida_genome_assembly,_chromosome:_1	AUGUSTUS	exon	159134268	159134736	.	+	.	ID=g6111.t1.exon2;Parent=g6111.t1;
OX101752.1_Tachina_lurida_genome_assembly,_chromosome:_1	AUGUSTUS	intron	159134737	159136899	1	+	.	ID=g6111.t1.intron2;Parent=g6111.t1;
OX101752.1_Tachina_lurida_genome_assembly,_chromosome:_1	AUGUSTUS	CDS	159136900	159137360	1	+	2	ID=g6111.t1.CDS3;Parent=g6111.t1;
OX101752.1_Tachina_lurida_genome_assembly,_chromosome:_1	AUGUSTUS	exon	159136900	159137360	.	+	.	ID=g6111.t1.exon3;Parent=g6111.t1;
OX101752.1_Tachina_lurida_genome_assembly,_chromosome:_1	AUGUSTUS	intron	159137361	159140489	1	+	.	ID=g6111.t1.intron3;Parent=g6111.t1;
OX101752.1_Tachina_lurida_genome_assembly,_chromosome:_1	AUGUSTUS	CDS	159140490	159140756	1	+	0	ID=g6111.t1.CDS4;Parent=g6111.t1;
OX101752.1_Tachina_lurida_genome_assembly,_chromosome:_1	AUGUSTUS	exon	159140490	159140756	.	+	.	ID=g6111.t1.exon4;Parent=g6111.t1;
OX101752.1_Tachina_lurida_genome_assembly,_chromosome:_1	AUGUSTUS	stop_codon	159140754	159140756	.	+	0	ID=g6111.t1.stop1;Parent=g6111.t1;
OX101752.1_Tachina_lurida_genome_assembly,_chromosome:_1	AUGUSTUS	gene	159144378	159146477	.	-	.	ID=g6112;
OX101752.1_Tachina_lurida_genome_assembly,_chromosome:_1	AUGUSTUS	mRNA	159144378	159146477	1	-	.	ID=g6112.t1;Parent=g6112;
OX101752.1_Tachina_lurida_genome_assembly,_chromosome:_1	AUGUSTUS	stop_codon	159144378	159144380	.	-	0	ID=g6112.t1.stop1;Parent=g6112.t1;
OX101752.1_Tachina_lurida_genome_assembly,_chromosome:_1	AUGUSTUS	CDS	159144378	159145037	1	-	0	ID=g6112.t1.CDS1;Parent=g6112.t1;
OX101752.1_Tachina_lurida_genome_assembly,_chromosome:_1	AUGUSTUS	exon	159144378	159145037	.	-	.	ID=g6112.t1.exon1;Parent=g6112.t1;
OX101752.1_Tachina_lurida_genome_assembly,_chromosome:_1	AUGUSTUS	intron	159145038	159145162	1	-	.	ID=g6112.t1.intron1;Parent=g6112.t1;
OX101752.1_Tachina_lurida_genome_assembly,_chromosome:_1	AUGUSTUS	CDS	159145163	159145431	1	-	2	ID=g6112.t1.CDS2;Parent=g6112.t1;
OX101752.1_Tachina_lurida_genome_assembly,_chromosome:_1	AUGUSTUS	exon	159145163	159145431	.	-	.	ID=g6112.t1.exon2;Parent=g6112.t1;
OX101752.1_Tachina_lurida_genome_assembly,_chromosome:_1	AUGUSTUS	intron	159145432	159146020	1	-	.	ID=g6112.t1.intron2;Parent=g6112.t1;
OX101752.1_Tachina_lurida_genome_assembly,_chromosome:_1	AUGUSTUS	CDS	159146021	159146285	1	-	0	ID=g6112.t1.CDS3;Parent=g6112.t1;
OX101752.1_Tachina_lurida_genome_assembly,_chromosome:_1	AUGUSTUS	exon	159146021	159146285	.	-	.	ID=g6112.t1.exon3;Parent=g6112.t1;
OX101752.1_Tachina_lurida_genome_assembly,_chromosome:_1	AUGUSTUS	intron	159146286	159146351	1	-	.	ID=g6112.t1.intron3;Parent=g6112.t1;
OX101752.1_Tachina_lurida_genome_assembly,_chromosome:_1	AUGUSTUS	CDS	159146352	159146477	1	-	0	ID=g6112.t1.CDS4;Parent=g6112.t1;
OX101752.1_Tachina_lurida_genome_assembly,_chromosome:_1	AUGUSTUS	exon	159146352	159146477	.	-	.	ID=g6112.t1.exon4;Parent=g6112.t1;
OX101752.1_Tachina_lurida_genome_assembly,_chromosome:_1	AUGUSTUS	start_codon	159146475	159146477	.	-	0	ID=g6112.t1.start1;Parent=g6112.t1;
OX101752.1_Tachina_lurida_genome_assembly,_chromosome:_1	GeneMark.hmm3	mRNA	159144378	159145465	.	-	.	ID=g6112.t2;Parent=g6112;
OX101752.1_Tachina_lurida_genome_assembly,_chromosome:_1	GeneMark.hmm3	stop_codon	159144378	159144380	.	-	0	ID=g6112.t2.stop1;Parent=g6112.t2;
OX101752.1_Tachina_lurida_genome_assembly,_chromosome:_1	GeneMark.hmm3	CDS	159144378	159145037	.	-	0	ID=g6112.t2.CDS1;Parent=g6112.t2;
OX101752.1_Tachina_lurida_genome_assembly,_chromosome:_1	GeneMark.hmm3	exon	159144378	159145037	0	-	.	ID=g6112.t2.exon1;Parent=g6112.t2;
OX101752.1_Tachina_lurida_genome_assembly,_chromosome:_1	GeneMark.hmm3	intron	159145038	159145162	.	-	0	ID=g6112.t2.intron1;Parent=g6112.t2;
OX101752.1_Tachina_lurida_genome_assembly,_chromosome:_1	GeneMark.hmm3	CDS	159145163	159145465	.	-	0	ID=g6112.t2.CDS2;Parent=g6112.t2;
OX101752.1_Tachina_lurida_genome_assembly,_chromosome:_1	GeneMark.hmm3	exon	159145163	159145465	0	-	.	ID=g6112.t2.exon2;Parent=g6112.t2;
OX101752.1_Tachina_lurida_genome_assembly,_chromosome:_1	GeneMark.hmm3	start_codon	159145463	159145465	.	-	0	ID=g6112.t2.start1;Parent=g6112.t2;
OX101752.1_Tachina_lurida_genome_assembly,_chromosome:_1	GeneMark.hmm3	mRNA	159145573	159146477	.	-	.	ID=g6112.t3;Parent=g6112;
OX101752.1_Tachina_lurida_genome_assembly,_chromosome:_1	GeneMark.hmm3	stop_codon	159145573	159145575	.	-	0	ID=g6112.t3.stop1;Parent=g6112.t3;
OX101752.1_Tachina_lurida_genome_assembly,_chromosome:_1	GeneMark.hmm3	CDS	159145573	159145962	.	-	0	ID=g6112.t3.CDS1;Parent=g6112.t3;
OX101752.1_Tachina_lurida_genome_assembly,_chromosome:_1	GeneMark.hmm3	exon	159145573	159145962	0	-	.	ID=g6112.t3.exon1;Parent=g6112.t3;
OX101752.1_Tachina_lurida_genome_assembly,_chromosome:_1	GeneMark.hmm3	intron	159145963	159146033	.	-	0	ID=g6112.t3.intron1;Parent=g6112.t3;
OX101752.1_Tachina_lurida_genome_assembly,_chromosome:_1	GeneMark.hmm3	CDS	159146034	159146285	.	-	0	ID=g6112.t3.CDS2;Parent=g6112.t3;
OX101752.1_Tachina_lurida_genome_assembly,_chromosome:_1	GeneMark.hmm3	exon	159146034	159146285	0	-	.	ID=g6112.t3.exon2;Parent=g6112.t3;
OX101752.1_Tachina_lurida_genome_assembly,_chromosome:_1	GeneMark.hmm3	intron	159146286	159146351	.	-	0	ID=g6112.t3.intron2;Parent=g6112.t3;
OX101752.1_Tachina_lurida_genome_assembly,_chromosome:_1	GeneMark.hmm3	CDS	159146352	159146477	.	-	0	ID=g6112.t3.CDS3;Parent=g6112.t3;
OX101752.1_Tachina_lurida_genome_assembly,_chromosome:_1	GeneMark.hmm3	exon	159146352	159146477	0	-	.	ID=g6112.t3.exon3;Parent=g6112.t3;
OX101752.1_Tachina_lurida_genome_assembly,_chromosome:_1	GeneMark.hmm3	start_codon	159146475	159146477	.	-	0	ID=g6112.t3.start1;Parent=g6112.t3;
OX101752.1_Tachina_lurida_genome_assembly,_chromosome:_1	AUGUSTUS	gene	159164027	159167914	.	+	.	ID=g6113;
OX101752.1_Tachina_lurida_genome_assembly,_chromosome:_1	AUGUSTUS	mRNA	159164027	159164572	1	+	.	ID=g6113.t1;Parent=g6113;
OX101752.1_Tachina_lurida_genome_assembly,_chromosome:_1	AUGUSTUS	start_codon	159164027	159164029	.	+	0	ID=g6113.t1.start1;Parent=g6113.t1;
OX101752.1_Tachina_lurida_genome_assembly,_chromosome:_1	AUGUSTUS	CDS	159164027	159164572	1	+	0	ID=g6113.t1.CDS1;Parent=g6113.t1;
OX101752.1_Tachina_lurida_genome_assembly,_chromosome:_1	AUGUSTUS	exon	159164027	159164572	.	+	.	ID=g6113.t1.exon1;Parent=g6113.t1;
OX101752.1_Tachina_lurida_genome_assembly,_chromosome:_1	AUGUSTUS	stop_codon	159164570	159164572	.	+	0	ID=g6113.t1.stop1;Parent=g6113.t1;
OX101752.1_Tachina_lurida_genome_assembly,_chromosome:_1	AUGUSTUS	mRNA	159164027	159167914	0.36	+	.	ID=g6113.t2;Parent=g6113;
OX101752.1_Tachina_lurida_genome_assembly,_chromosome:_1	AUGUSTUS	start_codon	159164027	159164029	.	+	0	ID=g6113.t2.start1;Parent=g6113.t2;
OX101752.1_Tachina_lurida_genome_assembly,_chromosome:_1	AUGUSTUS	CDS	159164027	159164568	0.93	+	0	ID=g6113.t2.CDS1;Parent=g6113.t2;
OX101752.1_Tachina_lurida_genome_assembly,_chromosome:_1	AUGUSTUS	exon	159164027	159164568	.	+	.	ID=g6113.t2.exon1;Parent=g6113.t2;
OX101752.1_Tachina_lurida_genome_assembly,_chromosome:_1	AUGUSTUS	intron	159164569	159164646	0.92	+	.	ID=g6113.t2.intron1;Parent=g6113.t2;
OX101752.1_Tachina_lurida_genome_assembly,_chromosome:_1	AUGUSTUS	CDS	159164647	159165323	0.41	+	1	ID=g6113.t2.CDS2;Parent=g6113.t2;
OX101752.1_Tachina_lurida_genome_assembly,_chromosome:_1	AUGUSTUS	exon	159164647	159165323	.	+	.	ID=g6113.t2.exon2;Parent=g6113.t2;
OX101752.1_Tachina_lurida_genome_assembly,_chromosome:_1	AUGUSTUS	intron	159165324	159166097	0.44	+	.	ID=g6113.t2.intron2;Parent=g6113.t2;
OX101752.1_Tachina_lurida_genome_assembly,_chromosome:_1	AUGUSTUS	CDS	159166098	159166268	0.88	+	2	ID=g6113.t2.CDS3;Parent=g6113.t2;
OX101752.1_Tachina_lurida_genome_assembly,_chromosome:_1	AUGUSTUS	exon	159166098	159166268	.	+	.	ID=g6113.t2.exon3;Parent=g6113.t2;
OX101752.1_Tachina_lurida_genome_assembly,_chromosome:_1	AUGUSTUS	intron	159166269	159167816	0.91	+	.	ID=g6113.t2.intron3;Parent=g6113.t2;
OX101752.1_Tachina_lurida_genome_assembly,_chromosome:_1	AUGUSTUS	CDS	159167817	159167914	0.91	+	2	ID=g6113.t2.CDS4;Parent=g6113.t2;
OX101752.1_Tachina_lurida_genome_assembly,_chromosome:_1	AUGUSTUS	exon	159167817	159167914	.	+	.	ID=g6113.t2.exon4;Parent=g6113.t2;
OX101752.1_Tachina_lurida_genome_assembly,_chromosome:_1	AUGUSTUS	stop_codon	159167912	159167914	.	+	0	ID=g6113.t2.stop1;Parent=g6113.t2;
OX101752.1_Tachina_lurida_genome_assembly,_chromosome:_1	AUGUSTUS	mRNA	159166055	159167914	0.95	+	.	ID=g6113.t3;Parent=g6113;
OX101752.1_Tachina_lurida_genome_assembly,_chromosome:_1	AUGUSTUS	start_codon	159166055	159166057	.	+	0	ID=g6113.t3.start1;Parent=g6113.t3;
OX101752.1_Tachina_lurida_genome_assembly,_chromosome:_1	AUGUSTUS	CDS	159166055	159166268	1	+	0	ID=g6113.t3.CDS1;Parent=g6113.t3;
OX101752.1_Tachina_lurida_genome_assembly,_chromosome:_1	AUGUSTUS	exon	159166055	159166268	.	+	.	ID=g6113.t3.exon1;Parent=g6113.t3;
OX101752.1_Tachina_lurida_genome_assembly,_chromosome:_1	AUGUSTUS	intron	159166269	159167816	0.95	+	.	ID=g6113.t3.intron1;Parent=g6113.t3;
OX101752.1_Tachina_lurida_genome_assembly,_chromosome:_1	AUGUSTUS	CDS	159167817	159167914	0.95	+	2	ID=g6113.t3.CDS2;Parent=g6113.t3;
OX101752.1_Tachina_lurida_genome_assembly,_chromosome:_1	AUGUSTUS	exon	159167817	159167914	.	+	.	ID=g6113.t3.exon2;Parent=g6113.t3;
OX101752.1_Tachina_lurida_genome_assembly,_chromosome:_1	AUGUSTUS	stop_codon	159167912	159167914	.	+	0	ID=g6113.t3.stop1;Parent=g6113.t3;
OX101752.1_Tachina_lurida_genome_assembly,_chromosome:_1	AUGUSTUS	gene	159177657	159178481	.	-	.	ID=g6114;
OX101752.1_Tachina_lurida_genome_assembly,_chromosome:_1	AUGUSTUS	mRNA	159177657	159178481	1	-	.	ID=g6114.t1;Parent=g6114;
OX101752.1_Tachina_lurida_genome_assembly,_chromosome:_1	AUGUSTUS	stop_codon	159177657	159177659	.	-	0	ID=g6114.t1.stop1;Parent=g6114.t1;
OX101752.1_Tachina_lurida_genome_assembly,_chromosome:_1	AUGUSTUS	CDS	159177657	159178481	1	-	0	ID=g6114.t1.CDS1;Parent=g6114.t1;
OX101752.1_Tachina_lurida_genome_assembly,_chromosome:_1	AUGUSTUS	exon	159177657	159178481	.	-	.	ID=g6114.t1.exon1;Parent=g6114.t1;
OX101752.1_Tachina_lurida_genome_assembly,_chromosome:_1	AUGUSTUS	start_codon	159178479	159178481	.	-	0	ID=g6114.t1.start1;Parent=g6114.t1;
OX101752.1_Tachina_lurida_genome_assembly,_chromosome:_1	AUGUSTUS	gene	159186677	159222328	.	-	.	ID=g6115;
OX101752.1_Tachina_lurida_genome_assembly,_chromosome:_1	AUGUSTUS	mRNA	159186677	159222328	1	-	.	ID=g6115.t1;Parent=g6115;
OX101752.1_Tachina_lurida_genome_assembly,_chromosome:_1	AUGUSTUS	stop_codon	159186677	159186679	.	-	0	ID=g6115.t1.stop1;Parent=g6115.t1;
OX101752.1_Tachina_lurida_genome_assembly,_chromosome:_1	AUGUSTUS	CDS	159186677	159187069	1	-	0	ID=g6115.t1.CDS1;Parent=g6115.t1;
OX101752.1_Tachina_lurida_genome_assembly,_chromosome:_1	AUGUSTUS	exon	159186677	159187069	.	-	.	ID=g6115.t1.exon1;Parent=g6115.t1;
OX101752.1_Tachina_lurida_genome_assembly,_chromosome:_1	AUGUSTUS	intron	159187070	159217715	1	-	.	ID=g6115.t1.intron1;Parent=g6115.t1;
OX101752.1_Tachina_lurida_genome_assembly,_chromosome:_1	AUGUSTUS	CDS	159217716	159218019	1	-	1	ID=g6115.t1.CDS2;Parent=g6115.t1;
OX101752.1_Tachina_lurida_genome_assembly,_chromosome:_1	AUGUSTUS	exon	159217716	159218019	.	-	.	ID=g6115.t1.exon2;Parent=g6115.t1;
OX101752.1_Tachina_lurida_genome_assembly,_chromosome:_1	AUGUSTUS	intron	159218020	159221701	1	-	.	ID=g6115.t1.intron2;Parent=g6115.t1;
OX101752.1_Tachina_lurida_genome_assembly,_chromosome:_1	AUGUSTUS	CDS	159221702	159222094	1	-	1	ID=g6115.t1.CDS3;Parent=g6115.t1;
OX101752.1_Tachina_lurida_genome_assembly,_chromosome:_1	AUGUSTUS	exon	159221702	159222094	.	-	.	ID=g6115.t1.exon3;Parent=g6115.t1;
OX101752.1_Tachina_lurida_genome_assembly,_chromosome:_1	AUGUSTUS	intron	159222095	159222293	1	-	.	ID=g6115.t1.intron3;Parent=g6115.t1;
OX101752.1_Tachina_lurida_genome_assembly,_chromosome:_1	AUGUSTUS	CDS	159222294	159222328	1	-	0	ID=g6115.t1.CDS4;Parent=g6115.t1;
OX101752.1_Tachina_lurida_genome_assembly,_chromosome:_1	AUGUSTUS	exon	159222294	159222328	.	-	.	ID=g6115.t1.exon4;Parent=g6115.t1;
OX101752.1_Tachina_lurida_genome_assembly,_chromosome:_1	AUGUSTUS	start_codon	159222326	159222328	.	-	0	ID=g6115.t1.start1;Parent=g6115.t1;
OX101752.1_Tachina_lurida_genome_assembly,_chromosome:_1	GeneMark.hmm3	mRNA	159186677	159186997	.	-	.	ID=g6115.t2;Parent=g6115;
OX101752.1_Tachina_lurida_genome_assembly,_chromosome:_1	GeneMark.hmm3	CDS	159186677	159186997	.	-	0	ID=g6115.t2.CDS1;Parent=g6115.t2;
OX101752.1_Tachina_lurida_genome_assembly,_chromosome:_1	GeneMark.hmm3	exon	159186677	159186997	.	-	0	ID=g6115.t2.exon1;Parent=g6115.t2;
OX101752.1_Tachina_lurida_genome_assembly,_chromosome:_1	AUGUSTUS	gene	159285574	159286939	.	+	.	ID=g6116;
OX101752.1_Tachina_lurida_genome_assembly,_chromosome:_1	AUGUSTUS	mRNA	159285574	159286939	1	+	.	ID=g6116.t1;Parent=g6116;
OX101752.1_Tachina_lurida_genome_assembly,_chromosome:_1	AUGUSTUS	start_codon	159285574	159285576	.	+	0	ID=g6116.t1.start1;Parent=g6116.t1;
OX101752.1_Tachina_lurida_genome_assembly,_chromosome:_1	AUGUSTUS	CDS	159285574	159286660	1	+	0	ID=g6116.t1.CDS1;Parent=g6116.t1;
OX101752.1_Tachina_lurida_genome_assembly,_chromosome:_1	AUGUSTUS	exon	159285574	159286660	.	+	.	ID=g6116.t1.exon1;Parent=g6116.t1;
OX101752.1_Tachina_lurida_genome_assembly,_chromosome:_1	AUGUSTUS	intron	159286661	159286721	1	+	.	ID=g6116.t1.intron1;Parent=g6116.t1;
OX101752.1_Tachina_lurida_genome_assembly,_chromosome:_1	AUGUSTUS	CDS	159286722	159286939	1	+	2	ID=g6116.t1.CDS2;Parent=g6116.t1;
OX101752.1_Tachina_lurida_genome_assembly,_chromosome:_1	AUGUSTUS	exon	159286722	159286939	.	+	.	ID=g6116.t1.exon2;Parent=g6116.t1;
OX101752.1_Tachina_lurida_genome_assembly,_chromosome:_1	AUGUSTUS	stop_codon	159286937	159286939	.	+	0	ID=g6116.t1.stop1;Parent=g6116.t1;
OX101752.1_Tachina_lurida_genome_assembly,_chromosome:_1	AUGUSTUS	gene	159288785	159289299	.	-	.	ID=g6117;
OX101752.1_Tachina_lurida_genome_assembly,_chromosome:_1	AUGUSTUS	mRNA	159288785	159289299	1	-	.	ID=g6117.t1;Parent=g6117;
OX101752.1_Tachina_lurida_genome_assembly,_chromosome:_1	AUGUSTUS	stop_codon	159288785	159288787	.	-	0	ID=g6117.t1.stop1;Parent=g6117.t1;
OX101752.1_Tachina_lurida_genome_assembly,_chromosome:_1	AUGUSTUS	CDS	159288785	159289219	1	-	0	ID=g6117.t1.CDS1;Parent=g6117.t1;
OX101752.1_Tachina_lurida_genome_assembly,_chromosome:_1	AUGUSTUS	exon	159288785	159289219	.	-	.	ID=g6117.t1.exon1;Parent=g6117.t1;
OX101752.1_Tachina_lurida_genome_assembly,_chromosome:_1	AUGUSTUS	intron	159289220	159289278	1	-	.	ID=g6117.t1.intron1;Parent=g6117.t1;
OX101752.1_Tachina_lurida_genome_assembly,_chromosome:_1	AUGUSTUS	CDS	159289279	159289299	1	-	0	ID=g6117.t1.CDS2;Parent=g6117.t1;
OX101752.1_Tachina_lurida_genome_assembly,_chromosome:_1	AUGUSTUS	exon	159289279	159289299	.	-	.	ID=g6117.t1.exon2;Parent=g6117.t1;
OX101752.1_Tachina_lurida_genome_assembly,_chromosome:_1	AUGUSTUS	start_codon	159289297	159289299	.	-	0	ID=g6117.t1.start1;Parent=g6117.t1;
OX101752.1_Tachina_lurida_genome_assembly,_chromosome:_1	AUGUSTUS	gene	159291308	159292590	.	+	.	ID=g6118;
OX101752.1_Tachina_lurida_genome_assembly,_chromosome:_1	AUGUSTUS	mRNA	159291308	159292590	1	+	.	ID=g6118.t1;Parent=g6118;
OX101752.1_Tachina_lurida_genome_assembly,_chromosome:_1	AUGUSTUS	start_codon	159291308	159291310	.	+	0	ID=g6118.t1.start1;Parent=g6118.t1;
OX101752.1_Tachina_lurida_genome_assembly,_chromosome:_1	AUGUSTUS	CDS	159291308	159291441	1	+	0	ID=g6118.t1.CDS1;Parent=g6118.t1;
OX101752.1_Tachina_lurida_genome_assembly,_chromosome:_1	AUGUSTUS	exon	159291308	159291441	.	+	.	ID=g6118.t1.exon1;Parent=g6118.t1;
OX101752.1_Tachina_lurida_genome_assembly,_chromosome:_1	AUGUSTUS	intron	159291442	159291498	1	+	.	ID=g6118.t1.intron1;Parent=g6118.t1;
OX101752.1_Tachina_lurida_genome_assembly,_chromosome:_1	AUGUSTUS	CDS	159291499	159291923	1	+	1	ID=g6118.t1.CDS2;Parent=g6118.t1;
OX101752.1_Tachina_lurida_genome_assembly,_chromosome:_1	AUGUSTUS	exon	159291499	159291923	.	+	.	ID=g6118.t1.exon2;Parent=g6118.t1;
OX101752.1_Tachina_lurida_genome_assembly,_chromosome:_1	AUGUSTUS	intron	159291924	159292040	1	+	.	ID=g6118.t1.intron2;Parent=g6118.t1;
OX101752.1_Tachina_lurida_genome_assembly,_chromosome:_1	AUGUSTUS	CDS	159292041	159292314	1	+	2	ID=g6118.t1.CDS3;Parent=g6118.t1;
OX101752.1_Tachina_lurida_genome_assembly,_chromosome:_1	AUGUSTUS	exon	159292041	159292314	.	+	.	ID=g6118.t1.exon3;Parent=g6118.t1;
OX101752.1_Tachina_lurida_genome_assembly,_chromosome:_1	AUGUSTUS	intron	159292315	159292385	1	+	.	ID=g6118.t1.intron3;Parent=g6118.t1;
OX101752.1_Tachina_lurida_genome_assembly,_chromosome:_1	AUGUSTUS	CDS	159292386	159292590	1	+	1	ID=g6118.t1.CDS4;Parent=g6118.t1;
OX101752.1_Tachina_lurida_genome_assembly,_chromosome:_1	AUGUSTUS	exon	159292386	159292590	.	+	.	ID=g6118.t1.exon4;Parent=g6118.t1;
OX101752.1_Tachina_lurida_genome_assembly,_chromosome:_1	AUGUSTUS	stop_codon	159292588	159292590	.	+	0	ID=g6118.t1.stop1;Parent=g6118.t1;
OX101752.1_Tachina_lurida_genome_assembly,_chromosome:_1	AUGUSTUS	gene	159293156	159344988	.	-	.	ID=g6119;
OX101752.1_Tachina_lurida_genome_assembly,_chromosome:_1	AUGUSTUS	mRNA	159293156	159344988	0.91	-	.	ID=g6119.t1;Parent=g6119;
OX101752.1_Tachina_lurida_genome_assembly,_chromosome:_1	AUGUSTUS	stop_codon	159293156	159293158	.	-	0	ID=g6119.t1.stop1;Parent=g6119.t1;
OX101752.1_Tachina_lurida_genome_assembly,_chromosome:_1	AUGUSTUS	CDS	159293156	159293380	1	-	0	ID=g6119.t1.CDS1;Parent=g6119.t1;
OX101752.1_Tachina_lurida_genome_assembly,_chromosome:_1	AUGUSTUS	exon	159293156	159293380	.	-	.	ID=g6119.t1.exon1;Parent=g6119.t1;
OX101752.1_Tachina_lurida_genome_assembly,_chromosome:_1	AUGUSTUS	intron	159293381	159293436	1	-	.	ID=g6119.t1.intron1;Parent=g6119.t1;
OX101752.1_Tachina_lurida_genome_assembly,_chromosome:_1	AUGUSTUS	CDS	159293437	159294104	1	-	2	ID=g6119.t1.CDS2;Parent=g6119.t1;
OX101752.1_Tachina_lurida_genome_assembly,_chromosome:_1	AUGUSTUS	exon	159293437	159294104	.	-	.	ID=g6119.t1.exon2;Parent=g6119.t1;
OX101752.1_Tachina_lurida_genome_assembly,_chromosome:_1	AUGUSTUS	intron	159294105	159294165	1	-	.	ID=g6119.t1.intron2;Parent=g6119.t1;
OX101752.1_Tachina_lurida_genome_assembly,_chromosome:_1	AUGUSTUS	CDS	159294166	159294334	1	-	0	ID=g6119.t1.CDS3;Parent=g6119.t1;
OX101752.1_Tachina_lurida_genome_assembly,_chromosome:_1	AUGUSTUS	exon	159294166	159294334	.	-	.	ID=g6119.t1.exon3;Parent=g6119.t1;
OX101752.1_Tachina_lurida_genome_assembly,_chromosome:_1	AUGUSTUS	intron	159294335	159294392	1	-	.	ID=g6119.t1.intron3;Parent=g6119.t1;
OX101752.1_Tachina_lurida_genome_assembly,_chromosome:_1	AUGUSTUS	CDS	159294393	159295859	1	-	0	ID=g6119.t1.CDS4;Parent=g6119.t1;
OX101752.1_Tachina_lurida_genome_assembly,_chromosome:_1	AUGUSTUS	exon	159294393	159295859	.	-	.	ID=g6119.t1.exon4;Parent=g6119.t1;
OX101752.1_Tachina_lurida_genome_assembly,_chromosome:_1	AUGUSTUS	intron	159295860	159295920	1	-	.	ID=g6119.t1.intron4;Parent=g6119.t1;
OX101752.1_Tachina_lurida_genome_assembly,_chromosome:_1	AUGUSTUS	CDS	159295921	159296139	1	-	0	ID=g6119.t1.CDS5;Parent=g6119.t1;
OX101752.1_Tachina_lurida_genome_assembly,_chromosome:_1	AUGUSTUS	exon	159295921	159296139	.	-	.	ID=g6119.t1.exon5;Parent=g6119.t1;
OX101752.1_Tachina_lurida_genome_assembly,_chromosome:_1	AUGUSTUS	intron	159296140	159296238	1	-	.	ID=g6119.t1.intron5;Parent=g6119.t1;
OX101752.1_Tachina_lurida_genome_assembly,_chromosome:_1	AUGUSTUS	CDS	159296239	159296969	1	-	2	ID=g6119.t1.CDS6;Parent=g6119.t1;
OX101752.1_Tachina_lurida_genome_assembly,_chromosome:_1	AUGUSTUS	exon	159296239	159296969	.	-	.	ID=g6119.t1.exon6;Parent=g6119.t1;
OX101752.1_Tachina_lurida_genome_assembly,_chromosome:_1	AUGUSTUS	intron	159296970	159297063	1	-	.	ID=g6119.t1.intron6;Parent=g6119.t1;
OX101752.1_Tachina_lurida_genome_assembly,_chromosome:_1	AUGUSTUS	CDS	159297064	159297367	1	-	0	ID=g6119.t1.CDS7;Parent=g6119.t1;
OX101752.1_Tachina_lurida_genome_assembly,_chromosome:_1	AUGUSTUS	exon	159297064	159297367	.	-	.	ID=g6119.t1.exon7;Parent=g6119.t1;
OX101752.1_Tachina_lurida_genome_assembly,_chromosome:_1	AUGUSTUS	intron	159297368	159297446	1	-	.	ID=g6119.t1.intron7;Parent=g6119.t1;
OX101752.1_Tachina_lurida_genome_assembly,_chromosome:_1	AUGUSTUS	CDS	159297447	159298001	1	-	0	ID=g6119.t1.CDS8;Parent=g6119.t1;
OX101752.1_Tachina_lurida_genome_assembly,_chromosome:_1	AUGUSTUS	exon	159297447	159298001	.	-	.	ID=g6119.t1.exon8;Parent=g6119.t1;
OX101752.1_Tachina_lurida_genome_assembly,_chromosome:_1	AUGUSTUS	intron	159298002	159298062	1	-	.	ID=g6119.t1.intron8;Parent=g6119.t1;
OX101752.1_Tachina_lurida_genome_assembly,_chromosome:_1	AUGUSTUS	CDS	159298063	159298273	1	-	1	ID=g6119.t1.CDS9;Parent=g6119.t1;
OX101752.1_Tachina_lurida_genome_assembly,_chromosome:_1	AUGUSTUS	exon	159298063	159298273	.	-	.	ID=g6119.t1.exon9;Parent=g6119.t1;
OX101752.1_Tachina_lurida_genome_assembly,_chromosome:_1	AUGUSTUS	intron	159298274	159299192	1	-	.	ID=g6119.t1.intron9;Parent=g6119.t1;
OX101752.1_Tachina_lurida_genome_assembly,_chromosome:_1	AUGUSTUS	CDS	159299193	159299734	1	-	0	ID=g6119.t1.CDS10;Parent=g6119.t1;
OX101752.1_Tachina_lurida_genome_assembly,_chromosome:_1	AUGUSTUS	exon	159299193	159299734	.	-	.	ID=g6119.t1.exon10;Parent=g6119.t1;
OX101752.1_Tachina_lurida_genome_assembly,_chromosome:_1	AUGUSTUS	intron	159299735	159307157	1	-	.	ID=g6119.t1.intron10;Parent=g6119.t1;
OX101752.1_Tachina_lurida_genome_assembly,_chromosome:_1	AUGUSTUS	CDS	159307158	159307477	1	-	2	ID=g6119.t1.CDS11;Parent=g6119.t1;
OX101752.1_Tachina_lurida_genome_assembly,_chromosome:_1	AUGUSTUS	exon	159307158	159307477	.	-	.	ID=g6119.t1.exon11;Parent=g6119.t1;
OX101752.1_Tachina_lurida_genome_assembly,_chromosome:_1	AUGUSTUS	intron	159307478	159307551	1	-	.	ID=g6119.t1.intron11;Parent=g6119.t1;
OX101752.1_Tachina_lurida_genome_assembly,_chromosome:_1	AUGUSTUS	CDS	159307552	159307689	1	-	2	ID=g6119.t1.CDS12;Parent=g6119.t1;
OX101752.1_Tachina_lurida_genome_assembly,_chromosome:_1	AUGUSTUS	exon	159307552	159307689	.	-	.	ID=g6119.t1.exon12;Parent=g6119.t1;
OX101752.1_Tachina_lurida_genome_assembly,_chromosome:_1	AUGUSTUS	intron	159307690	159308060	1	-	.	ID=g6119.t1.intron12;Parent=g6119.t1;
OX101752.1_Tachina_lurida_genome_assembly,_chromosome:_1	AUGUSTUS	CDS	159308061	159308571	1	-	0	ID=g6119.t1.CDS13;Parent=g6119.t1;
OX101752.1_Tachina_lurida_genome_assembly,_chromosome:_1	AUGUSTUS	exon	159308061	159308571	.	-	.	ID=g6119.t1.exon13;Parent=g6119.t1;
OX101752.1_Tachina_lurida_genome_assembly,_chromosome:_1	AUGUSTUS	intron	159308572	159311857	1	-	.	ID=g6119.t1.intron13;Parent=g6119.t1;
OX101752.1_Tachina_lurida_genome_assembly,_chromosome:_1	AUGUSTUS	CDS	159311858	159312082	1	-	0	ID=g6119.t1.CDS14;Parent=g6119.t1;
OX101752.1_Tachina_lurida_genome_assembly,_chromosome:_1	AUGUSTUS	exon	159311858	159312082	.	-	.	ID=g6119.t1.exon14;Parent=g6119.t1;
OX101752.1_Tachina_lurida_genome_assembly,_chromosome:_1	AUGUSTUS	intron	159312083	159312150	1	-	.	ID=g6119.t1.intron14;Parent=g6119.t1;
OX101752.1_Tachina_lurida_genome_assembly,_chromosome:_1	AUGUSTUS	CDS	159312151	159312768	1	-	0	ID=g6119.t1.CDS15;Parent=g6119.t1;
OX101752.1_Tachina_lurida_genome_assembly,_chromosome:_1	AUGUSTUS	exon	159312151	159312768	.	-	.	ID=g6119.t1.exon15;Parent=g6119.t1;
OX101752.1_Tachina_lurida_genome_assembly,_chromosome:_1	AUGUSTUS	intron	159312769	159312826	1	-	.	ID=g6119.t1.intron15;Parent=g6119.t1;
OX101752.1_Tachina_lurida_genome_assembly,_chromosome:_1	AUGUSTUS	CDS	159312827	159312932	1	-	1	ID=g6119.t1.CDS16;Parent=g6119.t1;
OX101752.1_Tachina_lurida_genome_assembly,_chromosome:_1	AUGUSTUS	exon	159312827	159312932	.	-	.	ID=g6119.t1.exon16;Parent=g6119.t1;
OX101752.1_Tachina_lurida_genome_assembly,_chromosome:_1	AUGUSTUS	intron	159312933	159313003	1	-	.	ID=g6119.t1.intron16;Parent=g6119.t1;
OX101752.1_Tachina_lurida_genome_assembly,_chromosome:_1	AUGUSTUS	CDS	159313004	159313358	1	-	2	ID=g6119.t1.CDS17;Parent=g6119.t1;
OX101752.1_Tachina_lurida_genome_assembly,_chromosome:_1	AUGUSTUS	exon	159313004	159313358	.	-	.	ID=g6119.t1.exon17;Parent=g6119.t1;
OX101752.1_Tachina_lurida_genome_assembly,_chromosome:_1	AUGUSTUS	intron	159313359	159316057	1	-	.	ID=g6119.t1.intron17;Parent=g6119.t1;
OX101752.1_Tachina_lurida_genome_assembly,_chromosome:_1	AUGUSTUS	CDS	159316058	159316255	1	-	2	ID=g6119.t1.CDS18;Parent=g6119.t1;
OX101752.1_Tachina_lurida_genome_assembly,_chromosome:_1	AUGUSTUS	exon	159316058	159316255	.	-	.	ID=g6119.t1.exon18;Parent=g6119.t1;
OX101752.1_Tachina_lurida_genome_assembly,_chromosome:_1	AUGUSTUS	intron	159316256	159329880	1	-	.	ID=g6119.t1.intron18;Parent=g6119.t1;
OX101752.1_Tachina_lurida_genome_assembly,_chromosome:_1	AUGUSTUS	CDS	159329881	159330322	1	-	0	ID=g6119.t1.CDS19;Parent=g6119.t1;
OX101752.1_Tachina_lurida_genome_assembly,_chromosome:_1	AUGUSTUS	exon	159329881	159330322	.	-	.	ID=g6119.t1.exon19;Parent=g6119.t1;
OX101752.1_Tachina_lurida_genome_assembly,_chromosome:_1	AUGUSTUS	intron	159330323	159330412	1	-	.	ID=g6119.t1.intron19;Parent=g6119.t1;
OX101752.1_Tachina_lurida_genome_assembly,_chromosome:_1	AUGUSTUS	CDS	159330413	159330542	1	-	1	ID=g6119.t1.CDS20;Parent=g6119.t1;
OX101752.1_Tachina_lurida_genome_assembly,_chromosome:_1	AUGUSTUS	exon	159330413	159330542	.	-	.	ID=g6119.t1.exon20;Parent=g6119.t1;
OX101752.1_Tachina_lurida_genome_assembly,_chromosome:_1	AUGUSTUS	intron	159330543	159334486	1	-	.	ID=g6119.t1.intron20;Parent=g6119.t1;
OX101752.1_Tachina_lurida_genome_assembly,_chromosome:_1	AUGUSTUS	CDS	159334487	159334599	1	-	0	ID=g6119.t1.CDS21;Parent=g6119.t1;
OX101752.1_Tachina_lurida_genome_assembly,_chromosome:_1	AUGUSTUS	exon	159334487	159334599	.	-	.	ID=g6119.t1.exon21;Parent=g6119.t1;
OX101752.1_Tachina_lurida_genome_assembly,_chromosome:_1	AUGUSTUS	intron	159334600	159336066	0.99	-	.	ID=g6119.t1.intron21;Parent=g6119.t1;
OX101752.1_Tachina_lurida_genome_assembly,_chromosome:_1	AUGUSTUS	CDS	159336067	159336239	0.99	-	2	ID=g6119.t1.CDS22;Parent=g6119.t1;
OX101752.1_Tachina_lurida_genome_assembly,_chromosome:_1	AUGUSTUS	exon	159336067	159336239	.	-	.	ID=g6119.t1.exon22;Parent=g6119.t1;
OX101752.1_Tachina_lurida_genome_assembly,_chromosome:_1	AUGUSTUS	intron	159336240	159336304	1	-	.	ID=g6119.t1.intron22;Parent=g6119.t1;
OX101752.1_Tachina_lurida_genome_assembly,_chromosome:_1	AUGUSTUS	CDS	159336305	159336498	1	-	1	ID=g6119.t1.CDS23;Parent=g6119.t1;
OX101752.1_Tachina_lurida_genome_assembly,_chromosome:_1	AUGUSTUS	exon	159336305	159336498	.	-	.	ID=g6119.t1.exon23;Parent=g6119.t1;
OX101752.1_Tachina_lurida_genome_assembly,_chromosome:_1	AUGUSTUS	intron	159336499	159336684	1	-	.	ID=g6119.t1.intron23;Parent=g6119.t1;
OX101752.1_Tachina_lurida_genome_assembly,_chromosome:_1	AUGUSTUS	CDS	159336685	159336995	1	-	0	ID=g6119.t1.CDS24;Parent=g6119.t1;
OX101752.1_Tachina_lurida_genome_assembly,_chromosome:_1	AUGUSTUS	exon	159336685	159336995	.	-	.	ID=g6119.t1.exon24;Parent=g6119.t1;
OX101752.1_Tachina_lurida_genome_assembly,_chromosome:_1	AUGUSTUS	intron	159336996	159337073	1	-	.	ID=g6119.t1.intron24;Parent=g6119.t1;
OX101752.1_Tachina_lurida_genome_assembly,_chromosome:_1	AUGUSTUS	CDS	159337074	159337211	1	-	0	ID=g6119.t1.CDS25;Parent=g6119.t1;
OX101752.1_Tachina_lurida_genome_assembly,_chromosome:_1	AUGUSTUS	exon	159337074	159337211	.	-	.	ID=g6119.t1.exon25;Parent=g6119.t1;
OX101752.1_Tachina_lurida_genome_assembly,_chromosome:_1	AUGUSTUS	intron	159337212	159337321	1	-	.	ID=g6119.t1.intron25;Parent=g6119.t1;
OX101752.1_Tachina_lurida_genome_assembly,_chromosome:_1	AUGUSTUS	CDS	159337322	159337413	1	-	2	ID=g6119.t1.CDS26;Parent=g6119.t1;
OX101752.1_Tachina_lurida_genome_assembly,_chromosome:_1	AUGUSTUS	exon	159337322	159337413	.	-	.	ID=g6119.t1.exon26;Parent=g6119.t1;
OX101752.1_Tachina_lurida_genome_assembly,_chromosome:_1	AUGUSTUS	intron	159337414	159337480	1	-	.	ID=g6119.t1.intron26;Parent=g6119.t1;
OX101752.1_Tachina_lurida_genome_assembly,_chromosome:_1	AUGUSTUS	CDS	159337481	159337691	1	-	0	ID=g6119.t1.CDS27;Parent=g6119.t1;
OX101752.1_Tachina_lurida_genome_assembly,_chromosome:_1	AUGUSTUS	exon	159337481	159337691	.	-	.	ID=g6119.t1.exon27;Parent=g6119.t1;
OX101752.1_Tachina_lurida_genome_assembly,_chromosome:_1	AUGUSTUS	intron	159337692	159337757	1	-	.	ID=g6119.t1.intron27;Parent=g6119.t1;
OX101752.1_Tachina_lurida_genome_assembly,_chromosome:_1	AUGUSTUS	CDS	159337758	159338084	1	-	0	ID=g6119.t1.CDS28;Parent=g6119.t1;
OX101752.1_Tachina_lurida_genome_assembly,_chromosome:_1	AUGUSTUS	exon	159337758	159338084	.	-	.	ID=g6119.t1.exon28;Parent=g6119.t1;
OX101752.1_Tachina_lurida_genome_assembly,_chromosome:_1	AUGUSTUS	intron	159338085	159344808	0.92	-	.	ID=g6119.t1.intron28;Parent=g6119.t1;
OX101752.1_Tachina_lurida_genome_assembly,_chromosome:_1	AUGUSTUS	CDS	159344809	159344988	1	-	0	ID=g6119.t1.CDS29;Parent=g6119.t1;
OX101752.1_Tachina_lurida_genome_assembly,_chromosome:_1	AUGUSTUS	exon	159344809	159344988	.	-	.	ID=g6119.t1.exon29;Parent=g6119.t1;
OX101752.1_Tachina_lurida_genome_assembly,_chromosome:_1	AUGUSTUS	start_codon	159344986	159344988	.	-	0	ID=g6119.t1.start1;Parent=g6119.t1;
OX101752.1_Tachina_lurida_genome_assembly,_chromosome:_1	AUGUSTUS	mRNA	159293156	159344988	0.83	-	.	ID=g6119.t2;Parent=g6119;
OX101752.1_Tachina_lurida_genome_assembly,_chromosome:_1	AUGUSTUS	stop_codon	159293156	159293158	.	-	0	ID=g6119.t2.stop1;Parent=g6119.t2;
OX101752.1_Tachina_lurida_genome_assembly,_chromosome:_1	AUGUSTUS	CDS	159293156	159293380	1	-	0	ID=g6119.t2.CDS1;Parent=g6119.t2;
OX101752.1_Tachina_lurida_genome_assembly,_chromosome:_1	AUGUSTUS	exon	159293156	159293380	.	-	.	ID=g6119.t2.exon1;Parent=g6119.t2;
OX101752.1_Tachina_lurida_genome_assembly,_chromosome:_1	AUGUSTUS	intron	159293381	159293436	1	-	.	ID=g6119.t2.intron1;Parent=g6119.t2;
OX101752.1_Tachina_lurida_genome_assembly,_chromosome:_1	AUGUSTUS	CDS	159293437	159294104	1	-	2	ID=g6119.t2.CDS2;Parent=g6119.t2;
OX101752.1_Tachina_lurida_genome_assembly,_chromosome:_1	AUGUSTUS	exon	159293437	159294104	.	-	.	ID=g6119.t2.exon2;Parent=g6119.t2;
OX101752.1_Tachina_lurida_genome_assembly,_chromosome:_1	AUGUSTUS	intron	159294105	159294165	1	-	.	ID=g6119.t2.intron2;Parent=g6119.t2;
OX101752.1_Tachina_lurida_genome_assembly,_chromosome:_1	AUGUSTUS	CDS	159294166	159294334	1	-	0	ID=g6119.t2.CDS3;Parent=g6119.t2;
OX101752.1_Tachina_lurida_genome_assembly,_chromosome:_1	AUGUSTUS	exon	159294166	159294334	.	-	.	ID=g6119.t2.exon3;Parent=g6119.t2;
OX101752.1_Tachina_lurida_genome_assembly,_chromosome:_1	AUGUSTUS	intron	159294335	159294392	1	-	.	ID=g6119.t2.intron3;Parent=g6119.t2;
OX101752.1_Tachina_lurida_genome_assembly,_chromosome:_1	AUGUSTUS	CDS	159294393	159295859	1	-	0	ID=g6119.t2.CDS4;Parent=g6119.t2;
OX101752.1_Tachina_lurida_genome_assembly,_chromosome:_1	AUGUSTUS	exon	159294393	159295859	.	-	.	ID=g6119.t2.exon4;Parent=g6119.t2;
OX101752.1_Tachina_lurida_genome_assembly,_chromosome:_1	AUGUSTUS	intron	159295860	159295920	1	-	.	ID=g6119.t2.intron4;Parent=g6119.t2;
OX101752.1_Tachina_lurida_genome_assembly,_chromosome:_1	AUGUSTUS	CDS	159295921	159296139	1	-	0	ID=g6119.t2.CDS5;Parent=g6119.t2;
OX101752.1_Tachina_lurida_genome_assembly,_chromosome:_1	AUGUSTUS	exon	159295921	159296139	.	-	.	ID=g6119.t2.exon5;Parent=g6119.t2;
OX101752.1_Tachina_lurida_genome_assembly,_chromosome:_1	AUGUSTUS	intron	159296140	159296238	1	-	.	ID=g6119.t2.intron5;Parent=g6119.t2;
OX101752.1_Tachina_lurida_genome_assembly,_chromosome:_1	AUGUSTUS	CDS	159296239	159296969	1	-	2	ID=g6119.t2.CDS6;Parent=g6119.t2;
OX101752.1_Tachina_lurida_genome_assembly,_chromosome:_1	AUGUSTUS	exon	159296239	159296969	.	-	.	ID=g6119.t2.exon6;Parent=g6119.t2;
OX101752.1_Tachina_lurida_genome_assembly,_chromosome:_1	AUGUSTUS	intron	159296970	159297063	1	-	.	ID=g6119.t2.intron6;Parent=g6119.t2;
OX101752.1_Tachina_lurida_genome_assembly,_chromosome:_1	AUGUSTUS	CDS	159297064	159297367	1	-	0	ID=g6119.t2.CDS7;Parent=g6119.t2;
OX101752.1_Tachina_lurida_genome_assembly,_chromosome:_1	AUGUSTUS	exon	159297064	159297367	.	-	.	ID=g6119.t2.exon7;Parent=g6119.t2;
OX101752.1_Tachina_lurida_genome_assembly,_chromosome:_1	AUGUSTUS	intron	159297368	159297446	1	-	.	ID=g6119.t2.intron7;Parent=g6119.t2;
OX101752.1_Tachina_lurida_genome_assembly,_chromosome:_1	AUGUSTUS	CDS	159297447	159298001	1	-	0	ID=g6119.t2.CDS8;Parent=g6119.t2;
OX101752.1_Tachina_lurida_genome_assembly,_chromosome:_1	AUGUSTUS	exon	159297447	159298001	.	-	.	ID=g6119.t2.exon8;Parent=g6119.t2;
OX101752.1_Tachina_lurida_genome_assembly,_chromosome:_1	AUGUSTUS	intron	159298002	159298062	1	-	.	ID=g6119.t2.intron8;Parent=g6119.t2;
OX101752.1_Tachina_lurida_genome_assembly,_chromosome:_1	AUGUSTUS	CDS	159298063	159298273	1	-	1	ID=g6119.t2.CDS9;Parent=g6119.t2;
OX101752.1_Tachina_lurida_genome_assembly,_chromosome:_1	AUGUSTUS	exon	159298063	159298273	.	-	.	ID=g6119.t2.exon9;Parent=g6119.t2;
OX101752.1_Tachina_lurida_genome_assembly,_chromosome:_1	AUGUSTUS	intron	159298274	159299192	1	-	.	ID=g6119.t2.intron9;Parent=g6119.t2;
OX101752.1_Tachina_lurida_genome_assembly,_chromosome:_1	AUGUSTUS	CDS	159299193	159299734	1	-	0	ID=g6119.t2.CDS10;Parent=g6119.t2;
OX101752.1_Tachina_lurida_genome_assembly,_chromosome:_1	AUGUSTUS	exon	159299193	159299734	.	-	.	ID=g6119.t2.exon10;Parent=g6119.t2;
OX101752.1_Tachina_lurida_genome_assembly,_chromosome:_1	AUGUSTUS	intron	159299735	159307157	1	-	.	ID=g6119.t2.intron10;Parent=g6119.t2;
OX101752.1_Tachina_lurida_genome_assembly,_chromosome:_1	AUGUSTUS	CDS	159307158	159307477	1	-	2	ID=g6119.t2.CDS11;Parent=g6119.t2;
OX101752.1_Tachina_lurida_genome_assembly,_chromosome:_1	AUGUSTUS	exon	159307158	159307477	.	-	.	ID=g6119.t2.exon11;Parent=g6119.t2;
OX101752.1_Tachina_lurida_genome_assembly,_chromosome:_1	AUGUSTUS	intron	159307478	159307551	1	-	.	ID=g6119.t2.intron11;Parent=g6119.t2;
OX101752.1_Tachina_lurida_genome_assembly,_chromosome:_1	AUGUSTUS	CDS	159307552	159307689	1	-	2	ID=g6119.t2.CDS12;Parent=g6119.t2;
OX101752.1_Tachina_lurida_genome_assembly,_chromosome:_1	AUGUSTUS	exon	159307552	159307689	.	-	.	ID=g6119.t2.exon12;Parent=g6119.t2;
OX101752.1_Tachina_lurida_genome_assembly,_chromosome:_1	AUGUSTUS	intron	159307690	159308060	1	-	.	ID=g6119.t2.intron12;Parent=g6119.t2;
OX101752.1_Tachina_lurida_genome_assembly,_chromosome:_1	AUGUSTUS	CDS	159308061	159308571	1	-	0	ID=g6119.t2.CDS13;Parent=g6119.t2;
OX101752.1_Tachina_lurida_genome_assembly,_chromosome:_1	AUGUSTUS	exon	159308061	159308571	.	-	.	ID=g6119.t2.exon13;Parent=g6119.t2;
OX101752.1_Tachina_lurida_genome_assembly,_chromosome:_1	AUGUSTUS	intron	159308572	159311857	1	-	.	ID=g6119.t2.intron13;Parent=g6119.t2;
OX101752.1_Tachina_lurida_genome_assembly,_chromosome:_1	AUGUSTUS	CDS	159311858	159312082	1	-	0	ID=g6119.t2.CDS14;Parent=g6119.t2;
OX101752.1_Tachina_lurida_genome_assembly,_chromosome:_1	AUGUSTUS	exon	159311858	159312082	.	-	.	ID=g6119.t2.exon14;Parent=g6119.t2;
OX101752.1_Tachina_lurida_genome_assembly,_chromosome:_1	AUGUSTUS	intron	159312083	159312150	1	-	.	ID=g6119.t2.intron14;Parent=g6119.t2;
OX101752.1_Tachina_lurida_genome_assembly,_chromosome:_1	AUGUSTUS	CDS	159312151	159312768	1	-	0	ID=g6119.t2.CDS15;Parent=g6119.t2;
OX101752.1_Tachina_lurida_genome_assembly,_chromosome:_1	AUGUSTUS	exon	159312151	159312768	.	-	.	ID=g6119.t2.exon15;Parent=g6119.t2;
OX101752.1_Tachina_lurida_genome_assembly,_chromosome:_1	AUGUSTUS	intron	159312769	159312829	1	-	.	ID=g6119.t2.intron15;Parent=g6119.t2;
OX101752.1_Tachina_lurida_genome_assembly,_chromosome:_1	AUGUSTUS	CDS	159312830	159312932	1	-	1	ID=g6119.t2.CDS16;Parent=g6119.t2;
OX101752.1_Tachina_lurida_genome_assembly,_chromosome:_1	AUGUSTUS	exon	159312830	159312932	.	-	.	ID=g6119.t2.exon16;Parent=g6119.t2;
OX101752.1_Tachina_lurida_genome_assembly,_chromosome:_1	AUGUSTUS	intron	159312933	159313003	1	-	.	ID=g6119.t2.intron16;Parent=g6119.t2;
OX101752.1_Tachina_lurida_genome_assembly,_chromosome:_1	AUGUSTUS	CDS	159313004	159313358	1	-	2	ID=g6119.t2.CDS17;Parent=g6119.t2;
OX101752.1_Tachina_lurida_genome_assembly,_chromosome:_1	AUGUSTUS	exon	159313004	159313358	.	-	.	ID=g6119.t2.exon17;Parent=g6119.t2;
OX101752.1_Tachina_lurida_genome_assembly,_chromosome:_1	AUGUSTUS	intron	159313359	159316057	1	-	.	ID=g6119.t2.intron17;Parent=g6119.t2;
OX101752.1_Tachina_lurida_genome_assembly,_chromosome:_1	AUGUSTUS	CDS	159316058	159316255	1	-	2	ID=g6119.t2.CDS18;Parent=g6119.t2;
OX101752.1_Tachina_lurida_genome_assembly,_chromosome:_1	AUGUSTUS	exon	159316058	159316255	.	-	.	ID=g6119.t2.exon18;Parent=g6119.t2;
OX101752.1_Tachina_lurida_genome_assembly,_chromosome:_1	AUGUSTUS	intron	159316256	159329880	1	-	.	ID=g6119.t2.intron18;Parent=g6119.t2;
OX101752.1_Tachina_lurida_genome_assembly,_chromosome:_1	AUGUSTUS	CDS	159329881	159330322	1	-	0	ID=g6119.t2.CDS19;Parent=g6119.t2;
OX101752.1_Tachina_lurida_genome_assembly,_chromosome:_1	AUGUSTUS	exon	159329881	159330322	.	-	.	ID=g6119.t2.exon19;Parent=g6119.t2;
OX101752.1_Tachina_lurida_genome_assembly,_chromosome:_1	AUGUSTUS	intron	159330323	159330412	1	-	.	ID=g6119.t2.intron19;Parent=g6119.t2;
OX101752.1_Tachina_lurida_genome_assembly,_chromosome:_1	AUGUSTUS	CDS	159330413	159330542	0.97	-	1	ID=g6119.t2.CDS20;Parent=g6119.t2;
OX101752.1_Tachina_lurida_genome_assembly,_chromosome:_1	AUGUSTUS	exon	159330413	159330542	.	-	.	ID=g6119.t2.exon20;Parent=g6119.t2;
OX101752.1_Tachina_lurida_genome_assembly,_chromosome:_1	AUGUSTUS	intron	159330543	159334486	0.97	-	.	ID=g6119.t2.intron20;Parent=g6119.t2;
OX101752.1_Tachina_lurida_genome_assembly,_chromosome:_1	AUGUSTUS	CDS	159334487	159334599	1	-	0	ID=g6119.t2.CDS21;Parent=g6119.t2;
OX101752.1_Tachina_lurida_genome_assembly,_chromosome:_1	AUGUSTUS	exon	159334487	159334599	.	-	.	ID=g6119.t2.exon21;Parent=g6119.t2;
OX101752.1_Tachina_lurida_genome_assembly,_chromosome:_1	AUGUSTUS	intron	159334600	159336066	1	-	.	ID=g6119.t2.intron21;Parent=g6119.t2;
OX101752.1_Tachina_lurida_genome_assembly,_chromosome:_1	AUGUSTUS	CDS	159336067	159336239	1	-	2	ID=g6119.t2.CDS22;Parent=g6119.t2;
OX101752.1_Tachina_lurida_genome_assembly,_chromosome:_1	AUGUSTUS	exon	159336067	159336239	.	-	.	ID=g6119.t2.exon22;Parent=g6119.t2;
OX101752.1_Tachina_lurida_genome_assembly,_chromosome:_1	AUGUSTUS	intron	159336240	159336304	1	-	.	ID=g6119.t2.intron22;Parent=g6119.t2;
OX101752.1_Tachina_lurida_genome_assembly,_chromosome:_1	AUGUSTUS	CDS	159336305	159336498	0.99	-	1	ID=g6119.t2.CDS23;Parent=g6119.t2;
OX101752.1_Tachina_lurida_genome_assembly,_chromosome:_1	AUGUSTUS	exon	159336305	159336498	.	-	.	ID=g6119.t2.exon23;Parent=g6119.t2;
OX101752.1_Tachina_lurida_genome_assembly,_chromosome:_1	AUGUSTUS	intron	159336499	159336684	0.99	-	.	ID=g6119.t2.intron23;Parent=g6119.t2;
OX101752.1_Tachina_lurida_genome_assembly,_chromosome:_1	AUGUSTUS	CDS	159336685	159336995	1	-	0	ID=g6119.t2.CDS24;Parent=g6119.t2;
OX101752.1_Tachina_lurida_genome_assembly,_chromosome:_1	AUGUSTUS	exon	159336685	159336995	.	-	.	ID=g6119.t2.exon24;Parent=g6119.t2;
OX101752.1_Tachina_lurida_genome_assembly,_chromosome:_1	AUGUSTUS	intron	159336996	159337073	1	-	.	ID=g6119.t2.intron24;Parent=g6119.t2;
OX101752.1_Tachina_lurida_genome_assembly,_chromosome:_1	AUGUSTUS	CDS	159337074	159337211	1	-	0	ID=g6119.t2.CDS25;Parent=g6119.t2;
OX101752.1_Tachina_lurida_genome_assembly,_chromosome:_1	AUGUSTUS	exon	159337074	159337211	.	-	.	ID=g6119.t2.exon25;Parent=g6119.t2;
OX101752.1_Tachina_lurida_genome_assembly,_chromosome:_1	AUGUSTUS	intron	159337212	159337321	1	-	.	ID=g6119.t2.intron25;Parent=g6119.t2;
OX101752.1_Tachina_lurida_genome_assembly,_chromosome:_1	AUGUSTUS	CDS	159337322	159337413	1	-	2	ID=g6119.t2.CDS26;Parent=g6119.t2;
OX101752.1_Tachina_lurida_genome_assembly,_chromosome:_1	AUGUSTUS	exon	159337322	159337413	.	-	.	ID=g6119.t2.exon26;Parent=g6119.t2;
OX101752.1_Tachina_lurida_genome_assembly,_chromosome:_1	AUGUSTUS	intron	159337414	159337480	1	-	.	ID=g6119.t2.intron26;Parent=g6119.t2;
OX101752.1_Tachina_lurida_genome_assembly,_chromosome:_1	AUGUSTUS	CDS	159337481	159337691	0.99	-	0	ID=g6119.t2.CDS27;Parent=g6119.t2;
OX101752.1_Tachina_lurida_genome_assembly,_chromosome:_1	AUGUSTUS	exon	159337481	159337691	.	-	.	ID=g6119.t2.exon27;Parent=g6119.t2;
OX101752.1_Tachina_lurida_genome_assembly,_chromosome:_1	AUGUSTUS	intron	159337692	159337757	0.99	-	.	ID=g6119.t2.intron27;Parent=g6119.t2;
OX101752.1_Tachina_lurida_genome_assembly,_chromosome:_1	AUGUSTUS	CDS	159337758	159338084	0.99	-	0	ID=g6119.t2.CDS28;Parent=g6119.t2;
OX101752.1_Tachina_lurida_genome_assembly,_chromosome:_1	AUGUSTUS	exon	159337758	159338084	.	-	.	ID=g6119.t2.exon28;Parent=g6119.t2;
OX101752.1_Tachina_lurida_genome_assembly,_chromosome:_1	AUGUSTUS	intron	159338085	159344808	0.86	-	.	ID=g6119.t2.intron28;Parent=g6119.t2;
OX101752.1_Tachina_lurida_genome_assembly,_chromosome:_1	AUGUSTUS	CDS	159344809	159344988	1	-	0	ID=g6119.t2.CDS29;Parent=g6119.t2;
OX101752.1_Tachina_lurida_genome_assembly,_chromosome:_1	AUGUSTUS	exon	159344809	159344988	.	-	.	ID=g6119.t2.exon29;Parent=g6119.t2;
OX101752.1_Tachina_lurida_genome_assembly,_chromosome:_1	AUGUSTUS	start_codon	159344986	159344988	.	-	0	ID=g6119.t2.start1;Parent=g6119.t2;
OX101752.1_Tachina_lurida_genome_assembly,_chromosome:_1	AUGUSTUS	mRNA	159293156	159344988	0.82	-	.	ID=g6119.t3;Parent=g6119;
OX101752.1_Tachina_lurida_genome_assembly,_chromosome:_1	AUGUSTUS	stop_codon	159293156	159293158	.	-	0	ID=g6119.t3.stop1;Parent=g6119.t3;
OX101752.1_Tachina_lurida_genome_assembly,_chromosome:_1	AUGUSTUS	CDS	159293156	159293380	1	-	0	ID=g6119.t3.CDS1;Parent=g6119.t3;
OX101752.1_Tachina_lurida_genome_assembly,_chromosome:_1	AUGUSTUS	exon	159293156	159293380	.	-	.	ID=g6119.t3.exon1;Parent=g6119.t3;
OX101752.1_Tachina_lurida_genome_assembly,_chromosome:_1	AUGUSTUS	intron	159293381	159293436	1	-	.	ID=g6119.t3.intron1;Parent=g6119.t3;
OX101752.1_Tachina_lurida_genome_assembly,_chromosome:_1	AUGUSTUS	CDS	159293437	159294104	1	-	2	ID=g6119.t3.CDS2;Parent=g6119.t3;
OX101752.1_Tachina_lurida_genome_assembly,_chromosome:_1	AUGUSTUS	exon	159293437	159294104	.	-	.	ID=g6119.t3.exon2;Parent=g6119.t3;
OX101752.1_Tachina_lurida_genome_assembly,_chromosome:_1	AUGUSTUS	intron	159294105	159294165	1	-	.	ID=g6119.t3.intron2;Parent=g6119.t3;
OX101752.1_Tachina_lurida_genome_assembly,_chromosome:_1	AUGUSTUS	CDS	159294166	159294334	1	-	0	ID=g6119.t3.CDS3;Parent=g6119.t3;
OX101752.1_Tachina_lurida_genome_assembly,_chromosome:_1	AUGUSTUS	exon	159294166	159294334	.	-	.	ID=g6119.t3.exon3;Parent=g6119.t3;
OX101752.1_Tachina_lurida_genome_assembly,_chromosome:_1	AUGUSTUS	intron	159294335	159294392	1	-	.	ID=g6119.t3.intron3;Parent=g6119.t3;
OX101752.1_Tachina_lurida_genome_assembly,_chromosome:_1	AUGUSTUS	CDS	159294393	159295859	1	-	0	ID=g6119.t3.CDS4;Parent=g6119.t3;
OX101752.1_Tachina_lurida_genome_assembly,_chromosome:_1	AUGUSTUS	exon	159294393	159295859	.	-	.	ID=g6119.t3.exon4;Parent=g6119.t3;
OX101752.1_Tachina_lurida_genome_assembly,_chromosome:_1	AUGUSTUS	intron	159295860	159295920	1	-	.	ID=g6119.t3.intron4;Parent=g6119.t3;
OX101752.1_Tachina_lurida_genome_assembly,_chromosome:_1	AUGUSTUS	CDS	159295921	159296139	1	-	0	ID=g6119.t3.CDS5;Parent=g6119.t3;
OX101752.1_Tachina_lurida_genome_assembly,_chromosome:_1	AUGUSTUS	exon	159295921	159296139	.	-	.	ID=g6119.t3.exon5;Parent=g6119.t3;
OX101752.1_Tachina_lurida_genome_assembly,_chromosome:_1	AUGUSTUS	intron	159296140	159296238	1	-	.	ID=g6119.t3.intron5;Parent=g6119.t3;
OX101752.1_Tachina_lurida_genome_assembly,_chromosome:_1	AUGUSTUS	CDS	159296239	159296969	1	-	2	ID=g6119.t3.CDS6;Parent=g6119.t3;
OX101752.1_Tachina_lurida_genome_assembly,_chromosome:_1	AUGUSTUS	exon	159296239	159296969	.	-	.	ID=g6119.t3.exon6;Parent=g6119.t3;
OX101752.1_Tachina_lurida_genome_assembly,_chromosome:_1	AUGUSTUS	intron	159296970	159297063	1	-	.	ID=g6119.t3.intron6;Parent=g6119.t3;
OX101752.1_Tachina_lurida_genome_assembly,_chromosome:_1	AUGUSTUS	CDS	159297064	159297367	1	-	0	ID=g6119.t3.CDS7;Parent=g6119.t3;
OX101752.1_Tachina_lurida_genome_assembly,_chromosome:_1	AUGUSTUS	exon	159297064	159297367	.	-	.	ID=g6119.t3.exon7;Parent=g6119.t3;
OX101752.1_Tachina_lurida_genome_assembly,_chromosome:_1	AUGUSTUS	intron	159297368	159297446	1	-	.	ID=g6119.t3.intron7;Parent=g6119.t3;
OX101752.1_Tachina_lurida_genome_assembly,_chromosome:_1	AUGUSTUS	CDS	159297447	159297991	1	-	2	ID=g6119.t3.CDS8;Parent=g6119.t3;
OX101752.1_Tachina_lurida_genome_assembly,_chromosome:_1	AUGUSTUS	exon	159297447	159297991	.	-	.	ID=g6119.t3.exon8;Parent=g6119.t3;
OX101752.1_Tachina_lurida_genome_assembly,_chromosome:_1	AUGUSTUS	intron	159297992	159298049	1	-	.	ID=g6119.t3.intron8;Parent=g6119.t3;
OX101752.1_Tachina_lurida_genome_assembly,_chromosome:_1	AUGUSTUS	CDS	159298050	159298273	1	-	1	ID=g6119.t3.CDS9;Parent=g6119.t3;
OX101752.1_Tachina_lurida_genome_assembly,_chromosome:_1	AUGUSTUS	exon	159298050	159298273	.	-	.	ID=g6119.t3.exon9;Parent=g6119.t3;
OX101752.1_Tachina_lurida_genome_assembly,_chromosome:_1	AUGUSTUS	intron	159298274	159299192	1	-	.	ID=g6119.t3.intron9;Parent=g6119.t3;
OX101752.1_Tachina_lurida_genome_assembly,_chromosome:_1	AUGUSTUS	CDS	159299193	159299734	1	-	0	ID=g6119.t3.CDS10;Parent=g6119.t3;
OX101752.1_Tachina_lurida_genome_assembly,_chromosome:_1	AUGUSTUS	exon	159299193	159299734	.	-	.	ID=g6119.t3.exon10;Parent=g6119.t3;
OX101752.1_Tachina_lurida_genome_assembly,_chromosome:_1	AUGUSTUS	intron	159299735	159307157	1	-	.	ID=g6119.t3.intron10;Parent=g6119.t3;
OX101752.1_Tachina_lurida_genome_assembly,_chromosome:_1	AUGUSTUS	CDS	159307158	159307477	1	-	2	ID=g6119.t3.CDS11;Parent=g6119.t3;
OX101752.1_Tachina_lurida_genome_assembly,_chromosome:_1	AUGUSTUS	exon	159307158	159307477	.	-	.	ID=g6119.t3.exon11;Parent=g6119.t3;
OX101752.1_Tachina_lurida_genome_assembly,_chromosome:_1	AUGUSTUS	intron	159307478	159307551	1	-	.	ID=g6119.t3.intron11;Parent=g6119.t3;
OX101752.1_Tachina_lurida_genome_assembly,_chromosome:_1	AUGUSTUS	CDS	159307552	159307689	1	-	2	ID=g6119.t3.CDS12;Parent=g6119.t3;
OX101752.1_Tachina_lurida_genome_assembly,_chromosome:_1	AUGUSTUS	exon	159307552	159307689	.	-	.	ID=g6119.t3.exon12;Parent=g6119.t3;
OX101752.1_Tachina_lurida_genome_assembly,_chromosome:_1	AUGUSTUS	intron	159307690	159308060	1	-	.	ID=g6119.t3.intron12;Parent=g6119.t3;
OX101752.1_Tachina_lurida_genome_assembly,_chromosome:_1	AUGUSTUS	CDS	159308061	159308571	1	-	0	ID=g6119.t3.CDS13;Parent=g6119.t3;
OX101752.1_Tachina_lurida_genome_assembly,_chromosome:_1	AUGUSTUS	exon	159308061	159308571	.	-	.	ID=g6119.t3.exon13;Parent=g6119.t3;
OX101752.1_Tachina_lurida_genome_assembly,_chromosome:_1	AUGUSTUS	intron	159308572	159311857	1	-	.	ID=g6119.t3.intron13;Parent=g6119.t3;
OX101752.1_Tachina_lurida_genome_assembly,_chromosome:_1	AUGUSTUS	CDS	159311858	159312082	1	-	0	ID=g6119.t3.CDS14;Parent=g6119.t3;
OX101752.1_Tachina_lurida_genome_assembly,_chromosome:_1	AUGUSTUS	exon	159311858	159312082	.	-	.	ID=g6119.t3.exon14;Parent=g6119.t3;
OX101752.1_Tachina_lurida_genome_assembly,_chromosome:_1	AUGUSTUS	intron	159312083	159312150	1	-	.	ID=g6119.t3.intron14;Parent=g6119.t3;
OX101752.1_Tachina_lurida_genome_assembly,_chromosome:_1	AUGUSTUS	CDS	159312151	159312768	1	-	0	ID=g6119.t3.CDS15;Parent=g6119.t3;
OX101752.1_Tachina_lurida_genome_assembly,_chromosome:_1	AUGUSTUS	exon	159312151	159312768	.	-	.	ID=g6119.t3.exon15;Parent=g6119.t3;
OX101752.1_Tachina_lurida_genome_assembly,_chromosome:_1	AUGUSTUS	intron	159312769	159312826	1	-	.	ID=g6119.t3.intron15;Parent=g6119.t3;
OX101752.1_Tachina_lurida_genome_assembly,_chromosome:_1	AUGUSTUS	CDS	159312827	159312932	1	-	1	ID=g6119.t3.CDS16;Parent=g6119.t3;
OX101752.1_Tachina_lurida_genome_assembly,_chromosome:_1	AUGUSTUS	exon	159312827	159312932	.	-	.	ID=g6119.t3.exon16;Parent=g6119.t3;
OX101752.1_Tachina_lurida_genome_assembly,_chromosome:_1	AUGUSTUS	intron	159312933	159313003	1	-	.	ID=g6119.t3.intron16;Parent=g6119.t3;
OX101752.1_Tachina_lurida_genome_assembly,_chromosome:_1	AUGUSTUS	CDS	159313004	159313358	1	-	2	ID=g6119.t3.CDS17;Parent=g6119.t3;
OX101752.1_Tachina_lurida_genome_assembly,_chromosome:_1	AUGUSTUS	exon	159313004	159313358	.	-	.	ID=g6119.t3.exon17;Parent=g6119.t3;
OX101752.1_Tachina_lurida_genome_assembly,_chromosome:_1	AUGUSTUS	intron	159313359	159316057	1	-	.	ID=g6119.t3.intron17;Parent=g6119.t3;
OX101752.1_Tachina_lurida_genome_assembly,_chromosome:_1	AUGUSTUS	CDS	159316058	159316255	1	-	2	ID=g6119.t3.CDS18;Parent=g6119.t3;
OX101752.1_Tachina_lurida_genome_assembly,_chromosome:_1	AUGUSTUS	exon	159316058	159316255	.	-	.	ID=g6119.t3.exon18;Parent=g6119.t3;
OX101752.1_Tachina_lurida_genome_assembly,_chromosome:_1	AUGUSTUS	intron	159316256	159329880	1	-	.	ID=g6119.t3.intron18;Parent=g6119.t3;
OX101752.1_Tachina_lurida_genome_assembly,_chromosome:_1	AUGUSTUS	CDS	159329881	159330322	1	-	0	ID=g6119.t3.CDS19;Parent=g6119.t3;
OX101752.1_Tachina_lurida_genome_assembly,_chromosome:_1	AUGUSTUS	exon	159329881	159330322	.	-	.	ID=g6119.t3.exon19;Parent=g6119.t3;
OX101752.1_Tachina_lurida_genome_assembly,_chromosome:_1	AUGUSTUS	intron	159330323	159330412	1	-	.	ID=g6119.t3.intron19;Parent=g6119.t3;
OX101752.1_Tachina_lurida_genome_assembly,_chromosome:_1	AUGUSTUS	CDS	159330413	159330542	0.99	-	1	ID=g6119.t3.CDS20;Parent=g6119.t3;
OX101752.1_Tachina_lurida_genome_assembly,_chromosome:_1	AUGUSTUS	exon	159330413	159330542	.	-	.	ID=g6119.t3.exon20;Parent=g6119.t3;
OX101752.1_Tachina_lurida_genome_assembly,_chromosome:_1	AUGUSTUS	intron	159330543	159334486	0.99	-	.	ID=g6119.t3.intron20;Parent=g6119.t3;
OX101752.1_Tachina_lurida_genome_assembly,_chromosome:_1	AUGUSTUS	CDS	159334487	159334599	1	-	0	ID=g6119.t3.CDS21;Parent=g6119.t3;
OX101752.1_Tachina_lurida_genome_assembly,_chromosome:_1	AUGUSTUS	exon	159334487	159334599	.	-	.	ID=g6119.t3.exon21;Parent=g6119.t3;
OX101752.1_Tachina_lurida_genome_assembly,_chromosome:_1	AUGUSTUS	intron	159334600	159336066	0.99	-	.	ID=g6119.t3.intron21;Parent=g6119.t3;
OX101752.1_Tachina_lurida_genome_assembly,_chromosome:_1	AUGUSTUS	CDS	159336067	159336239	0.99	-	2	ID=g6119.t3.CDS22;Parent=g6119.t3;
OX101752.1_Tachina_lurida_genome_assembly,_chromosome:_1	AUGUSTUS	exon	159336067	159336239	.	-	.	ID=g6119.t3.exon22;Parent=g6119.t3;
OX101752.1_Tachina_lurida_genome_assembly,_chromosome:_1	AUGUSTUS	intron	159336240	159336304	1	-	.	ID=g6119.t3.intron22;Parent=g6119.t3;
OX101752.1_Tachina_lurida_genome_assembly,_chromosome:_1	AUGUSTUS	CDS	159336305	159336498	0.99	-	1	ID=g6119.t3.CDS23;Parent=g6119.t3;
OX101752.1_Tachina_lurida_genome_assembly,_chromosome:_1	AUGUSTUS	exon	159336305	159336498	.	-	.	ID=g6119.t3.exon23;Parent=g6119.t3;
OX101752.1_Tachina_lurida_genome_assembly,_chromosome:_1	AUGUSTUS	intron	159336499	159336684	0.99	-	.	ID=g6119.t3.intron23;Parent=g6119.t3;
OX101752.1_Tachina_lurida_genome_assembly,_chromosome:_1	AUGUSTUS	CDS	159336685	159336995	1	-	0	ID=g6119.t3.CDS24;Parent=g6119.t3;
OX101752.1_Tachina_lurida_genome_assembly,_chromosome:_1	AUGUSTUS	exon	159336685	159336995	.	-	.	ID=g6119.t3.exon24;Parent=g6119.t3;
OX101752.1_Tachina_lurida_genome_assembly,_chromosome:_1	AUGUSTUS	intron	159336996	159337073	1	-	.	ID=g6119.t3.intron24;Parent=g6119.t3;
OX101752.1_Tachina_lurida_genome_assembly,_chromosome:_1	AUGUSTUS	CDS	159337074	159337211	1	-	0	ID=g6119.t3.CDS25;Parent=g6119.t3;
OX101752.1_Tachina_lurida_genome_assembly,_chromosome:_1	AUGUSTUS	exon	159337074	159337211	.	-	.	ID=g6119.t3.exon25;Parent=g6119.t3;
OX101752.1_Tachina_lurida_genome_assembly,_chromosome:_1	AUGUSTUS	intron	159337212	159337321	1	-	.	ID=g6119.t3.intron25;Parent=g6119.t3;
OX101752.1_Tachina_lurida_genome_assembly,_chromosome:_1	AUGUSTUS	CDS	159337322	159337413	1	-	2	ID=g6119.t3.CDS26;Parent=g6119.t3;
OX101752.1_Tachina_lurida_genome_assembly,_chromosome:_1	AUGUSTUS	exon	159337322	159337413	.	-	.	ID=g6119.t3.exon26;Parent=g6119.t3;
OX101752.1_Tachina_lurida_genome_assembly,_chromosome:_1	AUGUSTUS	intron	159337414	159337480	1	-	.	ID=g6119.t3.intron26;Parent=g6119.t3;
OX101752.1_Tachina_lurida_genome_assembly,_chromosome:_1	AUGUSTUS	CDS	159337481	159337691	0.99	-	0	ID=g6119.t3.CDS27;Parent=g6119.t3;
OX101752.1_Tachina_lurida_genome_assembly,_chromosome:_1	AUGUSTUS	exon	159337481	159337691	.	-	.	ID=g6119.t3.exon27;Parent=g6119.t3;
OX101752.1_Tachina_lurida_genome_assembly,_chromosome:_1	AUGUSTUS	intron	159337692	159337757	0.99	-	.	ID=g6119.t3.intron27;Parent=g6119.t3;
OX101752.1_Tachina_lurida_genome_assembly,_chromosome:_1	AUGUSTUS	CDS	159337758	159338084	0.99	-	0	ID=g6119.t3.CDS28;Parent=g6119.t3;
OX101752.1_Tachina_lurida_genome_assembly,_chromosome:_1	AUGUSTUS	exon	159337758	159338084	.	-	.	ID=g6119.t3.exon28;Parent=g6119.t3;
OX101752.1_Tachina_lurida_genome_assembly,_chromosome:_1	AUGUSTUS	intron	159338085	159344808	0.85	-	.	ID=g6119.t3.intron28;Parent=g6119.t3;
OX101752.1_Tachina_lurida_genome_assembly,_chromosome:_1	AUGUSTUS	CDS	159344809	159344988	1	-	0	ID=g6119.t3.CDS29;Parent=g6119.t3;
OX101752.1_Tachina_lurida_genome_assembly,_chromosome:_1	AUGUSTUS	exon	159344809	159344988	.	-	.	ID=g6119.t3.exon29;Parent=g6119.t3;
OX101752.1_Tachina_lurida_genome_assembly,_chromosome:_1	AUGUSTUS	start_codon	159344986	159344988	.	-	0	ID=g6119.t3.start1;Parent=g6119.t3;
OX101752.1_Tachina_lurida_genome_assembly,_chromosome:_1	AUGUSTUS	gene	159371142	159371944	.	+	.	ID=g6120;
OX101752.1_Tachina_lurida_genome_assembly,_chromosome:_1	AUGUSTUS	mRNA	159371142	159371944	1	+	.	ID=g6120.t1;Parent=g6120;
OX101752.1_Tachina_lurida_genome_assembly,_chromosome:_1	AUGUSTUS	start_codon	159371142	159371144	.	+	0	ID=g6120.t1.start1;Parent=g6120.t1;
OX101752.1_Tachina_lurida_genome_assembly,_chromosome:_1	AUGUSTUS	CDS	159371142	159371511	1	+	0	ID=g6120.t1.CDS1;Parent=g6120.t1;
OX101752.1_Tachina_lurida_genome_assembly,_chromosome:_1	AUGUSTUS	exon	159371142	159371511	.	+	.	ID=g6120.t1.exon1;Parent=g6120.t1;
OX101752.1_Tachina_lurida_genome_assembly,_chromosome:_1	AUGUSTUS	intron	159371512	159371900	1	+	.	ID=g6120.t1.intron1;Parent=g6120.t1;
OX101752.1_Tachina_lurida_genome_assembly,_chromosome:_1	AUGUSTUS	CDS	159371901	159371944	1	+	2	ID=g6120.t1.CDS2;Parent=g6120.t1;
OX101752.1_Tachina_lurida_genome_assembly,_chromosome:_1	AUGUSTUS	exon	159371901	159371944	.	+	.	ID=g6120.t1.exon2;Parent=g6120.t1;
OX101752.1_Tachina_lurida_genome_assembly,_chromosome:_1	AUGUSTUS	stop_codon	159371942	159371944	.	+	0	ID=g6120.t1.stop1;Parent=g6120.t1;
OX101752.1_Tachina_lurida_genome_assembly,_chromosome:_1	AUGUSTUS	gene	159381610	159381942	.	+	.	ID=g6121;
OX101752.1_Tachina_lurida_genome_assembly,_chromosome:_1	AUGUSTUS	mRNA	159381610	159381942	0.95	+	.	ID=g6121.t1;Parent=g6121;
OX101752.1_Tachina_lurida_genome_assembly,_chromosome:_1	AUGUSTUS	start_codon	159381610	159381612	.	+	0	ID=g6121.t1.start1;Parent=g6121.t1;
OX101752.1_Tachina_lurida_genome_assembly,_chromosome:_1	AUGUSTUS	CDS	159381610	159381942	0.95	+	0	ID=g6121.t1.CDS1;Parent=g6121.t1;
OX101752.1_Tachina_lurida_genome_assembly,_chromosome:_1	AUGUSTUS	exon	159381610	159381942	.	+	.	ID=g6121.t1.exon1;Parent=g6121.t1;
OX101752.1_Tachina_lurida_genome_assembly,_chromosome:_1	AUGUSTUS	stop_codon	159381940	159381942	.	+	0	ID=g6121.t1.stop1;Parent=g6121.t1;
OX101752.1_Tachina_lurida_genome_assembly,_chromosome:_1	AUGUSTUS	gene	159464806	159490196	.	+	.	ID=g6122;
OX101752.1_Tachina_lurida_genome_assembly,_chromosome:_1	AUGUSTUS	mRNA	159464806	159490196	1	+	.	ID=g6122.t1;Parent=g6122;
OX101752.1_Tachina_lurida_genome_assembly,_chromosome:_1	AUGUSTUS	start_codon	159464806	159464808	.	+	0	ID=g6122.t1.start1;Parent=g6122.t1;
OX101752.1_Tachina_lurida_genome_assembly,_chromosome:_1	AUGUSTUS	CDS	159464806	159465637	1	+	0	ID=g6122.t1.CDS1;Parent=g6122.t1;
OX101752.1_Tachina_lurida_genome_assembly,_chromosome:_1	AUGUSTUS	exon	159464806	159465637	.	+	.	ID=g6122.t1.exon1;Parent=g6122.t1;
OX101752.1_Tachina_lurida_genome_assembly,_chromosome:_1	AUGUSTUS	intron	159465638	159465781	1	+	.	ID=g6122.t1.intron1;Parent=g6122.t1;
OX101752.1_Tachina_lurida_genome_assembly,_chromosome:_1	AUGUSTUS	CDS	159465782	159465825	1	+	2	ID=g6122.t1.CDS2;Parent=g6122.t1;
OX101752.1_Tachina_lurida_genome_assembly,_chromosome:_1	AUGUSTUS	exon	159465782	159465825	.	+	.	ID=g6122.t1.exon2;Parent=g6122.t1;
OX101752.1_Tachina_lurida_genome_assembly,_chromosome:_1	AUGUSTUS	intron	159465826	159474447	1	+	.	ID=g6122.t1.intron2;Parent=g6122.t1;
OX101752.1_Tachina_lurida_genome_assembly,_chromosome:_1	AUGUSTUS	CDS	159474448	159474637	1	+	0	ID=g6122.t1.CDS3;Parent=g6122.t1;
OX101752.1_Tachina_lurida_genome_assembly,_chromosome:_1	AUGUSTUS	exon	159474448	159474637	.	+	.	ID=g6122.t1.exon3;Parent=g6122.t1;
OX101752.1_Tachina_lurida_genome_assembly,_chromosome:_1	AUGUSTUS	intron	159474638	159474730	1	+	.	ID=g6122.t1.intron3;Parent=g6122.t1;
OX101752.1_Tachina_lurida_genome_assembly,_chromosome:_1	AUGUSTUS	CDS	159474731	159474933	1	+	2	ID=g6122.t1.CDS4;Parent=g6122.t1;
OX101752.1_Tachina_lurida_genome_assembly,_chromosome:_1	AUGUSTUS	exon	159474731	159474933	.	+	.	ID=g6122.t1.exon4;Parent=g6122.t1;
OX101752.1_Tachina_lurida_genome_assembly,_chromosome:_1	AUGUSTUS	intron	159474934	159483371	1	+	.	ID=g6122.t1.intron4;Parent=g6122.t1;
OX101752.1_Tachina_lurida_genome_assembly,_chromosome:_1	AUGUSTUS	CDS	159483372	159483557	1	+	0	ID=g6122.t1.CDS5;Parent=g6122.t1;
OX101752.1_Tachina_lurida_genome_assembly,_chromosome:_1	AUGUSTUS	exon	159483372	159483557	.	+	.	ID=g6122.t1.exon5;Parent=g6122.t1;
OX101752.1_Tachina_lurida_genome_assembly,_chromosome:_1	AUGUSTUS	intron	159483558	159489417	1	+	.	ID=g6122.t1.intron5;Parent=g6122.t1;
OX101752.1_Tachina_lurida_genome_assembly,_chromosome:_1	AUGUSTUS	CDS	159489418	159489450	1	+	0	ID=g6122.t1.CDS6;Parent=g6122.t1;
OX101752.1_Tachina_lurida_genome_assembly,_chromosome:_1	AUGUSTUS	exon	159489418	159489450	.	+	.	ID=g6122.t1.exon6;Parent=g6122.t1;
OX101752.1_Tachina_lurida_genome_assembly,_chromosome:_1	AUGUSTUS	intron	159489451	159490019	1	+	.	ID=g6122.t1.intron6;Parent=g6122.t1;
OX101752.1_Tachina_lurida_genome_assembly,_chromosome:_1	AUGUSTUS	CDS	159490020	159490196	1	+	0	ID=g6122.t1.CDS7;Parent=g6122.t1;
OX101752.1_Tachina_lurida_genome_assembly,_chromosome:_1	AUGUSTUS	exon	159490020	159490196	.	+	.	ID=g6122.t1.exon7;Parent=g6122.t1;
OX101752.1_Tachina_lurida_genome_assembly,_chromosome:_1	AUGUSTUS	stop_codon	159490194	159490196	.	+	0	ID=g6122.t1.stop1;Parent=g6122.t1;
OX101752.1_Tachina_lurida_genome_assembly,_chromosome:_1	AUGUSTUS	mRNA	159464806	159490196	1	+	.	ID=g6122.t2;Parent=g6122;
OX101752.1_Tachina_lurida_genome_assembly,_chromosome:_1	AUGUSTUS	start_codon	159464806	159464808	.	+	0	ID=g6122.t2.start1;Parent=g6122.t2;
OX101752.1_Tachina_lurida_genome_assembly,_chromosome:_1	AUGUSTUS	CDS	159464806	159465637	1	+	0	ID=g6122.t2.CDS1;Parent=g6122.t2;
OX101752.1_Tachina_lurida_genome_assembly,_chromosome:_1	AUGUSTUS	exon	159464806	159465637	.	+	.	ID=g6122.t2.exon1;Parent=g6122.t2;
OX101752.1_Tachina_lurida_genome_assembly,_chromosome:_1	AUGUSTUS	intron	159465638	159465781	1	+	.	ID=g6122.t2.intron1;Parent=g6122.t2;
OX101752.1_Tachina_lurida_genome_assembly,_chromosome:_1	AUGUSTUS	CDS	159465782	159465825	1	+	2	ID=g6122.t2.CDS2;Parent=g6122.t2;
OX101752.1_Tachina_lurida_genome_assembly,_chromosome:_1	AUGUSTUS	exon	159465782	159465825	.	+	.	ID=g6122.t2.exon2;Parent=g6122.t2;
OX101752.1_Tachina_lurida_genome_assembly,_chromosome:_1	AUGUSTUS	intron	159465826	159474447	1	+	.	ID=g6122.t2.intron2;Parent=g6122.t2;
OX101752.1_Tachina_lurida_genome_assembly,_chromosome:_1	AUGUSTUS	CDS	159474448	159474637	1	+	0	ID=g6122.t2.CDS3;Parent=g6122.t2;
OX101752.1_Tachina_lurida_genome_assembly,_chromosome:_1	AUGUSTUS	exon	159474448	159474637	.	+	.	ID=g6122.t2.exon3;Parent=g6122.t2;
OX101752.1_Tachina_lurida_genome_assembly,_chromosome:_1	AUGUSTUS	intron	159474638	159474730	1	+	.	ID=g6122.t2.intron3;Parent=g6122.t2;
OX101752.1_Tachina_lurida_genome_assembly,_chromosome:_1	AUGUSTUS	CDS	159474731	159474933	1	+	2	ID=g6122.t2.CDS4;Parent=g6122.t2;
OX101752.1_Tachina_lurida_genome_assembly,_chromosome:_1	AUGUSTUS	exon	159474731	159474933	.	+	.	ID=g6122.t2.exon4;Parent=g6122.t2;
OX101752.1_Tachina_lurida_genome_assembly,_chromosome:_1	AUGUSTUS	intron	159474934	159483371	1	+	.	ID=g6122.t2.intron4;Parent=g6122.t2;
OX101752.1_Tachina_lurida_genome_assembly,_chromosome:_1	AUGUSTUS	CDS	159483372	159483557	1	+	0	ID=g6122.t2.CDS5;Parent=g6122.t2;
OX101752.1_Tachina_lurida_genome_assembly,_chromosome:_1	AUGUSTUS	exon	159483372	159483557	.	+	.	ID=g6122.t2.exon5;Parent=g6122.t2;
OX101752.1_Tachina_lurida_genome_assembly,_chromosome:_1	AUGUSTUS	intron	159483558	159490019	1	+	.	ID=g6122.t2.intron5;Parent=g6122.t2;
OX101752.1_Tachina_lurida_genome_assembly,_chromosome:_1	AUGUSTUS	CDS	159490020	159490196	1	+	0	ID=g6122.t2.CDS6;Parent=g6122.t2;
OX101752.1_Tachina_lurida_genome_assembly,_chromosome:_1	AUGUSTUS	exon	159490020	159490196	.	+	.	ID=g6122.t2.exon6;Parent=g6122.t2;
OX101752.1_Tachina_lurida_genome_assembly,_chromosome:_1	AUGUSTUS	stop_codon	159490194	159490196	.	+	0	ID=g6122.t2.stop1;Parent=g6122.t2;
OX101752.1_Tachina_lurida_genome_assembly,_chromosome:_1	AUGUSTUS	mRNA	159464806	159490196	0.99	+	.	ID=g6122.t3;Parent=g6122;
OX101752.1_Tachina_lurida_genome_assembly,_chromosome:_1	AUGUSTUS	start_codon	159464806	159464808	.	+	0	ID=g6122.t3.start1;Parent=g6122.t3;
OX101752.1_Tachina_lurida_genome_assembly,_chromosome:_1	AUGUSTUS	CDS	159464806	159465514	0.99	+	0	ID=g6122.t3.CDS1;Parent=g6122.t3;
OX101752.1_Tachina_lurida_genome_assembly,_chromosome:_1	AUGUSTUS	exon	159464806	159465514	.	+	.	ID=g6122.t3.exon1;Parent=g6122.t3;
OX101752.1_Tachina_lurida_genome_assembly,_chromosome:_1	AUGUSTUS	intron	159465515	159465781	1	+	.	ID=g6122.t3.intron1;Parent=g6122.t3;
OX101752.1_Tachina_lurida_genome_assembly,_chromosome:_1	AUGUSTUS	CDS	159465782	159465825	1	+	2	ID=g6122.t3.CDS2;Parent=g6122.t3;
OX101752.1_Tachina_lurida_genome_assembly,_chromosome:_1	AUGUSTUS	exon	159465782	159465825	.	+	.	ID=g6122.t3.exon2;Parent=g6122.t3;
OX101752.1_Tachina_lurida_genome_assembly,_chromosome:_1	AUGUSTUS	intron	159465826	159474447	1	+	.	ID=g6122.t3.intron2;Parent=g6122.t3;
OX101752.1_Tachina_lurida_genome_assembly,_chromosome:_1	AUGUSTUS	CDS	159474448	159474637	1	+	0	ID=g6122.t3.CDS3;Parent=g6122.t3;
OX101752.1_Tachina_lurida_genome_assembly,_chromosome:_1	AUGUSTUS	exon	159474448	159474637	.	+	.	ID=g6122.t3.exon3;Parent=g6122.t3;
OX101752.1_Tachina_lurida_genome_assembly,_chromosome:_1	AUGUSTUS	intron	159474638	159474730	1	+	.	ID=g6122.t3.intron3;Parent=g6122.t3;
OX101752.1_Tachina_lurida_genome_assembly,_chromosome:_1	AUGUSTUS	CDS	159474731	159474933	1	+	2	ID=g6122.t3.CDS4;Parent=g6122.t3;
OX101752.1_Tachina_lurida_genome_assembly,_chromosome:_1	AUGUSTUS	exon	159474731	159474933	.	+	.	ID=g6122.t3.exon4;Parent=g6122.t3;
OX101752.1_Tachina_lurida_genome_assembly,_chromosome:_1	AUGUSTUS	intron	159474934	159483371	1	+	.	ID=g6122.t3.intron4;Parent=g6122.t3;
OX101752.1_Tachina_lurida_genome_assembly,_chromosome:_1	AUGUSTUS	CDS	159483372	159483557	1	+	0	ID=g6122.t3.CDS5;Parent=g6122.t3;
OX101752.1_Tachina_lurida_genome_assembly,_chromosome:_1	AUGUSTUS	exon	159483372	159483557	.	+	.	ID=g6122.t3.exon5;Parent=g6122.t3;
OX101752.1_Tachina_lurida_genome_assembly,_chromosome:_1	AUGUSTUS	intron	159483558	159490019	1	+	.	ID=g6122.t3.intron5;Parent=g6122.t3;
OX101752.1_Tachina_lurida_genome_assembly,_chromosome:_1	AUGUSTUS	CDS	159490020	159490196	1	+	0	ID=g6122.t3.CDS6;Parent=g6122.t3;
OX101752.1_Tachina_lurida_genome_assembly,_chromosome:_1	AUGUSTUS	exon	159490020	159490196	.	+	.	ID=g6122.t3.exon6;Parent=g6122.t3;
OX101752.1_Tachina_lurida_genome_assembly,_chromosome:_1	AUGUSTUS	stop_codon	159490194	159490196	.	+	0	ID=g6122.t3.stop1;Parent=g6122.t3;
OX101752.1_Tachina_lurida_genome_assembly,_chromosome:_1	AUGUSTUS	gene	159520694	159521612	.	-	.	ID=g6123;
OX101752.1_Tachina_lurida_genome_assembly,_chromosome:_1	AUGUSTUS	mRNA	159520694	159521612	1	-	.	ID=g6123.t1;Parent=g6123;
OX101752.1_Tachina_lurida_genome_assembly,_chromosome:_1	AUGUSTUS	stop_codon	159520694	159520696	.	-	0	ID=g6123.t1.stop1;Parent=g6123.t1;
OX101752.1_Tachina_lurida_genome_assembly,_chromosome:_1	AUGUSTUS	CDS	159520694	159520771	1	-	0	ID=g6123.t1.CDS1;Parent=g6123.t1;
OX101752.1_Tachina_lurida_genome_assembly,_chromosome:_1	AUGUSTUS	exon	159520694	159520771	.	-	.	ID=g6123.t1.exon1;Parent=g6123.t1;
OX101752.1_Tachina_lurida_genome_assembly,_chromosome:_1	AUGUSTUS	intron	159520772	159520871	1	-	.	ID=g6123.t1.intron1;Parent=g6123.t1;
OX101752.1_Tachina_lurida_genome_assembly,_chromosome:_1	AUGUSTUS	CDS	159520872	159521032	1	-	2	ID=g6123.t1.CDS2;Parent=g6123.t1;
OX101752.1_Tachina_lurida_genome_assembly,_chromosome:_1	AUGUSTUS	exon	159520872	159521032	.	-	.	ID=g6123.t1.exon2;Parent=g6123.t1;
OX101752.1_Tachina_lurida_genome_assembly,_chromosome:_1	AUGUSTUS	intron	159521033	159521093	1	-	.	ID=g6123.t1.intron2;Parent=g6123.t1;
OX101752.1_Tachina_lurida_genome_assembly,_chromosome:_1	AUGUSTUS	CDS	159521094	159521326	1	-	1	ID=g6123.t1.CDS3;Parent=g6123.t1;
OX101752.1_Tachina_lurida_genome_assembly,_chromosome:_1	AUGUSTUS	exon	159521094	159521326	.	-	.	ID=g6123.t1.exon3;Parent=g6123.t1;
OX101752.1_Tachina_lurida_genome_assembly,_chromosome:_1	AUGUSTUS	intron	159521327	159521496	1	-	.	ID=g6123.t1.intron3;Parent=g6123.t1;
OX101752.1_Tachina_lurida_genome_assembly,_chromosome:_1	AUGUSTUS	CDS	159521497	159521612	1	-	0	ID=g6123.t1.CDS4;Parent=g6123.t1;
OX101752.1_Tachina_lurida_genome_assembly,_chromosome:_1	AUGUSTUS	exon	159521497	159521612	.	-	.	ID=g6123.t1.exon4;Parent=g6123.t1;
OX101752.1_Tachina_lurida_genome_assembly,_chromosome:_1	AUGUSTUS	start_codon	159521610	159521612	.	-	0	ID=g6123.t1.start1;Parent=g6123.t1;
OX101752.1_Tachina_lurida_genome_assembly,_chromosome:_1	AUGUSTUS	gene	159718380	159718965	.	-	.	ID=g6124;
OX101752.1_Tachina_lurida_genome_assembly,_chromosome:_1	AUGUSTUS	mRNA	159718380	159718965	1	-	.	ID=g6124.t1;Parent=g6124;
OX101752.1_Tachina_lurida_genome_assembly,_chromosome:_1	AUGUSTUS	stop_codon	159718380	159718382	.	-	0	ID=g6124.t1.stop1;Parent=g6124.t1;
OX101752.1_Tachina_lurida_genome_assembly,_chromosome:_1	AUGUSTUS	CDS	159718380	159718748	1	-	0	ID=g6124.t1.CDS1;Parent=g6124.t1;
OX101752.1_Tachina_lurida_genome_assembly,_chromosome:_1	AUGUSTUS	exon	159718380	159718748	.	-	.	ID=g6124.t1.exon1;Parent=g6124.t1;
OX101752.1_Tachina_lurida_genome_assembly,_chromosome:_1	AUGUSTUS	intron	159718749	159718848	1	-	.	ID=g6124.t1.intron1;Parent=g6124.t1;
OX101752.1_Tachina_lurida_genome_assembly,_chromosome:_1	AUGUSTUS	CDS	159718849	159718965	1	-	0	ID=g6124.t1.CDS2;Parent=g6124.t1;
OX101752.1_Tachina_lurida_genome_assembly,_chromosome:_1	AUGUSTUS	exon	159718849	159718965	.	-	.	ID=g6124.t1.exon2;Parent=g6124.t1;
OX101752.1_Tachina_lurida_genome_assembly,_chromosome:_1	AUGUSTUS	start_codon	159718963	159718965	.	-	0	ID=g6124.t1.start1;Parent=g6124.t1;
OX101752.1_Tachina_lurida_genome_assembly,_chromosome:_1	AUGUSTUS	gene	159721426	159721931	.	+	.	ID=g6125;
OX101752.1_Tachina_lurida_genome_assembly,_chromosome:_1	AUGUSTUS	mRNA	159721426	159721931	1	+	.	ID=g6125.t1;Parent=g6125;
OX101752.1_Tachina_lurida_genome_assembly,_chromosome:_1	AUGUSTUS	start_codon	159721426	159721428	.	+	0	ID=g6125.t1.start1;Parent=g6125.t1;
OX101752.1_Tachina_lurida_genome_assembly,_chromosome:_1	AUGUSTUS	CDS	159721426	159721636	1	+	0	ID=g6125.t1.CDS1;Parent=g6125.t1;
OX101752.1_Tachina_lurida_genome_assembly,_chromosome:_1	AUGUSTUS	exon	159721426	159721636	.	+	.	ID=g6125.t1.exon1;Parent=g6125.t1;
OX101752.1_Tachina_lurida_genome_assembly,_chromosome:_1	AUGUSTUS	intron	159721637	159721704	1	+	.	ID=g6125.t1.intron1;Parent=g6125.t1;
OX101752.1_Tachina_lurida_genome_assembly,_chromosome:_1	AUGUSTUS	CDS	159721705	159721931	1	+	2	ID=g6125.t1.CDS2;Parent=g6125.t1;
OX101752.1_Tachina_lurida_genome_assembly,_chromosome:_1	AUGUSTUS	exon	159721705	159721931	.	+	.	ID=g6125.t1.exon2;Parent=g6125.t1;
OX101752.1_Tachina_lurida_genome_assembly,_chromosome:_1	AUGUSTUS	stop_codon	159721929	159721931	.	+	0	ID=g6125.t1.stop1;Parent=g6125.t1;
OX101752.1_Tachina_lurida_genome_assembly,_chromosome:_1	AUGUSTUS	gene	159784615	159787015	.	-	.	ID=g6126;
OX101752.1_Tachina_lurida_genome_assembly,_chromosome:_1	AUGUSTUS	mRNA	159784615	159787015	0.87	-	.	ID=g6126.t1;Parent=g6126;
OX101752.1_Tachina_lurida_genome_assembly,_chromosome:_1	AUGUSTUS	stop_codon	159784615	159784617	.	-	0	ID=g6126.t1.stop1;Parent=g6126.t1;
OX101752.1_Tachina_lurida_genome_assembly,_chromosome:_1	AUGUSTUS	CDS	159784615	159784863	0.99	-	0	ID=g6126.t1.CDS1;Parent=g6126.t1;
OX101752.1_Tachina_lurida_genome_assembly,_chromosome:_1	AUGUSTUS	exon	159784615	159784863	.	-	.	ID=g6126.t1.exon1;Parent=g6126.t1;
OX101752.1_Tachina_lurida_genome_assembly,_chromosome:_1	AUGUSTUS	intron	159784864	159784950	0.97	-	.	ID=g6126.t1.intron1;Parent=g6126.t1;
OX101752.1_Tachina_lurida_genome_assembly,_chromosome:_1	AUGUSTUS	CDS	159784951	159785093	0.91	-	2	ID=g6126.t1.CDS2;Parent=g6126.t1;
OX101752.1_Tachina_lurida_genome_assembly,_chromosome:_1	AUGUSTUS	exon	159784951	159785093	.	-	.	ID=g6126.t1.exon2;Parent=g6126.t1;
OX101752.1_Tachina_lurida_genome_assembly,_chromosome:_1	AUGUSTUS	intron	159785094	159786111	0.9	-	.	ID=g6126.t1.intron2;Parent=g6126.t1;
OX101752.1_Tachina_lurida_genome_assembly,_chromosome:_1	AUGUSTUS	CDS	159786112	159786384	0.91	-	2	ID=g6126.t1.CDS3;Parent=g6126.t1;
OX101752.1_Tachina_lurida_genome_assembly,_chromosome:_1	AUGUSTUS	exon	159786112	159786384	.	-	.	ID=g6126.t1.exon3;Parent=g6126.t1;
OX101752.1_Tachina_lurida_genome_assembly,_chromosome:_1	AUGUSTUS	intron	159786385	159786446	1	-	.	ID=g6126.t1.intron3;Parent=g6126.t1;
OX101752.1_Tachina_lurida_genome_assembly,_chromosome:_1	AUGUSTUS	CDS	159786447	159786854	1	-	2	ID=g6126.t1.CDS4;Parent=g6126.t1;
OX101752.1_Tachina_lurida_genome_assembly,_chromosome:_1	AUGUSTUS	exon	159786447	159786854	.	-	.	ID=g6126.t1.exon4;Parent=g6126.t1;
OX101752.1_Tachina_lurida_genome_assembly,_chromosome:_1	AUGUSTUS	intron	159786855	159786948	1	-	.	ID=g6126.t1.intron4;Parent=g6126.t1;
OX101752.1_Tachina_lurida_genome_assembly,_chromosome:_1	AUGUSTUS	CDS	159786949	159787015	1	-	0	ID=g6126.t1.CDS5;Parent=g6126.t1;
OX101752.1_Tachina_lurida_genome_assembly,_chromosome:_1	AUGUSTUS	exon	159786949	159787015	.	-	.	ID=g6126.t1.exon5;Parent=g6126.t1;
OX101752.1_Tachina_lurida_genome_assembly,_chromosome:_1	AUGUSTUS	start_codon	159787013	159787015	.	-	0	ID=g6126.t1.start1;Parent=g6126.t1;
OX101752.1_Tachina_lurida_genome_assembly,_chromosome:_1	AUGUSTUS	mRNA	159785888	159787015	1	-	.	ID=g6126.t2;Parent=g6126;
OX101752.1_Tachina_lurida_genome_assembly,_chromosome:_1	AUGUSTUS	stop_codon	159785888	159785890	.	-	0	ID=g6126.t2.stop1;Parent=g6126.t2;
OX101752.1_Tachina_lurida_genome_assembly,_chromosome:_1	AUGUSTUS	CDS	159785888	159786002	1	-	1	ID=g6126.t2.CDS1;Parent=g6126.t2;
OX101752.1_Tachina_lurida_genome_assembly,_chromosome:_1	AUGUSTUS	exon	159785888	159786002	.	-	.	ID=g6126.t2.exon1;Parent=g6126.t2;
OX101752.1_Tachina_lurida_genome_assembly,_chromosome:_1	AUGUSTUS	intron	159786003	159786062	1	-	.	ID=g6126.t2.intron1;Parent=g6126.t2;
OX101752.1_Tachina_lurida_genome_assembly,_chromosome:_1	AUGUSTUS	CDS	159786063	159786384	1	-	2	ID=g6126.t2.CDS2;Parent=g6126.t2;
OX101752.1_Tachina_lurida_genome_assembly,_chromosome:_1	AUGUSTUS	exon	159786063	159786384	.	-	.	ID=g6126.t2.exon2;Parent=g6126.t2;
OX101752.1_Tachina_lurida_genome_assembly,_chromosome:_1	AUGUSTUS	intron	159786385	159786446	1	-	.	ID=g6126.t2.intron2;Parent=g6126.t2;
OX101752.1_Tachina_lurida_genome_assembly,_chromosome:_1	AUGUSTUS	CDS	159786447	159786854	1	-	2	ID=g6126.t2.CDS3;Parent=g6126.t2;
OX101752.1_Tachina_lurida_genome_assembly,_chromosome:_1	AUGUSTUS	exon	159786447	159786854	.	-	.	ID=g6126.t2.exon3;Parent=g6126.t2;
OX101752.1_Tachina_lurida_genome_assembly,_chromosome:_1	AUGUSTUS	intron	159786855	159786948	1	-	.	ID=g6126.t2.intron3;Parent=g6126.t2;
OX101752.1_Tachina_lurida_genome_assembly,_chromosome:_1	AUGUSTUS	CDS	159786949	159787015	1	-	0	ID=g6126.t2.CDS4;Parent=g6126.t2;
OX101752.1_Tachina_lurida_genome_assembly,_chromosome:_1	AUGUSTUS	exon	159786949	159787015	.	-	.	ID=g6126.t2.exon4;Parent=g6126.t2;
OX101752.1_Tachina_lurida_genome_assembly,_chromosome:_1	AUGUSTUS	start_codon	159787013	159787015	.	-	0	ID=g6126.t2.start1;Parent=g6126.t2;
OX101752.1_Tachina_lurida_genome_assembly,_chromosome:_1	AUGUSTUS	gene	159785513	159785816	.	-	.	ID=g6127;
OX101752.1_Tachina_lurida_genome_assembly,_chromosome:_1	AUGUSTUS	mRNA	159785513	159785816	0.87	-	.	ID=g6127.t1;Parent=g6127;
OX101752.1_Tachina_lurida_genome_assembly,_chromosome:_1	AUGUSTUS	stop_codon	159785513	159785515	.	-	0	ID=g6127.t1.stop1;Parent=g6127.t1;
OX101752.1_Tachina_lurida_genome_assembly,_chromosome:_1	AUGUSTUS	CDS	159785513	159785747	0.87	-	1	ID=g6127.t1.CDS1;Parent=g6127.t1;
OX101752.1_Tachina_lurida_genome_assembly,_chromosome:_1	AUGUSTUS	exon	159785513	159785747	.	-	.	ID=g6127.t1.exon1;Parent=g6127.t1;
OX101752.1_Tachina_lurida_genome_assembly,_chromosome:_1	AUGUSTUS	intron	159785748	159785799	0.88	-	.	ID=g6127.t1.intron1;Parent=g6127.t1;
OX101752.1_Tachina_lurida_genome_assembly,_chromosome:_1	AUGUSTUS	CDS	159785800	159785816	0.88	-	0	ID=g6127.t1.CDS2;Parent=g6127.t1;
OX101752.1_Tachina_lurida_genome_assembly,_chromosome:_1	AUGUSTUS	exon	159785800	159785816	.	-	.	ID=g6127.t1.exon2;Parent=g6127.t1;
OX101752.1_Tachina_lurida_genome_assembly,_chromosome:_1	AUGUSTUS	start_codon	159785814	159785816	.	-	0	ID=g6127.t1.start1;Parent=g6127.t1;
OX101752.1_Tachina_lurida_genome_assembly,_chromosome:_1	AUGUSTUS	gene	159812718	159822165	.	+	.	ID=g6128;
OX101752.1_Tachina_lurida_genome_assembly,_chromosome:_1	AUGUSTUS	mRNA	159813732	159822165	1	+	.	ID=g6128.t1;Parent=g6128;
OX101752.1_Tachina_lurida_genome_assembly,_chromosome:_1	AUGUSTUS	start_codon	159813732	159813734	.	+	0	ID=g6128.t1.start1;Parent=g6128.t1;
OX101752.1_Tachina_lurida_genome_assembly,_chromosome:_1	AUGUSTUS	CDS	159813732	159813982	1	+	0	ID=g6128.t1.CDS1;Parent=g6128.t1;
OX101752.1_Tachina_lurida_genome_assembly,_chromosome:_1	AUGUSTUS	exon	159813732	159813982	.	+	.	ID=g6128.t1.exon1;Parent=g6128.t1;
OX101752.1_Tachina_lurida_genome_assembly,_chromosome:_1	AUGUSTUS	intron	159813983	159817480	1	+	.	ID=g6128.t1.intron1;Parent=g6128.t1;
OX101752.1_Tachina_lurida_genome_assembly,_chromosome:_1	AUGUSTUS	CDS	159817481	159817729	1	+	1	ID=g6128.t1.CDS2;Parent=g6128.t1;
OX101752.1_Tachina_lurida_genome_assembly,_chromosome:_1	AUGUSTUS	exon	159817481	159817729	.	+	.	ID=g6128.t1.exon2;Parent=g6128.t1;
OX101752.1_Tachina_lurida_genome_assembly,_chromosome:_1	AUGUSTUS	intron	159817730	159818050	1	+	.	ID=g6128.t1.intron2;Parent=g6128.t1;
OX101752.1_Tachina_lurida_genome_assembly,_chromosome:_1	AUGUSTUS	CDS	159818051	159818228	1	+	1	ID=g6128.t1.CDS3;Parent=g6128.t1;
OX101752.1_Tachina_lurida_genome_assembly,_chromosome:_1	AUGUSTUS	exon	159818051	159818228	.	+	.	ID=g6128.t1.exon3;Parent=g6128.t1;
OX101752.1_Tachina_lurida_genome_assembly,_chromosome:_1	AUGUSTUS	intron	159818229	159818291	1	+	.	ID=g6128.t1.intron3;Parent=g6128.t1;
OX101752.1_Tachina_lurida_genome_assembly,_chromosome:_1	AUGUSTUS	CDS	159818292	159818511	1	+	0	ID=g6128.t1.CDS4;Parent=g6128.t1;
OX101752.1_Tachina_lurida_genome_assembly,_chromosome:_1	AUGUSTUS	exon	159818292	159818511	.	+	.	ID=g6128.t1.exon4;Parent=g6128.t1;
OX101752.1_Tachina_lurida_genome_assembly,_chromosome:_1	AUGUSTUS	intron	159818512	159819491	1	+	.	ID=g6128.t1.intron4;Parent=g6128.t1;
OX101752.1_Tachina_lurida_genome_assembly,_chromosome:_1	AUGUSTUS	CDS	159819492	159819610	1	+	2	ID=g6128.t1.CDS5;Parent=g6128.t1;
OX101752.1_Tachina_lurida_genome_assembly,_chromosome:_1	AUGUSTUS	exon	159819492	159819610	.	+	.	ID=g6128.t1.exon5;Parent=g6128.t1;
OX101752.1_Tachina_lurida_genome_assembly,_chromosome:_1	AUGUSTUS	intron	159819611	159821775	1	+	.	ID=g6128.t1.intron5;Parent=g6128.t1;
OX101752.1_Tachina_lurida_genome_assembly,_chromosome:_1	AUGUSTUS	CDS	159821776	159822165	1	+	0	ID=g6128.t1.CDS6;Parent=g6128.t1;
OX101752.1_Tachina_lurida_genome_assembly,_chromosome:_1	AUGUSTUS	exon	159821776	159822165	.	+	.	ID=g6128.t1.exon6;Parent=g6128.t1;
OX101752.1_Tachina_lurida_genome_assembly,_chromosome:_1	AUGUSTUS	stop_codon	159822163	159822165	.	+	0	ID=g6128.t1.stop1;Parent=g6128.t1;
OX101752.1_Tachina_lurida_genome_assembly,_chromosome:_1	AUGUSTUS	mRNA	159812718	159822165	0.37	+	.	ID=g6128.t2;Parent=g6128;
OX101752.1_Tachina_lurida_genome_assembly,_chromosome:_1	AUGUSTUS	start_codon	159812718	159812720	.	+	0	ID=g6128.t2.start1;Parent=g6128.t2;
OX101752.1_Tachina_lurida_genome_assembly,_chromosome:_1	AUGUSTUS	CDS	159812718	159812831	0.37	+	0	ID=g6128.t2.CDS1;Parent=g6128.t2;
OX101752.1_Tachina_lurida_genome_assembly,_chromosome:_1	AUGUSTUS	exon	159812718	159812831	.	+	.	ID=g6128.t2.exon1;Parent=g6128.t2;
OX101752.1_Tachina_lurida_genome_assembly,_chromosome:_1	AUGUSTUS	intron	159812832	159813692	0.37	+	.	ID=g6128.t2.intron1;Parent=g6128.t2;
OX101752.1_Tachina_lurida_genome_assembly,_chromosome:_1	AUGUSTUS	CDS	159813693	159813982	0.97	+	0	ID=g6128.t2.CDS2;Parent=g6128.t2;
OX101752.1_Tachina_lurida_genome_assembly,_chromosome:_1	AUGUSTUS	exon	159813693	159813982	.	+	.	ID=g6128.t2.exon2;Parent=g6128.t2;
OX101752.1_Tachina_lurida_genome_assembly,_chromosome:_1	AUGUSTUS	intron	159813983	159817480	1	+	.	ID=g6128.t2.intron2;Parent=g6128.t2;
OX101752.1_Tachina_lurida_genome_assembly,_chromosome:_1	AUGUSTUS	CDS	159817481	159817729	1	+	1	ID=g6128.t2.CDS3;Parent=g6128.t2;
OX101752.1_Tachina_lurida_genome_assembly,_chromosome:_1	AUGUSTUS	exon	159817481	159817729	.	+	.	ID=g6128.t2.exon3;Parent=g6128.t2;
OX101752.1_Tachina_lurida_genome_assembly,_chromosome:_1	AUGUSTUS	intron	159817730	159818050	1	+	.	ID=g6128.t2.intron3;Parent=g6128.t2;
OX101752.1_Tachina_lurida_genome_assembly,_chromosome:_1	AUGUSTUS	CDS	159818051	159818228	1	+	1	ID=g6128.t2.CDS4;Parent=g6128.t2;
OX101752.1_Tachina_lurida_genome_assembly,_chromosome:_1	AUGUSTUS	exon	159818051	159818228	.	+	.	ID=g6128.t2.exon4;Parent=g6128.t2;
OX101752.1_Tachina_lurida_genome_assembly,_chromosome:_1	AUGUSTUS	intron	159818229	159818291	1	+	.	ID=g6128.t2.intron4;Parent=g6128.t2;
OX101752.1_Tachina_lurida_genome_assembly,_chromosome:_1	AUGUSTUS	CDS	159818292	159818511	1	+	0	ID=g6128.t2.CDS5;Parent=g6128.t2;
OX101752.1_Tachina_lurida_genome_assembly,_chromosome:_1	AUGUSTUS	exon	159818292	159818511	.	+	.	ID=g6128.t2.exon5;Parent=g6128.t2;
OX101752.1_Tachina_lurida_genome_assembly,_chromosome:_1	AUGUSTUS	intron	159818512	159819491	1	+	.	ID=g6128.t2.intron5;Parent=g6128.t2;
OX101752.1_Tachina_lurida_genome_assembly,_chromosome:_1	AUGUSTUS	CDS	159819492	159819610	1	+	2	ID=g6128.t2.CDS6;Parent=g6128.t2;
OX101752.1_Tachina_lurida_genome_assembly,_chromosome:_1	AUGUSTUS	exon	159819492	159819610	.	+	.	ID=g6128.t2.exon6;Parent=g6128.t2;
OX101752.1_Tachina_lurida_genome_assembly,_chromosome:_1	AUGUSTUS	intron	159819611	159821775	1	+	.	ID=g6128.t2.intron6;Parent=g6128.t2;
OX101752.1_Tachina_lurida_genome_assembly,_chromosome:_1	AUGUSTUS	CDS	159821776	159822165	1	+	0	ID=g6128.t2.CDS7;Parent=g6128.t2;
OX101752.1_Tachina_lurida_genome_assembly,_chromosome:_1	AUGUSTUS	exon	159821776	159822165	.	+	.	ID=g6128.t2.exon7;Parent=g6128.t2;
OX101752.1_Tachina_lurida_genome_assembly,_chromosome:_1	AUGUSTUS	stop_codon	159822163	159822165	.	+	0	ID=g6128.t2.stop1;Parent=g6128.t2;
OX101752.1_Tachina_lurida_genome_assembly,_chromosome:_1	AUGUSTUS	gene	159946296	159948129	.	+	.	ID=g6129;
OX101752.1_Tachina_lurida_genome_assembly,_chromosome:_1	AUGUSTUS	mRNA	159946296	159948129	0.24	+	.	ID=g6129.t1;Parent=g6129;
OX101752.1_Tachina_lurida_genome_assembly,_chromosome:_1	AUGUSTUS	start_codon	159946296	159946298	.	+	0	ID=g6129.t1.start1;Parent=g6129.t1;
OX101752.1_Tachina_lurida_genome_assembly,_chromosome:_1	AUGUSTUS	CDS	159946296	159946312	0.29	+	0	ID=g6129.t1.CDS1;Parent=g6129.t1;
OX101752.1_Tachina_lurida_genome_assembly,_chromosome:_1	AUGUSTUS	exon	159946296	159946312	.	+	.	ID=g6129.t1.exon1;Parent=g6129.t1;
OX101752.1_Tachina_lurida_genome_assembly,_chromosome:_1	AUGUSTUS	intron	159946313	159947345	0.26	+	.	ID=g6129.t1.intron1;Parent=g6129.t1;
OX101752.1_Tachina_lurida_genome_assembly,_chromosome:_1	AUGUSTUS	CDS	159947346	159948129	0.25	+	1	ID=g6129.t1.CDS2;Parent=g6129.t1;
OX101752.1_Tachina_lurida_genome_assembly,_chromosome:_1	AUGUSTUS	exon	159947346	159948129	.	+	.	ID=g6129.t1.exon2;Parent=g6129.t1;
OX101752.1_Tachina_lurida_genome_assembly,_chromosome:_1	AUGUSTUS	stop_codon	159948127	159948129	.	+	0	ID=g6129.t1.stop1;Parent=g6129.t1;
OX101752.1_Tachina_lurida_genome_assembly,_chromosome:_1	AUGUSTUS	gene	159958169	159966663	.	-	.	ID=g6130;
OX101752.1_Tachina_lurida_genome_assembly,_chromosome:_1	AUGUSTUS	mRNA	159958169	159966663	1	-	.	ID=g6130.t1;Parent=g6130;
OX101752.1_Tachina_lurida_genome_assembly,_chromosome:_1	AUGUSTUS	stop_codon	159958169	159958171	.	-	0	ID=g6130.t1.stop1;Parent=g6130.t1;
OX101752.1_Tachina_lurida_genome_assembly,_chromosome:_1	AUGUSTUS	CDS	159958169	159958425	1	-	2	ID=g6130.t1.CDS1;Parent=g6130.t1;
OX101752.1_Tachina_lurida_genome_assembly,_chromosome:_1	AUGUSTUS	exon	159958169	159958425	.	-	.	ID=g6130.t1.exon1;Parent=g6130.t1;
OX101752.1_Tachina_lurida_genome_assembly,_chromosome:_1	AUGUSTUS	intron	159958426	159961160	1	-	.	ID=g6130.t1.intron1;Parent=g6130.t1;
OX101752.1_Tachina_lurida_genome_assembly,_chromosome:_1	AUGUSTUS	CDS	159961161	159961280	1	-	2	ID=g6130.t1.CDS2;Parent=g6130.t1;
OX101752.1_Tachina_lurida_genome_assembly,_chromosome:_1	AUGUSTUS	exon	159961161	159961280	.	-	.	ID=g6130.t1.exon2;Parent=g6130.t1;
OX101752.1_Tachina_lurida_genome_assembly,_chromosome:_1	AUGUSTUS	intron	159961281	159964313	1	-	.	ID=g6130.t1.intron2;Parent=g6130.t1;
OX101752.1_Tachina_lurida_genome_assembly,_chromosome:_1	AUGUSTUS	CDS	159964314	159964391	1	-	2	ID=g6130.t1.CDS3;Parent=g6130.t1;
OX101752.1_Tachina_lurida_genome_assembly,_chromosome:_1	AUGUSTUS	exon	159964314	159964391	.	-	.	ID=g6130.t1.exon3;Parent=g6130.t1;
OX101752.1_Tachina_lurida_genome_assembly,_chromosome:_1	AUGUSTUS	intron	159964392	159964458	1	-	.	ID=g6130.t1.intron3;Parent=g6130.t1;
OX101752.1_Tachina_lurida_genome_assembly,_chromosome:_1	AUGUSTUS	CDS	159964459	159964619	1	-	1	ID=g6130.t1.CDS4;Parent=g6130.t1;
OX101752.1_Tachina_lurida_genome_assembly,_chromosome:_1	AUGUSTUS	exon	159964459	159964619	.	-	.	ID=g6130.t1.exon4;Parent=g6130.t1;
OX101752.1_Tachina_lurida_genome_assembly,_chromosome:_1	AUGUSTUS	intron	159964620	159964687	1	-	.	ID=g6130.t1.intron4;Parent=g6130.t1;
OX101752.1_Tachina_lurida_genome_assembly,_chromosome:_1	AUGUSTUS	CDS	159964688	159965078	1	-	2	ID=g6130.t1.CDS5;Parent=g6130.t1;
OX101752.1_Tachina_lurida_genome_assembly,_chromosome:_1	AUGUSTUS	exon	159964688	159965078	.	-	.	ID=g6130.t1.exon5;Parent=g6130.t1;
OX101752.1_Tachina_lurida_genome_assembly,_chromosome:_1	AUGUSTUS	intron	159965079	159966259	1	-	.	ID=g6130.t1.intron5;Parent=g6130.t1;
OX101752.1_Tachina_lurida_genome_assembly,_chromosome:_1	AUGUSTUS	CDS	159966260	159966347	1	-	0	ID=g6130.t1.CDS6;Parent=g6130.t1;
OX101752.1_Tachina_lurida_genome_assembly,_chromosome:_1	AUGUSTUS	exon	159966260	159966347	.	-	.	ID=g6130.t1.exon6;Parent=g6130.t1;
OX101752.1_Tachina_lurida_genome_assembly,_chromosome:_1	AUGUSTUS	intron	159966348	159966459	1	-	.	ID=g6130.t1.intron6;Parent=g6130.t1;
OX101752.1_Tachina_lurida_genome_assembly,_chromosome:_1	AUGUSTUS	CDS	159966460	159966663	1	-	0	ID=g6130.t1.CDS7;Parent=g6130.t1;
OX101752.1_Tachina_lurida_genome_assembly,_chromosome:_1	AUGUSTUS	exon	159966460	159966663	.	-	.	ID=g6130.t1.exon7;Parent=g6130.t1;
OX101752.1_Tachina_lurida_genome_assembly,_chromosome:_1	AUGUSTUS	start_codon	159966661	159966663	.	-	0	ID=g6130.t1.start1;Parent=g6130.t1;
OX101752.1_Tachina_lurida_genome_assembly,_chromosome:_1	AUGUSTUS	gene	160068019	160070845	.	+	.	ID=g6131;
OX101752.1_Tachina_lurida_genome_assembly,_chromosome:_1	AUGUSTUS	mRNA	160068019	160070845	1	+	.	ID=g6131.t1;Parent=g6131;
OX101752.1_Tachina_lurida_genome_assembly,_chromosome:_1	AUGUSTUS	start_codon	160068019	160068021	.	+	0	ID=g6131.t1.start1;Parent=g6131.t1;
OX101752.1_Tachina_lurida_genome_assembly,_chromosome:_1	AUGUSTUS	CDS	160068019	160068061	1	+	0	ID=g6131.t1.CDS1;Parent=g6131.t1;
OX101752.1_Tachina_lurida_genome_assembly,_chromosome:_1	AUGUSTUS	exon	160068019	160068061	.	+	.	ID=g6131.t1.exon1;Parent=g6131.t1;
OX101752.1_Tachina_lurida_genome_assembly,_chromosome:_1	AUGUSTUS	intron	160068062	160068165	1	+	.	ID=g6131.t1.intron1;Parent=g6131.t1;
OX101752.1_Tachina_lurida_genome_assembly,_chromosome:_1	AUGUSTUS	CDS	160068166	160068243	1	+	2	ID=g6131.t1.CDS2;Parent=g6131.t1;
OX101752.1_Tachina_lurida_genome_assembly,_chromosome:_1	AUGUSTUS	exon	160068166	160068243	.	+	.	ID=g6131.t1.exon2;Parent=g6131.t1;
OX101752.1_Tachina_lurida_genome_assembly,_chromosome:_1	AUGUSTUS	intron	160068244	160068306	1	+	.	ID=g6131.t1.intron2;Parent=g6131.t1;
OX101752.1_Tachina_lurida_genome_assembly,_chromosome:_1	AUGUSTUS	CDS	160068307	160068488	1	+	2	ID=g6131.t1.CDS3;Parent=g6131.t1;
OX101752.1_Tachina_lurida_genome_assembly,_chromosome:_1	AUGUSTUS	exon	160068307	160068488	.	+	.	ID=g6131.t1.exon3;Parent=g6131.t1;
OX101752.1_Tachina_lurida_genome_assembly,_chromosome:_1	AUGUSTUS	intron	160068489	160068562	1	+	.	ID=g6131.t1.intron3;Parent=g6131.t1;
OX101752.1_Tachina_lurida_genome_assembly,_chromosome:_1	AUGUSTUS	CDS	160068563	160068761	1	+	0	ID=g6131.t1.CDS4;Parent=g6131.t1;
OX101752.1_Tachina_lurida_genome_assembly,_chromosome:_1	AUGUSTUS	exon	160068563	160068761	.	+	.	ID=g6131.t1.exon4;Parent=g6131.t1;
OX101752.1_Tachina_lurida_genome_assembly,_chromosome:_1	AUGUSTUS	intron	160068762	160070523	1	+	.	ID=g6131.t1.intron4;Parent=g6131.t1;
OX101752.1_Tachina_lurida_genome_assembly,_chromosome:_1	AUGUSTUS	CDS	160070524	160070630	1	+	2	ID=g6131.t1.CDS5;Parent=g6131.t1;
OX101752.1_Tachina_lurida_genome_assembly,_chromosome:_1	AUGUSTUS	exon	160070524	160070630	.	+	.	ID=g6131.t1.exon5;Parent=g6131.t1;
OX101752.1_Tachina_lurida_genome_assembly,_chromosome:_1	AUGUSTUS	intron	160070631	160070722	1	+	.	ID=g6131.t1.intron5;Parent=g6131.t1;
OX101752.1_Tachina_lurida_genome_assembly,_chromosome:_1	AUGUSTUS	CDS	160070723	160070845	1	+	0	ID=g6131.t1.CDS6;Parent=g6131.t1;
OX101752.1_Tachina_lurida_genome_assembly,_chromosome:_1	AUGUSTUS	exon	160070723	160070845	.	+	.	ID=g6131.t1.exon6;Parent=g6131.t1;
OX101752.1_Tachina_lurida_genome_assembly,_chromosome:_1	AUGUSTUS	stop_codon	160070843	160070845	.	+	0	ID=g6131.t1.stop1;Parent=g6131.t1;
OX101752.1_Tachina_lurida_genome_assembly,_chromosome:_1	AUGUSTUS	gene	160088361	160112886	.	-	.	ID=g6132;
OX101752.1_Tachina_lurida_genome_assembly,_chromosome:_1	AUGUSTUS	mRNA	160088361	160112886	1	-	.	ID=g6132.t1;Parent=g6132;
OX101752.1_Tachina_lurida_genome_assembly,_chromosome:_1	AUGUSTUS	stop_codon	160088361	160088363	.	-	0	ID=g6132.t1.stop1;Parent=g6132.t1;
OX101752.1_Tachina_lurida_genome_assembly,_chromosome:_1	AUGUSTUS	CDS	160088361	160088558	1	-	0	ID=g6132.t1.CDS1;Parent=g6132.t1;
OX101752.1_Tachina_lurida_genome_assembly,_chromosome:_1	AUGUSTUS	exon	160088361	160088558	.	-	.	ID=g6132.t1.exon1;Parent=g6132.t1;
OX101752.1_Tachina_lurida_genome_assembly,_chromosome:_1	AUGUSTUS	intron	160088559	160090310	1	-	.	ID=g6132.t1.intron1;Parent=g6132.t1;
OX101752.1_Tachina_lurida_genome_assembly,_chromosome:_1	AUGUSTUS	CDS	160090311	160090457	1	-	0	ID=g6132.t1.CDS2;Parent=g6132.t1;
OX101752.1_Tachina_lurida_genome_assembly,_chromosome:_1	AUGUSTUS	exon	160090311	160090457	.	-	.	ID=g6132.t1.exon2;Parent=g6132.t1;
OX101752.1_Tachina_lurida_genome_assembly,_chromosome:_1	AUGUSTUS	intron	160090458	160091090	1	-	.	ID=g6132.t1.intron2;Parent=g6132.t1;
OX101752.1_Tachina_lurida_genome_assembly,_chromosome:_1	AUGUSTUS	CDS	160091091	160091240	1	-	0	ID=g6132.t1.CDS3;Parent=g6132.t1;
OX101752.1_Tachina_lurida_genome_assembly,_chromosome:_1	AUGUSTUS	exon	160091091	160091240	.	-	.	ID=g6132.t1.exon3;Parent=g6132.t1;
OX101752.1_Tachina_lurida_genome_assembly,_chromosome:_1	AUGUSTUS	intron	160091241	160094982	1	-	.	ID=g6132.t1.intron3;Parent=g6132.t1;
OX101752.1_Tachina_lurida_genome_assembly,_chromosome:_1	AUGUSTUS	CDS	160094983	160095098	1	-	2	ID=g6132.t1.CDS4;Parent=g6132.t1;
OX101752.1_Tachina_lurida_genome_assembly,_chromosome:_1	AUGUSTUS	exon	160094983	160095098	.	-	.	ID=g6132.t1.exon4;Parent=g6132.t1;
OX101752.1_Tachina_lurida_genome_assembly,_chromosome:_1	AUGUSTUS	intron	160095099	160098414	1	-	.	ID=g6132.t1.intron4;Parent=g6132.t1;
OX101752.1_Tachina_lurida_genome_assembly,_chromosome:_1	AUGUSTUS	CDS	160098415	160098637	1	-	0	ID=g6132.t1.CDS5;Parent=g6132.t1;
OX101752.1_Tachina_lurida_genome_assembly,_chromosome:_1	AUGUSTUS	exon	160098415	160098637	.	-	.	ID=g6132.t1.exon5;Parent=g6132.t1;
OX101752.1_Tachina_lurida_genome_assembly,_chromosome:_1	AUGUSTUS	intron	160098638	160098719	1	-	.	ID=g6132.t1.intron5;Parent=g6132.t1;
OX101752.1_Tachina_lurida_genome_assembly,_chromosome:_1	AUGUSTUS	CDS	160098720	160098921	1	-	1	ID=g6132.t1.CDS6;Parent=g6132.t1;
OX101752.1_Tachina_lurida_genome_assembly,_chromosome:_1	AUGUSTUS	exon	160098720	160098921	.	-	.	ID=g6132.t1.exon6;Parent=g6132.t1;
OX101752.1_Tachina_lurida_genome_assembly,_chromosome:_1	AUGUSTUS	intron	160098922	160099050	1	-	.	ID=g6132.t1.intron6;Parent=g6132.t1;
OX101752.1_Tachina_lurida_genome_assembly,_chromosome:_1	AUGUSTUS	CDS	160099051	160099327	1	-	2	ID=g6132.t1.CDS7;Parent=g6132.t1;
OX101752.1_Tachina_lurida_genome_assembly,_chromosome:_1	AUGUSTUS	exon	160099051	160099327	.	-	.	ID=g6132.t1.exon7;Parent=g6132.t1;
OX101752.1_Tachina_lurida_genome_assembly,_chromosome:_1	AUGUSTUS	intron	160099328	160102808	1	-	.	ID=g6132.t1.intron7;Parent=g6132.t1;
OX101752.1_Tachina_lurida_genome_assembly,_chromosome:_1	AUGUSTUS	CDS	160102809	160102893	1	-	0	ID=g6132.t1.CDS8;Parent=g6132.t1;
OX101752.1_Tachina_lurida_genome_assembly,_chromosome:_1	AUGUSTUS	exon	160102809	160102893	.	-	.	ID=g6132.t1.exon8;Parent=g6132.t1;
OX101752.1_Tachina_lurida_genome_assembly,_chromosome:_1	AUGUSTUS	intron	160102894	160108929	1	-	.	ID=g6132.t1.intron8;Parent=g6132.t1;
OX101752.1_Tachina_lurida_genome_assembly,_chromosome:_1	AUGUSTUS	CDS	160108930	160109136	1	-	0	ID=g6132.t1.CDS9;Parent=g6132.t1;
OX101752.1_Tachina_lurida_genome_assembly,_chromosome:_1	AUGUSTUS	exon	160108930	160109136	.	-	.	ID=g6132.t1.exon9;Parent=g6132.t1;
OX101752.1_Tachina_lurida_genome_assembly,_chromosome:_1	AUGUSTUS	intron	160109137	160109194	1	-	.	ID=g6132.t1.intron9;Parent=g6132.t1;
OX101752.1_Tachina_lurida_genome_assembly,_chromosome:_1	AUGUSTUS	CDS	160109195	160109416	1	-	0	ID=g6132.t1.CDS10;Parent=g6132.t1;
OX101752.1_Tachina_lurida_genome_assembly,_chromosome:_1	AUGUSTUS	exon	160109195	160109416	.	-	.	ID=g6132.t1.exon10;Parent=g6132.t1;
OX101752.1_Tachina_lurida_genome_assembly,_chromosome:_1	AUGUSTUS	intron	160109417	160110575	1	-	.	ID=g6132.t1.intron10;Parent=g6132.t1;
OX101752.1_Tachina_lurida_genome_assembly,_chromosome:_1	AUGUSTUS	CDS	160110576	160110733	1	-	2	ID=g6132.t1.CDS11;Parent=g6132.t1;
OX101752.1_Tachina_lurida_genome_assembly,_chromosome:_1	AUGUSTUS	exon	160110576	160110733	.	-	.	ID=g6132.t1.exon11;Parent=g6132.t1;
OX101752.1_Tachina_lurida_genome_assembly,_chromosome:_1	AUGUSTUS	intron	160110734	160111823	1	-	.	ID=g6132.t1.intron11;Parent=g6132.t1;
OX101752.1_Tachina_lurida_genome_assembly,_chromosome:_1	AUGUSTUS	CDS	160111824	160112016	1	-	0	ID=g6132.t1.CDS12;Parent=g6132.t1;
OX101752.1_Tachina_lurida_genome_assembly,_chromosome:_1	AUGUSTUS	exon	160111824	160112016	.	-	.	ID=g6132.t1.exon12;Parent=g6132.t1;
OX101752.1_Tachina_lurida_genome_assembly,_chromosome:_1	AUGUSTUS	intron	160112017	160112085	1	-	.	ID=g6132.t1.intron12;Parent=g6132.t1;
OX101752.1_Tachina_lurida_genome_assembly,_chromosome:_1	AUGUSTUS	CDS	160112086	160112276	1	-	2	ID=g6132.t1.CDS13;Parent=g6132.t1;
OX101752.1_Tachina_lurida_genome_assembly,_chromosome:_1	AUGUSTUS	exon	160112086	160112276	.	-	.	ID=g6132.t1.exon13;Parent=g6132.t1;
OX101752.1_Tachina_lurida_genome_assembly,_chromosome:_1	AUGUSTUS	intron	160112277	160112341	1	-	.	ID=g6132.t1.intron13;Parent=g6132.t1;
OX101752.1_Tachina_lurida_genome_assembly,_chromosome:_1	AUGUSTUS	CDS	160112342	160112567	1	-	0	ID=g6132.t1.CDS14;Parent=g6132.t1;
OX101752.1_Tachina_lurida_genome_assembly,_chromosome:_1	AUGUSTUS	exon	160112342	160112567	.	-	.	ID=g6132.t1.exon14;Parent=g6132.t1;
OX101752.1_Tachina_lurida_genome_assembly,_chromosome:_1	AUGUSTUS	intron	160112568	160112751	1	-	.	ID=g6132.t1.intron14;Parent=g6132.t1;
OX101752.1_Tachina_lurida_genome_assembly,_chromosome:_1	AUGUSTUS	CDS	160112752	160112886	1	-	0	ID=g6132.t1.CDS15;Parent=g6132.t1;
OX101752.1_Tachina_lurida_genome_assembly,_chromosome:_1	AUGUSTUS	exon	160112752	160112886	.	-	.	ID=g6132.t1.exon15;Parent=g6132.t1;
OX101752.1_Tachina_lurida_genome_assembly,_chromosome:_1	AUGUSTUS	start_codon	160112884	160112886	.	-	0	ID=g6132.t1.start1;Parent=g6132.t1;
OX101752.1_Tachina_lurida_genome_assembly,_chromosome:_1	AUGUSTUS	mRNA	160088361	160112886	1	-	.	ID=g6132.t2;Parent=g6132;
OX101752.1_Tachina_lurida_genome_assembly,_chromosome:_1	AUGUSTUS	stop_codon	160088361	160088363	.	-	0	ID=g6132.t2.stop1;Parent=g6132.t2;
OX101752.1_Tachina_lurida_genome_assembly,_chromosome:_1	AUGUSTUS	CDS	160088361	160088558	1	-	0	ID=g6132.t2.CDS1;Parent=g6132.t2;
OX101752.1_Tachina_lurida_genome_assembly,_chromosome:_1	AUGUSTUS	exon	160088361	160088558	.	-	.	ID=g6132.t2.exon1;Parent=g6132.t2;
OX101752.1_Tachina_lurida_genome_assembly,_chromosome:_1	AUGUSTUS	intron	160088559	160091090	1	-	.	ID=g6132.t2.intron1;Parent=g6132.t2;
OX101752.1_Tachina_lurida_genome_assembly,_chromosome:_1	AUGUSTUS	CDS	160091091	160091240	1	-	0	ID=g6132.t2.CDS2;Parent=g6132.t2;
OX101752.1_Tachina_lurida_genome_assembly,_chromosome:_1	AUGUSTUS	exon	160091091	160091240	.	-	.	ID=g6132.t2.exon2;Parent=g6132.t2;
OX101752.1_Tachina_lurida_genome_assembly,_chromosome:_1	AUGUSTUS	intron	160091241	160094982	1	-	.	ID=g6132.t2.intron2;Parent=g6132.t2;
OX101752.1_Tachina_lurida_genome_assembly,_chromosome:_1	AUGUSTUS	CDS	160094983	160095098	1	-	2	ID=g6132.t2.CDS3;Parent=g6132.t2;
OX101752.1_Tachina_lurida_genome_assembly,_chromosome:_1	AUGUSTUS	exon	160094983	160095098	.	-	.	ID=g6132.t2.exon3;Parent=g6132.t2;
OX101752.1_Tachina_lurida_genome_assembly,_chromosome:_1	AUGUSTUS	intron	160095099	160098414	1	-	.	ID=g6132.t2.intron3;Parent=g6132.t2;
OX101752.1_Tachina_lurida_genome_assembly,_chromosome:_1	AUGUSTUS	CDS	160098415	160098637	1	-	0	ID=g6132.t2.CDS4;Parent=g6132.t2;
OX101752.1_Tachina_lurida_genome_assembly,_chromosome:_1	AUGUSTUS	exon	160098415	160098637	.	-	.	ID=g6132.t2.exon4;Parent=g6132.t2;
OX101752.1_Tachina_lurida_genome_assembly,_chromosome:_1	AUGUSTUS	intron	160098638	160098719	1	-	.	ID=g6132.t2.intron4;Parent=g6132.t2;
OX101752.1_Tachina_lurida_genome_assembly,_chromosome:_1	AUGUSTUS	CDS	160098720	160098921	1	-	1	ID=g6132.t2.CDS5;Parent=g6132.t2;
OX101752.1_Tachina_lurida_genome_assembly,_chromosome:_1	AUGUSTUS	exon	160098720	160098921	.	-	.	ID=g6132.t2.exon5;Parent=g6132.t2;
OX101752.1_Tachina_lurida_genome_assembly,_chromosome:_1	AUGUSTUS	intron	160098922	160099050	1	-	.	ID=g6132.t2.intron5;Parent=g6132.t2;
OX101752.1_Tachina_lurida_genome_assembly,_chromosome:_1	AUGUSTUS	CDS	160099051	160099327	1	-	2	ID=g6132.t2.CDS6;Parent=g6132.t2;
OX101752.1_Tachina_lurida_genome_assembly,_chromosome:_1	AUGUSTUS	exon	160099051	160099327	.	-	.	ID=g6132.t2.exon6;Parent=g6132.t2;
OX101752.1_Tachina_lurida_genome_assembly,_chromosome:_1	AUGUSTUS	intron	160099328	160102808	1	-	.	ID=g6132.t2.intron6;Parent=g6132.t2;
OX101752.1_Tachina_lurida_genome_assembly,_chromosome:_1	AUGUSTUS	CDS	160102809	160102893	1	-	0	ID=g6132.t2.CDS7;Parent=g6132.t2;
OX101752.1_Tachina_lurida_genome_assembly,_chromosome:_1	AUGUSTUS	exon	160102809	160102893	.	-	.	ID=g6132.t2.exon7;Parent=g6132.t2;
OX101752.1_Tachina_lurida_genome_assembly,_chromosome:_1	AUGUSTUS	intron	160102894	160108929	1	-	.	ID=g6132.t2.intron7;Parent=g6132.t2;
OX101752.1_Tachina_lurida_genome_assembly,_chromosome:_1	AUGUSTUS	CDS	160108930	160109136	1	-	0	ID=g6132.t2.CDS8;Parent=g6132.t2;
OX101752.1_Tachina_lurida_genome_assembly,_chromosome:_1	AUGUSTUS	exon	160108930	160109136	.	-	.	ID=g6132.t2.exon8;Parent=g6132.t2;
OX101752.1_Tachina_lurida_genome_assembly,_chromosome:_1	AUGUSTUS	intron	160109137	160109194	1	-	.	ID=g6132.t2.intron8;Parent=g6132.t2;
OX101752.1_Tachina_lurida_genome_assembly,_chromosome:_1	AUGUSTUS	CDS	160109195	160109416	1	-	0	ID=g6132.t2.CDS9;Parent=g6132.t2;
OX101752.1_Tachina_lurida_genome_assembly,_chromosome:_1	AUGUSTUS	exon	160109195	160109416	.	-	.	ID=g6132.t2.exon9;Parent=g6132.t2;
OX101752.1_Tachina_lurida_genome_assembly,_chromosome:_1	AUGUSTUS	intron	160109417	160110575	1	-	.	ID=g6132.t2.intron9;Parent=g6132.t2;
OX101752.1_Tachina_lurida_genome_assembly,_chromosome:_1	AUGUSTUS	CDS	160110576	160110733	1	-	2	ID=g6132.t2.CDS10;Parent=g6132.t2;
OX101752.1_Tachina_lurida_genome_assembly,_chromosome:_1	AUGUSTUS	exon	160110576	160110733	.	-	.	ID=g6132.t2.exon10;Parent=g6132.t2;
OX101752.1_Tachina_lurida_genome_assembly,_chromosome:_1	AUGUSTUS	intron	160110734	160111823	1	-	.	ID=g6132.t2.intron10;Parent=g6132.t2;
OX101752.1_Tachina_lurida_genome_assembly,_chromosome:_1	AUGUSTUS	CDS	160111824	160112016	1	-	0	ID=g6132.t2.CDS11;Parent=g6132.t2;
OX101752.1_Tachina_lurida_genome_assembly,_chromosome:_1	AUGUSTUS	exon	160111824	160112016	.	-	.	ID=g6132.t2.exon11;Parent=g6132.t2;
OX101752.1_Tachina_lurida_genome_assembly,_chromosome:_1	AUGUSTUS	intron	160112017	160112085	1	-	.	ID=g6132.t2.intron11;Parent=g6132.t2;
OX101752.1_Tachina_lurida_genome_assembly,_chromosome:_1	AUGUSTUS	CDS	160112086	160112276	1	-	2	ID=g6132.t2.CDS12;Parent=g6132.t2;
OX101752.1_Tachina_lurida_genome_assembly,_chromosome:_1	AUGUSTUS	exon	160112086	160112276	.	-	.	ID=g6132.t2.exon12;Parent=g6132.t2;
OX101752.1_Tachina_lurida_genome_assembly,_chromosome:_1	AUGUSTUS	intron	160112277	160112341	1	-	.	ID=g6132.t2.intron12;Parent=g6132.t2;
OX101752.1_Tachina_lurida_genome_assembly,_chromosome:_1	AUGUSTUS	CDS	160112342	160112567	1	-	0	ID=g6132.t2.CDS13;Parent=g6132.t2;
OX101752.1_Tachina_lurida_genome_assembly,_chromosome:_1	AUGUSTUS	exon	160112342	160112567	.	-	.	ID=g6132.t2.exon13;Parent=g6132.t2;
OX101752.1_Tachina_lurida_genome_assembly,_chromosome:_1	AUGUSTUS	intron	160112568	160112751	1	-	.	ID=g6132.t2.intron13;Parent=g6132.t2;
OX101752.1_Tachina_lurida_genome_assembly,_chromosome:_1	AUGUSTUS	CDS	160112752	160112886	1	-	0	ID=g6132.t2.CDS14;Parent=g6132.t2;
OX101752.1_Tachina_lurida_genome_assembly,_chromosome:_1	AUGUSTUS	exon	160112752	160112886	.	-	.	ID=g6132.t2.exon14;Parent=g6132.t2;
OX101752.1_Tachina_lurida_genome_assembly,_chromosome:_1	AUGUSTUS	start_codon	160112884	160112886	.	-	0	ID=g6132.t2.start1;Parent=g6132.t2;
OX101752.1_Tachina_lurida_genome_assembly,_chromosome:_1	AUGUSTUS	gene	160145417	160146100	.	+	.	ID=g6133;
OX101752.1_Tachina_lurida_genome_assembly,_chromosome:_1	AUGUSTUS	mRNA	160145417	160146100	1	+	.	ID=g6133.t1;Parent=g6133;
OX101752.1_Tachina_lurida_genome_assembly,_chromosome:_1	AUGUSTUS	start_codon	160145417	160145419	.	+	0	ID=g6133.t1.start1;Parent=g6133.t1;
OX101752.1_Tachina_lurida_genome_assembly,_chromosome:_1	AUGUSTUS	CDS	160145417	160146100	1	+	0	ID=g6133.t1.CDS1;Parent=g6133.t1;
OX101752.1_Tachina_lurida_genome_assembly,_chromosome:_1	AUGUSTUS	exon	160145417	160146100	.	+	.	ID=g6133.t1.exon1;Parent=g6133.t1;
OX101752.1_Tachina_lurida_genome_assembly,_chromosome:_1	AUGUSTUS	stop_codon	160146098	160146100	.	+	0	ID=g6133.t1.stop1;Parent=g6133.t1;
OX101752.1_Tachina_lurida_genome_assembly,_chromosome:_1	AUGUSTUS	gene	160325488	160345671	.	+	.	ID=g6134;
OX101752.1_Tachina_lurida_genome_assembly,_chromosome:_1	AUGUSTUS	mRNA	160325488	160345671	1	+	.	ID=g6134.t1;Parent=g6134;
OX101752.1_Tachina_lurida_genome_assembly,_chromosome:_1	AUGUSTUS	start_codon	160325488	160325490	.	+	0	ID=g6134.t1.start1;Parent=g6134.t1;
OX101752.1_Tachina_lurida_genome_assembly,_chromosome:_1	AUGUSTUS	CDS	160325488	160325569	1	+	0	ID=g6134.t1.CDS1;Parent=g6134.t1;
OX101752.1_Tachina_lurida_genome_assembly,_chromosome:_1	AUGUSTUS	exon	160325488	160325569	.	+	.	ID=g6134.t1.exon1;Parent=g6134.t1;
OX101752.1_Tachina_lurida_genome_assembly,_chromosome:_1	AUGUSTUS	intron	160325570	160325874	1	+	.	ID=g6134.t1.intron1;Parent=g6134.t1;
OX101752.1_Tachina_lurida_genome_assembly,_chromosome:_1	AUGUSTUS	CDS	160325875	160326030	1	+	2	ID=g6134.t1.CDS2;Parent=g6134.t1;
OX101752.1_Tachina_lurida_genome_assembly,_chromosome:_1	AUGUSTUS	exon	160325875	160326030	.	+	.	ID=g6134.t1.exon2;Parent=g6134.t1;
OX101752.1_Tachina_lurida_genome_assembly,_chromosome:_1	AUGUSTUS	intron	160326031	160338478	1	+	.	ID=g6134.t1.intron2;Parent=g6134.t1;
OX101752.1_Tachina_lurida_genome_assembly,_chromosome:_1	AUGUSTUS	CDS	160338479	160338573	1	+	2	ID=g6134.t1.CDS3;Parent=g6134.t1;
OX101752.1_Tachina_lurida_genome_assembly,_chromosome:_1	AUGUSTUS	exon	160338479	160338573	.	+	.	ID=g6134.t1.exon3;Parent=g6134.t1;
OX101752.1_Tachina_lurida_genome_assembly,_chromosome:_1	AUGUSTUS	intron	160338574	160339943	1	+	.	ID=g6134.t1.intron3;Parent=g6134.t1;
OX101752.1_Tachina_lurida_genome_assembly,_chromosome:_1	AUGUSTUS	CDS	160339944	160340033	1	+	0	ID=g6134.t1.CDS4;Parent=g6134.t1;
OX101752.1_Tachina_lurida_genome_assembly,_chromosome:_1	AUGUSTUS	exon	160339944	160340033	.	+	.	ID=g6134.t1.exon4;Parent=g6134.t1;
OX101752.1_Tachina_lurida_genome_assembly,_chromosome:_1	AUGUSTUS	intron	160340034	160340097	1	+	.	ID=g6134.t1.intron4;Parent=g6134.t1;
OX101752.1_Tachina_lurida_genome_assembly,_chromosome:_1	AUGUSTUS	CDS	160340098	160340255	1	+	0	ID=g6134.t1.CDS5;Parent=g6134.t1;
OX101752.1_Tachina_lurida_genome_assembly,_chromosome:_1	AUGUSTUS	exon	160340098	160340255	.	+	.	ID=g6134.t1.exon5;Parent=g6134.t1;
OX101752.1_Tachina_lurida_genome_assembly,_chromosome:_1	AUGUSTUS	intron	160340256	160340431	1	+	.	ID=g6134.t1.intron5;Parent=g6134.t1;
OX101752.1_Tachina_lurida_genome_assembly,_chromosome:_1	AUGUSTUS	CDS	160340432	160341107	1	+	1	ID=g6134.t1.CDS6;Parent=g6134.t1;
OX101752.1_Tachina_lurida_genome_assembly,_chromosome:_1	AUGUSTUS	exon	160340432	160341107	.	+	.	ID=g6134.t1.exon6;Parent=g6134.t1;
OX101752.1_Tachina_lurida_genome_assembly,_chromosome:_1	AUGUSTUS	intron	160341108	160341174	1	+	.	ID=g6134.t1.intron6;Parent=g6134.t1;
OX101752.1_Tachina_lurida_genome_assembly,_chromosome:_1	AUGUSTUS	CDS	160341175	160341344	1	+	0	ID=g6134.t1.CDS7;Parent=g6134.t1;
OX101752.1_Tachina_lurida_genome_assembly,_chromosome:_1	AUGUSTUS	exon	160341175	160341344	.	+	.	ID=g6134.t1.exon7;Parent=g6134.t1;
OX101752.1_Tachina_lurida_genome_assembly,_chromosome:_1	AUGUSTUS	intron	160341345	160341412	1	+	.	ID=g6134.t1.intron7;Parent=g6134.t1;
OX101752.1_Tachina_lurida_genome_assembly,_chromosome:_1	AUGUSTUS	CDS	160341413	160341673	1	+	1	ID=g6134.t1.CDS8;Parent=g6134.t1;
OX101752.1_Tachina_lurida_genome_assembly,_chromosome:_1	AUGUSTUS	exon	160341413	160341673	.	+	.	ID=g6134.t1.exon8;Parent=g6134.t1;
OX101752.1_Tachina_lurida_genome_assembly,_chromosome:_1	AUGUSTUS	intron	160341674	160341729	1	+	.	ID=g6134.t1.intron8;Parent=g6134.t1;
OX101752.1_Tachina_lurida_genome_assembly,_chromosome:_1	AUGUSTUS	CDS	160341730	160341861	1	+	1	ID=g6134.t1.CDS9;Parent=g6134.t1;
OX101752.1_Tachina_lurida_genome_assembly,_chromosome:_1	AUGUSTUS	exon	160341730	160341861	.	+	.	ID=g6134.t1.exon9;Parent=g6134.t1;
OX101752.1_Tachina_lurida_genome_assembly,_chromosome:_1	AUGUSTUS	intron	160341862	160341923	1	+	.	ID=g6134.t1.intron9;Parent=g6134.t1;
OX101752.1_Tachina_lurida_genome_assembly,_chromosome:_1	AUGUSTUS	CDS	160341924	160342122	1	+	1	ID=g6134.t1.CDS10;Parent=g6134.t1;
OX101752.1_Tachina_lurida_genome_assembly,_chromosome:_1	AUGUSTUS	exon	160341924	160342122	.	+	.	ID=g6134.t1.exon10;Parent=g6134.t1;
OX101752.1_Tachina_lurida_genome_assembly,_chromosome:_1	AUGUSTUS	intron	160342123	160342190	1	+	.	ID=g6134.t1.intron10;Parent=g6134.t1;
OX101752.1_Tachina_lurida_genome_assembly,_chromosome:_1	AUGUSTUS	CDS	160342191	160342302	1	+	0	ID=g6134.t1.CDS11;Parent=g6134.t1;
OX101752.1_Tachina_lurida_genome_assembly,_chromosome:_1	AUGUSTUS	exon	160342191	160342302	.	+	.	ID=g6134.t1.exon11;Parent=g6134.t1;
OX101752.1_Tachina_lurida_genome_assembly,_chromosome:_1	AUGUSTUS	intron	160342303	160345185	1	+	.	ID=g6134.t1.intron11;Parent=g6134.t1;
OX101752.1_Tachina_lurida_genome_assembly,_chromosome:_1	AUGUSTUS	CDS	160345186	160345305	1	+	2	ID=g6134.t1.CDS12;Parent=g6134.t1;
OX101752.1_Tachina_lurida_genome_assembly,_chromosome:_1	AUGUSTUS	exon	160345186	160345305	.	+	.	ID=g6134.t1.exon12;Parent=g6134.t1;
OX101752.1_Tachina_lurida_genome_assembly,_chromosome:_1	AUGUSTUS	intron	160345306	160345375	1	+	.	ID=g6134.t1.intron12;Parent=g6134.t1;
OX101752.1_Tachina_lurida_genome_assembly,_chromosome:_1	AUGUSTUS	CDS	160345376	160345671	1	+	2	ID=g6134.t1.CDS13;Parent=g6134.t1;
OX101752.1_Tachina_lurida_genome_assembly,_chromosome:_1	AUGUSTUS	exon	160345376	160345671	.	+	.	ID=g6134.t1.exon13;Parent=g6134.t1;
OX101752.1_Tachina_lurida_genome_assembly,_chromosome:_1	AUGUSTUS	stop_codon	160345669	160345671	.	+	0	ID=g6134.t1.stop1;Parent=g6134.t1;
OX101752.1_Tachina_lurida_genome_assembly,_chromosome:_1	AUGUSTUS	gene	160349548	160360725	.	+	.	ID=g6135;
OX101752.1_Tachina_lurida_genome_assembly,_chromosome:_1	AUGUSTUS	mRNA	160349548	160360725	1	+	.	ID=g6135.t1;Parent=g6135;
OX101752.1_Tachina_lurida_genome_assembly,_chromosome:_1	AUGUSTUS	start_codon	160349548	160349550	.	+	0	ID=g6135.t1.start1;Parent=g6135.t1;
OX101752.1_Tachina_lurida_genome_assembly,_chromosome:_1	AUGUSTUS	CDS	160349548	160349629	1	+	0	ID=g6135.t1.CDS1;Parent=g6135.t1;
OX101752.1_Tachina_lurida_genome_assembly,_chromosome:_1	AUGUSTUS	exon	160349548	160349629	.	+	.	ID=g6135.t1.exon1;Parent=g6135.t1;
OX101752.1_Tachina_lurida_genome_assembly,_chromosome:_1	AUGUSTUS	intron	160349630	160350198	1	+	.	ID=g6135.t1.intron1;Parent=g6135.t1;
OX101752.1_Tachina_lurida_genome_assembly,_chromosome:_1	AUGUSTUS	CDS	160350199	160350354	1	+	2	ID=g6135.t1.CDS2;Parent=g6135.t1;
OX101752.1_Tachina_lurida_genome_assembly,_chromosome:_1	AUGUSTUS	exon	160350199	160350354	.	+	.	ID=g6135.t1.exon2;Parent=g6135.t1;
OX101752.1_Tachina_lurida_genome_assembly,_chromosome:_1	AUGUSTUS	intron	160350355	160355752	1	+	.	ID=g6135.t1.intron2;Parent=g6135.t1;
OX101752.1_Tachina_lurida_genome_assembly,_chromosome:_1	AUGUSTUS	CDS	160355753	160355847	1	+	2	ID=g6135.t1.CDS3;Parent=g6135.t1;
OX101752.1_Tachina_lurida_genome_assembly,_chromosome:_1	AUGUSTUS	exon	160355753	160355847	.	+	.	ID=g6135.t1.exon3;Parent=g6135.t1;
OX101752.1_Tachina_lurida_genome_assembly,_chromosome:_1	AUGUSTUS	intron	160355848	160356023	1	+	.	ID=g6135.t1.intron3;Parent=g6135.t1;
OX101752.1_Tachina_lurida_genome_assembly,_chromosome:_1	AUGUSTUS	CDS	160356024	160356113	1	+	0	ID=g6135.t1.CDS4;Parent=g6135.t1;
OX101752.1_Tachina_lurida_genome_assembly,_chromosome:_1	AUGUSTUS	exon	160356024	160356113	.	+	.	ID=g6135.t1.exon4;Parent=g6135.t1;
OX101752.1_Tachina_lurida_genome_assembly,_chromosome:_1	AUGUSTUS	intron	160356114	160356177	1	+	.	ID=g6135.t1.intron4;Parent=g6135.t1;
OX101752.1_Tachina_lurida_genome_assembly,_chromosome:_1	AUGUSTUS	CDS	160356178	160356335	1	+	0	ID=g6135.t1.CDS5;Parent=g6135.t1;
OX101752.1_Tachina_lurida_genome_assembly,_chromosome:_1	AUGUSTUS	exon	160356178	160356335	.	+	.	ID=g6135.t1.exon5;Parent=g6135.t1;
OX101752.1_Tachina_lurida_genome_assembly,_chromosome:_1	AUGUSTUS	intron	160356336	160356404	1	+	.	ID=g6135.t1.intron5;Parent=g6135.t1;
OX101752.1_Tachina_lurida_genome_assembly,_chromosome:_1	AUGUSTUS	CDS	160356405	160357080	1	+	1	ID=g6135.t1.CDS6;Parent=g6135.t1;
OX101752.1_Tachina_lurida_genome_assembly,_chromosome:_1	AUGUSTUS	exon	160356405	160357080	.	+	.	ID=g6135.t1.exon6;Parent=g6135.t1;
OX101752.1_Tachina_lurida_genome_assembly,_chromosome:_1	AUGUSTUS	intron	160357081	160357143	1	+	.	ID=g6135.t1.intron6;Parent=g6135.t1;
OX101752.1_Tachina_lurida_genome_assembly,_chromosome:_1	AUGUSTUS	CDS	160357144	160357313	1	+	0	ID=g6135.t1.CDS7;Parent=g6135.t1;
OX101752.1_Tachina_lurida_genome_assembly,_chromosome:_1	AUGUSTUS	exon	160357144	160357313	.	+	.	ID=g6135.t1.exon7;Parent=g6135.t1;
OX101752.1_Tachina_lurida_genome_assembly,_chromosome:_1	AUGUSTUS	intron	160357314	160357372	1	+	.	ID=g6135.t1.intron7;Parent=g6135.t1;
OX101752.1_Tachina_lurida_genome_assembly,_chromosome:_1	AUGUSTUS	CDS	160357373	160357664	1	+	1	ID=g6135.t1.CDS8;Parent=g6135.t1;
OX101752.1_Tachina_lurida_genome_assembly,_chromosome:_1	AUGUSTUS	exon	160357373	160357664	.	+	.	ID=g6135.t1.exon8;Parent=g6135.t1;
OX101752.1_Tachina_lurida_genome_assembly,_chromosome:_1	AUGUSTUS	intron	160357665	160357733	1	+	.	ID=g6135.t1.intron8;Parent=g6135.t1;
OX101752.1_Tachina_lurida_genome_assembly,_chromosome:_1	AUGUSTUS	CDS	160357734	160357845	1	+	0	ID=g6135.t1.CDS9;Parent=g6135.t1;
OX101752.1_Tachina_lurida_genome_assembly,_chromosome:_1	AUGUSTUS	exon	160357734	160357845	.	+	.	ID=g6135.t1.exon9;Parent=g6135.t1;
OX101752.1_Tachina_lurida_genome_assembly,_chromosome:_1	AUGUSTUS	intron	160357846	160360410	1	+	.	ID=g6135.t1.intron9;Parent=g6135.t1;
OX101752.1_Tachina_lurida_genome_assembly,_chromosome:_1	AUGUSTUS	CDS	160360411	160360530	1	+	2	ID=g6135.t1.CDS10;Parent=g6135.t1;
OX101752.1_Tachina_lurida_genome_assembly,_chromosome:_1	AUGUSTUS	exon	160360411	160360530	.	+	.	ID=g6135.t1.exon10;Parent=g6135.t1;
OX101752.1_Tachina_lurida_genome_assembly,_chromosome:_1	AUGUSTUS	intron	160360531	160360600	1	+	.	ID=g6135.t1.intron10;Parent=g6135.t1;
OX101752.1_Tachina_lurida_genome_assembly,_chromosome:_1	AUGUSTUS	CDS	160360601	160360725	1	+	2	ID=g6135.t1.CDS11;Parent=g6135.t1;
OX101752.1_Tachina_lurida_genome_assembly,_chromosome:_1	AUGUSTUS	exon	160360601	160360725	.	+	.	ID=g6135.t1.exon11;Parent=g6135.t1;
OX101752.1_Tachina_lurida_genome_assembly,_chromosome:_1	AUGUSTUS	stop_codon	160360723	160360725	.	+	0	ID=g6135.t1.stop1;Parent=g6135.t1;
OX101752.1_Tachina_lurida_genome_assembly,_chromosome:_1	AUGUSTUS	gene	160365168	160375693	.	+	.	ID=g6136;
OX101752.1_Tachina_lurida_genome_assembly,_chromosome:_1	AUGUSTUS	mRNA	160365168	160375693	1	+	.	ID=g6136.t1;Parent=g6136;
OX101752.1_Tachina_lurida_genome_assembly,_chromosome:_1	AUGUSTUS	start_codon	160365168	160365170	.	+	0	ID=g6136.t1.start1;Parent=g6136.t1;
OX101752.1_Tachina_lurida_genome_assembly,_chromosome:_1	AUGUSTUS	CDS	160365168	160365249	1	+	0	ID=g6136.t1.CDS1;Parent=g6136.t1;
OX101752.1_Tachina_lurida_genome_assembly,_chromosome:_1	AUGUSTUS	exon	160365168	160365249	.	+	.	ID=g6136.t1.exon1;Parent=g6136.t1;
OX101752.1_Tachina_lurida_genome_assembly,_chromosome:_1	AUGUSTUS	intron	160365250	160366639	1	+	.	ID=g6136.t1.intron1;Parent=g6136.t1;
OX101752.1_Tachina_lurida_genome_assembly,_chromosome:_1	AUGUSTUS	CDS	160366640	160366795	1	+	2	ID=g6136.t1.CDS2;Parent=g6136.t1;
OX101752.1_Tachina_lurida_genome_assembly,_chromosome:_1	AUGUSTUS	exon	160366640	160366795	.	+	.	ID=g6136.t1.exon2;Parent=g6136.t1;
OX101752.1_Tachina_lurida_genome_assembly,_chromosome:_1	AUGUSTUS	intron	160366796	160370251	1	+	.	ID=g6136.t1.intron2;Parent=g6136.t1;
OX101752.1_Tachina_lurida_genome_assembly,_chromosome:_1	AUGUSTUS	CDS	160370252	160370346	1	+	2	ID=g6136.t1.CDS3;Parent=g6136.t1;
OX101752.1_Tachina_lurida_genome_assembly,_chromosome:_1	AUGUSTUS	exon	160370252	160370346	.	+	.	ID=g6136.t1.exon3;Parent=g6136.t1;
OX101752.1_Tachina_lurida_genome_assembly,_chromosome:_1	AUGUSTUS	intron	160370347	160370522	1	+	.	ID=g6136.t1.intron3;Parent=g6136.t1;
OX101752.1_Tachina_lurida_genome_assembly,_chromosome:_1	AUGUSTUS	CDS	160370523	160370612	1	+	0	ID=g6136.t1.CDS4;Parent=g6136.t1;
OX101752.1_Tachina_lurida_genome_assembly,_chromosome:_1	AUGUSTUS	exon	160370523	160370612	.	+	.	ID=g6136.t1.exon4;Parent=g6136.t1;
OX101752.1_Tachina_lurida_genome_assembly,_chromosome:_1	AUGUSTUS	intron	160370613	160370676	1	+	.	ID=g6136.t1.intron4;Parent=g6136.t1;
OX101752.1_Tachina_lurida_genome_assembly,_chromosome:_1	AUGUSTUS	CDS	160370677	160370834	1	+	0	ID=g6136.t1.CDS5;Parent=g6136.t1;
OX101752.1_Tachina_lurida_genome_assembly,_chromosome:_1	AUGUSTUS	exon	160370677	160370834	.	+	.	ID=g6136.t1.exon5;Parent=g6136.t1;
OX101752.1_Tachina_lurida_genome_assembly,_chromosome:_1	AUGUSTUS	intron	160370835	160370903	1	+	.	ID=g6136.t1.intron5;Parent=g6136.t1;
OX101752.1_Tachina_lurida_genome_assembly,_chromosome:_1	AUGUSTUS	CDS	160370904	160371579	1	+	1	ID=g6136.t1.CDS6;Parent=g6136.t1;
OX101752.1_Tachina_lurida_genome_assembly,_chromosome:_1	AUGUSTUS	exon	160370904	160371579	.	+	.	ID=g6136.t1.exon6;Parent=g6136.t1;
OX101752.1_Tachina_lurida_genome_assembly,_chromosome:_1	AUGUSTUS	intron	160371580	160371646	1	+	.	ID=g6136.t1.intron6;Parent=g6136.t1;
OX101752.1_Tachina_lurida_genome_assembly,_chromosome:_1	AUGUSTUS	CDS	160371647	160371816	1	+	0	ID=g6136.t1.CDS7;Parent=g6136.t1;
OX101752.1_Tachina_lurida_genome_assembly,_chromosome:_1	AUGUSTUS	exon	160371647	160371816	.	+	.	ID=g6136.t1.exon7;Parent=g6136.t1;
OX101752.1_Tachina_lurida_genome_assembly,_chromosome:_1	AUGUSTUS	intron	160371817	160371875	1	+	.	ID=g6136.t1.intron7;Parent=g6136.t1;
OX101752.1_Tachina_lurida_genome_assembly,_chromosome:_1	AUGUSTUS	CDS	160371876	160372167	1	+	1	ID=g6136.t1.CDS8;Parent=g6136.t1;
OX101752.1_Tachina_lurida_genome_assembly,_chromosome:_1	AUGUSTUS	exon	160371876	160372167	.	+	.	ID=g6136.t1.exon8;Parent=g6136.t1;
OX101752.1_Tachina_lurida_genome_assembly,_chromosome:_1	AUGUSTUS	intron	160372168	160372235	1	+	.	ID=g6136.t1.intron8;Parent=g6136.t1;
OX101752.1_Tachina_lurida_genome_assembly,_chromosome:_1	AUGUSTUS	CDS	160372236	160372341	1	+	0	ID=g6136.t1.CDS9;Parent=g6136.t1;
OX101752.1_Tachina_lurida_genome_assembly,_chromosome:_1	AUGUSTUS	exon	160372236	160372341	.	+	.	ID=g6136.t1.exon9;Parent=g6136.t1;
OX101752.1_Tachina_lurida_genome_assembly,_chromosome:_1	AUGUSTUS	intron	160372342	160375378	1	+	.	ID=g6136.t1.intron9;Parent=g6136.t1;
OX101752.1_Tachina_lurida_genome_assembly,_chromosome:_1	AUGUSTUS	CDS	160375379	160375498	1	+	2	ID=g6136.t1.CDS10;Parent=g6136.t1;
OX101752.1_Tachina_lurida_genome_assembly,_chromosome:_1	AUGUSTUS	exon	160375379	160375498	.	+	.	ID=g6136.t1.exon10;Parent=g6136.t1;
OX101752.1_Tachina_lurida_genome_assembly,_chromosome:_1	AUGUSTUS	intron	160375499	160375568	1	+	.	ID=g6136.t1.intron10;Parent=g6136.t1;
OX101752.1_Tachina_lurida_genome_assembly,_chromosome:_1	AUGUSTUS	CDS	160375569	160375693	1	+	2	ID=g6136.t1.CDS11;Parent=g6136.t1;
OX101752.1_Tachina_lurida_genome_assembly,_chromosome:_1	AUGUSTUS	exon	160375569	160375693	.	+	.	ID=g6136.t1.exon11;Parent=g6136.t1;
OX101752.1_Tachina_lurida_genome_assembly,_chromosome:_1	AUGUSTUS	stop_codon	160375691	160375693	.	+	0	ID=g6136.t1.stop1;Parent=g6136.t1;
OX101752.1_Tachina_lurida_genome_assembly,_chromosome:_1	AUGUSTUS	gene	160377848	160400694	.	+	.	ID=g6137;
OX101752.1_Tachina_lurida_genome_assembly,_chromosome:_1	AUGUSTUS	mRNA	160377848	160400694	1	+	.	ID=g6137.t1;Parent=g6137;
OX101752.1_Tachina_lurida_genome_assembly,_chromosome:_1	AUGUSTUS	start_codon	160377848	160377850	.	+	0	ID=g6137.t1.start1;Parent=g6137.t1;
OX101752.1_Tachina_lurida_genome_assembly,_chromosome:_1	AUGUSTUS	CDS	160377848	160378094	1	+	0	ID=g6137.t1.CDS1;Parent=g6137.t1;
OX101752.1_Tachina_lurida_genome_assembly,_chromosome:_1	AUGUSTUS	exon	160377848	160378094	.	+	.	ID=g6137.t1.exon1;Parent=g6137.t1;
OX101752.1_Tachina_lurida_genome_assembly,_chromosome:_1	AUGUSTUS	intron	160378095	160379714	1	+	.	ID=g6137.t1.intron1;Parent=g6137.t1;
OX101752.1_Tachina_lurida_genome_assembly,_chromosome:_1	AUGUSTUS	CDS	160379715	160379851	1	+	2	ID=g6137.t1.CDS2;Parent=g6137.t1;
OX101752.1_Tachina_lurida_genome_assembly,_chromosome:_1	AUGUSTUS	exon	160379715	160379851	.	+	.	ID=g6137.t1.exon2;Parent=g6137.t1;
OX101752.1_Tachina_lurida_genome_assembly,_chromosome:_1	AUGUSTUS	intron	160379852	160379914	1	+	.	ID=g6137.t1.intron2;Parent=g6137.t1;
OX101752.1_Tachina_lurida_genome_assembly,_chromosome:_1	AUGUSTUS	CDS	160379915	160380397	1	+	0	ID=g6137.t1.CDS3;Parent=g6137.t1;
OX101752.1_Tachina_lurida_genome_assembly,_chromosome:_1	AUGUSTUS	exon	160379915	160380397	.	+	.	ID=g6137.t1.exon3;Parent=g6137.t1;
OX101752.1_Tachina_lurida_genome_assembly,_chromosome:_1	AUGUSTUS	intron	160380398	160380995	1	+	.	ID=g6137.t1.intron3;Parent=g6137.t1;
OX101752.1_Tachina_lurida_genome_assembly,_chromosome:_1	AUGUSTUS	CDS	160380996	160381163	1	+	0	ID=g6137.t1.CDS4;Parent=g6137.t1;
OX101752.1_Tachina_lurida_genome_assembly,_chromosome:_1	AUGUSTUS	exon	160380996	160381163	.	+	.	ID=g6137.t1.exon4;Parent=g6137.t1;
OX101752.1_Tachina_lurida_genome_assembly,_chromosome:_1	AUGUSTUS	intron	160381164	160383599	1	+	.	ID=g6137.t1.intron4;Parent=g6137.t1;
OX101752.1_Tachina_lurida_genome_assembly,_chromosome:_1	AUGUSTUS	CDS	160383600	160383702	1	+	0	ID=g6137.t1.CDS5;Parent=g6137.t1;
OX101752.1_Tachina_lurida_genome_assembly,_chromosome:_1	AUGUSTUS	exon	160383600	160383702	.	+	.	ID=g6137.t1.exon5;Parent=g6137.t1;
OX101752.1_Tachina_lurida_genome_assembly,_chromosome:_1	AUGUSTUS	intron	160383703	160388550	1	+	.	ID=g6137.t1.intron5;Parent=g6137.t1;
OX101752.1_Tachina_lurida_genome_assembly,_chromosome:_1	AUGUSTUS	CDS	160388551	160388696	1	+	2	ID=g6137.t1.CDS6;Parent=g6137.t1;
OX101752.1_Tachina_lurida_genome_assembly,_chromosome:_1	AUGUSTUS	exon	160388551	160388696	.	+	.	ID=g6137.t1.exon6;Parent=g6137.t1;
OX101752.1_Tachina_lurida_genome_assembly,_chromosome:_1	AUGUSTUS	intron	160388697	160388775	1	+	.	ID=g6137.t1.intron6;Parent=g6137.t1;
OX101752.1_Tachina_lurida_genome_assembly,_chromosome:_1	AUGUSTUS	CDS	160388776	160388940	1	+	0	ID=g6137.t1.CDS7;Parent=g6137.t1;
OX101752.1_Tachina_lurida_genome_assembly,_chromosome:_1	AUGUSTUS	exon	160388776	160388940	.	+	.	ID=g6137.t1.exon7;Parent=g6137.t1;
OX101752.1_Tachina_lurida_genome_assembly,_chromosome:_1	AUGUSTUS	intron	160388941	160388995	1	+	.	ID=g6137.t1.intron7;Parent=g6137.t1;
OX101752.1_Tachina_lurida_genome_assembly,_chromosome:_1	AUGUSTUS	CDS	160388996	160389061	1	+	0	ID=g6137.t1.CDS8;Parent=g6137.t1;
OX101752.1_Tachina_lurida_genome_assembly,_chromosome:_1	AUGUSTUS	exon	160388996	160389061	.	+	.	ID=g6137.t1.exon8;Parent=g6137.t1;
OX101752.1_Tachina_lurida_genome_assembly,_chromosome:_1	AUGUSTUS	intron	160389062	160389410	1	+	.	ID=g6137.t1.intron8;Parent=g6137.t1;
OX101752.1_Tachina_lurida_genome_assembly,_chromosome:_1	AUGUSTUS	CDS	160389411	160389566	1	+	0	ID=g6137.t1.CDS9;Parent=g6137.t1;
OX101752.1_Tachina_lurida_genome_assembly,_chromosome:_1	AUGUSTUS	exon	160389411	160389566	.	+	.	ID=g6137.t1.exon9;Parent=g6137.t1;
OX101752.1_Tachina_lurida_genome_assembly,_chromosome:_1	AUGUSTUS	intron	160389567	160393525	1	+	.	ID=g6137.t1.intron9;Parent=g6137.t1;
OX101752.1_Tachina_lurida_genome_assembly,_chromosome:_1	AUGUSTUS	CDS	160393526	160393676	1	+	0	ID=g6137.t1.CDS10;Parent=g6137.t1;
OX101752.1_Tachina_lurida_genome_assembly,_chromosome:_1	AUGUSTUS	exon	160393526	160393676	.	+	.	ID=g6137.t1.exon10;Parent=g6137.t1;
OX101752.1_Tachina_lurida_genome_assembly,_chromosome:_1	AUGUSTUS	intron	160393677	160394053	1	+	.	ID=g6137.t1.intron10;Parent=g6137.t1;
OX101752.1_Tachina_lurida_genome_assembly,_chromosome:_1	AUGUSTUS	CDS	160394054	160394274	1	+	2	ID=g6137.t1.CDS11;Parent=g6137.t1;
OX101752.1_Tachina_lurida_genome_assembly,_chromosome:_1	AUGUSTUS	exon	160394054	160394274	.	+	.	ID=g6137.t1.exon11;Parent=g6137.t1;
OX101752.1_Tachina_lurida_genome_assembly,_chromosome:_1	AUGUSTUS	intron	160394275	160399893	1	+	.	ID=g6137.t1.intron11;Parent=g6137.t1;
OX101752.1_Tachina_lurida_genome_assembly,_chromosome:_1	AUGUSTUS	CDS	160399894	160400311	1	+	0	ID=g6137.t1.CDS12;Parent=g6137.t1;
OX101752.1_Tachina_lurida_genome_assembly,_chromosome:_1	AUGUSTUS	exon	160399894	160400311	.	+	.	ID=g6137.t1.exon12;Parent=g6137.t1;
OX101752.1_Tachina_lurida_genome_assembly,_chromosome:_1	AUGUSTUS	intron	160400312	160400596	1	+	.	ID=g6137.t1.intron12;Parent=g6137.t1;
OX101752.1_Tachina_lurida_genome_assembly,_chromosome:_1	AUGUSTUS	CDS	160400597	160400694	1	+	2	ID=g6137.t1.CDS13;Parent=g6137.t1;
OX101752.1_Tachina_lurida_genome_assembly,_chromosome:_1	AUGUSTUS	exon	160400597	160400694	.	+	.	ID=g6137.t1.exon13;Parent=g6137.t1;
OX101752.1_Tachina_lurida_genome_assembly,_chromosome:_1	AUGUSTUS	stop_codon	160400692	160400694	.	+	0	ID=g6137.t1.stop1;Parent=g6137.t1;
OX101752.1_Tachina_lurida_genome_assembly,_chromosome:_1	AUGUSTUS	gene	160400891	160401395	.	-	.	ID=g6138;
OX101752.1_Tachina_lurida_genome_assembly,_chromosome:_1	AUGUSTUS	mRNA	160400891	160401395	1	-	.	ID=g6138.t1;Parent=g6138;
OX101752.1_Tachina_lurida_genome_assembly,_chromosome:_1	AUGUSTUS	stop_codon	160400891	160400893	.	-	0	ID=g6138.t1.stop1;Parent=g6138.t1;
OX101752.1_Tachina_lurida_genome_assembly,_chromosome:_1	AUGUSTUS	CDS	160400891	160401211	1	-	0	ID=g6138.t1.CDS1;Parent=g6138.t1;
OX101752.1_Tachina_lurida_genome_assembly,_chromosome:_1	AUGUSTUS	exon	160400891	160401211	.	-	.	ID=g6138.t1.exon1;Parent=g6138.t1;
OX101752.1_Tachina_lurida_genome_assembly,_chromosome:_1	AUGUSTUS	intron	160401212	160401317	1	-	.	ID=g6138.t1.intron1;Parent=g6138.t1;
OX101752.1_Tachina_lurida_genome_assembly,_chromosome:_1	AUGUSTUS	CDS	160401318	160401395	1	-	0	ID=g6138.t1.CDS2;Parent=g6138.t1;
OX101752.1_Tachina_lurida_genome_assembly,_chromosome:_1	AUGUSTUS	exon	160401318	160401395	.	-	.	ID=g6138.t1.exon2;Parent=g6138.t1;
OX101752.1_Tachina_lurida_genome_assembly,_chromosome:_1	AUGUSTUS	start_codon	160401393	160401395	.	-	0	ID=g6138.t1.start1;Parent=g6138.t1;
OX101752.1_Tachina_lurida_genome_assembly,_chromosome:_1	AUGUSTUS	gene	160407181	160421199	.	-	.	ID=g6139;
OX101752.1_Tachina_lurida_genome_assembly,_chromosome:_1	AUGUSTUS	mRNA	160407181	160421199	1	-	.	ID=g6139.t1;Parent=g6139;
OX101752.1_Tachina_lurida_genome_assembly,_chromosome:_1	AUGUSTUS	stop_codon	160407181	160407183	.	-	0	ID=g6139.t1.stop1;Parent=g6139.t1;
OX101752.1_Tachina_lurida_genome_assembly,_chromosome:_1	AUGUSTUS	CDS	160407181	160408345	1	-	1	ID=g6139.t1.CDS1;Parent=g6139.t1;
OX101752.1_Tachina_lurida_genome_assembly,_chromosome:_1	AUGUSTUS	exon	160407181	160408345	.	-	.	ID=g6139.t1.exon1;Parent=g6139.t1;
OX101752.1_Tachina_lurida_genome_assembly,_chromosome:_1	AUGUSTUS	intron	160408346	160410112	1	-	.	ID=g6139.t1.intron1;Parent=g6139.t1;
OX101752.1_Tachina_lurida_genome_assembly,_chromosome:_1	AUGUSTUS	CDS	160410113	160410260	1	-	2	ID=g6139.t1.CDS2;Parent=g6139.t1;
OX101752.1_Tachina_lurida_genome_assembly,_chromosome:_1	AUGUSTUS	exon	160410113	160410260	.	-	.	ID=g6139.t1.exon2;Parent=g6139.t1;
OX101752.1_Tachina_lurida_genome_assembly,_chromosome:_1	AUGUSTUS	intron	160410261	160410589	1	-	.	ID=g6139.t1.intron2;Parent=g6139.t1;
OX101752.1_Tachina_lurida_genome_assembly,_chromosome:_1	AUGUSTUS	CDS	160410590	160410696	1	-	1	ID=g6139.t1.CDS3;Parent=g6139.t1;
OX101752.1_Tachina_lurida_genome_assembly,_chromosome:_1	AUGUSTUS	exon	160410590	160410696	.	-	.	ID=g6139.t1.exon3;Parent=g6139.t1;
OX101752.1_Tachina_lurida_genome_assembly,_chromosome:_1	AUGUSTUS	intron	160410697	160414972	1	-	.	ID=g6139.t1.intron3;Parent=g6139.t1;
OX101752.1_Tachina_lurida_genome_assembly,_chromosome:_1	AUGUSTUS	CDS	160414973	160415172	1	-	0	ID=g6139.t1.CDS4;Parent=g6139.t1;
OX101752.1_Tachina_lurida_genome_assembly,_chromosome:_1	AUGUSTUS	exon	160414973	160415172	.	-	.	ID=g6139.t1.exon4;Parent=g6139.t1;
OX101752.1_Tachina_lurida_genome_assembly,_chromosome:_1	AUGUSTUS	intron	160415173	160415247	1	-	.	ID=g6139.t1.intron4;Parent=g6139.t1;
OX101752.1_Tachina_lurida_genome_assembly,_chromosome:_1	AUGUSTUS	CDS	160415248	160415397	1	-	0	ID=g6139.t1.CDS5;Parent=g6139.t1;
OX101752.1_Tachina_lurida_genome_assembly,_chromosome:_1	AUGUSTUS	exon	160415248	160415397	.	-	.	ID=g6139.t1.exon5;Parent=g6139.t1;
OX101752.1_Tachina_lurida_genome_assembly,_chromosome:_1	AUGUSTUS	intron	160415398	160415573	1	-	.	ID=g6139.t1.intron5;Parent=g6139.t1;
OX101752.1_Tachina_lurida_genome_assembly,_chromosome:_1	AUGUSTUS	CDS	160415574	160415675	1	-	0	ID=g6139.t1.CDS6;Parent=g6139.t1;
OX101752.1_Tachina_lurida_genome_assembly,_chromosome:_1	AUGUSTUS	exon	160415574	160415675	.	-	.	ID=g6139.t1.exon6;Parent=g6139.t1;
OX101752.1_Tachina_lurida_genome_assembly,_chromosome:_1	AUGUSTUS	intron	160415676	160415921	1	-	.	ID=g6139.t1.intron6;Parent=g6139.t1;
OX101752.1_Tachina_lurida_genome_assembly,_chromosome:_1	AUGUSTUS	CDS	160415922	160416091	1	-	2	ID=g6139.t1.CDS7;Parent=g6139.t1;
OX101752.1_Tachina_lurida_genome_assembly,_chromosome:_1	AUGUSTUS	exon	160415922	160416091	.	-	.	ID=g6139.t1.exon7;Parent=g6139.t1;
OX101752.1_Tachina_lurida_genome_assembly,_chromosome:_1	AUGUSTUS	intron	160416092	160420865	1	-	.	ID=g6139.t1.intron7;Parent=g6139.t1;
OX101752.1_Tachina_lurida_genome_assembly,_chromosome:_1	AUGUSTUS	CDS	160420866	160421060	1	-	2	ID=g6139.t1.CDS8;Parent=g6139.t1;
OX101752.1_Tachina_lurida_genome_assembly,_chromosome:_1	AUGUSTUS	exon	160420866	160421060	.	-	.	ID=g6139.t1.exon8;Parent=g6139.t1;
OX101752.1_Tachina_lurida_genome_assembly,_chromosome:_1	AUGUSTUS	intron	160421061	160421150	1	-	.	ID=g6139.t1.intron8;Parent=g6139.t1;
OX101752.1_Tachina_lurida_genome_assembly,_chromosome:_1	AUGUSTUS	CDS	160421151	160421199	1	-	0	ID=g6139.t1.CDS9;Parent=g6139.t1;
OX101752.1_Tachina_lurida_genome_assembly,_chromosome:_1	AUGUSTUS	exon	160421151	160421199	.	-	.	ID=g6139.t1.exon9;Parent=g6139.t1;
OX101752.1_Tachina_lurida_genome_assembly,_chromosome:_1	AUGUSTUS	start_codon	160421197	160421199	.	-	0	ID=g6139.t1.start1;Parent=g6139.t1;
OX101752.1_Tachina_lurida_genome_assembly,_chromosome:_1	AUGUSTUS	mRNA	160407181	160421199	1	-	.	ID=g6139.t2;Parent=g6139;
OX101752.1_Tachina_lurida_genome_assembly,_chromosome:_1	AUGUSTUS	stop_codon	160407181	160407183	.	-	0	ID=g6139.t2.stop1;Parent=g6139.t2;
OX101752.1_Tachina_lurida_genome_assembly,_chromosome:_1	AUGUSTUS	CDS	160407181	160408345	1	-	1	ID=g6139.t2.CDS1;Parent=g6139.t2;
OX101752.1_Tachina_lurida_genome_assembly,_chromosome:_1	AUGUSTUS	exon	160407181	160408345	.	-	.	ID=g6139.t2.exon1;Parent=g6139.t2;
OX101752.1_Tachina_lurida_genome_assembly,_chromosome:_1	AUGUSTUS	intron	160408346	160410112	1	-	.	ID=g6139.t2.intron1;Parent=g6139.t2;
OX101752.1_Tachina_lurida_genome_assembly,_chromosome:_1	AUGUSTUS	CDS	160410113	160410260	1	-	2	ID=g6139.t2.CDS2;Parent=g6139.t2;
OX101752.1_Tachina_lurida_genome_assembly,_chromosome:_1	AUGUSTUS	exon	160410113	160410260	.	-	.	ID=g6139.t2.exon2;Parent=g6139.t2;
OX101752.1_Tachina_lurida_genome_assembly,_chromosome:_1	AUGUSTUS	intron	160410261	160410589	1	-	.	ID=g6139.t2.intron2;Parent=g6139.t2;
OX101752.1_Tachina_lurida_genome_assembly,_chromosome:_1	AUGUSTUS	CDS	160410590	160410696	1	-	1	ID=g6139.t2.CDS3;Parent=g6139.t2;
OX101752.1_Tachina_lurida_genome_assembly,_chromosome:_1	AUGUSTUS	exon	160410590	160410696	.	-	.	ID=g6139.t2.exon3;Parent=g6139.t2;
OX101752.1_Tachina_lurida_genome_assembly,_chromosome:_1	AUGUSTUS	intron	160410697	160414972	1	-	.	ID=g6139.t2.intron3;Parent=g6139.t2;
OX101752.1_Tachina_lurida_genome_assembly,_chromosome:_1	AUGUSTUS	CDS	160414973	160415172	1	-	0	ID=g6139.t2.CDS4;Parent=g6139.t2;
OX101752.1_Tachina_lurida_genome_assembly,_chromosome:_1	AUGUSTUS	exon	160414973	160415172	.	-	.	ID=g6139.t2.exon4;Parent=g6139.t2;
OX101752.1_Tachina_lurida_genome_assembly,_chromosome:_1	AUGUSTUS	intron	160415173	160415247	1	-	.	ID=g6139.t2.intron4;Parent=g6139.t2;
OX101752.1_Tachina_lurida_genome_assembly,_chromosome:_1	AUGUSTUS	CDS	160415248	160415430	1	-	0	ID=g6139.t2.CDS5;Parent=g6139.t2;
OX101752.1_Tachina_lurida_genome_assembly,_chromosome:_1	AUGUSTUS	exon	160415248	160415430	.	-	.	ID=g6139.t2.exon5;Parent=g6139.t2;
OX101752.1_Tachina_lurida_genome_assembly,_chromosome:_1	AUGUSTUS	intron	160415431	160415573	1	-	.	ID=g6139.t2.intron5;Parent=g6139.t2;
OX101752.1_Tachina_lurida_genome_assembly,_chromosome:_1	AUGUSTUS	CDS	160415574	160415675	1	-	0	ID=g6139.t2.CDS6;Parent=g6139.t2;
OX101752.1_Tachina_lurida_genome_assembly,_chromosome:_1	AUGUSTUS	exon	160415574	160415675	.	-	.	ID=g6139.t2.exon6;Parent=g6139.t2;
OX101752.1_Tachina_lurida_genome_assembly,_chromosome:_1	AUGUSTUS	intron	160415676	160415921	1	-	.	ID=g6139.t2.intron6;Parent=g6139.t2;
OX101752.1_Tachina_lurida_genome_assembly,_chromosome:_1	AUGUSTUS	CDS	160415922	160416091	1	-	2	ID=g6139.t2.CDS7;Parent=g6139.t2;
OX101752.1_Tachina_lurida_genome_assembly,_chromosome:_1	AUGUSTUS	exon	160415922	160416091	.	-	.	ID=g6139.t2.exon7;Parent=g6139.t2;
OX101752.1_Tachina_lurida_genome_assembly,_chromosome:_1	AUGUSTUS	intron	160416092	160420865	1	-	.	ID=g6139.t2.intron7;Parent=g6139.t2;
OX101752.1_Tachina_lurida_genome_assembly,_chromosome:_1	AUGUSTUS	CDS	160420866	160421060	1	-	2	ID=g6139.t2.CDS8;Parent=g6139.t2;
OX101752.1_Tachina_lurida_genome_assembly,_chromosome:_1	AUGUSTUS	exon	160420866	160421060	.	-	.	ID=g6139.t2.exon8;Parent=g6139.t2;
OX101752.1_Tachina_lurida_genome_assembly,_chromosome:_1	AUGUSTUS	intron	160421061	160421150	1	-	.	ID=g6139.t2.intron8;Parent=g6139.t2;
OX101752.1_Tachina_lurida_genome_assembly,_chromosome:_1	AUGUSTUS	CDS	160421151	160421199	1	-	0	ID=g6139.t2.CDS9;Parent=g6139.t2;
OX101752.1_Tachina_lurida_genome_assembly,_chromosome:_1	AUGUSTUS	exon	160421151	160421199	.	-	.	ID=g6139.t2.exon9;Parent=g6139.t2;
OX101752.1_Tachina_lurida_genome_assembly,_chromosome:_1	AUGUSTUS	start_codon	160421197	160421199	.	-	0	ID=g6139.t2.start1;Parent=g6139.t2;
OX101752.1_Tachina_lurida_genome_assembly,_chromosome:_1	AUGUSTUS	gene	160499932	160500982	.	-	.	ID=g6140;
OX101752.1_Tachina_lurida_genome_assembly,_chromosome:_1	AUGUSTUS	mRNA	160499932	160500982	0.83	-	.	ID=g6140.t1;Parent=g6140;
OX101752.1_Tachina_lurida_genome_assembly,_chromosome:_1	AUGUSTUS	stop_codon	160499932	160499934	.	-	0	ID=g6140.t1.stop1;Parent=g6140.t1;
OX101752.1_Tachina_lurida_genome_assembly,_chromosome:_1	AUGUSTUS	CDS	160499932	160500225	0.88	-	0	ID=g6140.t1.CDS1;Parent=g6140.t1;
OX101752.1_Tachina_lurida_genome_assembly,_chromosome:_1	AUGUSTUS	exon	160499932	160500225	.	-	.	ID=g6140.t1.exon1;Parent=g6140.t1;
OX101752.1_Tachina_lurida_genome_assembly,_chromosome:_1	AUGUSTUS	intron	160500226	160500283	0.83	-	.	ID=g6140.t1.intron1;Parent=g6140.t1;
OX101752.1_Tachina_lurida_genome_assembly,_chromosome:_1	AUGUSTUS	CDS	160500284	160500982	0.83	-	0	ID=g6140.t1.CDS2;Parent=g6140.t1;
OX101752.1_Tachina_lurida_genome_assembly,_chromosome:_1	AUGUSTUS	exon	160500284	160500982	.	-	.	ID=g6140.t1.exon2;Parent=g6140.t1;
OX101752.1_Tachina_lurida_genome_assembly,_chromosome:_1	AUGUSTUS	start_codon	160500980	160500982	.	-	0	ID=g6140.t1.start1;Parent=g6140.t1;
OX101752.1_Tachina_lurida_genome_assembly,_chromosome:_1	AUGUSTUS	gene	160501333	160508185	.	-	.	ID=g6141;
OX101752.1_Tachina_lurida_genome_assembly,_chromosome:_1	AUGUSTUS	mRNA	160501333	160508185	0.78	-	.	ID=g6141.t1;Parent=g6141;
OX101752.1_Tachina_lurida_genome_assembly,_chromosome:_1	AUGUSTUS	stop_codon	160501333	160501335	.	-	0	ID=g6141.t1.stop1;Parent=g6141.t1;
OX101752.1_Tachina_lurida_genome_assembly,_chromosome:_1	AUGUSTUS	CDS	160501333	160501816	0.78	-	1	ID=g6141.t1.CDS1;Parent=g6141.t1;
OX101752.1_Tachina_lurida_genome_assembly,_chromosome:_1	AUGUSTUS	exon	160501333	160501816	.	-	.	ID=g6141.t1.exon1;Parent=g6141.t1;
OX101752.1_Tachina_lurida_genome_assembly,_chromosome:_1	AUGUSTUS	intron	160501817	160502149	1	-	.	ID=g6141.t1.intron1;Parent=g6141.t1;
OX101752.1_Tachina_lurida_genome_assembly,_chromosome:_1	AUGUSTUS	CDS	160502150	160502339	1	-	2	ID=g6141.t1.CDS2;Parent=g6141.t1;
OX101752.1_Tachina_lurida_genome_assembly,_chromosome:_1	AUGUSTUS	exon	160502150	160502339	.	-	.	ID=g6141.t1.exon2;Parent=g6141.t1;
OX101752.1_Tachina_lurida_genome_assembly,_chromosome:_1	AUGUSTUS	intron	160502340	160503149	1	-	.	ID=g6141.t1.intron2;Parent=g6141.t1;
OX101752.1_Tachina_lurida_genome_assembly,_chromosome:_1	AUGUSTUS	CDS	160503150	160504506	1	-	0	ID=g6141.t1.CDS3;Parent=g6141.t1;
OX101752.1_Tachina_lurida_genome_assembly,_chromosome:_1	AUGUSTUS	exon	160503150	160504506	.	-	.	ID=g6141.t1.exon3;Parent=g6141.t1;
OX101752.1_Tachina_lurida_genome_assembly,_chromosome:_1	AUGUSTUS	intron	160504507	160504565	1	-	.	ID=g6141.t1.intron3;Parent=g6141.t1;
OX101752.1_Tachina_lurida_genome_assembly,_chromosome:_1	AUGUSTUS	CDS	160504566	160504797	1	-	1	ID=g6141.t1.CDS4;Parent=g6141.t1;
OX101752.1_Tachina_lurida_genome_assembly,_chromosome:_1	AUGUSTUS	exon	160504566	160504797	.	-	.	ID=g6141.t1.exon4;Parent=g6141.t1;
OX101752.1_Tachina_lurida_genome_assembly,_chromosome:_1	AUGUSTUS	intron	160504798	160504850	1	-	.	ID=g6141.t1.intron4;Parent=g6141.t1;
OX101752.1_Tachina_lurida_genome_assembly,_chromosome:_1	AUGUSTUS	CDS	160504851	160505106	1	-	2	ID=g6141.t1.CDS5;Parent=g6141.t1;
OX101752.1_Tachina_lurida_genome_assembly,_chromosome:_1	AUGUSTUS	exon	160504851	160505106	.	-	.	ID=g6141.t1.exon5;Parent=g6141.t1;
OX101752.1_Tachina_lurida_genome_assembly,_chromosome:_1	AUGUSTUS	intron	160505107	160506850	1	-	.	ID=g6141.t1.intron5;Parent=g6141.t1;
OX101752.1_Tachina_lurida_genome_assembly,_chromosome:_1	AUGUSTUS	CDS	160506851	160507004	1	-	0	ID=g6141.t1.CDS6;Parent=g6141.t1;
OX101752.1_Tachina_lurida_genome_assembly,_chromosome:_1	AUGUSTUS	exon	160506851	160507004	.	-	.	ID=g6141.t1.exon6;Parent=g6141.t1;
OX101752.1_Tachina_lurida_genome_assembly,_chromosome:_1	AUGUSTUS	intron	160507005	160507060	1	-	.	ID=g6141.t1.intron6;Parent=g6141.t1;
OX101752.1_Tachina_lurida_genome_assembly,_chromosome:_1	AUGUSTUS	CDS	160507061	160507143	1	-	2	ID=g6141.t1.CDS7;Parent=g6141.t1;
OX101752.1_Tachina_lurida_genome_assembly,_chromosome:_1	AUGUSTUS	exon	160507061	160507143	.	-	.	ID=g6141.t1.exon7;Parent=g6141.t1;
OX101752.1_Tachina_lurida_genome_assembly,_chromosome:_1	AUGUSTUS	intron	160507144	160507205	1	-	.	ID=g6141.t1.intron7;Parent=g6141.t1;
OX101752.1_Tachina_lurida_genome_assembly,_chromosome:_1	AUGUSTUS	CDS	160507206	160507411	1	-	1	ID=g6141.t1.CDS8;Parent=g6141.t1;
OX101752.1_Tachina_lurida_genome_assembly,_chromosome:_1	AUGUSTUS	exon	160507206	160507411	.	-	.	ID=g6141.t1.exon8;Parent=g6141.t1;
OX101752.1_Tachina_lurida_genome_assembly,_chromosome:_1	AUGUSTUS	intron	160507412	160507464	1	-	.	ID=g6141.t1.intron8;Parent=g6141.t1;
OX101752.1_Tachina_lurida_genome_assembly,_chromosome:_1	AUGUSTUS	CDS	160507465	160507727	1	-	0	ID=g6141.t1.CDS9;Parent=g6141.t1;
OX101752.1_Tachina_lurida_genome_assembly,_chromosome:_1	AUGUSTUS	exon	160507465	160507727	.	-	.	ID=g6141.t1.exon9;Parent=g6141.t1;
OX101752.1_Tachina_lurida_genome_assembly,_chromosome:_1	AUGUSTUS	intron	160507728	160507799	1	-	.	ID=g6141.t1.intron9;Parent=g6141.t1;
OX101752.1_Tachina_lurida_genome_assembly,_chromosome:_1	AUGUSTUS	CDS	160507800	160507948	1	-	2	ID=g6141.t1.CDS10;Parent=g6141.t1;
OX101752.1_Tachina_lurida_genome_assembly,_chromosome:_1	AUGUSTUS	exon	160507800	160507948	.	-	.	ID=g6141.t1.exon10;Parent=g6141.t1;
OX101752.1_Tachina_lurida_genome_assembly,_chromosome:_1	AUGUSTUS	intron	160507949	160508121	1	-	.	ID=g6141.t1.intron10;Parent=g6141.t1;
OX101752.1_Tachina_lurida_genome_assembly,_chromosome:_1	AUGUSTUS	CDS	160508122	160508185	1	-	0	ID=g6141.t1.CDS11;Parent=g6141.t1;
OX101752.1_Tachina_lurida_genome_assembly,_chromosome:_1	AUGUSTUS	exon	160508122	160508185	.	-	.	ID=g6141.t1.exon11;Parent=g6141.t1;
OX101752.1_Tachina_lurida_genome_assembly,_chromosome:_1	AUGUSTUS	start_codon	160508183	160508185	.	-	0	ID=g6141.t1.start1;Parent=g6141.t1;
OX101752.1_Tachina_lurida_genome_assembly,_chromosome:_1	AUGUSTUS	gene	160514232	160519072	.	+	.	ID=g6142;
OX101752.1_Tachina_lurida_genome_assembly,_chromosome:_1	AUGUSTUS	mRNA	160514232	160519072	1	+	.	ID=g6142.t1;Parent=g6142;
OX101752.1_Tachina_lurida_genome_assembly,_chromosome:_1	AUGUSTUS	start_codon	160514232	160514234	.	+	0	ID=g6142.t1.start1;Parent=g6142.t1;
OX101752.1_Tachina_lurida_genome_assembly,_chromosome:_1	AUGUSTUS	CDS	160514232	160514792	1	+	0	ID=g6142.t1.CDS1;Parent=g6142.t1;
OX101752.1_Tachina_lurida_genome_assembly,_chromosome:_1	AUGUSTUS	exon	160514232	160514792	.	+	.	ID=g6142.t1.exon1;Parent=g6142.t1;
OX101752.1_Tachina_lurida_genome_assembly,_chromosome:_1	AUGUSTUS	intron	160514793	160514869	1	+	.	ID=g6142.t1.intron1;Parent=g6142.t1;
OX101752.1_Tachina_lurida_genome_assembly,_chromosome:_1	AUGUSTUS	CDS	160514870	160515048	1	+	0	ID=g6142.t1.CDS2;Parent=g6142.t1;
OX101752.1_Tachina_lurida_genome_assembly,_chromosome:_1	AUGUSTUS	exon	160514870	160515048	.	+	.	ID=g6142.t1.exon2;Parent=g6142.t1;
OX101752.1_Tachina_lurida_genome_assembly,_chromosome:_1	AUGUSTUS	intron	160515049	160515326	1	+	.	ID=g6142.t1.intron2;Parent=g6142.t1;
OX101752.1_Tachina_lurida_genome_assembly,_chromosome:_1	AUGUSTUS	CDS	160515327	160516575	1	+	1	ID=g6142.t1.CDS3;Parent=g6142.t1;
OX101752.1_Tachina_lurida_genome_assembly,_chromosome:_1	AUGUSTUS	exon	160515327	160516575	.	+	.	ID=g6142.t1.exon3;Parent=g6142.t1;
OX101752.1_Tachina_lurida_genome_assembly,_chromosome:_1	AUGUSTUS	intron	160516576	160518877	1	+	.	ID=g6142.t1.intron3;Parent=g6142.t1;
OX101752.1_Tachina_lurida_genome_assembly,_chromosome:_1	AUGUSTUS	CDS	160518878	160519072	1	+	0	ID=g6142.t1.CDS4;Parent=g6142.t1;
OX101752.1_Tachina_lurida_genome_assembly,_chromosome:_1	AUGUSTUS	exon	160518878	160519072	.	+	.	ID=g6142.t1.exon4;Parent=g6142.t1;
OX101752.1_Tachina_lurida_genome_assembly,_chromosome:_1	AUGUSTUS	stop_codon	160519070	160519072	.	+	0	ID=g6142.t1.stop1;Parent=g6142.t1;
OX101752.1_Tachina_lurida_genome_assembly,_chromosome:_1	AUGUSTUS	gene	160519477	160523348	.	-	.	ID=g6143;
OX101752.1_Tachina_lurida_genome_assembly,_chromosome:_1	AUGUSTUS	mRNA	160519477	160523348	1	-	.	ID=g6143.t1;Parent=g6143;
OX101752.1_Tachina_lurida_genome_assembly,_chromosome:_1	AUGUSTUS	stop_codon	160519477	160519479	.	-	0	ID=g6143.t1.stop1;Parent=g6143.t1;
OX101752.1_Tachina_lurida_genome_assembly,_chromosome:_1	AUGUSTUS	CDS	160519477	160519614	1	-	0	ID=g6143.t1.CDS1;Parent=g6143.t1;
OX101752.1_Tachina_lurida_genome_assembly,_chromosome:_1	AUGUSTUS	exon	160519477	160519614	.	-	.	ID=g6143.t1.exon1;Parent=g6143.t1;
OX101752.1_Tachina_lurida_genome_assembly,_chromosome:_1	AUGUSTUS	intron	160519615	160519684	1	-	.	ID=g6143.t1.intron1;Parent=g6143.t1;
OX101752.1_Tachina_lurida_genome_assembly,_chromosome:_1	AUGUSTUS	CDS	160519685	160519900	1	-	0	ID=g6143.t1.CDS2;Parent=g6143.t1;
OX101752.1_Tachina_lurida_genome_assembly,_chromosome:_1	AUGUSTUS	exon	160519685	160519900	.	-	.	ID=g6143.t1.exon2;Parent=g6143.t1;
OX101752.1_Tachina_lurida_genome_assembly,_chromosome:_1	AUGUSTUS	intron	160519901	160519970	1	-	.	ID=g6143.t1.intron2;Parent=g6143.t1;
OX101752.1_Tachina_lurida_genome_assembly,_chromosome:_1	AUGUSTUS	CDS	160519971	160520061	1	-	1	ID=g6143.t1.CDS3;Parent=g6143.t1;
OX101752.1_Tachina_lurida_genome_assembly,_chromosome:_1	AUGUSTUS	exon	160519971	160520061	.	-	.	ID=g6143.t1.exon3;Parent=g6143.t1;
OX101752.1_Tachina_lurida_genome_assembly,_chromosome:_1	AUGUSTUS	intron	160520062	160520467	1	-	.	ID=g6143.t1.intron3;Parent=g6143.t1;
OX101752.1_Tachina_lurida_genome_assembly,_chromosome:_1	AUGUSTUS	CDS	160520468	160520589	1	-	0	ID=g6143.t1.CDS4;Parent=g6143.t1;
OX101752.1_Tachina_lurida_genome_assembly,_chromosome:_1	AUGUSTUS	exon	160520468	160520589	.	-	.	ID=g6143.t1.exon4;Parent=g6143.t1;
OX101752.1_Tachina_lurida_genome_assembly,_chromosome:_1	AUGUSTUS	intron	160520590	160522950	1	-	.	ID=g6143.t1.intron4;Parent=g6143.t1;
OX101752.1_Tachina_lurida_genome_assembly,_chromosome:_1	AUGUSTUS	CDS	160522951	160523095	1	-	1	ID=g6143.t1.CDS5;Parent=g6143.t1;
OX101752.1_Tachina_lurida_genome_assembly,_chromosome:_1	AUGUSTUS	exon	160522951	160523095	.	-	.	ID=g6143.t1.exon5;Parent=g6143.t1;
OX101752.1_Tachina_lurida_genome_assembly,_chromosome:_1	AUGUSTUS	intron	160523096	160523157	1	-	.	ID=g6143.t1.intron5;Parent=g6143.t1;
OX101752.1_Tachina_lurida_genome_assembly,_chromosome:_1	AUGUSTUS	CDS	160523158	160523348	1	-	0	ID=g6143.t1.CDS6;Parent=g6143.t1;
OX101752.1_Tachina_lurida_genome_assembly,_chromosome:_1	AUGUSTUS	exon	160523158	160523348	.	-	.	ID=g6143.t1.exon6;Parent=g6143.t1;
OX101752.1_Tachina_lurida_genome_assembly,_chromosome:_1	AUGUSTUS	start_codon	160523346	160523348	.	-	0	ID=g6143.t1.start1;Parent=g6143.t1;
OX101752.1_Tachina_lurida_genome_assembly,_chromosome:_1	AUGUSTUS	gene	160524245	160525324	.	+	.	ID=g6144;
OX101752.1_Tachina_lurida_genome_assembly,_chromosome:_1	AUGUSTUS	mRNA	160524245	160525324	1	+	.	ID=g6144.t1;Parent=g6144;
OX101752.1_Tachina_lurida_genome_assembly,_chromosome:_1	AUGUSTUS	start_codon	160524245	160524247	.	+	0	ID=g6144.t1.start1;Parent=g6144.t1;
OX101752.1_Tachina_lurida_genome_assembly,_chromosome:_1	AUGUSTUS	CDS	160524245	160525324	1	+	0	ID=g6144.t1.CDS1;Parent=g6144.t1;
OX101752.1_Tachina_lurida_genome_assembly,_chromosome:_1	AUGUSTUS	exon	160524245	160525324	.	+	.	ID=g6144.t1.exon1;Parent=g6144.t1;
OX101752.1_Tachina_lurida_genome_assembly,_chromosome:_1	AUGUSTUS	stop_codon	160525322	160525324	.	+	0	ID=g6144.t1.stop1;Parent=g6144.t1;
OX101752.1_Tachina_lurida_genome_assembly,_chromosome:_1	AUGUSTUS	gene	160526750	160528102	.	-	.	ID=g6145;
OX101752.1_Tachina_lurida_genome_assembly,_chromosome:_1	AUGUSTUS	mRNA	160526750	160528102	1	-	.	ID=g6145.t1;Parent=g6145;
OX101752.1_Tachina_lurida_genome_assembly,_chromosome:_1	AUGUSTUS	stop_codon	160526750	160526752	.	-	0	ID=g6145.t1.stop1;Parent=g6145.t1;
OX101752.1_Tachina_lurida_genome_assembly,_chromosome:_1	AUGUSTUS	CDS	160526750	160528102	1	-	0	ID=g6145.t1.CDS1;Parent=g6145.t1;
OX101752.1_Tachina_lurida_genome_assembly,_chromosome:_1	AUGUSTUS	exon	160526750	160528102	.	-	.	ID=g6145.t1.exon1;Parent=g6145.t1;
OX101752.1_Tachina_lurida_genome_assembly,_chromosome:_1	AUGUSTUS	start_codon	160528100	160528102	.	-	0	ID=g6145.t1.start1;Parent=g6145.t1;
OX101752.1_Tachina_lurida_genome_assembly,_chromosome:_1	AUGUSTUS	gene	160547451	160549358	.	+	.	ID=g6146;
OX101752.1_Tachina_lurida_genome_assembly,_chromosome:_1	AUGUSTUS	mRNA	160547451	160549358	1	+	.	ID=g6146.t1;Parent=g6146;
OX101752.1_Tachina_lurida_genome_assembly,_chromosome:_1	AUGUSTUS	start_codon	160547451	160547453	.	+	0	ID=g6146.t1.start1;Parent=g6146.t1;
OX101752.1_Tachina_lurida_genome_assembly,_chromosome:_1	AUGUSTUS	CDS	160547451	160548995	1	+	0	ID=g6146.t1.CDS1;Parent=g6146.t1;
OX101752.1_Tachina_lurida_genome_assembly,_chromosome:_1	AUGUSTUS	exon	160547451	160548995	.	+	.	ID=g6146.t1.exon1;Parent=g6146.t1;
OX101752.1_Tachina_lurida_genome_assembly,_chromosome:_1	AUGUSTUS	intron	160548996	160549082	1	+	.	ID=g6146.t1.intron1;Parent=g6146.t1;
OX101752.1_Tachina_lurida_genome_assembly,_chromosome:_1	AUGUSTUS	CDS	160549083	160549358	1	+	0	ID=g6146.t1.CDS2;Parent=g6146.t1;
OX101752.1_Tachina_lurida_genome_assembly,_chromosome:_1	AUGUSTUS	exon	160549083	160549358	.	+	.	ID=g6146.t1.exon2;Parent=g6146.t1;
OX101752.1_Tachina_lurida_genome_assembly,_chromosome:_1	AUGUSTUS	stop_codon	160549356	160549358	.	+	0	ID=g6146.t1.stop1;Parent=g6146.t1;
OX101752.1_Tachina_lurida_genome_assembly,_chromosome:_1	AUGUSTUS	gene	160550323	160555589	.	-	.	ID=g6147;
OX101752.1_Tachina_lurida_genome_assembly,_chromosome:_1	AUGUSTUS	mRNA	160550323	160555589	1	-	.	ID=g6147.t1;Parent=g6147;
OX101752.1_Tachina_lurida_genome_assembly,_chromosome:_1	AUGUSTUS	stop_codon	160550323	160550325	.	-	0	ID=g6147.t1.stop1;Parent=g6147.t1;
OX101752.1_Tachina_lurida_genome_assembly,_chromosome:_1	AUGUSTUS	CDS	160550323	160550657	1	-	2	ID=g6147.t1.CDS1;Parent=g6147.t1;
OX101752.1_Tachina_lurida_genome_assembly,_chromosome:_1	AUGUSTUS	exon	160550323	160550657	.	-	.	ID=g6147.t1.exon1;Parent=g6147.t1;
OX101752.1_Tachina_lurida_genome_assembly,_chromosome:_1	AUGUSTUS	intron	160550658	160554649	1	-	.	ID=g6147.t1.intron1;Parent=g6147.t1;
OX101752.1_Tachina_lurida_genome_assembly,_chromosome:_1	AUGUSTUS	CDS	160554650	160555589	1	-	0	ID=g6147.t1.CDS2;Parent=g6147.t1;
OX101752.1_Tachina_lurida_genome_assembly,_chromosome:_1	AUGUSTUS	exon	160554650	160555589	.	-	.	ID=g6147.t1.exon2;Parent=g6147.t1;
OX101752.1_Tachina_lurida_genome_assembly,_chromosome:_1	AUGUSTUS	start_codon	160555587	160555589	.	-	0	ID=g6147.t1.start1;Parent=g6147.t1;
OX101752.1_Tachina_lurida_genome_assembly,_chromosome:_1	AUGUSTUS	gene	160557035	160568107	.	+	.	ID=g6148;
OX101752.1_Tachina_lurida_genome_assembly,_chromosome:_1	AUGUSTUS	mRNA	160557035	160568107	1	+	.	ID=g6148.t1;Parent=g6148;
OX101752.1_Tachina_lurida_genome_assembly,_chromosome:_1	AUGUSTUS	start_codon	160557035	160557037	.	+	0	ID=g6148.t1.start1;Parent=g6148.t1;
OX101752.1_Tachina_lurida_genome_assembly,_chromosome:_1	AUGUSTUS	CDS	160557035	160557166	1	+	0	ID=g6148.t1.CDS1;Parent=g6148.t1;
OX101752.1_Tachina_lurida_genome_assembly,_chromosome:_1	AUGUSTUS	exon	160557035	160557166	.	+	.	ID=g6148.t1.exon1;Parent=g6148.t1;
OX101752.1_Tachina_lurida_genome_assembly,_chromosome:_1	AUGUSTUS	intron	160557167	160561067	1	+	.	ID=g6148.t1.intron1;Parent=g6148.t1;
OX101752.1_Tachina_lurida_genome_assembly,_chromosome:_1	AUGUSTUS	CDS	160561068	160561907	1	+	0	ID=g6148.t1.CDS2;Parent=g6148.t1;
OX101752.1_Tachina_lurida_genome_assembly,_chromosome:_1	AUGUSTUS	exon	160561068	160561907	.	+	.	ID=g6148.t1.exon2;Parent=g6148.t1;
OX101752.1_Tachina_lurida_genome_assembly,_chromosome:_1	AUGUSTUS	intron	160561908	160562947	1	+	.	ID=g6148.t1.intron2;Parent=g6148.t1;
OX101752.1_Tachina_lurida_genome_assembly,_chromosome:_1	AUGUSTUS	CDS	160562948	160563130	1	+	0	ID=g6148.t1.CDS3;Parent=g6148.t1;
OX101752.1_Tachina_lurida_genome_assembly,_chromosome:_1	AUGUSTUS	exon	160562948	160563130	.	+	.	ID=g6148.t1.exon3;Parent=g6148.t1;
OX101752.1_Tachina_lurida_genome_assembly,_chromosome:_1	AUGUSTUS	intron	160563131	160563209	1	+	.	ID=g6148.t1.intron3;Parent=g6148.t1;
OX101752.1_Tachina_lurida_genome_assembly,_chromosome:_1	AUGUSTUS	CDS	160563210	160563301	1	+	0	ID=g6148.t1.CDS4;Parent=g6148.t1;
OX101752.1_Tachina_lurida_genome_assembly,_chromosome:_1	AUGUSTUS	exon	160563210	160563301	.	+	.	ID=g6148.t1.exon4;Parent=g6148.t1;
OX101752.1_Tachina_lurida_genome_assembly,_chromosome:_1	AUGUSTUS	intron	160563302	160564101	1	+	.	ID=g6148.t1.intron4;Parent=g6148.t1;
OX101752.1_Tachina_lurida_genome_assembly,_chromosome:_1	AUGUSTUS	CDS	160564102	160564379	1	+	1	ID=g6148.t1.CDS5;Parent=g6148.t1;
OX101752.1_Tachina_lurida_genome_assembly,_chromosome:_1	AUGUSTUS	exon	160564102	160564379	.	+	.	ID=g6148.t1.exon5;Parent=g6148.t1;
OX101752.1_Tachina_lurida_genome_assembly,_chromosome:_1	AUGUSTUS	intron	160564380	160564804	1	+	.	ID=g6148.t1.intron5;Parent=g6148.t1;
OX101752.1_Tachina_lurida_genome_assembly,_chromosome:_1	AUGUSTUS	CDS	160564805	160565060	1	+	2	ID=g6148.t1.CDS6;Parent=g6148.t1;
OX101752.1_Tachina_lurida_genome_assembly,_chromosome:_1	AUGUSTUS	exon	160564805	160565060	.	+	.	ID=g6148.t1.exon6;Parent=g6148.t1;
OX101752.1_Tachina_lurida_genome_assembly,_chromosome:_1	AUGUSTUS	intron	160565061	160565917	1	+	.	ID=g6148.t1.intron6;Parent=g6148.t1;
OX101752.1_Tachina_lurida_genome_assembly,_chromosome:_1	AUGUSTUS	CDS	160565918	160566147	1	+	1	ID=g6148.t1.CDS7;Parent=g6148.t1;
OX101752.1_Tachina_lurida_genome_assembly,_chromosome:_1	AUGUSTUS	exon	160565918	160566147	.	+	.	ID=g6148.t1.exon7;Parent=g6148.t1;
OX101752.1_Tachina_lurida_genome_assembly,_chromosome:_1	AUGUSTUS	intron	160566148	160566213	1	+	.	ID=g6148.t1.intron7;Parent=g6148.t1;
OX101752.1_Tachina_lurida_genome_assembly,_chromosome:_1	AUGUSTUS	CDS	160566214	160566368	1	+	2	ID=g6148.t1.CDS8;Parent=g6148.t1;
OX101752.1_Tachina_lurida_genome_assembly,_chromosome:_1	AUGUSTUS	exon	160566214	160566368	.	+	.	ID=g6148.t1.exon8;Parent=g6148.t1;
OX101752.1_Tachina_lurida_genome_assembly,_chromosome:_1	AUGUSTUS	intron	160566369	160566430	1	+	.	ID=g6148.t1.intron8;Parent=g6148.t1;
OX101752.1_Tachina_lurida_genome_assembly,_chromosome:_1	AUGUSTUS	CDS	160566431	160566684	1	+	0	ID=g6148.t1.CDS9;Parent=g6148.t1;
OX101752.1_Tachina_lurida_genome_assembly,_chromosome:_1	AUGUSTUS	exon	160566431	160566684	.	+	.	ID=g6148.t1.exon9;Parent=g6148.t1;
OX101752.1_Tachina_lurida_genome_assembly,_chromosome:_1	AUGUSTUS	intron	160566685	160566750	1	+	.	ID=g6148.t1.intron9;Parent=g6148.t1;
OX101752.1_Tachina_lurida_genome_assembly,_chromosome:_1	AUGUSTUS	CDS	160566751	160568107	1	+	1	ID=g6148.t1.CDS10;Parent=g6148.t1;
OX101752.1_Tachina_lurida_genome_assembly,_chromosome:_1	AUGUSTUS	exon	160566751	160568107	.	+	.	ID=g6148.t1.exon10;Parent=g6148.t1;
OX101752.1_Tachina_lurida_genome_assembly,_chromosome:_1	AUGUSTUS	stop_codon	160568105	160568107	.	+	0	ID=g6148.t1.stop1;Parent=g6148.t1;
OX101752.1_Tachina_lurida_genome_assembly,_chromosome:_1	AUGUSTUS	gene	160573145	160575804	.	-	.	ID=g6149;
OX101752.1_Tachina_lurida_genome_assembly,_chromosome:_1	AUGUSTUS	mRNA	160573145	160575804	0.64	-	.	ID=g6149.t1;Parent=g6149;
OX101752.1_Tachina_lurida_genome_assembly,_chromosome:_1	AUGUSTUS	stop_codon	160573145	160573147	.	-	0	ID=g6149.t1.stop1;Parent=g6149.t1;
OX101752.1_Tachina_lurida_genome_assembly,_chromosome:_1	AUGUSTUS	CDS	160573145	160573770	1	-	2	ID=g6149.t1.CDS1;Parent=g6149.t1;
OX101752.1_Tachina_lurida_genome_assembly,_chromosome:_1	AUGUSTUS	exon	160573145	160573770	.	-	.	ID=g6149.t1.exon1;Parent=g6149.t1;
OX101752.1_Tachina_lurida_genome_assembly,_chromosome:_1	AUGUSTUS	intron	160573771	160574593	1	-	.	ID=g6149.t1.intron1;Parent=g6149.t1;
OX101752.1_Tachina_lurida_genome_assembly,_chromosome:_1	AUGUSTUS	CDS	160574594	160574747	1	-	0	ID=g6149.t1.CDS2;Parent=g6149.t1;
OX101752.1_Tachina_lurida_genome_assembly,_chromosome:_1	AUGUSTUS	exon	160574594	160574747	.	-	.	ID=g6149.t1.exon2;Parent=g6149.t1;
OX101752.1_Tachina_lurida_genome_assembly,_chromosome:_1	AUGUSTUS	intron	160574748	160574816	1	-	.	ID=g6149.t1.intron2;Parent=g6149.t1;
OX101752.1_Tachina_lurida_genome_assembly,_chromosome:_1	AUGUSTUS	CDS	160574817	160575129	1	-	1	ID=g6149.t1.CDS3;Parent=g6149.t1;
OX101752.1_Tachina_lurida_genome_assembly,_chromosome:_1	AUGUSTUS	exon	160574817	160575129	.	-	.	ID=g6149.t1.exon3;Parent=g6149.t1;
OX101752.1_Tachina_lurida_genome_assembly,_chromosome:_1	AUGUSTUS	intron	160575130	160575319	1	-	.	ID=g6149.t1.intron3;Parent=g6149.t1;
OX101752.1_Tachina_lurida_genome_assembly,_chromosome:_1	AUGUSTUS	CDS	160575320	160575425	1	-	2	ID=g6149.t1.CDS4;Parent=g6149.t1;
OX101752.1_Tachina_lurida_genome_assembly,_chromosome:_1	AUGUSTUS	exon	160575320	160575425	.	-	.	ID=g6149.t1.exon4;Parent=g6149.t1;
OX101752.1_Tachina_lurida_genome_assembly,_chromosome:_1	AUGUSTUS	intron	160575426	160575503	1	-	.	ID=g6149.t1.intron4;Parent=g6149.t1;
OX101752.1_Tachina_lurida_genome_assembly,_chromosome:_1	AUGUSTUS	CDS	160575504	160575804	0.64	-	0	ID=g6149.t1.CDS5;Parent=g6149.t1;
OX101752.1_Tachina_lurida_genome_assembly,_chromosome:_1	AUGUSTUS	exon	160575504	160575804	.	-	.	ID=g6149.t1.exon5;Parent=g6149.t1;
OX101752.1_Tachina_lurida_genome_assembly,_chromosome:_1	AUGUSTUS	start_codon	160575802	160575804	.	-	0	ID=g6149.t1.start1;Parent=g6149.t1;
OX101752.1_Tachina_lurida_genome_assembly,_chromosome:_1	AUGUSTUS	gene	160579027	160587429	.	-	.	ID=g6150;
OX101752.1_Tachina_lurida_genome_assembly,_chromosome:_1	AUGUSTUS	mRNA	160579027	160587429	0.46	-	.	ID=g6150.t1;Parent=g6150;
OX101752.1_Tachina_lurida_genome_assembly,_chromosome:_1	AUGUSTUS	stop_codon	160579027	160579029	.	-	0	ID=g6150.t1.stop1;Parent=g6150.t1;
OX101752.1_Tachina_lurida_genome_assembly,_chromosome:_1	AUGUSTUS	CDS	160579027	160579056	0.48	-	0	ID=g6150.t1.CDS1;Parent=g6150.t1;
OX101752.1_Tachina_lurida_genome_assembly,_chromosome:_1	AUGUSTUS	exon	160579027	160579056	.	-	.	ID=g6150.t1.exon1;Parent=g6150.t1;
OX101752.1_Tachina_lurida_genome_assembly,_chromosome:_1	AUGUSTUS	intron	160579057	160579107	0.46	-	.	ID=g6150.t1.intron1;Parent=g6150.t1;
OX101752.1_Tachina_lurida_genome_assembly,_chromosome:_1	AUGUSTUS	CDS	160579108	160579332	0.8	-	0	ID=g6150.t1.CDS2;Parent=g6150.t1;
OX101752.1_Tachina_lurida_genome_assembly,_chromosome:_1	AUGUSTUS	exon	160579108	160579332	.	-	.	ID=g6150.t1.exon2;Parent=g6150.t1;
OX101752.1_Tachina_lurida_genome_assembly,_chromosome:_1	AUGUSTUS	intron	160579333	160579409	1	-	.	ID=g6150.t1.intron2;Parent=g6150.t1;
OX101752.1_Tachina_lurida_genome_assembly,_chromosome:_1	AUGUSTUS	CDS	160579410	160579520	1	-	0	ID=g6150.t1.CDS3;Parent=g6150.t1;
OX101752.1_Tachina_lurida_genome_assembly,_chromosome:_1	AUGUSTUS	exon	160579410	160579520	.	-	.	ID=g6150.t1.exon3;Parent=g6150.t1;
OX101752.1_Tachina_lurida_genome_assembly,_chromosome:_1	AUGUSTUS	intron	160579521	160580176	1	-	.	ID=g6150.t1.intron3;Parent=g6150.t1;
OX101752.1_Tachina_lurida_genome_assembly,_chromosome:_1	AUGUSTUS	CDS	160580177	160580540	1	-	1	ID=g6150.t1.CDS4;Parent=g6150.t1;
OX101752.1_Tachina_lurida_genome_assembly,_chromosome:_1	AUGUSTUS	exon	160580177	160580540	.	-	.	ID=g6150.t1.exon4;Parent=g6150.t1;
OX101752.1_Tachina_lurida_genome_assembly,_chromosome:_1	AUGUSTUS	intron	160580541	160580615	1	-	.	ID=g6150.t1.intron4;Parent=g6150.t1;
OX101752.1_Tachina_lurida_genome_assembly,_chromosome:_1	AUGUSTUS	CDS	160580616	160580770	1	-	0	ID=g6150.t1.CDS5;Parent=g6150.t1;
OX101752.1_Tachina_lurida_genome_assembly,_chromosome:_1	AUGUSTUS	exon	160580616	160580770	.	-	.	ID=g6150.t1.exon5;Parent=g6150.t1;
OX101752.1_Tachina_lurida_genome_assembly,_chromosome:_1	AUGUSTUS	intron	160580771	160580838	1	-	.	ID=g6150.t1.intron5;Parent=g6150.t1;
OX101752.1_Tachina_lurida_genome_assembly,_chromosome:_1	AUGUSTUS	CDS	160580839	160580979	1	-	0	ID=g6150.t1.CDS6;Parent=g6150.t1;
OX101752.1_Tachina_lurida_genome_assembly,_chromosome:_1	AUGUSTUS	exon	160580839	160580979	.	-	.	ID=g6150.t1.exon6;Parent=g6150.t1;
OX101752.1_Tachina_lurida_genome_assembly,_chromosome:_1	AUGUSTUS	intron	160580980	160581489	1	-	.	ID=g6150.t1.intron6;Parent=g6150.t1;
OX101752.1_Tachina_lurida_genome_assembly,_chromosome:_1	AUGUSTUS	CDS	160581490	160581708	1	-	0	ID=g6150.t1.CDS7;Parent=g6150.t1;
OX101752.1_Tachina_lurida_genome_assembly,_chromosome:_1	AUGUSTUS	exon	160581490	160581708	.	-	.	ID=g6150.t1.exon7;Parent=g6150.t1;
OX101752.1_Tachina_lurida_genome_assembly,_chromosome:_1	AUGUSTUS	intron	160581709	160582201	1	-	.	ID=g6150.t1.intron7;Parent=g6150.t1;
OX101752.1_Tachina_lurida_genome_assembly,_chromosome:_1	AUGUSTUS	CDS	160582202	160582382	1	-	1	ID=g6150.t1.CDS8;Parent=g6150.t1;
OX101752.1_Tachina_lurida_genome_assembly,_chromosome:_1	AUGUSTUS	exon	160582202	160582382	.	-	.	ID=g6150.t1.exon8;Parent=g6150.t1;
OX101752.1_Tachina_lurida_genome_assembly,_chromosome:_1	AUGUSTUS	intron	160582383	160582592	1	-	.	ID=g6150.t1.intron8;Parent=g6150.t1;
OX101752.1_Tachina_lurida_genome_assembly,_chromosome:_1	AUGUSTUS	CDS	160582593	160583074	1	-	0	ID=g6150.t1.CDS9;Parent=g6150.t1;
OX101752.1_Tachina_lurida_genome_assembly,_chromosome:_1	AUGUSTUS	exon	160582593	160583074	.	-	.	ID=g6150.t1.exon9;Parent=g6150.t1;
OX101752.1_Tachina_lurida_genome_assembly,_chromosome:_1	AUGUSTUS	intron	160583075	160587186	1	-	.	ID=g6150.t1.intron9;Parent=g6150.t1;
OX101752.1_Tachina_lurida_genome_assembly,_chromosome:_1	AUGUSTUS	CDS	160587187	160587429	1	-	0	ID=g6150.t1.CDS10;Parent=g6150.t1;
OX101752.1_Tachina_lurida_genome_assembly,_chromosome:_1	AUGUSTUS	exon	160587187	160587429	.	-	.	ID=g6150.t1.exon10;Parent=g6150.t1;
OX101752.1_Tachina_lurida_genome_assembly,_chromosome:_1	AUGUSTUS	start_codon	160587427	160587429	.	-	0	ID=g6150.t1.start1;Parent=g6150.t1;
OX101752.1_Tachina_lurida_genome_assembly,_chromosome:_1	AUGUSTUS	gene	160594775	160602371	.	+	.	ID=g6151;
OX101752.1_Tachina_lurida_genome_assembly,_chromosome:_1	AUGUSTUS	mRNA	160594775	160602371	1	+	.	ID=g6151.t1;Parent=g6151;
OX101752.1_Tachina_lurida_genome_assembly,_chromosome:_1	AUGUSTUS	start_codon	160594775	160594777	.	+	0	ID=g6151.t1.start1;Parent=g6151.t1;
OX101752.1_Tachina_lurida_genome_assembly,_chromosome:_1	AUGUSTUS	CDS	160594775	160594975	1	+	0	ID=g6151.t1.CDS1;Parent=g6151.t1;
OX101752.1_Tachina_lurida_genome_assembly,_chromosome:_1	AUGUSTUS	exon	160594775	160594975	.	+	.	ID=g6151.t1.exon1;Parent=g6151.t1;
OX101752.1_Tachina_lurida_genome_assembly,_chromosome:_1	AUGUSTUS	intron	160594976	160597148	1	+	.	ID=g6151.t1.intron1;Parent=g6151.t1;
OX101752.1_Tachina_lurida_genome_assembly,_chromosome:_1	AUGUSTUS	CDS	160597149	160597337	1	+	0	ID=g6151.t1.CDS2;Parent=g6151.t1;
OX101752.1_Tachina_lurida_genome_assembly,_chromosome:_1	AUGUSTUS	exon	160597149	160597337	.	+	.	ID=g6151.t1.exon2;Parent=g6151.t1;
OX101752.1_Tachina_lurida_genome_assembly,_chromosome:_1	AUGUSTUS	intron	160597338	160599516	1	+	.	ID=g6151.t1.intron2;Parent=g6151.t1;
OX101752.1_Tachina_lurida_genome_assembly,_chromosome:_1	AUGUSTUS	CDS	160599517	160599756	1	+	0	ID=g6151.t1.CDS3;Parent=g6151.t1;
OX101752.1_Tachina_lurida_genome_assembly,_chromosome:_1	AUGUSTUS	exon	160599517	160599756	.	+	.	ID=g6151.t1.exon3;Parent=g6151.t1;
OX101752.1_Tachina_lurida_genome_assembly,_chromosome:_1	AUGUSTUS	intron	160599757	160599915	1	+	.	ID=g6151.t1.intron3;Parent=g6151.t1;
OX101752.1_Tachina_lurida_genome_assembly,_chromosome:_1	AUGUSTUS	CDS	160599916	160600022	1	+	0	ID=g6151.t1.CDS4;Parent=g6151.t1;
OX101752.1_Tachina_lurida_genome_assembly,_chromosome:_1	AUGUSTUS	exon	160599916	160600022	.	+	.	ID=g6151.t1.exon4;Parent=g6151.t1;
OX101752.1_Tachina_lurida_genome_assembly,_chromosome:_1	AUGUSTUS	intron	160600023	160601891	1	+	.	ID=g6151.t1.intron4;Parent=g6151.t1;
OX101752.1_Tachina_lurida_genome_assembly,_chromosome:_1	AUGUSTUS	CDS	160601892	160602015	1	+	1	ID=g6151.t1.CDS5;Parent=g6151.t1;
OX101752.1_Tachina_lurida_genome_assembly,_chromosome:_1	AUGUSTUS	exon	160601892	160602015	.	+	.	ID=g6151.t1.exon5;Parent=g6151.t1;
OX101752.1_Tachina_lurida_genome_assembly,_chromosome:_1	AUGUSTUS	intron	160602016	160602344	1	+	.	ID=g6151.t1.intron5;Parent=g6151.t1;
OX101752.1_Tachina_lurida_genome_assembly,_chromosome:_1	AUGUSTUS	CDS	160602345	160602371	1	+	0	ID=g6151.t1.CDS6;Parent=g6151.t1;
OX101752.1_Tachina_lurida_genome_assembly,_chromosome:_1	AUGUSTUS	exon	160602345	160602371	.	+	.	ID=g6151.t1.exon6;Parent=g6151.t1;
OX101752.1_Tachina_lurida_genome_assembly,_chromosome:_1	AUGUSTUS	stop_codon	160602369	160602371	.	+	0	ID=g6151.t1.stop1;Parent=g6151.t1;
OX101752.1_Tachina_lurida_genome_assembly,_chromosome:_1	AUGUSTUS	gene	160611651	160620792	.	+	.	ID=g6152;
OX101752.1_Tachina_lurida_genome_assembly,_chromosome:_1	AUGUSTUS	mRNA	160611651	160620792	1	+	.	ID=g6152.t1;Parent=g6152;
OX101752.1_Tachina_lurida_genome_assembly,_chromosome:_1	AUGUSTUS	start_codon	160611651	160611653	.	+	0	ID=g6152.t1.start1;Parent=g6152.t1;
OX101752.1_Tachina_lurida_genome_assembly,_chromosome:_1	AUGUSTUS	CDS	160611651	160611750	1	+	0	ID=g6152.t1.CDS1;Parent=g6152.t1;
OX101752.1_Tachina_lurida_genome_assembly,_chromosome:_1	AUGUSTUS	exon	160611651	160611750	.	+	.	ID=g6152.t1.exon1;Parent=g6152.t1;
OX101752.1_Tachina_lurida_genome_assembly,_chromosome:_1	AUGUSTUS	intron	160611751	160620122	1	+	.	ID=g6152.t1.intron1;Parent=g6152.t1;
OX101752.1_Tachina_lurida_genome_assembly,_chromosome:_1	AUGUSTUS	CDS	160620123	160620607	1	+	2	ID=g6152.t1.CDS2;Parent=g6152.t1;
OX101752.1_Tachina_lurida_genome_assembly,_chromosome:_1	AUGUSTUS	exon	160620123	160620607	.	+	.	ID=g6152.t1.exon2;Parent=g6152.t1;
OX101752.1_Tachina_lurida_genome_assembly,_chromosome:_1	AUGUSTUS	intron	160620608	160620675	1	+	.	ID=g6152.t1.intron2;Parent=g6152.t1;
OX101752.1_Tachina_lurida_genome_assembly,_chromosome:_1	AUGUSTUS	CDS	160620676	160620792	1	+	0	ID=g6152.t1.CDS3;Parent=g6152.t1;
OX101752.1_Tachina_lurida_genome_assembly,_chromosome:_1	AUGUSTUS	exon	160620676	160620792	.	+	.	ID=g6152.t1.exon3;Parent=g6152.t1;
OX101752.1_Tachina_lurida_genome_assembly,_chromosome:_1	AUGUSTUS	stop_codon	160620790	160620792	.	+	0	ID=g6152.t1.stop1;Parent=g6152.t1;
OX101752.1_Tachina_lurida_genome_assembly,_chromosome:_1	AUGUSTUS	gene	160620949	160622610	.	-	.	ID=g6153;
OX101752.1_Tachina_lurida_genome_assembly,_chromosome:_1	AUGUSTUS	mRNA	160620949	160622610	1	-	.	ID=g6153.t1;Parent=g6153;
OX101752.1_Tachina_lurida_genome_assembly,_chromosome:_1	AUGUSTUS	stop_codon	160620949	160620951	.	-	0	ID=g6153.t1.stop1;Parent=g6153.t1;
OX101752.1_Tachina_lurida_genome_assembly,_chromosome:_1	AUGUSTUS	CDS	160620949	160620973	1	-	1	ID=g6153.t1.CDS1;Parent=g6153.t1;
OX101752.1_Tachina_lurida_genome_assembly,_chromosome:_1	AUGUSTUS	exon	160620949	160620973	.	-	.	ID=g6153.t1.exon1;Parent=g6153.t1;
OX101752.1_Tachina_lurida_genome_assembly,_chromosome:_1	AUGUSTUS	intron	160620974	160622220	1	-	.	ID=g6153.t1.intron1;Parent=g6153.t1;
OX101752.1_Tachina_lurida_genome_assembly,_chromosome:_1	AUGUSTUS	CDS	160622221	160622437	1	-	2	ID=g6153.t1.CDS2;Parent=g6153.t1;
OX101752.1_Tachina_lurida_genome_assembly,_chromosome:_1	AUGUSTUS	exon	160622221	160622437	.	-	.	ID=g6153.t1.exon2;Parent=g6153.t1;
OX101752.1_Tachina_lurida_genome_assembly,_chromosome:_1	AUGUSTUS	intron	160622438	160622492	1	-	.	ID=g6153.t1.intron2;Parent=g6153.t1;
OX101752.1_Tachina_lurida_genome_assembly,_chromosome:_1	AUGUSTUS	CDS	160622493	160622610	1	-	0	ID=g6153.t1.CDS3;Parent=g6153.t1;
OX101752.1_Tachina_lurida_genome_assembly,_chromosome:_1	AUGUSTUS	exon	160622493	160622610	.	-	.	ID=g6153.t1.exon3;Parent=g6153.t1;
OX101752.1_Tachina_lurida_genome_assembly,_chromosome:_1	AUGUSTUS	start_codon	160622608	160622610	.	-	0	ID=g6153.t1.start1;Parent=g6153.t1;
OX101752.1_Tachina_lurida_genome_assembly,_chromosome:_1	AUGUSTUS	gene	160623671	160625168	.	-	.	ID=g6154;
OX101752.1_Tachina_lurida_genome_assembly,_chromosome:_1	AUGUSTUS	mRNA	160623671	160625168	0.74	-	.	ID=g6154.t1;Parent=g6154;
OX101752.1_Tachina_lurida_genome_assembly,_chromosome:_1	AUGUSTUS	stop_codon	160623671	160623673	.	-	0	ID=g6154.t1.stop1;Parent=g6154.t1;
OX101752.1_Tachina_lurida_genome_assembly,_chromosome:_1	AUGUSTUS	CDS	160623671	160623744	0.88	-	2	ID=g6154.t1.CDS1;Parent=g6154.t1;
OX101752.1_Tachina_lurida_genome_assembly,_chromosome:_1	AUGUSTUS	exon	160623671	160623744	.	-	.	ID=g6154.t1.exon1;Parent=g6154.t1;
OX101752.1_Tachina_lurida_genome_assembly,_chromosome:_1	AUGUSTUS	intron	160623745	160623882	0.74	-	.	ID=g6154.t1.intron1;Parent=g6154.t1;
OX101752.1_Tachina_lurida_genome_assembly,_chromosome:_1	AUGUSTUS	CDS	160623883	160623919	0.79	-	0	ID=g6154.t1.CDS2;Parent=g6154.t1;
OX101752.1_Tachina_lurida_genome_assembly,_chromosome:_1	AUGUSTUS	exon	160623883	160623919	.	-	.	ID=g6154.t1.exon2;Parent=g6154.t1;
OX101752.1_Tachina_lurida_genome_assembly,_chromosome:_1	AUGUSTUS	intron	160623920	160624256	0.79	-	.	ID=g6154.t1.intron2;Parent=g6154.t1;
OX101752.1_Tachina_lurida_genome_assembly,_chromosome:_1	AUGUSTUS	CDS	160624257	160625168	0.79	-	0	ID=g6154.t1.CDS3;Parent=g6154.t1;
OX101752.1_Tachina_lurida_genome_assembly,_chromosome:_1	AUGUSTUS	exon	160624257	160625168	.	-	.	ID=g6154.t1.exon3;Parent=g6154.t1;
OX101752.1_Tachina_lurida_genome_assembly,_chromosome:_1	AUGUSTUS	start_codon	160625166	160625168	.	-	0	ID=g6154.t1.start1;Parent=g6154.t1;
OX101752.1_Tachina_lurida_genome_assembly,_chromosome:_1	AUGUSTUS	mRNA	160624248	160625168	0.55	-	.	ID=g6154.t2;Parent=g6154;
OX101752.1_Tachina_lurida_genome_assembly,_chromosome:_1	AUGUSTUS	stop_codon	160624248	160624250	.	-	0	ID=g6154.t2.stop1;Parent=g6154.t2;
OX101752.1_Tachina_lurida_genome_assembly,_chromosome:_1	AUGUSTUS	CDS	160624248	160625168	0.55	-	0	ID=g6154.t2.CDS1;Parent=g6154.t2;
OX101752.1_Tachina_lurida_genome_assembly,_chromosome:_1	AUGUSTUS	exon	160624248	160625168	.	-	.	ID=g6154.t2.exon1;Parent=g6154.t2;
OX101752.1_Tachina_lurida_genome_assembly,_chromosome:_1	AUGUSTUS	start_codon	160625166	160625168	.	-	0	ID=g6154.t2.start1;Parent=g6154.t2;
OX101752.1_Tachina_lurida_genome_assembly,_chromosome:_1	AUGUSTUS	gene	160627645	160627962	.	-	.	ID=g6155;
OX101752.1_Tachina_lurida_genome_assembly,_chromosome:_1	AUGUSTUS	mRNA	160627645	160627962	1	-	.	ID=g6155.t1;Parent=g6155;
OX101752.1_Tachina_lurida_genome_assembly,_chromosome:_1	AUGUSTUS	stop_codon	160627645	160627647	.	-	0	ID=g6155.t1.stop1;Parent=g6155.t1;
OX101752.1_Tachina_lurida_genome_assembly,_chromosome:_1	AUGUSTUS	CDS	160627645	160627962	1	-	0	ID=g6155.t1.CDS1;Parent=g6155.t1;
OX101752.1_Tachina_lurida_genome_assembly,_chromosome:_1	AUGUSTUS	exon	160627645	160627962	.	-	.	ID=g6155.t1.exon1;Parent=g6155.t1;
OX101752.1_Tachina_lurida_genome_assembly,_chromosome:_1	AUGUSTUS	start_codon	160627960	160627962	.	-	0	ID=g6155.t1.start1;Parent=g6155.t1;
OX101752.1_Tachina_lurida_genome_assembly,_chromosome:_1	AUGUSTUS	gene	160628132	160632399	.	+	.	ID=g6156;
OX101752.1_Tachina_lurida_genome_assembly,_chromosome:_1	AUGUSTUS	mRNA	160628132	160632399	0.38	+	.	ID=g6156.t1;Parent=g6156;
OX101752.1_Tachina_lurida_genome_assembly,_chromosome:_1	AUGUSTUS	start_codon	160628132	160628134	.	+	0	ID=g6156.t1.start1;Parent=g6156.t1;
OX101752.1_Tachina_lurida_genome_assembly,_chromosome:_1	AUGUSTUS	CDS	160628132	160628148	0.38	+	0	ID=g6156.t1.CDS1;Parent=g6156.t1;
OX101752.1_Tachina_lurida_genome_assembly,_chromosome:_1	AUGUSTUS	exon	160628132	160628148	.	+	.	ID=g6156.t1.exon1;Parent=g6156.t1;
OX101752.1_Tachina_lurida_genome_assembly,_chromosome:_1	AUGUSTUS	intron	160628149	160630086	0.38	+	.	ID=g6156.t1.intron1;Parent=g6156.t1;
OX101752.1_Tachina_lurida_genome_assembly,_chromosome:_1	AUGUSTUS	CDS	160630087	160630159	0.75	+	1	ID=g6156.t1.CDS2;Parent=g6156.t1;
OX101752.1_Tachina_lurida_genome_assembly,_chromosome:_1	AUGUSTUS	exon	160630087	160630159	.	+	.	ID=g6156.t1.exon2;Parent=g6156.t1;
OX101752.1_Tachina_lurida_genome_assembly,_chromosome:_1	AUGUSTUS	intron	160630160	160630260	1	+	.	ID=g6156.t1.intron2;Parent=g6156.t1;
OX101752.1_Tachina_lurida_genome_assembly,_chromosome:_1	AUGUSTUS	CDS	160630261	160630452	1	+	0	ID=g6156.t1.CDS3;Parent=g6156.t1;
OX101752.1_Tachina_lurida_genome_assembly,_chromosome:_1	AUGUSTUS	exon	160630261	160630452	.	+	.	ID=g6156.t1.exon3;Parent=g6156.t1;
OX101752.1_Tachina_lurida_genome_assembly,_chromosome:_1	AUGUSTUS	intron	160630453	160630511	1	+	.	ID=g6156.t1.intron3;Parent=g6156.t1;
OX101752.1_Tachina_lurida_genome_assembly,_chromosome:_1	AUGUSTUS	CDS	160630512	160630625	1	+	0	ID=g6156.t1.CDS4;Parent=g6156.t1;
OX101752.1_Tachina_lurida_genome_assembly,_chromosome:_1	AUGUSTUS	exon	160630512	160630625	.	+	.	ID=g6156.t1.exon4;Parent=g6156.t1;
OX101752.1_Tachina_lurida_genome_assembly,_chromosome:_1	AUGUSTUS	intron	160630626	160630818	1	+	.	ID=g6156.t1.intron4;Parent=g6156.t1;
OX101752.1_Tachina_lurida_genome_assembly,_chromosome:_1	AUGUSTUS	CDS	160630819	160630975	1	+	0	ID=g6156.t1.CDS5;Parent=g6156.t1;
OX101752.1_Tachina_lurida_genome_assembly,_chromosome:_1	AUGUSTUS	exon	160630819	160630975	.	+	.	ID=g6156.t1.exon5;Parent=g6156.t1;
OX101752.1_Tachina_lurida_genome_assembly,_chromosome:_1	AUGUSTUS	intron	160630976	160631247	1	+	.	ID=g6156.t1.intron5;Parent=g6156.t1;
OX101752.1_Tachina_lurida_genome_assembly,_chromosome:_1	AUGUSTUS	CDS	160631248	160631771	1	+	2	ID=g6156.t1.CDS6;Parent=g6156.t1;
OX101752.1_Tachina_lurida_genome_assembly,_chromosome:_1	AUGUSTUS	exon	160631248	160631771	.	+	.	ID=g6156.t1.exon6;Parent=g6156.t1;
OX101752.1_Tachina_lurida_genome_assembly,_chromosome:_1	AUGUSTUS	intron	160631772	160631845	1	+	.	ID=g6156.t1.intron6;Parent=g6156.t1;
OX101752.1_Tachina_lurida_genome_assembly,_chromosome:_1	AUGUSTUS	CDS	160631846	160631907	1	+	0	ID=g6156.t1.CDS7;Parent=g6156.t1;
OX101752.1_Tachina_lurida_genome_assembly,_chromosome:_1	AUGUSTUS	exon	160631846	160631907	.	+	.	ID=g6156.t1.exon7;Parent=g6156.t1;
OX101752.1_Tachina_lurida_genome_assembly,_chromosome:_1	AUGUSTUS	intron	160631908	160632148	1	+	.	ID=g6156.t1.intron7;Parent=g6156.t1;
OX101752.1_Tachina_lurida_genome_assembly,_chromosome:_1	AUGUSTUS	CDS	160632149	160632214	1	+	1	ID=g6156.t1.CDS8;Parent=g6156.t1;
OX101752.1_Tachina_lurida_genome_assembly,_chromosome:_1	AUGUSTUS	exon	160632149	160632214	.	+	.	ID=g6156.t1.exon8;Parent=g6156.t1;
OX101752.1_Tachina_lurida_genome_assembly,_chromosome:_1	AUGUSTUS	intron	160632215	160632278	1	+	.	ID=g6156.t1.intron8;Parent=g6156.t1;
OX101752.1_Tachina_lurida_genome_assembly,_chromosome:_1	AUGUSTUS	CDS	160632279	160632399	1	+	1	ID=g6156.t1.CDS9;Parent=g6156.t1;
OX101752.1_Tachina_lurida_genome_assembly,_chromosome:_1	AUGUSTUS	exon	160632279	160632399	.	+	.	ID=g6156.t1.exon9;Parent=g6156.t1;
OX101752.1_Tachina_lurida_genome_assembly,_chromosome:_1	AUGUSTUS	stop_codon	160632397	160632399	.	+	0	ID=g6156.t1.stop1;Parent=g6156.t1;
OX101752.1_Tachina_lurida_genome_assembly,_chromosome:_1	AUGUSTUS	gene	160632552	160636611	.	-	.	ID=g6157;
OX101752.1_Tachina_lurida_genome_assembly,_chromosome:_1	AUGUSTUS	mRNA	160632552	160636611	1	-	.	ID=g6157.t1;Parent=g6157;
OX101752.1_Tachina_lurida_genome_assembly,_chromosome:_1	AUGUSTUS	stop_codon	160632552	160632554	.	-	0	ID=g6157.t1.stop1;Parent=g6157.t1;
OX101752.1_Tachina_lurida_genome_assembly,_chromosome:_1	AUGUSTUS	CDS	160632552	160632690	1	-	1	ID=g6157.t1.CDS1;Parent=g6157.t1;
OX101752.1_Tachina_lurida_genome_assembly,_chromosome:_1	AUGUSTUS	exon	160632552	160632690	.	-	.	ID=g6157.t1.exon1;Parent=g6157.t1;
OX101752.1_Tachina_lurida_genome_assembly,_chromosome:_1	AUGUSTUS	intron	160632691	160632995	1	-	.	ID=g6157.t1.intron1;Parent=g6157.t1;
OX101752.1_Tachina_lurida_genome_assembly,_chromosome:_1	AUGUSTUS	CDS	160632996	160633142	1	-	1	ID=g6157.t1.CDS2;Parent=g6157.t1;
OX101752.1_Tachina_lurida_genome_assembly,_chromosome:_1	AUGUSTUS	exon	160632996	160633142	.	-	.	ID=g6157.t1.exon2;Parent=g6157.t1;
OX101752.1_Tachina_lurida_genome_assembly,_chromosome:_1	AUGUSTUS	intron	160633143	160635029	1	-	.	ID=g6157.t1.intron2;Parent=g6157.t1;
OX101752.1_Tachina_lurida_genome_assembly,_chromosome:_1	AUGUSTUS	CDS	160635030	160635159	1	-	2	ID=g6157.t1.CDS3;Parent=g6157.t1;
OX101752.1_Tachina_lurida_genome_assembly,_chromosome:_1	AUGUSTUS	exon	160635030	160635159	.	-	.	ID=g6157.t1.exon3;Parent=g6157.t1;
OX101752.1_Tachina_lurida_genome_assembly,_chromosome:_1	AUGUSTUS	intron	160635160	160636271	1	-	.	ID=g6157.t1.intron3;Parent=g6157.t1;
OX101752.1_Tachina_lurida_genome_assembly,_chromosome:_1	AUGUSTUS	CDS	160636272	160636611	1	-	0	ID=g6157.t1.CDS4;Parent=g6157.t1;
OX101752.1_Tachina_lurida_genome_assembly,_chromosome:_1	AUGUSTUS	exon	160636272	160636611	.	-	.	ID=g6157.t1.exon4;Parent=g6157.t1;
OX101752.1_Tachina_lurida_genome_assembly,_chromosome:_1	AUGUSTUS	start_codon	160636609	160636611	.	-	0	ID=g6157.t1.start1;Parent=g6157.t1;
OX101752.1_Tachina_lurida_genome_assembly,_chromosome:_1	AUGUSTUS	gene	160639020	160641937	.	+	.	ID=g6158;
OX101752.1_Tachina_lurida_genome_assembly,_chromosome:_1	AUGUSTUS	mRNA	160639398	160640843	1	+	.	ID=g6158.t1;Parent=g6158;
OX101752.1_Tachina_lurida_genome_assembly,_chromosome:_1	AUGUSTUS	start_codon	160639398	160639400	.	+	0	ID=g6158.t1.start1;Parent=g6158.t1;
OX101752.1_Tachina_lurida_genome_assembly,_chromosome:_1	AUGUSTUS	CDS	160639398	160640843	1	+	0	ID=g6158.t1.CDS1;Parent=g6158.t1;
OX101752.1_Tachina_lurida_genome_assembly,_chromosome:_1	AUGUSTUS	exon	160639398	160640843	.	+	.	ID=g6158.t1.exon1;Parent=g6158.t1;
OX101752.1_Tachina_lurida_genome_assembly,_chromosome:_1	AUGUSTUS	stop_codon	160640841	160640843	.	+	0	ID=g6158.t1.stop1;Parent=g6158.t1;
OX101752.1_Tachina_lurida_genome_assembly,_chromosome:_1	AUGUSTUS	mRNA	160639398	160639708	0.84	+	.	ID=g6158.t2;Parent=g6158;
OX101752.1_Tachina_lurida_genome_assembly,_chromosome:_1	AUGUSTUS	start_codon	160639398	160639400	.	+	0	ID=g6158.t2.start1;Parent=g6158.t2;
OX101752.1_Tachina_lurida_genome_assembly,_chromosome:_1	AUGUSTUS	CDS	160639398	160639603	0.84	+	0	ID=g6158.t2.CDS1;Parent=g6158.t2;
OX101752.1_Tachina_lurida_genome_assembly,_chromosome:_1	AUGUSTUS	exon	160639398	160639603	.	+	.	ID=g6158.t2.exon1;Parent=g6158.t2;
OX101752.1_Tachina_lurida_genome_assembly,_chromosome:_1	AUGUSTUS	intron	160639604	160639668	0.84	+	.	ID=g6158.t2.intron1;Parent=g6158.t2;
OX101752.1_Tachina_lurida_genome_assembly,_chromosome:_1	AUGUSTUS	CDS	160639669	160639708	0.84	+	1	ID=g6158.t2.CDS2;Parent=g6158.t2;
OX101752.1_Tachina_lurida_genome_assembly,_chromosome:_1	AUGUSTUS	exon	160639669	160639708	.	+	.	ID=g6158.t2.exon2;Parent=g6158.t2;
OX101752.1_Tachina_lurida_genome_assembly,_chromosome:_1	AUGUSTUS	stop_codon	160639706	160639708	.	+	0	ID=g6158.t2.stop1;Parent=g6158.t2;
OX101752.1_Tachina_lurida_genome_assembly,_chromosome:_1	AUGUSTUS	mRNA	160639398	160641937	0.53	+	.	ID=g6158.t3;Parent=g6158;
OX101752.1_Tachina_lurida_genome_assembly,_chromosome:_1	AUGUSTUS	start_codon	160639398	160639400	.	+	0	ID=g6158.t3.start1;Parent=g6158.t3;
OX101752.1_Tachina_lurida_genome_assembly,_chromosome:_1	AUGUSTUS	CDS	160639398	160640382	0.68	+	0	ID=g6158.t3.CDS1;Parent=g6158.t3;
OX101752.1_Tachina_lurida_genome_assembly,_chromosome:_1	AUGUSTUS	exon	160639398	160640382	.	+	.	ID=g6158.t3.exon1;Parent=g6158.t3;
OX101752.1_Tachina_lurida_genome_assembly,_chromosome:_1	AUGUSTUS	intron	160640383	160640990	0.69	+	.	ID=g6158.t3.intron1;Parent=g6158.t3;
OX101752.1_Tachina_lurida_genome_assembly,_chromosome:_1	AUGUSTUS	CDS	160640991	160641937	0.68	+	2	ID=g6158.t3.CDS2;Parent=g6158.t3;
OX101752.1_Tachina_lurida_genome_assembly,_chromosome:_1	AUGUSTUS	exon	160640991	160641937	.	+	.	ID=g6158.t3.exon2;Parent=g6158.t3;
OX101752.1_Tachina_lurida_genome_assembly,_chromosome:_1	AUGUSTUS	stop_codon	160641935	160641937	.	+	0	ID=g6158.t3.stop1;Parent=g6158.t3;
OX101752.1_Tachina_lurida_genome_assembly,_chromosome:_1	AUGUSTUS	mRNA	160639020	160641937	0.1	+	.	ID=g6158.t4;Parent=g6158;
OX101752.1_Tachina_lurida_genome_assembly,_chromosome:_1	AUGUSTUS	start_codon	160639020	160639022	.	+	0	ID=g6158.t4.start1;Parent=g6158.t4;
OX101752.1_Tachina_lurida_genome_assembly,_chromosome:_1	AUGUSTUS	CDS	160639020	160639168	0.23	+	0	ID=g6158.t4.CDS1;Parent=g6158.t4;
OX101752.1_Tachina_lurida_genome_assembly,_chromosome:_1	AUGUSTUS	exon	160639020	160639168	.	+	.	ID=g6158.t4.exon1;Parent=g6158.t4;
OX101752.1_Tachina_lurida_genome_assembly,_chromosome:_1	AUGUSTUS	intron	160639169	160639303	0.22	+	.	ID=g6158.t4.intron1;Parent=g6158.t4;
OX101752.1_Tachina_lurida_genome_assembly,_chromosome:_1	AUGUSTUS	CDS	160639304	160640382	0.24	+	1	ID=g6158.t4.CDS2;Parent=g6158.t4;
OX101752.1_Tachina_lurida_genome_assembly,_chromosome:_1	AUGUSTUS	exon	160639304	160640382	.	+	.	ID=g6158.t4.exon2;Parent=g6158.t4;
OX101752.1_Tachina_lurida_genome_assembly,_chromosome:_1	AUGUSTUS	intron	160640383	160640990	0.59	+	.	ID=g6158.t4.intron2;Parent=g6158.t4;
OX101752.1_Tachina_lurida_genome_assembly,_chromosome:_1	AUGUSTUS	CDS	160640991	160641937	0.58	+	2	ID=g6158.t4.CDS3;Parent=g6158.t4;
OX101752.1_Tachina_lurida_genome_assembly,_chromosome:_1	AUGUSTUS	exon	160640991	160641937	.	+	.	ID=g6158.t4.exon3;Parent=g6158.t4;
OX101752.1_Tachina_lurida_genome_assembly,_chromosome:_1	AUGUSTUS	stop_codon	160641935	160641937	.	+	0	ID=g6158.t4.stop1;Parent=g6158.t4;
OX101752.1_Tachina_lurida_genome_assembly,_chromosome:_1	AUGUSTUS	mRNA	160639020	160639250	1	+	.	ID=g6158.t5;Parent=g6158;
OX101752.1_Tachina_lurida_genome_assembly,_chromosome:_1	AUGUSTUS	start_codon	160639020	160639022	.	+	0	ID=g6158.t5.start1;Parent=g6158.t5;
OX101752.1_Tachina_lurida_genome_assembly,_chromosome:_1	AUGUSTUS	CDS	160639020	160639250	1	+	0	ID=g6158.t5.CDS1;Parent=g6158.t5;
OX101752.1_Tachina_lurida_genome_assembly,_chromosome:_1	AUGUSTUS	exon	160639020	160639250	.	+	.	ID=g6158.t5.exon1;Parent=g6158.t5;
OX101752.1_Tachina_lurida_genome_assembly,_chromosome:_1	AUGUSTUS	stop_codon	160639248	160639250	.	+	0	ID=g6158.t5.stop1;Parent=g6158.t5;
OX101752.1_Tachina_lurida_genome_assembly,_chromosome:_1	AUGUSTUS	gene	160640957	160641937	.	+	.	ID=g6159;
OX101752.1_Tachina_lurida_genome_assembly,_chromosome:_1	AUGUSTUS	mRNA	160640957	160641937	0.89	+	.	ID=g6159.t1;Parent=g6159;
OX101752.1_Tachina_lurida_genome_assembly,_chromosome:_1	AUGUSTUS	start_codon	160640957	160640959	.	+	0	ID=g6159.t1.start1;Parent=g6159.t1;
OX101752.1_Tachina_lurida_genome_assembly,_chromosome:_1	AUGUSTUS	CDS	160640957	160641937	0.89	+	0	ID=g6159.t1.CDS1;Parent=g6159.t1;
OX101752.1_Tachina_lurida_genome_assembly,_chromosome:_1	AUGUSTUS	exon	160640957	160641937	.	+	.	ID=g6159.t1.exon1;Parent=g6159.t1;
OX101752.1_Tachina_lurida_genome_assembly,_chromosome:_1	AUGUSTUS	stop_codon	160641935	160641937	.	+	0	ID=g6159.t1.stop1;Parent=g6159.t1;
OX101752.1_Tachina_lurida_genome_assembly,_chromosome:_1	AUGUSTUS	gene	160642117	160642881	.	+	.	ID=g6160;
OX101752.1_Tachina_lurida_genome_assembly,_chromosome:_1	AUGUSTUS	mRNA	160642117	160642881	1	+	.	ID=g6160.t1;Parent=g6160;
OX101752.1_Tachina_lurida_genome_assembly,_chromosome:_1	AUGUSTUS	start_codon	160642117	160642119	.	+	0	ID=g6160.t1.start1;Parent=g6160.t1;
OX101752.1_Tachina_lurida_genome_assembly,_chromosome:_1	AUGUSTUS	CDS	160642117	160642881	1	+	0	ID=g6160.t1.CDS1;Parent=g6160.t1;
OX101752.1_Tachina_lurida_genome_assembly,_chromosome:_1	AUGUSTUS	exon	160642117	160642881	.	+	.	ID=g6160.t1.exon1;Parent=g6160.t1;
OX101752.1_Tachina_lurida_genome_assembly,_chromosome:_1	AUGUSTUS	stop_codon	160642879	160642881	.	+	0	ID=g6160.t1.stop1;Parent=g6160.t1;
OX101752.1_Tachina_lurida_genome_assembly,_chromosome:_1	AUGUSTUS	gene	160643352	160645892	.	-	.	ID=g6161;
OX101752.1_Tachina_lurida_genome_assembly,_chromosome:_1	AUGUSTUS	mRNA	160643352	160645892	1	-	.	ID=g6161.t1;Parent=g6161;
OX101752.1_Tachina_lurida_genome_assembly,_chromosome:_1	AUGUSTUS	stop_codon	160643352	160643354	.	-	0	ID=g6161.t1.stop1;Parent=g6161.t1;
OX101752.1_Tachina_lurida_genome_assembly,_chromosome:_1	AUGUSTUS	CDS	160643352	160643651	1	-	0	ID=g6161.t1.CDS1;Parent=g6161.t1;
OX101752.1_Tachina_lurida_genome_assembly,_chromosome:_1	AUGUSTUS	exon	160643352	160643651	.	-	.	ID=g6161.t1.exon1;Parent=g6161.t1;
OX101752.1_Tachina_lurida_genome_assembly,_chromosome:_1	AUGUSTUS	intron	160643652	160643885	1	-	.	ID=g6161.t1.intron1;Parent=g6161.t1;
OX101752.1_Tachina_lurida_genome_assembly,_chromosome:_1	AUGUSTUS	CDS	160643886	160645892	1	-	0	ID=g6161.t1.CDS2;Parent=g6161.t1;
OX101752.1_Tachina_lurida_genome_assembly,_chromosome:_1	AUGUSTUS	exon	160643886	160645892	.	-	.	ID=g6161.t1.exon2;Parent=g6161.t1;
OX101752.1_Tachina_lurida_genome_assembly,_chromosome:_1	AUGUSTUS	start_codon	160645890	160645892	.	-	0	ID=g6161.t1.start1;Parent=g6161.t1;
OX101752.1_Tachina_lurida_genome_assembly,_chromosome:_1	AUGUSTUS	gene	160661166	160664139	.	-	.	ID=g6162;
OX101752.1_Tachina_lurida_genome_assembly,_chromosome:_1	AUGUSTUS	mRNA	160661166	160664139	1	-	.	ID=g6162.t1;Parent=g6162;
OX101752.1_Tachina_lurida_genome_assembly,_chromosome:_1	AUGUSTUS	stop_codon	160661166	160661168	.	-	0	ID=g6162.t1.stop1;Parent=g6162.t1;
OX101752.1_Tachina_lurida_genome_assembly,_chromosome:_1	AUGUSTUS	CDS	160661166	160661284	1	-	2	ID=g6162.t1.CDS1;Parent=g6162.t1;
OX101752.1_Tachina_lurida_genome_assembly,_chromosome:_1	AUGUSTUS	exon	160661166	160661284	.	-	.	ID=g6162.t1.exon1;Parent=g6162.t1;
OX101752.1_Tachina_lurida_genome_assembly,_chromosome:_1	AUGUSTUS	intron	160661285	160661477	1	-	.	ID=g6162.t1.intron1;Parent=g6162.t1;
OX101752.1_Tachina_lurida_genome_assembly,_chromosome:_1	AUGUSTUS	CDS	160661478	160662495	1	-	0	ID=g6162.t1.CDS2;Parent=g6162.t1;
OX101752.1_Tachina_lurida_genome_assembly,_chromosome:_1	AUGUSTUS	exon	160661478	160662495	.	-	.	ID=g6162.t1.exon2;Parent=g6162.t1;
OX101752.1_Tachina_lurida_genome_assembly,_chromosome:_1	AUGUSTUS	intron	160662496	160664094	1	-	.	ID=g6162.t1.intron2;Parent=g6162.t1;
OX101752.1_Tachina_lurida_genome_assembly,_chromosome:_1	AUGUSTUS	CDS	160664095	160664139	1	-	0	ID=g6162.t1.CDS3;Parent=g6162.t1;
OX101752.1_Tachina_lurida_genome_assembly,_chromosome:_1	AUGUSTUS	exon	160664095	160664139	.	-	.	ID=g6162.t1.exon3;Parent=g6162.t1;
OX101752.1_Tachina_lurida_genome_assembly,_chromosome:_1	AUGUSTUS	start_codon	160664137	160664139	.	-	0	ID=g6162.t1.start1;Parent=g6162.t1;
OX101752.1_Tachina_lurida_genome_assembly,_chromosome:_1	AUGUSTUS	gene	160668689	160669128	.	+	.	ID=g6163;
OX101752.1_Tachina_lurida_genome_assembly,_chromosome:_1	AUGUSTUS	mRNA	160668689	160669128	1	+	.	ID=g6163.t1;Parent=g6163;
OX101752.1_Tachina_lurida_genome_assembly,_chromosome:_1	AUGUSTUS	start_codon	160668689	160668691	.	+	0	ID=g6163.t1.start1;Parent=g6163.t1;
OX101752.1_Tachina_lurida_genome_assembly,_chromosome:_1	AUGUSTUS	CDS	160668689	160668814	1	+	0	ID=g6163.t1.CDS1;Parent=g6163.t1;
OX101752.1_Tachina_lurida_genome_assembly,_chromosome:_1	AUGUSTUS	exon	160668689	160668814	.	+	.	ID=g6163.t1.exon1;Parent=g6163.t1;
OX101752.1_Tachina_lurida_genome_assembly,_chromosome:_1	AUGUSTUS	intron	160668815	160668891	1	+	.	ID=g6163.t1.intron1;Parent=g6163.t1;
OX101752.1_Tachina_lurida_genome_assembly,_chromosome:_1	AUGUSTUS	CDS	160668892	160668962	1	+	0	ID=g6163.t1.CDS2;Parent=g6163.t1;
OX101752.1_Tachina_lurida_genome_assembly,_chromosome:_1	AUGUSTUS	exon	160668892	160668962	.	+	.	ID=g6163.t1.exon2;Parent=g6163.t1;
OX101752.1_Tachina_lurida_genome_assembly,_chromosome:_1	AUGUSTUS	intron	160668963	160669022	1	+	.	ID=g6163.t1.intron2;Parent=g6163.t1;
OX101752.1_Tachina_lurida_genome_assembly,_chromosome:_1	AUGUSTUS	CDS	160669023	160669128	1	+	1	ID=g6163.t1.CDS3;Parent=g6163.t1;
OX101752.1_Tachina_lurida_genome_assembly,_chromosome:_1	AUGUSTUS	exon	160669023	160669128	.	+	.	ID=g6163.t1.exon3;Parent=g6163.t1;
OX101752.1_Tachina_lurida_genome_assembly,_chromosome:_1	AUGUSTUS	stop_codon	160669126	160669128	.	+	0	ID=g6163.t1.stop1;Parent=g6163.t1;
OX101752.1_Tachina_lurida_genome_assembly,_chromosome:_1	AUGUSTUS	gene	160726589	160728201	.	+	.	ID=g6164;
OX101752.1_Tachina_lurida_genome_assembly,_chromosome:_1	AUGUSTUS	mRNA	160726589	160728201	1	+	.	ID=g6164.t1;Parent=g6164;
OX101752.1_Tachina_lurida_genome_assembly,_chromosome:_1	AUGUSTUS	start_codon	160726589	160726591	.	+	0	ID=g6164.t1.start1;Parent=g6164.t1;
OX101752.1_Tachina_lurida_genome_assembly,_chromosome:_1	AUGUSTUS	CDS	160726589	160726647	1	+	0	ID=g6164.t1.CDS1;Parent=g6164.t1;
OX101752.1_Tachina_lurida_genome_assembly,_chromosome:_1	AUGUSTUS	exon	160726589	160726647	.	+	.	ID=g6164.t1.exon1;Parent=g6164.t1;
OX101752.1_Tachina_lurida_genome_assembly,_chromosome:_1	AUGUSTUS	intron	160726648	160726724	1	+	.	ID=g6164.t1.intron1;Parent=g6164.t1;
OX101752.1_Tachina_lurida_genome_assembly,_chromosome:_1	AUGUSTUS	CDS	160726725	160727027	1	+	1	ID=g6164.t1.CDS2;Parent=g6164.t1;
OX101752.1_Tachina_lurida_genome_assembly,_chromosome:_1	AUGUSTUS	exon	160726725	160727027	.	+	.	ID=g6164.t1.exon2;Parent=g6164.t1;
OX101752.1_Tachina_lurida_genome_assembly,_chromosome:_1	AUGUSTUS	intron	160727028	160727093	1	+	.	ID=g6164.t1.intron2;Parent=g6164.t1;
OX101752.1_Tachina_lurida_genome_assembly,_chromosome:_1	AUGUSTUS	CDS	160727094	160727255	1	+	1	ID=g6164.t1.CDS3;Parent=g6164.t1;
OX101752.1_Tachina_lurida_genome_assembly,_chromosome:_1	AUGUSTUS	exon	160727094	160727255	.	+	.	ID=g6164.t1.exon3;Parent=g6164.t1;
OX101752.1_Tachina_lurida_genome_assembly,_chromosome:_1	AUGUSTUS	intron	160727256	160728092	1	+	.	ID=g6164.t1.intron3;Parent=g6164.t1;
OX101752.1_Tachina_lurida_genome_assembly,_chromosome:_1	AUGUSTUS	CDS	160728093	160728201	1	+	1	ID=g6164.t1.CDS4;Parent=g6164.t1;
OX101752.1_Tachina_lurida_genome_assembly,_chromosome:_1	AUGUSTUS	exon	160728093	160728201	.	+	.	ID=g6164.t1.exon4;Parent=g6164.t1;
OX101752.1_Tachina_lurida_genome_assembly,_chromosome:_1	AUGUSTUS	stop_codon	160728199	160728201	.	+	0	ID=g6164.t1.stop1;Parent=g6164.t1;
OX101752.1_Tachina_lurida_genome_assembly,_chromosome:_1	AUGUSTUS	gene	160736982	160737425	.	+	.	ID=g6165;
OX101752.1_Tachina_lurida_genome_assembly,_chromosome:_1	AUGUSTUS	mRNA	160736982	160737425	0.99	+	.	ID=g6165.t1;Parent=g6165;
OX101752.1_Tachina_lurida_genome_assembly,_chromosome:_1	AUGUSTUS	start_codon	160736982	160736984	.	+	0	ID=g6165.t1.start1;Parent=g6165.t1;
OX101752.1_Tachina_lurida_genome_assembly,_chromosome:_1	AUGUSTUS	CDS	160736982	160737151	1	+	0	ID=g6165.t1.CDS1;Parent=g6165.t1;
OX101752.1_Tachina_lurida_genome_assembly,_chromosome:_1	AUGUSTUS	exon	160736982	160737151	.	+	.	ID=g6165.t1.exon1;Parent=g6165.t1;
OX101752.1_Tachina_lurida_genome_assembly,_chromosome:_1	AUGUSTUS	intron	160737152	160737232	1	+	.	ID=g6165.t1.intron1;Parent=g6165.t1;
OX101752.1_Tachina_lurida_genome_assembly,_chromosome:_1	AUGUSTUS	CDS	160737233	160737425	0.99	+	1	ID=g6165.t1.CDS2;Parent=g6165.t1;
OX101752.1_Tachina_lurida_genome_assembly,_chromosome:_1	AUGUSTUS	exon	160737233	160737425	.	+	.	ID=g6165.t1.exon2;Parent=g6165.t1;
OX101752.1_Tachina_lurida_genome_assembly,_chromosome:_1	AUGUSTUS	stop_codon	160737423	160737425	.	+	0	ID=g6165.t1.stop1;Parent=g6165.t1;
OX101752.1_Tachina_lurida_genome_assembly,_chromosome:_1	AUGUSTUS	gene	160739125	160740039	.	-	.	ID=g6166;
OX101752.1_Tachina_lurida_genome_assembly,_chromosome:_1	AUGUSTUS	mRNA	160739125	160740039	1	-	.	ID=g6166.t1;Parent=g6166;
OX101752.1_Tachina_lurida_genome_assembly,_chromosome:_1	AUGUSTUS	stop_codon	160739125	160739127	.	-	0	ID=g6166.t1.stop1;Parent=g6166.t1;
OX101752.1_Tachina_lurida_genome_assembly,_chromosome:_1	AUGUSTUS	CDS	160739125	160740039	1	-	0	ID=g6166.t1.CDS1;Parent=g6166.t1;
OX101752.1_Tachina_lurida_genome_assembly,_chromosome:_1	AUGUSTUS	exon	160739125	160740039	.	-	.	ID=g6166.t1.exon1;Parent=g6166.t1;
OX101752.1_Tachina_lurida_genome_assembly,_chromosome:_1	AUGUSTUS	start_codon	160740037	160740039	.	-	0	ID=g6166.t1.start1;Parent=g6166.t1;
OX101752.1_Tachina_lurida_genome_assembly,_chromosome:_1	AUGUSTUS	gene	160757157	160759632	.	+	.	ID=g6167;
OX101752.1_Tachina_lurida_genome_assembly,_chromosome:_1	AUGUSTUS	mRNA	160757157	160759632	1	+	.	ID=g6167.t1;Parent=g6167;
OX101752.1_Tachina_lurida_genome_assembly,_chromosome:_1	AUGUSTUS	start_codon	160757157	160757159	.	+	0	ID=g6167.t1.start1;Parent=g6167.t1;
OX101752.1_Tachina_lurida_genome_assembly,_chromosome:_1	AUGUSTUS	CDS	160757157	160757327	1	+	0	ID=g6167.t1.CDS1;Parent=g6167.t1;
OX101752.1_Tachina_lurida_genome_assembly,_chromosome:_1	AUGUSTUS	exon	160757157	160757327	.	+	.	ID=g6167.t1.exon1;Parent=g6167.t1;
OX101752.1_Tachina_lurida_genome_assembly,_chromosome:_1	AUGUSTUS	intron	160757328	160757393	1	+	.	ID=g6167.t1.intron1;Parent=g6167.t1;
OX101752.1_Tachina_lurida_genome_assembly,_chromosome:_1	AUGUSTUS	CDS	160757394	160757619	1	+	0	ID=g6167.t1.CDS2;Parent=g6167.t1;
OX101752.1_Tachina_lurida_genome_assembly,_chromosome:_1	AUGUSTUS	exon	160757394	160757619	.	+	.	ID=g6167.t1.exon2;Parent=g6167.t1;
OX101752.1_Tachina_lurida_genome_assembly,_chromosome:_1	AUGUSTUS	intron	160757620	160759051	1	+	.	ID=g6167.t1.intron2;Parent=g6167.t1;
OX101752.1_Tachina_lurida_genome_assembly,_chromosome:_1	AUGUSTUS	CDS	160759052	160759632	1	+	2	ID=g6167.t1.CDS3;Parent=g6167.t1;
OX101752.1_Tachina_lurida_genome_assembly,_chromosome:_1	AUGUSTUS	exon	160759052	160759632	.	+	.	ID=g6167.t1.exon3;Parent=g6167.t1;
OX101752.1_Tachina_lurida_genome_assembly,_chromosome:_1	AUGUSTUS	stop_codon	160759630	160759632	.	+	0	ID=g6167.t1.stop1;Parent=g6167.t1;
OX101752.1_Tachina_lurida_genome_assembly,_chromosome:_1	AUGUSTUS	gene	160764308	160764814	.	+	.	ID=g6168;
OX101752.1_Tachina_lurida_genome_assembly,_chromosome:_1	AUGUSTUS	mRNA	160764308	160764814	1	+	.	ID=g6168.t1;Parent=g6168;
OX101752.1_Tachina_lurida_genome_assembly,_chromosome:_1	AUGUSTUS	start_codon	160764308	160764310	.	+	0	ID=g6168.t1.start1;Parent=g6168.t1;
OX101752.1_Tachina_lurida_genome_assembly,_chromosome:_1	AUGUSTUS	CDS	160764308	160764814	1	+	0	ID=g6168.t1.CDS1;Parent=g6168.t1;
OX101752.1_Tachina_lurida_genome_assembly,_chromosome:_1	AUGUSTUS	exon	160764308	160764814	.	+	.	ID=g6168.t1.exon1;Parent=g6168.t1;
OX101752.1_Tachina_lurida_genome_assembly,_chromosome:_1	AUGUSTUS	stop_codon	160764812	160764814	.	+	0	ID=g6168.t1.stop1;Parent=g6168.t1;
OX101752.1_Tachina_lurida_genome_assembly,_chromosome:_1	AUGUSTUS	gene	160774897	160787086	.	+	.	ID=g6169;
OX101752.1_Tachina_lurida_genome_assembly,_chromosome:_1	AUGUSTUS	mRNA	160774897	160787086	1	+	.	ID=g6169.t1;Parent=g6169;
OX101752.1_Tachina_lurida_genome_assembly,_chromosome:_1	AUGUSTUS	start_codon	160774897	160774899	.	+	0	ID=g6169.t1.start1;Parent=g6169.t1;
OX101752.1_Tachina_lurida_genome_assembly,_chromosome:_1	AUGUSTUS	CDS	160774897	160775046	1	+	0	ID=g6169.t1.CDS1;Parent=g6169.t1;
OX101752.1_Tachina_lurida_genome_assembly,_chromosome:_1	AUGUSTUS	exon	160774897	160775046	.	+	.	ID=g6169.t1.exon1;Parent=g6169.t1;
OX101752.1_Tachina_lurida_genome_assembly,_chromosome:_1	AUGUSTUS	intron	160775047	160779510	1	+	.	ID=g6169.t1.intron1;Parent=g6169.t1;
OX101752.1_Tachina_lurida_genome_assembly,_chromosome:_1	AUGUSTUS	CDS	160779511	160779606	1	+	0	ID=g6169.t1.CDS2;Parent=g6169.t1;
OX101752.1_Tachina_lurida_genome_assembly,_chromosome:_1	AUGUSTUS	exon	160779511	160779606	.	+	.	ID=g6169.t1.exon2;Parent=g6169.t1;
OX101752.1_Tachina_lurida_genome_assembly,_chromosome:_1	AUGUSTUS	intron	160779607	160784808	1	+	.	ID=g6169.t1.intron2;Parent=g6169.t1;
OX101752.1_Tachina_lurida_genome_assembly,_chromosome:_1	AUGUSTUS	CDS	160784809	160785051	1	+	0	ID=g6169.t1.CDS3;Parent=g6169.t1;
OX101752.1_Tachina_lurida_genome_assembly,_chromosome:_1	AUGUSTUS	exon	160784809	160785051	.	+	.	ID=g6169.t1.exon3;Parent=g6169.t1;
OX101752.1_Tachina_lurida_genome_assembly,_chromosome:_1	AUGUSTUS	intron	160785052	160785121	1	+	.	ID=g6169.t1.intron3;Parent=g6169.t1;
OX101752.1_Tachina_lurida_genome_assembly,_chromosome:_1	AUGUSTUS	CDS	160785122	160785661	1	+	0	ID=g6169.t1.CDS4;Parent=g6169.t1;
OX101752.1_Tachina_lurida_genome_assembly,_chromosome:_1	AUGUSTUS	exon	160785122	160785661	.	+	.	ID=g6169.t1.exon4;Parent=g6169.t1;
OX101752.1_Tachina_lurida_genome_assembly,_chromosome:_1	AUGUSTUS	intron	160785662	160786918	1	+	.	ID=g6169.t1.intron4;Parent=g6169.t1;
OX101752.1_Tachina_lurida_genome_assembly,_chromosome:_1	AUGUSTUS	CDS	160786919	160787086	1	+	0	ID=g6169.t1.CDS5;Parent=g6169.t1;
OX101752.1_Tachina_lurida_genome_assembly,_chromosome:_1	AUGUSTUS	exon	160786919	160787086	.	+	.	ID=g6169.t1.exon5;Parent=g6169.t1;
OX101752.1_Tachina_lurida_genome_assembly,_chromosome:_1	AUGUSTUS	stop_codon	160787084	160787086	.	+	0	ID=g6169.t1.stop1;Parent=g6169.t1;
OX101752.1_Tachina_lurida_genome_assembly,_chromosome:_1	AUGUSTUS	gene	160793095	160795099	.	+	.	ID=g6170;
OX101752.1_Tachina_lurida_genome_assembly,_chromosome:_1	AUGUSTUS	mRNA	160793095	160795099	1	+	.	ID=g6170.t1;Parent=g6170;
OX101752.1_Tachina_lurida_genome_assembly,_chromosome:_1	AUGUSTUS	start_codon	160793095	160793097	.	+	0	ID=g6170.t1.start1;Parent=g6170.t1;
OX101752.1_Tachina_lurida_genome_assembly,_chromosome:_1	AUGUSTUS	CDS	160793095	160793919	1	+	0	ID=g6170.t1.CDS1;Parent=g6170.t1;
OX101752.1_Tachina_lurida_genome_assembly,_chromosome:_1	AUGUSTUS	exon	160793095	160793919	.	+	.	ID=g6170.t1.exon1;Parent=g6170.t1;
OX101752.1_Tachina_lurida_genome_assembly,_chromosome:_1	AUGUSTUS	intron	160793920	160794006	1	+	.	ID=g6170.t1.intron1;Parent=g6170.t1;
OX101752.1_Tachina_lurida_genome_assembly,_chromosome:_1	AUGUSTUS	CDS	160794007	160794223	1	+	0	ID=g6170.t1.CDS2;Parent=g6170.t1;
OX101752.1_Tachina_lurida_genome_assembly,_chromosome:_1	AUGUSTUS	exon	160794007	160794223	.	+	.	ID=g6170.t1.exon2;Parent=g6170.t1;
OX101752.1_Tachina_lurida_genome_assembly,_chromosome:_1	AUGUSTUS	intron	160794224	160794310	1	+	.	ID=g6170.t1.intron2;Parent=g6170.t1;
OX101752.1_Tachina_lurida_genome_assembly,_chromosome:_1	AUGUSTUS	CDS	160794311	160794631	1	+	2	ID=g6170.t1.CDS3;Parent=g6170.t1;
OX101752.1_Tachina_lurida_genome_assembly,_chromosome:_1	AUGUSTUS	exon	160794311	160794631	.	+	.	ID=g6170.t1.exon3;Parent=g6170.t1;
OX101752.1_Tachina_lurida_genome_assembly,_chromosome:_1	AUGUSTUS	intron	160794632	160794692	1	+	.	ID=g6170.t1.intron3;Parent=g6170.t1;
OX101752.1_Tachina_lurida_genome_assembly,_chromosome:_1	AUGUSTUS	CDS	160794693	160794825	1	+	2	ID=g6170.t1.CDS4;Parent=g6170.t1;
OX101752.1_Tachina_lurida_genome_assembly,_chromosome:_1	AUGUSTUS	exon	160794693	160794825	.	+	.	ID=g6170.t1.exon4;Parent=g6170.t1;
OX101752.1_Tachina_lurida_genome_assembly,_chromosome:_1	AUGUSTUS	intron	160794826	160794888	1	+	.	ID=g6170.t1.intron4;Parent=g6170.t1;
OX101752.1_Tachina_lurida_genome_assembly,_chromosome:_1	AUGUSTUS	CDS	160794889	160795099	1	+	1	ID=g6170.t1.CDS5;Parent=g6170.t1;
OX101752.1_Tachina_lurida_genome_assembly,_chromosome:_1	AUGUSTUS	exon	160794889	160795099	.	+	.	ID=g6170.t1.exon5;Parent=g6170.t1;
OX101752.1_Tachina_lurida_genome_assembly,_chromosome:_1	AUGUSTUS	stop_codon	160795097	160795099	.	+	0	ID=g6170.t1.stop1;Parent=g6170.t1;
OX101752.1_Tachina_lurida_genome_assembly,_chromosome:_1	AUGUSTUS	gene	160805858	160807847	.	+	.	ID=g6171;
OX101752.1_Tachina_lurida_genome_assembly,_chromosome:_1	AUGUSTUS	mRNA	160805858	160807847	1	+	.	ID=g6171.t1;Parent=g6171;
OX101752.1_Tachina_lurida_genome_assembly,_chromosome:_1	AUGUSTUS	start_codon	160805858	160805860	.	+	0	ID=g6171.t1.start1;Parent=g6171.t1;
OX101752.1_Tachina_lurida_genome_assembly,_chromosome:_1	AUGUSTUS	CDS	160805858	160806679	1	+	0	ID=g6171.t1.CDS1;Parent=g6171.t1;
OX101752.1_Tachina_lurida_genome_assembly,_chromosome:_1	AUGUSTUS	exon	160805858	160806679	.	+	.	ID=g6171.t1.exon1;Parent=g6171.t1;
OX101752.1_Tachina_lurida_genome_assembly,_chromosome:_1	AUGUSTUS	intron	160806680	160806764	1	+	.	ID=g6171.t1.intron1;Parent=g6171.t1;
OX101752.1_Tachina_lurida_genome_assembly,_chromosome:_1	AUGUSTUS	CDS	160806765	160806981	1	+	0	ID=g6171.t1.CDS2;Parent=g6171.t1;
OX101752.1_Tachina_lurida_genome_assembly,_chromosome:_1	AUGUSTUS	exon	160806765	160806981	.	+	.	ID=g6171.t1.exon2;Parent=g6171.t1;
OX101752.1_Tachina_lurida_genome_assembly,_chromosome:_1	AUGUSTUS	intron	160806982	160807040	1	+	.	ID=g6171.t1.intron2;Parent=g6171.t1;
OX101752.1_Tachina_lurida_genome_assembly,_chromosome:_1	AUGUSTUS	CDS	160807041	160807364	1	+	2	ID=g6171.t1.CDS3;Parent=g6171.t1;
OX101752.1_Tachina_lurida_genome_assembly,_chromosome:_1	AUGUSTUS	exon	160807041	160807364	.	+	.	ID=g6171.t1.exon3;Parent=g6171.t1;
OX101752.1_Tachina_lurida_genome_assembly,_chromosome:_1	AUGUSTUS	intron	160807365	160807433	1	+	.	ID=g6171.t1.intron3;Parent=g6171.t1;
OX101752.1_Tachina_lurida_genome_assembly,_chromosome:_1	AUGUSTUS	CDS	160807434	160807566	1	+	2	ID=g6171.t1.CDS4;Parent=g6171.t1;
OX101752.1_Tachina_lurida_genome_assembly,_chromosome:_1	AUGUSTUS	exon	160807434	160807566	.	+	.	ID=g6171.t1.exon4;Parent=g6171.t1;
OX101752.1_Tachina_lurida_genome_assembly,_chromosome:_1	AUGUSTUS	intron	160807567	160807645	1	+	.	ID=g6171.t1.intron4;Parent=g6171.t1;
OX101752.1_Tachina_lurida_genome_assembly,_chromosome:_1	AUGUSTUS	CDS	160807646	160807847	1	+	1	ID=g6171.t1.CDS5;Parent=g6171.t1;
OX101752.1_Tachina_lurida_genome_assembly,_chromosome:_1	AUGUSTUS	exon	160807646	160807847	.	+	.	ID=g6171.t1.exon5;Parent=g6171.t1;
OX101752.1_Tachina_lurida_genome_assembly,_chromosome:_1	AUGUSTUS	stop_codon	160807845	160807847	.	+	0	ID=g6171.t1.stop1;Parent=g6171.t1;
OX101752.1_Tachina_lurida_genome_assembly,_chromosome:_1	AUGUSTUS	gene	160818387	160820312	.	+	.	ID=g6172;
OX101752.1_Tachina_lurida_genome_assembly,_chromosome:_1	AUGUSTUS	mRNA	160818387	160820312	1	+	.	ID=g6172.t1;Parent=g6172;
OX101752.1_Tachina_lurida_genome_assembly,_chromosome:_1	AUGUSTUS	start_codon	160818387	160818389	.	+	0	ID=g6172.t1.start1;Parent=g6172.t1;
OX101752.1_Tachina_lurida_genome_assembly,_chromosome:_1	AUGUSTUS	CDS	160818387	160819202	1	+	0	ID=g6172.t1.CDS1;Parent=g6172.t1;
OX101752.1_Tachina_lurida_genome_assembly,_chromosome:_1	AUGUSTUS	exon	160818387	160819202	.	+	.	ID=g6172.t1.exon1;Parent=g6172.t1;
OX101752.1_Tachina_lurida_genome_assembly,_chromosome:_1	AUGUSTUS	intron	160819203	160819257	1	+	.	ID=g6172.t1.intron1;Parent=g6172.t1;
OX101752.1_Tachina_lurida_genome_assembly,_chromosome:_1	AUGUSTUS	CDS	160819258	160819474	1	+	0	ID=g6172.t1.CDS2;Parent=g6172.t1;
OX101752.1_Tachina_lurida_genome_assembly,_chromosome:_1	AUGUSTUS	exon	160819258	160819474	.	+	.	ID=g6172.t1.exon2;Parent=g6172.t1;
OX101752.1_Tachina_lurida_genome_assembly,_chromosome:_1	AUGUSTUS	intron	160819475	160819524	1	+	.	ID=g6172.t1.intron2;Parent=g6172.t1;
OX101752.1_Tachina_lurida_genome_assembly,_chromosome:_1	AUGUSTUS	CDS	160819525	160819848	1	+	2	ID=g6172.t1.CDS3;Parent=g6172.t1;
OX101752.1_Tachina_lurida_genome_assembly,_chromosome:_1	AUGUSTUS	exon	160819525	160819848	.	+	.	ID=g6172.t1.exon3;Parent=g6172.t1;
OX101752.1_Tachina_lurida_genome_assembly,_chromosome:_1	AUGUSTUS	intron	160819849	160819905	1	+	.	ID=g6172.t1.intron3;Parent=g6172.t1;
OX101752.1_Tachina_lurida_genome_assembly,_chromosome:_1	AUGUSTUS	CDS	160819906	160820038	1	+	2	ID=g6172.t1.CDS4;Parent=g6172.t1;
OX101752.1_Tachina_lurida_genome_assembly,_chromosome:_1	AUGUSTUS	exon	160819906	160820038	.	+	.	ID=g6172.t1.exon4;Parent=g6172.t1;
OX101752.1_Tachina_lurida_genome_assembly,_chromosome:_1	AUGUSTUS	intron	160820039	160820110	1	+	.	ID=g6172.t1.intron4;Parent=g6172.t1;
OX101752.1_Tachina_lurida_genome_assembly,_chromosome:_1	AUGUSTUS	CDS	160820111	160820312	1	+	1	ID=g6172.t1.CDS5;Parent=g6172.t1;
OX101752.1_Tachina_lurida_genome_assembly,_chromosome:_1	AUGUSTUS	exon	160820111	160820312	.	+	.	ID=g6172.t1.exon5;Parent=g6172.t1;
OX101752.1_Tachina_lurida_genome_assembly,_chromosome:_1	AUGUSTUS	stop_codon	160820310	160820312	.	+	0	ID=g6172.t1.stop1;Parent=g6172.t1;
OX101752.1_Tachina_lurida_genome_assembly,_chromosome:_1	AUGUSTUS	gene	160824796	160826526	.	+	.	ID=g6173;
OX101752.1_Tachina_lurida_genome_assembly,_chromosome:_1	AUGUSTUS	mRNA	160824796	160826526	1	+	.	ID=g6173.t1;Parent=g6173;
OX101752.1_Tachina_lurida_genome_assembly,_chromosome:_1	AUGUSTUS	start_codon	160824796	160824798	.	+	0	ID=g6173.t1.start1;Parent=g6173.t1;
OX101752.1_Tachina_lurida_genome_assembly,_chromosome:_1	AUGUSTUS	CDS	160824796	160826526	1	+	0	ID=g6173.t1.CDS1;Parent=g6173.t1;
OX101752.1_Tachina_lurida_genome_assembly,_chromosome:_1	AUGUSTUS	exon	160824796	160826526	.	+	.	ID=g6173.t1.exon1;Parent=g6173.t1;
OX101752.1_Tachina_lurida_genome_assembly,_chromosome:_1	AUGUSTUS	stop_codon	160826524	160826526	.	+	0	ID=g6173.t1.stop1;Parent=g6173.t1;
OX101752.1_Tachina_lurida_genome_assembly,_chromosome:_1	AUGUSTUS	gene	160831286	160837033	.	+	.	ID=g6174;
OX101752.1_Tachina_lurida_genome_assembly,_chromosome:_1	AUGUSTUS	mRNA	160831286	160837033	1	+	.	ID=g6174.t1;Parent=g6174;
OX101752.1_Tachina_lurida_genome_assembly,_chromosome:_1	AUGUSTUS	start_codon	160831286	160831288	.	+	0	ID=g6174.t1.start1;Parent=g6174.t1;
OX101752.1_Tachina_lurida_genome_assembly,_chromosome:_1	AUGUSTUS	CDS	160831286	160831383	1	+	0	ID=g6174.t1.CDS1;Parent=g6174.t1;
OX101752.1_Tachina_lurida_genome_assembly,_chromosome:_1	AUGUSTUS	exon	160831286	160831383	.	+	.	ID=g6174.t1.exon1;Parent=g6174.t1;
OX101752.1_Tachina_lurida_genome_assembly,_chromosome:_1	AUGUSTUS	intron	160831384	160831513	1	+	.	ID=g6174.t1.intron1;Parent=g6174.t1;
OX101752.1_Tachina_lurida_genome_assembly,_chromosome:_1	AUGUSTUS	CDS	160831514	160831694	1	+	1	ID=g6174.t1.CDS2;Parent=g6174.t1;
OX101752.1_Tachina_lurida_genome_assembly,_chromosome:_1	AUGUSTUS	exon	160831514	160831694	.	+	.	ID=g6174.t1.exon2;Parent=g6174.t1;
OX101752.1_Tachina_lurida_genome_assembly,_chromosome:_1	AUGUSTUS	intron	160831695	160831758	1	+	.	ID=g6174.t1.intron2;Parent=g6174.t1;
OX101752.1_Tachina_lurida_genome_assembly,_chromosome:_1	AUGUSTUS	CDS	160831759	160832213	1	+	0	ID=g6174.t1.CDS3;Parent=g6174.t1;
OX101752.1_Tachina_lurida_genome_assembly,_chromosome:_1	AUGUSTUS	exon	160831759	160832213	.	+	.	ID=g6174.t1.exon3;Parent=g6174.t1;
OX101752.1_Tachina_lurida_genome_assembly,_chromosome:_1	AUGUSTUS	intron	160832214	160833096	1	+	.	ID=g6174.t1.intron3;Parent=g6174.t1;
OX101752.1_Tachina_lurida_genome_assembly,_chromosome:_1	AUGUSTUS	CDS	160833097	160833718	1	+	1	ID=g6174.t1.CDS4;Parent=g6174.t1;
OX101752.1_Tachina_lurida_genome_assembly,_chromosome:_1	AUGUSTUS	exon	160833097	160833718	.	+	.	ID=g6174.t1.exon4;Parent=g6174.t1;
OX101752.1_Tachina_lurida_genome_assembly,_chromosome:_1	AUGUSTUS	intron	160833719	160833779	1	+	.	ID=g6174.t1.intron4;Parent=g6174.t1;
OX101752.1_Tachina_lurida_genome_assembly,_chromosome:_1	AUGUSTUS	CDS	160833780	160834197	1	+	0	ID=g6174.t1.CDS5;Parent=g6174.t1;
OX101752.1_Tachina_lurida_genome_assembly,_chromosome:_1	AUGUSTUS	exon	160833780	160834197	.	+	.	ID=g6174.t1.exon5;Parent=g6174.t1;
OX101752.1_Tachina_lurida_genome_assembly,_chromosome:_1	AUGUSTUS	intron	160834198	160834267	1	+	.	ID=g6174.t1.intron5;Parent=g6174.t1;
OX101752.1_Tachina_lurida_genome_assembly,_chromosome:_1	AUGUSTUS	CDS	160834268	160834863	1	+	2	ID=g6174.t1.CDS6;Parent=g6174.t1;
OX101752.1_Tachina_lurida_genome_assembly,_chromosome:_1	AUGUSTUS	exon	160834268	160834863	.	+	.	ID=g6174.t1.exon6;Parent=g6174.t1;
OX101752.1_Tachina_lurida_genome_assembly,_chromosome:_1	AUGUSTUS	intron	160834864	160834931	1	+	.	ID=g6174.t1.intron6;Parent=g6174.t1;
OX101752.1_Tachina_lurida_genome_assembly,_chromosome:_1	AUGUSTUS	CDS	160834932	160835331	1	+	0	ID=g6174.t1.CDS7;Parent=g6174.t1;
OX101752.1_Tachina_lurida_genome_assembly,_chromosome:_1	AUGUSTUS	exon	160834932	160835331	.	+	.	ID=g6174.t1.exon7;Parent=g6174.t1;
OX101752.1_Tachina_lurida_genome_assembly,_chromosome:_1	AUGUSTUS	intron	160835332	160835415	1	+	.	ID=g6174.t1.intron7;Parent=g6174.t1;
OX101752.1_Tachina_lurida_genome_assembly,_chromosome:_1	AUGUSTUS	CDS	160835416	160835872	1	+	2	ID=g6174.t1.CDS8;Parent=g6174.t1;
OX101752.1_Tachina_lurida_genome_assembly,_chromosome:_1	AUGUSTUS	exon	160835416	160835872	.	+	.	ID=g6174.t1.exon8;Parent=g6174.t1;
OX101752.1_Tachina_lurida_genome_assembly,_chromosome:_1	AUGUSTUS	intron	160835873	160836036	1	+	.	ID=g6174.t1.intron8;Parent=g6174.t1;
OX101752.1_Tachina_lurida_genome_assembly,_chromosome:_1	AUGUSTUS	CDS	160836037	160836472	1	+	1	ID=g6174.t1.CDS9;Parent=g6174.t1;
OX101752.1_Tachina_lurida_genome_assembly,_chromosome:_1	AUGUSTUS	exon	160836037	160836472	.	+	.	ID=g6174.t1.exon9;Parent=g6174.t1;
OX101752.1_Tachina_lurida_genome_assembly,_chromosome:_1	AUGUSTUS	intron	160836473	160836556	1	+	.	ID=g6174.t1.intron9;Parent=g6174.t1;
OX101752.1_Tachina_lurida_genome_assembly,_chromosome:_1	AUGUSTUS	CDS	160836557	160836732	1	+	0	ID=g6174.t1.CDS10;Parent=g6174.t1;
OX101752.1_Tachina_lurida_genome_assembly,_chromosome:_1	AUGUSTUS	exon	160836557	160836732	.	+	.	ID=g6174.t1.exon10;Parent=g6174.t1;
OX101752.1_Tachina_lurida_genome_assembly,_chromosome:_1	AUGUSTUS	intron	160836733	160836798	1	+	.	ID=g6174.t1.intron10;Parent=g6174.t1;
OX101752.1_Tachina_lurida_genome_assembly,_chromosome:_1	AUGUSTUS	CDS	160836799	160837033	1	+	1	ID=g6174.t1.CDS11;Parent=g6174.t1;
OX101752.1_Tachina_lurida_genome_assembly,_chromosome:_1	AUGUSTUS	exon	160836799	160837033	.	+	.	ID=g6174.t1.exon11;Parent=g6174.t1;
OX101752.1_Tachina_lurida_genome_assembly,_chromosome:_1	AUGUSTUS	stop_codon	160837031	160837033	.	+	0	ID=g6174.t1.stop1;Parent=g6174.t1;
OX101752.1_Tachina_lurida_genome_assembly,_chromosome:_1	AUGUSTUS	gene	160841431	160843131	.	+	.	ID=g6175;
OX101752.1_Tachina_lurida_genome_assembly,_chromosome:_1	AUGUSTUS	mRNA	160841431	160843131	1	+	.	ID=g6175.t1;Parent=g6175;
OX101752.1_Tachina_lurida_genome_assembly,_chromosome:_1	AUGUSTUS	start_codon	160841431	160841433	.	+	0	ID=g6175.t1.start1;Parent=g6175.t1;
OX101752.1_Tachina_lurida_genome_assembly,_chromosome:_1	AUGUSTUS	CDS	160841431	160843131	1	+	0	ID=g6175.t1.CDS1;Parent=g6175.t1;
OX101752.1_Tachina_lurida_genome_assembly,_chromosome:_1	AUGUSTUS	exon	160841431	160843131	.	+	.	ID=g6175.t1.exon1;Parent=g6175.t1;
OX101752.1_Tachina_lurida_genome_assembly,_chromosome:_1	AUGUSTUS	stop_codon	160843129	160843131	.	+	0	ID=g6175.t1.stop1;Parent=g6175.t1;
OX101752.1_Tachina_lurida_genome_assembly,_chromosome:_1	AUGUSTUS	gene	160856086	160856493	.	+	.	ID=g6176;
OX101752.1_Tachina_lurida_genome_assembly,_chromosome:_1	AUGUSTUS	mRNA	160856086	160856493	1	+	.	ID=g6176.t1;Parent=g6176;
OX101752.1_Tachina_lurida_genome_assembly,_chromosome:_1	AUGUSTUS	start_codon	160856086	160856088	.	+	0	ID=g6176.t1.start1;Parent=g6176.t1;
OX101752.1_Tachina_lurida_genome_assembly,_chromosome:_1	AUGUSTUS	CDS	160856086	160856493	1	+	0	ID=g6176.t1.CDS1;Parent=g6176.t1;
OX101752.1_Tachina_lurida_genome_assembly,_chromosome:_1	AUGUSTUS	exon	160856086	160856493	.	+	.	ID=g6176.t1.exon1;Parent=g6176.t1;
OX101752.1_Tachina_lurida_genome_assembly,_chromosome:_1	AUGUSTUS	stop_codon	160856491	160856493	.	+	0	ID=g6176.t1.stop1;Parent=g6176.t1;
OX101752.1_Tachina_lurida_genome_assembly,_chromosome:_1	AUGUSTUS	gene	160873300	160873692	.	-	.	ID=g6177;
OX101752.1_Tachina_lurida_genome_assembly,_chromosome:_1	AUGUSTUS	mRNA	160873300	160873692	1	-	.	ID=g6177.t1;Parent=g6177;
OX101752.1_Tachina_lurida_genome_assembly,_chromosome:_1	AUGUSTUS	stop_codon	160873300	160873302	.	-	0	ID=g6177.t1.stop1;Parent=g6177.t1;
OX101752.1_Tachina_lurida_genome_assembly,_chromosome:_1	AUGUSTUS	CDS	160873300	160873692	1	-	0	ID=g6177.t1.CDS1;Parent=g6177.t1;
OX101752.1_Tachina_lurida_genome_assembly,_chromosome:_1	AUGUSTUS	exon	160873300	160873692	.	-	.	ID=g6177.t1.exon1;Parent=g6177.t1;
OX101752.1_Tachina_lurida_genome_assembly,_chromosome:_1	AUGUSTUS	start_codon	160873690	160873692	.	-	0	ID=g6177.t1.start1;Parent=g6177.t1;
OX101752.1_Tachina_lurida_genome_assembly,_chromosome:_1	AUGUSTUS	gene	160876983	160877318	.	+	.	ID=g6178;
OX101752.1_Tachina_lurida_genome_assembly,_chromosome:_1	AUGUSTUS	mRNA	160876983	160877318	1	+	.	ID=g6178.t1;Parent=g6178;
OX101752.1_Tachina_lurida_genome_assembly,_chromosome:_1	AUGUSTUS	start_codon	160876983	160876985	.	+	0	ID=g6178.t1.start1;Parent=g6178.t1;
OX101752.1_Tachina_lurida_genome_assembly,_chromosome:_1	AUGUSTUS	CDS	160876983	160877318	1	+	0	ID=g6178.t1.CDS1;Parent=g6178.t1;
OX101752.1_Tachina_lurida_genome_assembly,_chromosome:_1	AUGUSTUS	exon	160876983	160877318	.	+	.	ID=g6178.t1.exon1;Parent=g6178.t1;
OX101752.1_Tachina_lurida_genome_assembly,_chromosome:_1	AUGUSTUS	stop_codon	160877316	160877318	.	+	0	ID=g6178.t1.stop1;Parent=g6178.t1;
OX101752.1_Tachina_lurida_genome_assembly,_chromosome:_1	AUGUSTUS	gene	160885813	160887132	.	-	.	ID=g6179;
OX101752.1_Tachina_lurida_genome_assembly,_chromosome:_1	AUGUSTUS	mRNA	160885813	160887132	1	-	.	ID=g6179.t1;Parent=g6179;
OX101752.1_Tachina_lurida_genome_assembly,_chromosome:_1	AUGUSTUS	stop_codon	160885813	160885815	.	-	0	ID=g6179.t1.stop1;Parent=g6179.t1;
OX101752.1_Tachina_lurida_genome_assembly,_chromosome:_1	AUGUSTUS	CDS	160885813	160887132	1	-	0	ID=g6179.t1.CDS1;Parent=g6179.t1;
OX101752.1_Tachina_lurida_genome_assembly,_chromosome:_1	AUGUSTUS	exon	160885813	160887132	.	-	.	ID=g6179.t1.exon1;Parent=g6179.t1;
OX101752.1_Tachina_lurida_genome_assembly,_chromosome:_1	AUGUSTUS	start_codon	160887130	160887132	.	-	0	ID=g6179.t1.start1;Parent=g6179.t1;
OX101752.1_Tachina_lurida_genome_assembly,_chromosome:_1	AUGUSTUS	gene	160888284	160904154	.	-	.	ID=g6180;
OX101752.1_Tachina_lurida_genome_assembly,_chromosome:_1	AUGUSTUS	mRNA	160888284	160904154	1	-	.	ID=g6180.t1;Parent=g6180;
OX101752.1_Tachina_lurida_genome_assembly,_chromosome:_1	AUGUSTUS	stop_codon	160888284	160888286	.	-	0	ID=g6180.t1.stop1;Parent=g6180.t1;
OX101752.1_Tachina_lurida_genome_assembly,_chromosome:_1	AUGUSTUS	CDS	160888284	160888545	1	-	1	ID=g6180.t1.CDS1;Parent=g6180.t1;
OX101752.1_Tachina_lurida_genome_assembly,_chromosome:_1	AUGUSTUS	exon	160888284	160888545	.	-	.	ID=g6180.t1.exon1;Parent=g6180.t1;
OX101752.1_Tachina_lurida_genome_assembly,_chromosome:_1	AUGUSTUS	intron	160888546	160888623	1	-	.	ID=g6180.t1.intron1;Parent=g6180.t1;
OX101752.1_Tachina_lurida_genome_assembly,_chromosome:_1	AUGUSTUS	CDS	160888624	160888683	1	-	1	ID=g6180.t1.CDS2;Parent=g6180.t1;
OX101752.1_Tachina_lurida_genome_assembly,_chromosome:_1	AUGUSTUS	exon	160888624	160888683	.	-	.	ID=g6180.t1.exon2;Parent=g6180.t1;
OX101752.1_Tachina_lurida_genome_assembly,_chromosome:_1	AUGUSTUS	intron	160888684	160888749	1	-	.	ID=g6180.t1.intron2;Parent=g6180.t1;
OX101752.1_Tachina_lurida_genome_assembly,_chromosome:_1	AUGUSTUS	CDS	160888750	160889331	1	-	1	ID=g6180.t1.CDS3;Parent=g6180.t1;
OX101752.1_Tachina_lurida_genome_assembly,_chromosome:_1	AUGUSTUS	exon	160888750	160889331	.	-	.	ID=g6180.t1.exon3;Parent=g6180.t1;
OX101752.1_Tachina_lurida_genome_assembly,_chromosome:_1	AUGUSTUS	intron	160889332	160889383	1	-	.	ID=g6180.t1.intron3;Parent=g6180.t1;
OX101752.1_Tachina_lurida_genome_assembly,_chromosome:_1	AUGUSTUS	CDS	160889384	160889707	1	-	1	ID=g6180.t1.CDS4;Parent=g6180.t1;
OX101752.1_Tachina_lurida_genome_assembly,_chromosome:_1	AUGUSTUS	exon	160889384	160889707	.	-	.	ID=g6180.t1.exon4;Parent=g6180.t1;
OX101752.1_Tachina_lurida_genome_assembly,_chromosome:_1	AUGUSTUS	intron	160889708	160889773	1	-	.	ID=g6180.t1.intron4;Parent=g6180.t1;
OX101752.1_Tachina_lurida_genome_assembly,_chromosome:_1	AUGUSTUS	CDS	160889774	160890108	1	-	0	ID=g6180.t1.CDS5;Parent=g6180.t1;
OX101752.1_Tachina_lurida_genome_assembly,_chromosome:_1	AUGUSTUS	exon	160889774	160890108	.	-	.	ID=g6180.t1.exon5;Parent=g6180.t1;
OX101752.1_Tachina_lurida_genome_assembly,_chromosome:_1	AUGUSTUS	intron	160890109	160891491	1	-	.	ID=g6180.t1.intron5;Parent=g6180.t1;
OX101752.1_Tachina_lurida_genome_assembly,_chromosome:_1	AUGUSTUS	CDS	160891492	160891664	1	-	2	ID=g6180.t1.CDS6;Parent=g6180.t1;
OX101752.1_Tachina_lurida_genome_assembly,_chromosome:_1	AUGUSTUS	exon	160891492	160891664	.	-	.	ID=g6180.t1.exon6;Parent=g6180.t1;
OX101752.1_Tachina_lurida_genome_assembly,_chromosome:_1	AUGUSTUS	intron	160891665	160891730	1	-	.	ID=g6180.t1.intron6;Parent=g6180.t1;
OX101752.1_Tachina_lurida_genome_assembly,_chromosome:_1	AUGUSTUS	CDS	160891731	160891955	1	-	2	ID=g6180.t1.CDS7;Parent=g6180.t1;
OX101752.1_Tachina_lurida_genome_assembly,_chromosome:_1	AUGUSTUS	exon	160891731	160891955	.	-	.	ID=g6180.t1.exon7;Parent=g6180.t1;
OX101752.1_Tachina_lurida_genome_assembly,_chromosome:_1	AUGUSTUS	intron	160891956	160892026	1	-	.	ID=g6180.t1.intron7;Parent=g6180.t1;
OX101752.1_Tachina_lurida_genome_assembly,_chromosome:_1	AUGUSTUS	CDS	160892027	160892579	1	-	0	ID=g6180.t1.CDS8;Parent=g6180.t1;
OX101752.1_Tachina_lurida_genome_assembly,_chromosome:_1	AUGUSTUS	exon	160892027	160892579	.	-	.	ID=g6180.t1.exon8;Parent=g6180.t1;
OX101752.1_Tachina_lurida_genome_assembly,_chromosome:_1	AUGUSTUS	intron	160892580	160892666	1	-	.	ID=g6180.t1.intron8;Parent=g6180.t1;
OX101752.1_Tachina_lurida_genome_assembly,_chromosome:_1	AUGUSTUS	CDS	160892667	160892870	1	-	0	ID=g6180.t1.CDS9;Parent=g6180.t1;
OX101752.1_Tachina_lurida_genome_assembly,_chromosome:_1	AUGUSTUS	exon	160892667	160892870	.	-	.	ID=g6180.t1.exon9;Parent=g6180.t1;
OX101752.1_Tachina_lurida_genome_assembly,_chromosome:_1	AUGUSTUS	intron	160892871	160892946	1	-	.	ID=g6180.t1.intron9;Parent=g6180.t1;
OX101752.1_Tachina_lurida_genome_assembly,_chromosome:_1	AUGUSTUS	CDS	160892947	160893418	1	-	1	ID=g6180.t1.CDS10;Parent=g6180.t1;
OX101752.1_Tachina_lurida_genome_assembly,_chromosome:_1	AUGUSTUS	exon	160892947	160893418	.	-	.	ID=g6180.t1.exon10;Parent=g6180.t1;
OX101752.1_Tachina_lurida_genome_assembly,_chromosome:_1	AUGUSTUS	intron	160893419	160897264	1	-	.	ID=g6180.t1.intron10;Parent=g6180.t1;
OX101752.1_Tachina_lurida_genome_assembly,_chromosome:_1	AUGUSTUS	CDS	160897265	160897560	1	-	0	ID=g6180.t1.CDS11;Parent=g6180.t1;
OX101752.1_Tachina_lurida_genome_assembly,_chromosome:_1	AUGUSTUS	exon	160897265	160897560	.	-	.	ID=g6180.t1.exon11;Parent=g6180.t1;
OX101752.1_Tachina_lurida_genome_assembly,_chromosome:_1	AUGUSTUS	intron	160897561	160897771	1	-	.	ID=g6180.t1.intron11;Parent=g6180.t1;
OX101752.1_Tachina_lurida_genome_assembly,_chromosome:_1	AUGUSTUS	CDS	160897772	160897895	1	-	1	ID=g6180.t1.CDS12;Parent=g6180.t1;
OX101752.1_Tachina_lurida_genome_assembly,_chromosome:_1	AUGUSTUS	exon	160897772	160897895	.	-	.	ID=g6180.t1.exon12;Parent=g6180.t1;
OX101752.1_Tachina_lurida_genome_assembly,_chromosome:_1	AUGUSTUS	intron	160897896	160897952	1	-	.	ID=g6180.t1.intron12;Parent=g6180.t1;
OX101752.1_Tachina_lurida_genome_assembly,_chromosome:_1	AUGUSTUS	CDS	160897953	160898290	1	-	0	ID=g6180.t1.CDS13;Parent=g6180.t1;
OX101752.1_Tachina_lurida_genome_assembly,_chromosome:_1	AUGUSTUS	exon	160897953	160898290	.	-	.	ID=g6180.t1.exon13;Parent=g6180.t1;
OX101752.1_Tachina_lurida_genome_assembly,_chromosome:_1	AUGUSTUS	intron	160898291	160898354	1	-	.	ID=g6180.t1.intron13;Parent=g6180.t1;
OX101752.1_Tachina_lurida_genome_assembly,_chromosome:_1	AUGUSTUS	CDS	160898355	160898748	1	-	1	ID=g6180.t1.CDS14;Parent=g6180.t1;
OX101752.1_Tachina_lurida_genome_assembly,_chromosome:_1	AUGUSTUS	exon	160898355	160898748	.	-	.	ID=g6180.t1.exon14;Parent=g6180.t1;
OX101752.1_Tachina_lurida_genome_assembly,_chromosome:_1	AUGUSTUS	intron	160898749	160899970	1	-	.	ID=g6180.t1.intron14;Parent=g6180.t1;
OX101752.1_Tachina_lurida_genome_assembly,_chromosome:_1	AUGUSTUS	CDS	160899971	160900114	1	-	1	ID=g6180.t1.CDS15;Parent=g6180.t1;
OX101752.1_Tachina_lurida_genome_assembly,_chromosome:_1	AUGUSTUS	exon	160899971	160900114	.	-	.	ID=g6180.t1.exon15;Parent=g6180.t1;
OX101752.1_Tachina_lurida_genome_assembly,_chromosome:_1	AUGUSTUS	intron	160900115	160900174	1	-	.	ID=g6180.t1.intron15;Parent=g6180.t1;
OX101752.1_Tachina_lurida_genome_assembly,_chromosome:_1	AUGUSTUS	CDS	160900175	160900992	1	-	0	ID=g6180.t1.CDS16;Parent=g6180.t1;
OX101752.1_Tachina_lurida_genome_assembly,_chromosome:_1	AUGUSTUS	exon	160900175	160900992	.	-	.	ID=g6180.t1.exon16;Parent=g6180.t1;
OX101752.1_Tachina_lurida_genome_assembly,_chromosome:_1	AUGUSTUS	intron	160900993	160901064	1	-	.	ID=g6180.t1.intron16;Parent=g6180.t1;
OX101752.1_Tachina_lurida_genome_assembly,_chromosome:_1	AUGUSTUS	CDS	160901065	160901240	1	-	2	ID=g6180.t1.CDS17;Parent=g6180.t1;
OX101752.1_Tachina_lurida_genome_assembly,_chromosome:_1	AUGUSTUS	exon	160901065	160901240	.	-	.	ID=g6180.t1.exon17;Parent=g6180.t1;
OX101752.1_Tachina_lurida_genome_assembly,_chromosome:_1	AUGUSTUS	intron	160901241	160901320	1	-	.	ID=g6180.t1.intron17;Parent=g6180.t1;
OX101752.1_Tachina_lurida_genome_assembly,_chromosome:_1	AUGUSTUS	CDS	160901321	160901544	1	-	1	ID=g6180.t1.CDS18;Parent=g6180.t1;
OX101752.1_Tachina_lurida_genome_assembly,_chromosome:_1	AUGUSTUS	exon	160901321	160901544	.	-	.	ID=g6180.t1.exon18;Parent=g6180.t1;
OX101752.1_Tachina_lurida_genome_assembly,_chromosome:_1	AUGUSTUS	intron	160901545	160901607	1	-	.	ID=g6180.t1.intron18;Parent=g6180.t1;
OX101752.1_Tachina_lurida_genome_assembly,_chromosome:_1	AUGUSTUS	CDS	160901608	160901835	1	-	1	ID=g6180.t1.CDS19;Parent=g6180.t1;
OX101752.1_Tachina_lurida_genome_assembly,_chromosome:_1	AUGUSTUS	exon	160901608	160901835	.	-	.	ID=g6180.t1.exon19;Parent=g6180.t1;
OX101752.1_Tachina_lurida_genome_assembly,_chromosome:_1	AUGUSTUS	intron	160901836	160901908	1	-	.	ID=g6180.t1.intron19;Parent=g6180.t1;
OX101752.1_Tachina_lurida_genome_assembly,_chromosome:_1	AUGUSTUS	CDS	160901909	160902066	1	-	0	ID=g6180.t1.CDS20;Parent=g6180.t1;
OX101752.1_Tachina_lurida_genome_assembly,_chromosome:_1	AUGUSTUS	exon	160901909	160902066	.	-	.	ID=g6180.t1.exon20;Parent=g6180.t1;
OX101752.1_Tachina_lurida_genome_assembly,_chromosome:_1	AUGUSTUS	intron	160902067	160902119	1	-	.	ID=g6180.t1.intron20;Parent=g6180.t1;
OX101752.1_Tachina_lurida_genome_assembly,_chromosome:_1	AUGUSTUS	CDS	160902120	160902419	1	-	0	ID=g6180.t1.CDS21;Parent=g6180.t1;
OX101752.1_Tachina_lurida_genome_assembly,_chromosome:_1	AUGUSTUS	exon	160902120	160902419	.	-	.	ID=g6180.t1.exon21;Parent=g6180.t1;
OX101752.1_Tachina_lurida_genome_assembly,_chromosome:_1	AUGUSTUS	intron	160902420	160902474	1	-	.	ID=g6180.t1.intron21;Parent=g6180.t1;
OX101752.1_Tachina_lurida_genome_assembly,_chromosome:_1	AUGUSTUS	CDS	160902475	160902639	1	-	0	ID=g6180.t1.CDS22;Parent=g6180.t1;
OX101752.1_Tachina_lurida_genome_assembly,_chromosome:_1	AUGUSTUS	exon	160902475	160902639	.	-	.	ID=g6180.t1.exon22;Parent=g6180.t1;
OX101752.1_Tachina_lurida_genome_assembly,_chromosome:_1	AUGUSTUS	intron	160902640	160903028	1	-	.	ID=g6180.t1.intron22;Parent=g6180.t1;
OX101752.1_Tachina_lurida_genome_assembly,_chromosome:_1	AUGUSTUS	CDS	160903029	160903149	1	-	1	ID=g6180.t1.CDS23;Parent=g6180.t1;
OX101752.1_Tachina_lurida_genome_assembly,_chromosome:_1	AUGUSTUS	exon	160903029	160903149	.	-	.	ID=g6180.t1.exon23;Parent=g6180.t1;
OX101752.1_Tachina_lurida_genome_assembly,_chromosome:_1	AUGUSTUS	intron	160903150	160903201	1	-	.	ID=g6180.t1.intron23;Parent=g6180.t1;
OX101752.1_Tachina_lurida_genome_assembly,_chromosome:_1	AUGUSTUS	CDS	160903202	160904022	1	-	0	ID=g6180.t1.CDS24;Parent=g6180.t1;
OX101752.1_Tachina_lurida_genome_assembly,_chromosome:_1	AUGUSTUS	exon	160903202	160904022	.	-	.	ID=g6180.t1.exon24;Parent=g6180.t1;
OX101752.1_Tachina_lurida_genome_assembly,_chromosome:_1	AUGUSTUS	intron	160904023	160904124	1	-	.	ID=g6180.t1.intron24;Parent=g6180.t1;
OX101752.1_Tachina_lurida_genome_assembly,_chromosome:_1	AUGUSTUS	CDS	160904125	160904154	1	-	0	ID=g6180.t1.CDS25;Parent=g6180.t1;
OX101752.1_Tachina_lurida_genome_assembly,_chromosome:_1	AUGUSTUS	exon	160904125	160904154	.	-	.	ID=g6180.t1.exon25;Parent=g6180.t1;
OX101752.1_Tachina_lurida_genome_assembly,_chromosome:_1	AUGUSTUS	start_codon	160904152	160904154	.	-	0	ID=g6180.t1.start1;Parent=g6180.t1;
OX101752.1_Tachina_lurida_genome_assembly,_chromosome:_1	AUGUSTUS	gene	160905639	160906238	.	+	.	ID=g6181;
OX101752.1_Tachina_lurida_genome_assembly,_chromosome:_1	AUGUSTUS	mRNA	160905639	160906238	1	+	.	ID=g6181.t1;Parent=g6181;
OX101752.1_Tachina_lurida_genome_assembly,_chromosome:_1	AUGUSTUS	start_codon	160905639	160905641	.	+	0	ID=g6181.t1.start1;Parent=g6181.t1;
OX101752.1_Tachina_lurida_genome_assembly,_chromosome:_1	AUGUSTUS	CDS	160905639	160905737	1	+	0	ID=g6181.t1.CDS1;Parent=g6181.t1;
OX101752.1_Tachina_lurida_genome_assembly,_chromosome:_1	AUGUSTUS	exon	160905639	160905737	.	+	.	ID=g6181.t1.exon1;Parent=g6181.t1;
OX101752.1_Tachina_lurida_genome_assembly,_chromosome:_1	AUGUSTUS	intron	160905738	160905797	1	+	.	ID=g6181.t1.intron1;Parent=g6181.t1;
OX101752.1_Tachina_lurida_genome_assembly,_chromosome:_1	AUGUSTUS	CDS	160905798	160905940	1	+	0	ID=g6181.t1.CDS2;Parent=g6181.t1;
OX101752.1_Tachina_lurida_genome_assembly,_chromosome:_1	AUGUSTUS	exon	160905798	160905940	.	+	.	ID=g6181.t1.exon2;Parent=g6181.t1;
OX101752.1_Tachina_lurida_genome_assembly,_chromosome:_1	AUGUSTUS	intron	160905941	160906042	1	+	.	ID=g6181.t1.intron2;Parent=g6181.t1;
OX101752.1_Tachina_lurida_genome_assembly,_chromosome:_1	AUGUSTUS	CDS	160906043	160906238	1	+	1	ID=g6181.t1.CDS3;Parent=g6181.t1;
OX101752.1_Tachina_lurida_genome_assembly,_chromosome:_1	AUGUSTUS	exon	160906043	160906238	.	+	.	ID=g6181.t1.exon3;Parent=g6181.t1;
OX101752.1_Tachina_lurida_genome_assembly,_chromosome:_1	AUGUSTUS	stop_codon	160906236	160906238	.	+	0	ID=g6181.t1.stop1;Parent=g6181.t1;
OX101752.1_Tachina_lurida_genome_assembly,_chromosome:_1	AUGUSTUS	gene	160914917	160927313	.	-	.	ID=g6182;
OX101752.1_Tachina_lurida_genome_assembly,_chromosome:_1	AUGUSTUS	mRNA	160914917	160927313	1	-	.	ID=g6182.t1;Parent=g6182;
OX101752.1_Tachina_lurida_genome_assembly,_chromosome:_1	AUGUSTUS	stop_codon	160914917	160914919	.	-	0	ID=g6182.t1.stop1;Parent=g6182.t1;
OX101752.1_Tachina_lurida_genome_assembly,_chromosome:_1	AUGUSTUS	CDS	160914917	160915490	1	-	1	ID=g6182.t1.CDS1;Parent=g6182.t1;
OX101752.1_Tachina_lurida_genome_assembly,_chromosome:_1	AUGUSTUS	exon	160914917	160915490	.	-	.	ID=g6182.t1.exon1;Parent=g6182.t1;
OX101752.1_Tachina_lurida_genome_assembly,_chromosome:_1	AUGUSTUS	intron	160915491	160915661	1	-	.	ID=g6182.t1.intron1;Parent=g6182.t1;
OX101752.1_Tachina_lurida_genome_assembly,_chromosome:_1	AUGUSTUS	CDS	160915662	160915891	1	-	0	ID=g6182.t1.CDS2;Parent=g6182.t1;
OX101752.1_Tachina_lurida_genome_assembly,_chromosome:_1	AUGUSTUS	exon	160915662	160915891	.	-	.	ID=g6182.t1.exon2;Parent=g6182.t1;
OX101752.1_Tachina_lurida_genome_assembly,_chromosome:_1	AUGUSTUS	intron	160915892	160917144	1	-	.	ID=g6182.t1.intron2;Parent=g6182.t1;
OX101752.1_Tachina_lurida_genome_assembly,_chromosome:_1	AUGUSTUS	CDS	160917145	160917255	1	-	0	ID=g6182.t1.CDS3;Parent=g6182.t1;
OX101752.1_Tachina_lurida_genome_assembly,_chromosome:_1	AUGUSTUS	exon	160917145	160917255	.	-	.	ID=g6182.t1.exon3;Parent=g6182.t1;
OX101752.1_Tachina_lurida_genome_assembly,_chromosome:_1	AUGUSTUS	intron	160917256	160917372	1	-	.	ID=g6182.t1.intron3;Parent=g6182.t1;
OX101752.1_Tachina_lurida_genome_assembly,_chromosome:_1	AUGUSTUS	CDS	160917373	160917646	1	-	1	ID=g6182.t1.CDS4;Parent=g6182.t1;
OX101752.1_Tachina_lurida_genome_assembly,_chromosome:_1	AUGUSTUS	exon	160917373	160917646	.	-	.	ID=g6182.t1.exon4;Parent=g6182.t1;
OX101752.1_Tachina_lurida_genome_assembly,_chromosome:_1	AUGUSTUS	intron	160917647	160917716	1	-	.	ID=g6182.t1.intron4;Parent=g6182.t1;
OX101752.1_Tachina_lurida_genome_assembly,_chromosome:_1	AUGUSTUS	CDS	160917717	160917935	1	-	1	ID=g6182.t1.CDS5;Parent=g6182.t1;
OX101752.1_Tachina_lurida_genome_assembly,_chromosome:_1	AUGUSTUS	exon	160917717	160917935	.	-	.	ID=g6182.t1.exon5;Parent=g6182.t1;
OX101752.1_Tachina_lurida_genome_assembly,_chromosome:_1	AUGUSTUS	intron	160917936	160918026	1	-	.	ID=g6182.t1.intron5;Parent=g6182.t1;
OX101752.1_Tachina_lurida_genome_assembly,_chromosome:_1	AUGUSTUS	CDS	160918027	160918186	1	-	2	ID=g6182.t1.CDS6;Parent=g6182.t1;
OX101752.1_Tachina_lurida_genome_assembly,_chromosome:_1	AUGUSTUS	exon	160918027	160918186	.	-	.	ID=g6182.t1.exon6;Parent=g6182.t1;
OX101752.1_Tachina_lurida_genome_assembly,_chromosome:_1	AUGUSTUS	intron	160918187	160926848	1	-	.	ID=g6182.t1.intron6;Parent=g6182.t1;
OX101752.1_Tachina_lurida_genome_assembly,_chromosome:_1	AUGUSTUS	CDS	160926849	160926984	1	-	0	ID=g6182.t1.CDS7;Parent=g6182.t1;
OX101752.1_Tachina_lurida_genome_assembly,_chromosome:_1	AUGUSTUS	exon	160926849	160926984	.	-	.	ID=g6182.t1.exon7;Parent=g6182.t1;
OX101752.1_Tachina_lurida_genome_assembly,_chromosome:_1	AUGUSTUS	intron	160926985	160927151	1	-	.	ID=g6182.t1.intron7;Parent=g6182.t1;
OX101752.1_Tachina_lurida_genome_assembly,_chromosome:_1	AUGUSTUS	CDS	160927152	160927313	1	-	0	ID=g6182.t1.CDS8;Parent=g6182.t1;
OX101752.1_Tachina_lurida_genome_assembly,_chromosome:_1	AUGUSTUS	exon	160927152	160927313	.	-	.	ID=g6182.t1.exon8;Parent=g6182.t1;
OX101752.1_Tachina_lurida_genome_assembly,_chromosome:_1	AUGUSTUS	start_codon	160927311	160927313	.	-	0	ID=g6182.t1.start1;Parent=g6182.t1;
OX101752.1_Tachina_lurida_genome_assembly,_chromosome:_1	AUGUSTUS	gene	160966547	160967650	.	-	.	ID=g6183;
OX101752.1_Tachina_lurida_genome_assembly,_chromosome:_1	AUGUSTUS	mRNA	160966547	160967650	1	-	.	ID=g6183.t1;Parent=g6183;
OX101752.1_Tachina_lurida_genome_assembly,_chromosome:_1	AUGUSTUS	stop_codon	160966547	160966549	.	-	0	ID=g6183.t1.stop1;Parent=g6183.t1;
OX101752.1_Tachina_lurida_genome_assembly,_chromosome:_1	AUGUSTUS	CDS	160966547	160966698	1	-	2	ID=g6183.t1.CDS1;Parent=g6183.t1;
OX101752.1_Tachina_lurida_genome_assembly,_chromosome:_1	AUGUSTUS	exon	160966547	160966698	.	-	.	ID=g6183.t1.exon1;Parent=g6183.t1;
OX101752.1_Tachina_lurida_genome_assembly,_chromosome:_1	AUGUSTUS	intron	160966699	160967439	1	-	.	ID=g6183.t1.intron1;Parent=g6183.t1;
OX101752.1_Tachina_lurida_genome_assembly,_chromosome:_1	AUGUSTUS	CDS	160967440	160967650	1	-	0	ID=g6183.t1.CDS2;Parent=g6183.t1;
OX101752.1_Tachina_lurida_genome_assembly,_chromosome:_1	AUGUSTUS	exon	160967440	160967650	.	-	.	ID=g6183.t1.exon2;Parent=g6183.t1;
OX101752.1_Tachina_lurida_genome_assembly,_chromosome:_1	AUGUSTUS	start_codon	160967648	160967650	.	-	0	ID=g6183.t1.start1;Parent=g6183.t1;
OX101752.1_Tachina_lurida_genome_assembly,_chromosome:_1	AUGUSTUS	gene	161161538	161162584	.	-	.	ID=g6184;
OX101752.1_Tachina_lurida_genome_assembly,_chromosome:_1	AUGUSTUS	mRNA	161161538	161162584	1	-	.	ID=g6184.t1;Parent=g6184;
OX101752.1_Tachina_lurida_genome_assembly,_chromosome:_1	AUGUSTUS	stop_codon	161161538	161161540	.	-	0	ID=g6184.t1.stop1;Parent=g6184.t1;
OX101752.1_Tachina_lurida_genome_assembly,_chromosome:_1	AUGUSTUS	CDS	161161538	161161945	1	-	0	ID=g6184.t1.CDS1;Parent=g6184.t1;
OX101752.1_Tachina_lurida_genome_assembly,_chromosome:_1	AUGUSTUS	exon	161161538	161161945	.	-	.	ID=g6184.t1.exon1;Parent=g6184.t1;
OX101752.1_Tachina_lurida_genome_assembly,_chromosome:_1	AUGUSTUS	intron	161161946	161162032	1	-	.	ID=g6184.t1.intron1;Parent=g6184.t1;
OX101752.1_Tachina_lurida_genome_assembly,_chromosome:_1	AUGUSTUS	CDS	161162033	161162584	1	-	0	ID=g6184.t1.CDS2;Parent=g6184.t1;
OX101752.1_Tachina_lurida_genome_assembly,_chromosome:_1	AUGUSTUS	exon	161162033	161162584	.	-	.	ID=g6184.t1.exon2;Parent=g6184.t1;
OX101752.1_Tachina_lurida_genome_assembly,_chromosome:_1	AUGUSTUS	start_codon	161162582	161162584	.	-	0	ID=g6184.t1.start1;Parent=g6184.t1;
OX101752.1_Tachina_lurida_genome_assembly,_chromosome:_1	AUGUSTUS	gene	161293015	161294198	.	+	.	ID=g6185;
OX101752.1_Tachina_lurida_genome_assembly,_chromosome:_1	AUGUSTUS	mRNA	161293015	161294198	1	+	.	ID=g6185.t1;Parent=g6185;
OX101752.1_Tachina_lurida_genome_assembly,_chromosome:_1	AUGUSTUS	start_codon	161293015	161293017	.	+	0	ID=g6185.t1.start1;Parent=g6185.t1;
OX101752.1_Tachina_lurida_genome_assembly,_chromosome:_1	AUGUSTUS	CDS	161293015	161293521	1	+	0	ID=g6185.t1.CDS1;Parent=g6185.t1;
OX101752.1_Tachina_lurida_genome_assembly,_chromosome:_1	AUGUSTUS	exon	161293015	161293521	.	+	.	ID=g6185.t1.exon1;Parent=g6185.t1;
OX101752.1_Tachina_lurida_genome_assembly,_chromosome:_1	AUGUSTUS	intron	161293522	161294072	1	+	.	ID=g6185.t1.intron1;Parent=g6185.t1;
OX101752.1_Tachina_lurida_genome_assembly,_chromosome:_1	AUGUSTUS	CDS	161294073	161294198	1	+	0	ID=g6185.t1.CDS2;Parent=g6185.t1;
OX101752.1_Tachina_lurida_genome_assembly,_chromosome:_1	AUGUSTUS	exon	161294073	161294198	.	+	.	ID=g6185.t1.exon2;Parent=g6185.t1;
OX101752.1_Tachina_lurida_genome_assembly,_chromosome:_1	AUGUSTUS	stop_codon	161294196	161294198	.	+	0	ID=g6185.t1.stop1;Parent=g6185.t1;
OX101752.1_Tachina_lurida_genome_assembly,_chromosome:_1	AUGUSTUS	gene	161353124	161354251	.	-	.	ID=g6186;
OX101752.1_Tachina_lurida_genome_assembly,_chromosome:_1	AUGUSTUS	mRNA	161353124	161354251	1	-	.	ID=g6186.t1;Parent=g6186;
OX101752.1_Tachina_lurida_genome_assembly,_chromosome:_1	AUGUSTUS	stop_codon	161353124	161353126	.	-	0	ID=g6186.t1.stop1;Parent=g6186.t1;
OX101752.1_Tachina_lurida_genome_assembly,_chromosome:_1	AUGUSTUS	CDS	161353124	161353965	1	-	2	ID=g6186.t1.CDS1;Parent=g6186.t1;
OX101752.1_Tachina_lurida_genome_assembly,_chromosome:_1	AUGUSTUS	exon	161353124	161353965	.	-	.	ID=g6186.t1.exon1;Parent=g6186.t1;
OX101752.1_Tachina_lurida_genome_assembly,_chromosome:_1	AUGUSTUS	intron	161353966	161354142	1	-	.	ID=g6186.t1.intron1;Parent=g6186.t1;
OX101752.1_Tachina_lurida_genome_assembly,_chromosome:_1	AUGUSTUS	CDS	161354143	161354251	1	-	0	ID=g6186.t1.CDS2;Parent=g6186.t1;
OX101752.1_Tachina_lurida_genome_assembly,_chromosome:_1	AUGUSTUS	exon	161354143	161354251	.	-	.	ID=g6186.t1.exon2;Parent=g6186.t1;
OX101752.1_Tachina_lurida_genome_assembly,_chromosome:_1	AUGUSTUS	start_codon	161354249	161354251	.	-	0	ID=g6186.t1.start1;Parent=g6186.t1;
OX101752.1_Tachina_lurida_genome_assembly,_chromosome:_1	AUGUSTUS	gene	161580871	161582270	.	+	.	ID=g6187;
OX101752.1_Tachina_lurida_genome_assembly,_chromosome:_1	AUGUSTUS	mRNA	161580871	161582270	0.96	+	.	ID=g6187.t1;Parent=g6187;
OX101752.1_Tachina_lurida_genome_assembly,_chromosome:_1	AUGUSTUS	start_codon	161580871	161580873	.	+	0	ID=g6187.t1.start1;Parent=g6187.t1;
OX101752.1_Tachina_lurida_genome_assembly,_chromosome:_1	AUGUSTUS	CDS	161580871	161580910	0.97	+	0	ID=g6187.t1.CDS1;Parent=g6187.t1;
OX101752.1_Tachina_lurida_genome_assembly,_chromosome:_1	AUGUSTUS	exon	161580871	161580910	.	+	.	ID=g6187.t1.exon1;Parent=g6187.t1;
OX101752.1_Tachina_lurida_genome_assembly,_chromosome:_1	AUGUSTUS	intron	161580911	161581283	0.96	+	.	ID=g6187.t1.intron1;Parent=g6187.t1;
OX101752.1_Tachina_lurida_genome_assembly,_chromosome:_1	AUGUSTUS	CDS	161581284	161581549	0.96	+	2	ID=g6187.t1.CDS2;Parent=g6187.t1;
OX101752.1_Tachina_lurida_genome_assembly,_chromosome:_1	AUGUSTUS	exon	161581284	161581549	.	+	.	ID=g6187.t1.exon2;Parent=g6187.t1;
OX101752.1_Tachina_lurida_genome_assembly,_chromosome:_1	AUGUSTUS	intron	161581550	161581616	1	+	.	ID=g6187.t1.intron2;Parent=g6187.t1;
OX101752.1_Tachina_lurida_genome_assembly,_chromosome:_1	AUGUSTUS	CDS	161581617	161581787	1	+	0	ID=g6187.t1.CDS3;Parent=g6187.t1;
OX101752.1_Tachina_lurida_genome_assembly,_chromosome:_1	AUGUSTUS	exon	161581617	161581787	.	+	.	ID=g6187.t1.exon3;Parent=g6187.t1;
OX101752.1_Tachina_lurida_genome_assembly,_chromosome:_1	AUGUSTUS	intron	161581788	161582114	1	+	.	ID=g6187.t1.intron3;Parent=g6187.t1;
OX101752.1_Tachina_lurida_genome_assembly,_chromosome:_1	AUGUSTUS	CDS	161582115	161582270	1	+	0	ID=g6187.t1.CDS4;Parent=g6187.t1;
OX101752.1_Tachina_lurida_genome_assembly,_chromosome:_1	AUGUSTUS	exon	161582115	161582270	.	+	.	ID=g6187.t1.exon4;Parent=g6187.t1;
OX101752.1_Tachina_lurida_genome_assembly,_chromosome:_1	AUGUSTUS	stop_codon	161582268	161582270	.	+	0	ID=g6187.t1.stop1;Parent=g6187.t1;
OX101752.1_Tachina_lurida_genome_assembly,_chromosome:_1	AUGUSTUS	gene	161595335	161596036	.	-	.	ID=g6188;
OX101752.1_Tachina_lurida_genome_assembly,_chromosome:_1	AUGUSTUS	mRNA	161595335	161596036	1	-	.	ID=g6188.t1;Parent=g6188;
OX101752.1_Tachina_lurida_genome_assembly,_chromosome:_1	AUGUSTUS	stop_codon	161595335	161595337	.	-	0	ID=g6188.t1.stop1;Parent=g6188.t1;
OX101752.1_Tachina_lurida_genome_assembly,_chromosome:_1	AUGUSTUS	CDS	161595335	161596036	1	-	0	ID=g6188.t1.CDS1;Parent=g6188.t1;
OX101752.1_Tachina_lurida_genome_assembly,_chromosome:_1	AUGUSTUS	exon	161595335	161596036	.	-	.	ID=g6188.t1.exon1;Parent=g6188.t1;
OX101752.1_Tachina_lurida_genome_assembly,_chromosome:_1	AUGUSTUS	start_codon	161596034	161596036	.	-	0	ID=g6188.t1.start1;Parent=g6188.t1;
OX101752.1_Tachina_lurida_genome_assembly,_chromosome:_1	AUGUSTUS	gene	161616083	161619307	.	+	.	ID=g6189;
OX101752.1_Tachina_lurida_genome_assembly,_chromosome:_1	AUGUSTUS	mRNA	161616083	161619307	0.83	+	.	ID=g6189.t1;Parent=g6189;
OX101752.1_Tachina_lurida_genome_assembly,_chromosome:_1	AUGUSTUS	start_codon	161616083	161616085	.	+	0	ID=g6189.t1.start1;Parent=g6189.t1;
OX101752.1_Tachina_lurida_genome_assembly,_chromosome:_1	AUGUSTUS	CDS	161616083	161616110	0.83	+	0	ID=g6189.t1.CDS1;Parent=g6189.t1;
OX101752.1_Tachina_lurida_genome_assembly,_chromosome:_1	AUGUSTUS	exon	161616083	161616110	.	+	.	ID=g6189.t1.exon1;Parent=g6189.t1;
OX101752.1_Tachina_lurida_genome_assembly,_chromosome:_1	AUGUSTUS	intron	161616111	161618857	0.83	+	.	ID=g6189.t1.intron1;Parent=g6189.t1;
OX101752.1_Tachina_lurida_genome_assembly,_chromosome:_1	AUGUSTUS	CDS	161618858	161619016	0.99	+	2	ID=g6189.t1.CDS2;Parent=g6189.t1;
OX101752.1_Tachina_lurida_genome_assembly,_chromosome:_1	AUGUSTUS	exon	161618858	161619016	.	+	.	ID=g6189.t1.exon2;Parent=g6189.t1;
OX101752.1_Tachina_lurida_genome_assembly,_chromosome:_1	AUGUSTUS	intron	161619017	161619089	1	+	.	ID=g6189.t1.intron2;Parent=g6189.t1;
OX101752.1_Tachina_lurida_genome_assembly,_chromosome:_1	AUGUSTUS	CDS	161619090	161619307	1	+	2	ID=g6189.t1.CDS3;Parent=g6189.t1;
OX101752.1_Tachina_lurida_genome_assembly,_chromosome:_1	AUGUSTUS	exon	161619090	161619307	.	+	.	ID=g6189.t1.exon3;Parent=g6189.t1;
OX101752.1_Tachina_lurida_genome_assembly,_chromosome:_1	AUGUSTUS	stop_codon	161619305	161619307	.	+	0	ID=g6189.t1.stop1;Parent=g6189.t1;
OX101752.1_Tachina_lurida_genome_assembly,_chromosome:_1	AUGUSTUS	gene	161637687	161638421	.	+	.	ID=g6190;
OX101752.1_Tachina_lurida_genome_assembly,_chromosome:_1	AUGUSTUS	mRNA	161637687	161638421	1	+	.	ID=g6190.t1;Parent=g6190;
OX101752.1_Tachina_lurida_genome_assembly,_chromosome:_1	AUGUSTUS	start_codon	161637687	161637689	.	+	0	ID=g6190.t1.start1;Parent=g6190.t1;
OX101752.1_Tachina_lurida_genome_assembly,_chromosome:_1	AUGUSTUS	CDS	161637687	161638421	1	+	0	ID=g6190.t1.CDS1;Parent=g6190.t1;
OX101752.1_Tachina_lurida_genome_assembly,_chromosome:_1	AUGUSTUS	exon	161637687	161638421	.	+	.	ID=g6190.t1.exon1;Parent=g6190.t1;
OX101752.1_Tachina_lurida_genome_assembly,_chromosome:_1	AUGUSTUS	stop_codon	161638419	161638421	.	+	0	ID=g6190.t1.stop1;Parent=g6190.t1;
OX101752.1_Tachina_lurida_genome_assembly,_chromosome:_1	AUGUSTUS	gene	161763141	161765012	.	-	.	ID=g6191;
OX101752.1_Tachina_lurida_genome_assembly,_chromosome:_1	AUGUSTUS	mRNA	161763141	161765012	1	-	.	ID=g6191.t1;Parent=g6191;
OX101752.1_Tachina_lurida_genome_assembly,_chromosome:_1	AUGUSTUS	stop_codon	161763141	161763143	.	-	0	ID=g6191.t1.stop1;Parent=g6191.t1;
OX101752.1_Tachina_lurida_genome_assembly,_chromosome:_1	AUGUSTUS	CDS	161763141	161763264	1	-	1	ID=g6191.t1.CDS1;Parent=g6191.t1;
OX101752.1_Tachina_lurida_genome_assembly,_chromosome:_1	AUGUSTUS	exon	161763141	161763264	.	-	.	ID=g6191.t1.exon1;Parent=g6191.t1;
OX101752.1_Tachina_lurida_genome_assembly,_chromosome:_1	AUGUSTUS	intron	161763265	161763512	1	-	.	ID=g6191.t1.intron1;Parent=g6191.t1;
OX101752.1_Tachina_lurida_genome_assembly,_chromosome:_1	AUGUSTUS	CDS	161763513	161763938	1	-	1	ID=g6191.t1.CDS2;Parent=g6191.t1;
OX101752.1_Tachina_lurida_genome_assembly,_chromosome:_1	AUGUSTUS	exon	161763513	161763938	.	-	.	ID=g6191.t1.exon2;Parent=g6191.t1;
OX101752.1_Tachina_lurida_genome_assembly,_chromosome:_1	AUGUSTUS	intron	161763939	161764391	1	-	.	ID=g6191.t1.intron2;Parent=g6191.t1;
OX101752.1_Tachina_lurida_genome_assembly,_chromosome:_1	AUGUSTUS	CDS	161764392	161764882	1	-	0	ID=g6191.t1.CDS3;Parent=g6191.t1;
OX101752.1_Tachina_lurida_genome_assembly,_chromosome:_1	AUGUSTUS	exon	161764392	161764882	.	-	.	ID=g6191.t1.exon3;Parent=g6191.t1;
OX101752.1_Tachina_lurida_genome_assembly,_chromosome:_1	AUGUSTUS	intron	161764883	161764946	1	-	.	ID=g6191.t1.intron3;Parent=g6191.t1;
OX101752.1_Tachina_lurida_genome_assembly,_chromosome:_1	AUGUSTUS	CDS	161764947	161765012	1	-	0	ID=g6191.t1.CDS4;Parent=g6191.t1;
OX101752.1_Tachina_lurida_genome_assembly,_chromosome:_1	AUGUSTUS	exon	161764947	161765012	.	-	.	ID=g6191.t1.exon4;Parent=g6191.t1;
OX101752.1_Tachina_lurida_genome_assembly,_chromosome:_1	AUGUSTUS	start_codon	161765010	161765012	.	-	0	ID=g6191.t1.start1;Parent=g6191.t1;
OX101752.1_Tachina_lurida_genome_assembly,_chromosome:_1	AUGUSTUS	gene	161769530	161770585	.	+	.	ID=g6192;
OX101752.1_Tachina_lurida_genome_assembly,_chromosome:_1	AUGUSTUS	mRNA	161769530	161770585	0.55	+	.	ID=g6192.t1;Parent=g6192;
OX101752.1_Tachina_lurida_genome_assembly,_chromosome:_1	AUGUSTUS	start_codon	161769530	161769532	.	+	0	ID=g6192.t1.start1;Parent=g6192.t1;
OX101752.1_Tachina_lurida_genome_assembly,_chromosome:_1	AUGUSTUS	CDS	161769530	161769601	1	+	0	ID=g6192.t1.CDS1;Parent=g6192.t1;
OX101752.1_Tachina_lurida_genome_assembly,_chromosome:_1	AUGUSTUS	exon	161769530	161769601	.	+	.	ID=g6192.t1.exon1;Parent=g6192.t1;
OX101752.1_Tachina_lurida_genome_assembly,_chromosome:_1	AUGUSTUS	intron	161769602	161769660	1	+	.	ID=g6192.t1.intron1;Parent=g6192.t1;
OX101752.1_Tachina_lurida_genome_assembly,_chromosome:_1	AUGUSTUS	CDS	161769661	161770462	0.72	+	0	ID=g6192.t1.CDS2;Parent=g6192.t1;
OX101752.1_Tachina_lurida_genome_assembly,_chromosome:_1	AUGUSTUS	exon	161769661	161770462	.	+	.	ID=g6192.t1.exon2;Parent=g6192.t1;
OX101752.1_Tachina_lurida_genome_assembly,_chromosome:_1	AUGUSTUS	intron	161770463	161770529	0.56	+	.	ID=g6192.t1.intron2;Parent=g6192.t1;
OX101752.1_Tachina_lurida_genome_assembly,_chromosome:_1	AUGUSTUS	CDS	161770530	161770585	0.56	+	2	ID=g6192.t1.CDS3;Parent=g6192.t1;
OX101752.1_Tachina_lurida_genome_assembly,_chromosome:_1	AUGUSTUS	exon	161770530	161770585	.	+	.	ID=g6192.t1.exon3;Parent=g6192.t1;
OX101752.1_Tachina_lurida_genome_assembly,_chromosome:_1	AUGUSTUS	stop_codon	161770583	161770585	.	+	0	ID=g6192.t1.stop1;Parent=g6192.t1;
OX101752.1_Tachina_lurida_genome_assembly,_chromosome:_1	AUGUSTUS	gene	161796022	161796604	.	-	.	ID=g6193;
OX101752.1_Tachina_lurida_genome_assembly,_chromosome:_1	AUGUSTUS	mRNA	161796022	161796547	1	-	.	ID=g6193.t1;Parent=g6193;
OX101752.1_Tachina_lurida_genome_assembly,_chromosome:_1	AUGUSTUS	stop_codon	161796022	161796024	.	-	0	ID=g6193.t1.stop1;Parent=g6193.t1;
OX101752.1_Tachina_lurida_genome_assembly,_chromosome:_1	AUGUSTUS	CDS	161796022	161796429	1	-	0	ID=g6193.t1.CDS1;Parent=g6193.t1;
OX101752.1_Tachina_lurida_genome_assembly,_chromosome:_1	AUGUSTUS	exon	161796022	161796429	.	-	.	ID=g6193.t1.exon1;Parent=g6193.t1;
OX101752.1_Tachina_lurida_genome_assembly,_chromosome:_1	AUGUSTUS	intron	161796430	161796493	1	-	.	ID=g6193.t1.intron1;Parent=g6193.t1;
OX101752.1_Tachina_lurida_genome_assembly,_chromosome:_1	AUGUSTUS	CDS	161796494	161796547	1	-	0	ID=g6193.t1.CDS2;Parent=g6193.t1;
OX101752.1_Tachina_lurida_genome_assembly,_chromosome:_1	AUGUSTUS	exon	161796494	161796547	.	-	.	ID=g6193.t1.exon2;Parent=g6193.t1;
OX101752.1_Tachina_lurida_genome_assembly,_chromosome:_1	AUGUSTUS	start_codon	161796545	161796547	.	-	0	ID=g6193.t1.start1;Parent=g6193.t1;
OX101752.1_Tachina_lurida_genome_assembly,_chromosome:_1	GeneMark.hmm3	mRNA	161796022	161796604	.	-	.	ID=g6193.t2;Parent=g6193;
OX101752.1_Tachina_lurida_genome_assembly,_chromosome:_1	GeneMark.hmm3	stop_codon	161796022	161796024	.	-	0	ID=g6193.t2.stop1;Parent=g6193.t2;
OX101752.1_Tachina_lurida_genome_assembly,_chromosome:_1	GeneMark.hmm3	CDS	161796022	161796429	.	-	0	ID=g6193.t2.CDS1;Parent=g6193.t2;
OX101752.1_Tachina_lurida_genome_assembly,_chromosome:_1	GeneMark.hmm3	exon	161796022	161796429	0	-	.	ID=g6193.t2.exon1;Parent=g6193.t2;
OX101752.1_Tachina_lurida_genome_assembly,_chromosome:_1	GeneMark.hmm3	intron	161796430	161796493	.	-	0	ID=g6193.t2.intron1;Parent=g6193.t2;
OX101752.1_Tachina_lurida_genome_assembly,_chromosome:_1	GeneMark.hmm3	CDS	161796494	161796604	.	-	0	ID=g6193.t2.CDS2;Parent=g6193.t2;
OX101752.1_Tachina_lurida_genome_assembly,_chromosome:_1	GeneMark.hmm3	exon	161796494	161796604	0	-	.	ID=g6193.t2.exon2;Parent=g6193.t2;
OX101752.1_Tachina_lurida_genome_assembly,_chromosome:_1	GeneMark.hmm3	start_codon	161796602	161796604	.	-	0	ID=g6193.t2.start1;Parent=g6193.t2;
OX101752.1_Tachina_lurida_genome_assembly,_chromosome:_1	AUGUSTUS	gene	161803709	161804162	.	-	.	ID=g6194;
OX101752.1_Tachina_lurida_genome_assembly,_chromosome:_1	AUGUSTUS	mRNA	161803709	161804162	1	-	.	ID=g6194.t1;Parent=g6194;
OX101752.1_Tachina_lurida_genome_assembly,_chromosome:_1	AUGUSTUS	stop_codon	161803709	161803711	.	-	0	ID=g6194.t1.stop1;Parent=g6194.t1;
OX101752.1_Tachina_lurida_genome_assembly,_chromosome:_1	AUGUSTUS	CDS	161803709	161804038	1	-	0	ID=g6194.t1.CDS1;Parent=g6194.t1;
OX101752.1_Tachina_lurida_genome_assembly,_chromosome:_1	AUGUSTUS	exon	161803709	161804038	.	-	.	ID=g6194.t1.exon1;Parent=g6194.t1;
OX101752.1_Tachina_lurida_genome_assembly,_chromosome:_1	AUGUSTUS	intron	161804039	161804105	1	-	.	ID=g6194.t1.intron1;Parent=g6194.t1;
OX101752.1_Tachina_lurida_genome_assembly,_chromosome:_1	AUGUSTUS	CDS	161804106	161804162	1	-	0	ID=g6194.t1.CDS2;Parent=g6194.t1;
OX101752.1_Tachina_lurida_genome_assembly,_chromosome:_1	AUGUSTUS	exon	161804106	161804162	.	-	.	ID=g6194.t1.exon2;Parent=g6194.t1;
OX101752.1_Tachina_lurida_genome_assembly,_chromosome:_1	AUGUSTUS	start_codon	161804160	161804162	.	-	0	ID=g6194.t1.start1;Parent=g6194.t1;
OX101752.1_Tachina_lurida_genome_assembly,_chromosome:_1	AUGUSTUS	gene	161808152	161808547	.	-	.	ID=g6195;
OX101752.1_Tachina_lurida_genome_assembly,_chromosome:_1	AUGUSTUS	mRNA	161808152	161808547	1	-	.	ID=g6195.t1;Parent=g6195;
OX101752.1_Tachina_lurida_genome_assembly,_chromosome:_1	AUGUSTUS	stop_codon	161808152	161808154	.	-	0	ID=g6195.t1.stop1;Parent=g6195.t1;
OX101752.1_Tachina_lurida_genome_assembly,_chromosome:_1	AUGUSTUS	CDS	161808152	161808427	1	-	0	ID=g6195.t1.CDS1;Parent=g6195.t1;
OX101752.1_Tachina_lurida_genome_assembly,_chromosome:_1	AUGUSTUS	exon	161808152	161808427	.	-	.	ID=g6195.t1.exon1;Parent=g6195.t1;
OX101752.1_Tachina_lurida_genome_assembly,_chromosome:_1	AUGUSTUS	intron	161808428	161808490	1	-	.	ID=g6195.t1.intron1;Parent=g6195.t1;
OX101752.1_Tachina_lurida_genome_assembly,_chromosome:_1	AUGUSTUS	CDS	161808491	161808547	1	-	0	ID=g6195.t1.CDS2;Parent=g6195.t1;
OX101752.1_Tachina_lurida_genome_assembly,_chromosome:_1	AUGUSTUS	exon	161808491	161808547	.	-	.	ID=g6195.t1.exon2;Parent=g6195.t1;
OX101752.1_Tachina_lurida_genome_assembly,_chromosome:_1	AUGUSTUS	start_codon	161808545	161808547	.	-	0	ID=g6195.t1.start1;Parent=g6195.t1;
OX101752.1_Tachina_lurida_genome_assembly,_chromosome:_1	AUGUSTUS	gene	161818153	161819268	.	+	.	ID=g6196;
OX101752.1_Tachina_lurida_genome_assembly,_chromosome:_1	AUGUSTUS	mRNA	161818153	161819268	1	+	.	ID=g6196.t1;Parent=g6196;
OX101752.1_Tachina_lurida_genome_assembly,_chromosome:_1	AUGUSTUS	start_codon	161818153	161818155	.	+	0	ID=g6196.t1.start1;Parent=g6196.t1;
OX101752.1_Tachina_lurida_genome_assembly,_chromosome:_1	AUGUSTUS	CDS	161818153	161819268	1	+	0	ID=g6196.t1.CDS1;Parent=g6196.t1;
OX101752.1_Tachina_lurida_genome_assembly,_chromosome:_1	AUGUSTUS	exon	161818153	161819268	.	+	.	ID=g6196.t1.exon1;Parent=g6196.t1;
OX101752.1_Tachina_lurida_genome_assembly,_chromosome:_1	AUGUSTUS	stop_codon	161819266	161819268	.	+	0	ID=g6196.t1.stop1;Parent=g6196.t1;
OX101752.1_Tachina_lurida_genome_assembly,_chromosome:_1	AUGUSTUS	gene	161828346	161829581	.	+	.	ID=g6197;
OX101752.1_Tachina_lurida_genome_assembly,_chromosome:_1	AUGUSTUS	mRNA	161828346	161829581	1	+	.	ID=g6197.t1;Parent=g6197;
OX101752.1_Tachina_lurida_genome_assembly,_chromosome:_1	AUGUSTUS	start_codon	161828346	161828348	.	+	0	ID=g6197.t1.start1;Parent=g6197.t1;
OX101752.1_Tachina_lurida_genome_assembly,_chromosome:_1	AUGUSTUS	CDS	161828346	161829581	1	+	0	ID=g6197.t1.CDS1;Parent=g6197.t1;
OX101752.1_Tachina_lurida_genome_assembly,_chromosome:_1	AUGUSTUS	exon	161828346	161829581	.	+	.	ID=g6197.t1.exon1;Parent=g6197.t1;
OX101752.1_Tachina_lurida_genome_assembly,_chromosome:_1	AUGUSTUS	stop_codon	161829579	161829581	.	+	0	ID=g6197.t1.stop1;Parent=g6197.t1;
OX101752.1_Tachina_lurida_genome_assembly,_chromosome:_1	AUGUSTUS	gene	161846481	161851696	.	+	.	ID=g6198;
OX101752.1_Tachina_lurida_genome_assembly,_chromosome:_1	AUGUSTUS	mRNA	161846481	161851696	0.44	+	.	ID=g6198.t1;Parent=g6198;
OX101752.1_Tachina_lurida_genome_assembly,_chromosome:_1	AUGUSTUS	start_codon	161846481	161846483	.	+	0	ID=g6198.t1.start1;Parent=g6198.t1;
OX101752.1_Tachina_lurida_genome_assembly,_chromosome:_1	AUGUSTUS	CDS	161846481	161846783	0.95	+	0	ID=g6198.t1.CDS1;Parent=g6198.t1;
OX101752.1_Tachina_lurida_genome_assembly,_chromosome:_1	AUGUSTUS	exon	161846481	161846783	.	+	.	ID=g6198.t1.exon1;Parent=g6198.t1;
OX101752.1_Tachina_lurida_genome_assembly,_chromosome:_1	AUGUSTUS	intron	161846784	161846859	0.95	+	.	ID=g6198.t1.intron1;Parent=g6198.t1;
OX101752.1_Tachina_lurida_genome_assembly,_chromosome:_1	AUGUSTUS	CDS	161846860	161847177	0.91	+	0	ID=g6198.t1.CDS2;Parent=g6198.t1;
OX101752.1_Tachina_lurida_genome_assembly,_chromosome:_1	AUGUSTUS	exon	161846860	161847177	.	+	.	ID=g6198.t1.exon2;Parent=g6198.t1;
OX101752.1_Tachina_lurida_genome_assembly,_chromosome:_1	AUGUSTUS	intron	161847178	161847378	0.9	+	.	ID=g6198.t1.intron2;Parent=g6198.t1;
OX101752.1_Tachina_lurida_genome_assembly,_chromosome:_1	AUGUSTUS	CDS	161847379	161848499	0.44	+	0	ID=g6198.t1.CDS3;Parent=g6198.t1;
OX101752.1_Tachina_lurida_genome_assembly,_chromosome:_1	AUGUSTUS	exon	161847379	161848499	.	+	.	ID=g6198.t1.exon3;Parent=g6198.t1;
OX101752.1_Tachina_lurida_genome_assembly,_chromosome:_1	AUGUSTUS	intron	161848500	161851449	0.75	+	.	ID=g6198.t1.intron3;Parent=g6198.t1;
OX101752.1_Tachina_lurida_genome_assembly,_chromosome:_1	AUGUSTUS	CDS	161851450	161851696	0.89	+	1	ID=g6198.t1.CDS4;Parent=g6198.t1;
OX101752.1_Tachina_lurida_genome_assembly,_chromosome:_1	AUGUSTUS	exon	161851450	161851696	.	+	.	ID=g6198.t1.exon4;Parent=g6198.t1;
OX101752.1_Tachina_lurida_genome_assembly,_chromosome:_1	AUGUSTUS	stop_codon	161851694	161851696	.	+	0	ID=g6198.t1.stop1;Parent=g6198.t1;
OX101752.1_Tachina_lurida_genome_assembly,_chromosome:_1	AUGUSTUS	gene	161873457	161877727	.	+	.	ID=g6199;
OX101752.1_Tachina_lurida_genome_assembly,_chromosome:_1	AUGUSTUS	mRNA	161873457	161877727	0.46	+	.	ID=g6199.t1;Parent=g6199;
OX101752.1_Tachina_lurida_genome_assembly,_chromosome:_1	AUGUSTUS	start_codon	161873457	161873459	.	+	0	ID=g6199.t1.start1;Parent=g6199.t1;
OX101752.1_Tachina_lurida_genome_assembly,_chromosome:_1	AUGUSTUS	CDS	161873457	161873475	0.46	+	0	ID=g6199.t1.CDS1;Parent=g6199.t1;
OX101752.1_Tachina_lurida_genome_assembly,_chromosome:_1	AUGUSTUS	exon	161873457	161873475	.	+	.	ID=g6199.t1.exon1;Parent=g6199.t1;
OX101752.1_Tachina_lurida_genome_assembly,_chromosome:_1	AUGUSTUS	intron	161873476	161877280	0.46	+	.	ID=g6199.t1.intron1;Parent=g6199.t1;
OX101752.1_Tachina_lurida_genome_assembly,_chromosome:_1	AUGUSTUS	CDS	161877281	161877454	1	+	2	ID=g6199.t1.CDS2;Parent=g6199.t1;
OX101752.1_Tachina_lurida_genome_assembly,_chromosome:_1	AUGUSTUS	exon	161877281	161877454	.	+	.	ID=g6199.t1.exon2;Parent=g6199.t1;
OX101752.1_Tachina_lurida_genome_assembly,_chromosome:_1	AUGUSTUS	intron	161877455	161877524	1	+	.	ID=g6199.t1.intron2;Parent=g6199.t1;
OX101752.1_Tachina_lurida_genome_assembly,_chromosome:_1	AUGUSTUS	CDS	161877525	161877727	1	+	2	ID=g6199.t1.CDS3;Parent=g6199.t1;
OX101752.1_Tachina_lurida_genome_assembly,_chromosome:_1	AUGUSTUS	exon	161877525	161877727	.	+	.	ID=g6199.t1.exon3;Parent=g6199.t1;
OX101752.1_Tachina_lurida_genome_assembly,_chromosome:_1	AUGUSTUS	stop_codon	161877725	161877727	.	+	0	ID=g6199.t1.stop1;Parent=g6199.t1;
OX101752.1_Tachina_lurida_genome_assembly,_chromosome:_1	AUGUSTUS	gene	161879880	161880394	.	-	.	ID=g6200;
OX101752.1_Tachina_lurida_genome_assembly,_chromosome:_1	AUGUSTUS	mRNA	161879880	161880394	1	-	.	ID=g6200.t1;Parent=g6200;
OX101752.1_Tachina_lurida_genome_assembly,_chromosome:_1	AUGUSTUS	stop_codon	161879880	161879882	.	-	0	ID=g6200.t1.stop1;Parent=g6200.t1;
OX101752.1_Tachina_lurida_genome_assembly,_chromosome:_1	AUGUSTUS	CDS	161879880	161879949	1	-	1	ID=g6200.t1.CDS1;Parent=g6200.t1;
OX101752.1_Tachina_lurida_genome_assembly,_chromosome:_1	AUGUSTUS	exon	161879880	161879949	.	-	.	ID=g6200.t1.exon1;Parent=g6200.t1;
OX101752.1_Tachina_lurida_genome_assembly,_chromosome:_1	AUGUSTUS	intron	161879950	161880045	1	-	.	ID=g6200.t1.intron1;Parent=g6200.t1;
OX101752.1_Tachina_lurida_genome_assembly,_chromosome:_1	AUGUSTUS	CDS	161880046	161880205	1	-	2	ID=g6200.t1.CDS2;Parent=g6200.t1;
OX101752.1_Tachina_lurida_genome_assembly,_chromosome:_1	AUGUSTUS	exon	161880046	161880205	.	-	.	ID=g6200.t1.exon2;Parent=g6200.t1;
OX101752.1_Tachina_lurida_genome_assembly,_chromosome:_1	AUGUSTUS	intron	161880206	161880273	1	-	.	ID=g6200.t1.intron2;Parent=g6200.t1;
OX101752.1_Tachina_lurida_genome_assembly,_chromosome:_1	AUGUSTUS	CDS	161880274	161880394	1	-	0	ID=g6200.t1.CDS3;Parent=g6200.t1;
OX101752.1_Tachina_lurida_genome_assembly,_chromosome:_1	AUGUSTUS	exon	161880274	161880394	.	-	.	ID=g6200.t1.exon3;Parent=g6200.t1;
OX101752.1_Tachina_lurida_genome_assembly,_chromosome:_1	AUGUSTUS	start_codon	161880392	161880394	.	-	0	ID=g6200.t1.start1;Parent=g6200.t1;
OX101752.1_Tachina_lurida_genome_assembly,_chromosome:_1	AUGUSTUS	gene	161881311	161892070	.	-	.	ID=g6201;
OX101752.1_Tachina_lurida_genome_assembly,_chromosome:_1	AUGUSTUS	mRNA	161881311	161892070	1	-	.	ID=g6201.t1;Parent=g6201;
OX101752.1_Tachina_lurida_genome_assembly,_chromosome:_1	AUGUSTUS	stop_codon	161881311	161881313	.	-	0	ID=g6201.t1.stop1;Parent=g6201.t1;
OX101752.1_Tachina_lurida_genome_assembly,_chromosome:_1	AUGUSTUS	CDS	161881311	161881621	1	-	2	ID=g6201.t1.CDS1;Parent=g6201.t1;
OX101752.1_Tachina_lurida_genome_assembly,_chromosome:_1	AUGUSTUS	exon	161881311	161881621	.	-	.	ID=g6201.t1.exon1;Parent=g6201.t1;
OX101752.1_Tachina_lurida_genome_assembly,_chromosome:_1	AUGUSTUS	intron	161881622	161882721	1	-	.	ID=g6201.t1.intron1;Parent=g6201.t1;
OX101752.1_Tachina_lurida_genome_assembly,_chromosome:_1	AUGUSTUS	CDS	161882722	161882834	1	-	1	ID=g6201.t1.CDS2;Parent=g6201.t1;
OX101752.1_Tachina_lurida_genome_assembly,_chromosome:_1	AUGUSTUS	exon	161882722	161882834	.	-	.	ID=g6201.t1.exon2;Parent=g6201.t1;
OX101752.1_Tachina_lurida_genome_assembly,_chromosome:_1	AUGUSTUS	intron	161882835	161882901	1	-	.	ID=g6201.t1.intron2;Parent=g6201.t1;
OX101752.1_Tachina_lurida_genome_assembly,_chromosome:_1	AUGUSTUS	CDS	161882902	161883357	1	-	1	ID=g6201.t1.CDS3;Parent=g6201.t1;
OX101752.1_Tachina_lurida_genome_assembly,_chromosome:_1	AUGUSTUS	exon	161882902	161883357	.	-	.	ID=g6201.t1.exon3;Parent=g6201.t1;
OX101752.1_Tachina_lurida_genome_assembly,_chromosome:_1	AUGUSTUS	intron	161883358	161883435	1	-	.	ID=g6201.t1.intron3;Parent=g6201.t1;
OX101752.1_Tachina_lurida_genome_assembly,_chromosome:_1	AUGUSTUS	CDS	161883436	161883599	1	-	0	ID=g6201.t1.CDS4;Parent=g6201.t1;
OX101752.1_Tachina_lurida_genome_assembly,_chromosome:_1	AUGUSTUS	exon	161883436	161883599	.	-	.	ID=g6201.t1.exon4;Parent=g6201.t1;
OX101752.1_Tachina_lurida_genome_assembly,_chromosome:_1	AUGUSTUS	intron	161883600	161883648	1	-	.	ID=g6201.t1.intron4;Parent=g6201.t1;
OX101752.1_Tachina_lurida_genome_assembly,_chromosome:_1	AUGUSTUS	CDS	161883649	161883830	1	-	2	ID=g6201.t1.CDS5;Parent=g6201.t1;
OX101752.1_Tachina_lurida_genome_assembly,_chromosome:_1	AUGUSTUS	exon	161883649	161883830	.	-	.	ID=g6201.t1.exon5;Parent=g6201.t1;
OX101752.1_Tachina_lurida_genome_assembly,_chromosome:_1	AUGUSTUS	intron	161883831	161883895	1	-	.	ID=g6201.t1.intron5;Parent=g6201.t1;
OX101752.1_Tachina_lurida_genome_assembly,_chromosome:_1	AUGUSTUS	CDS	161883896	161883993	1	-	1	ID=g6201.t1.CDS6;Parent=g6201.t1;
OX101752.1_Tachina_lurida_genome_assembly,_chromosome:_1	AUGUSTUS	exon	161883896	161883993	.	-	.	ID=g6201.t1.exon6;Parent=g6201.t1;
OX101752.1_Tachina_lurida_genome_assembly,_chromosome:_1	AUGUSTUS	intron	161883994	161884067	1	-	.	ID=g6201.t1.intron6;Parent=g6201.t1;
OX101752.1_Tachina_lurida_genome_assembly,_chromosome:_1	AUGUSTUS	CDS	161884068	161884177	1	-	0	ID=g6201.t1.CDS7;Parent=g6201.t1;
OX101752.1_Tachina_lurida_genome_assembly,_chromosome:_1	AUGUSTUS	exon	161884068	161884177	.	-	.	ID=g6201.t1.exon7;Parent=g6201.t1;
OX101752.1_Tachina_lurida_genome_assembly,_chromosome:_1	AUGUSTUS	intron	161884178	161884247	1	-	.	ID=g6201.t1.intron7;Parent=g6201.t1;
OX101752.1_Tachina_lurida_genome_assembly,_chromosome:_1	AUGUSTUS	CDS	161884248	161886858	1	-	1	ID=g6201.t1.CDS8;Parent=g6201.t1;
OX101752.1_Tachina_lurida_genome_assembly,_chromosome:_1	AUGUSTUS	exon	161884248	161886858	.	-	.	ID=g6201.t1.exon8;Parent=g6201.t1;
OX101752.1_Tachina_lurida_genome_assembly,_chromosome:_1	AUGUSTUS	intron	161886859	161886915	1	-	.	ID=g6201.t1.intron8;Parent=g6201.t1;
OX101752.1_Tachina_lurida_genome_assembly,_chromosome:_1	AUGUSTUS	CDS	161886916	161887204	1	-	2	ID=g6201.t1.CDS9;Parent=g6201.t1;
OX101752.1_Tachina_lurida_genome_assembly,_chromosome:_1	AUGUSTUS	exon	161886916	161887204	.	-	.	ID=g6201.t1.exon9;Parent=g6201.t1;
OX101752.1_Tachina_lurida_genome_assembly,_chromosome:_1	AUGUSTUS	intron	161887205	161887278	1	-	.	ID=g6201.t1.intron9;Parent=g6201.t1;
OX101752.1_Tachina_lurida_genome_assembly,_chromosome:_1	AUGUSTUS	CDS	161887279	161887552	1	-	0	ID=g6201.t1.CDS10;Parent=g6201.t1;
OX101752.1_Tachina_lurida_genome_assembly,_chromosome:_1	AUGUSTUS	exon	161887279	161887552	.	-	.	ID=g6201.t1.exon10;Parent=g6201.t1;
OX101752.1_Tachina_lurida_genome_assembly,_chromosome:_1	AUGUSTUS	intron	161887553	161887616	1	-	.	ID=g6201.t1.intron10;Parent=g6201.t1;
OX101752.1_Tachina_lurida_genome_assembly,_chromosome:_1	AUGUSTUS	CDS	161887617	161887730	1	-	0	ID=g6201.t1.CDS11;Parent=g6201.t1;
OX101752.1_Tachina_lurida_genome_assembly,_chromosome:_1	AUGUSTUS	exon	161887617	161887730	.	-	.	ID=g6201.t1.exon11;Parent=g6201.t1;
OX101752.1_Tachina_lurida_genome_assembly,_chromosome:_1	AUGUSTUS	intron	161887731	161887800	1	-	.	ID=g6201.t1.intron11;Parent=g6201.t1;
OX101752.1_Tachina_lurida_genome_assembly,_chromosome:_1	AUGUSTUS	CDS	161887801	161887913	1	-	2	ID=g6201.t1.CDS12;Parent=g6201.t1;
OX101752.1_Tachina_lurida_genome_assembly,_chromosome:_1	AUGUSTUS	exon	161887801	161887913	.	-	.	ID=g6201.t1.exon12;Parent=g6201.t1;
OX101752.1_Tachina_lurida_genome_assembly,_chromosome:_1	AUGUSTUS	intron	161887914	161887975	1	-	.	ID=g6201.t1.intron12;Parent=g6201.t1;
OX101752.1_Tachina_lurida_genome_assembly,_chromosome:_1	AUGUSTUS	CDS	161887976	161888122	1	-	2	ID=g6201.t1.CDS13;Parent=g6201.t1;
OX101752.1_Tachina_lurida_genome_assembly,_chromosome:_1	AUGUSTUS	exon	161887976	161888122	.	-	.	ID=g6201.t1.exon13;Parent=g6201.t1;
OX101752.1_Tachina_lurida_genome_assembly,_chromosome:_1	AUGUSTUS	intron	161888123	161888190	1	-	.	ID=g6201.t1.intron13;Parent=g6201.t1;
OX101752.1_Tachina_lurida_genome_assembly,_chromosome:_1	AUGUSTUS	CDS	161888191	161889061	1	-	0	ID=g6201.t1.CDS14;Parent=g6201.t1;
OX101752.1_Tachina_lurida_genome_assembly,_chromosome:_1	AUGUSTUS	exon	161888191	161889061	.	-	.	ID=g6201.t1.exon14;Parent=g6201.t1;
OX101752.1_Tachina_lurida_genome_assembly,_chromosome:_1	AUGUSTUS	intron	161889062	161891017	1	-	.	ID=g6201.t1.intron14;Parent=g6201.t1;
OX101752.1_Tachina_lurida_genome_assembly,_chromosome:_1	AUGUSTUS	CDS	161891018	161892070	1	-	0	ID=g6201.t1.CDS15;Parent=g6201.t1;
OX101752.1_Tachina_lurida_genome_assembly,_chromosome:_1	AUGUSTUS	exon	161891018	161892070	.	-	.	ID=g6201.t1.exon15;Parent=g6201.t1;
OX101752.1_Tachina_lurida_genome_assembly,_chromosome:_1	AUGUSTUS	start_codon	161892068	161892070	.	-	0	ID=g6201.t1.start1;Parent=g6201.t1;
OX101752.1_Tachina_lurida_genome_assembly,_chromosome:_1	AUGUSTUS	gene	161892472	161894579	.	+	.	ID=g6202;
OX101752.1_Tachina_lurida_genome_assembly,_chromosome:_1	AUGUSTUS	mRNA	161892472	161894579	1	+	.	ID=g6202.t1;Parent=g6202;
OX101752.1_Tachina_lurida_genome_assembly,_chromosome:_1	AUGUSTUS	start_codon	161892472	161892474	.	+	0	ID=g6202.t1.start1;Parent=g6202.t1;
OX101752.1_Tachina_lurida_genome_assembly,_chromosome:_1	AUGUSTUS	CDS	161892472	161893623	1	+	0	ID=g6202.t1.CDS1;Parent=g6202.t1;
OX101752.1_Tachina_lurida_genome_assembly,_chromosome:_1	AUGUSTUS	exon	161892472	161893623	.	+	.	ID=g6202.t1.exon1;Parent=g6202.t1;
OX101752.1_Tachina_lurida_genome_assembly,_chromosome:_1	AUGUSTUS	intron	161893624	161893685	1	+	.	ID=g6202.t1.intron1;Parent=g6202.t1;
OX101752.1_Tachina_lurida_genome_assembly,_chromosome:_1	AUGUSTUS	CDS	161893686	161893871	1	+	0	ID=g6202.t1.CDS2;Parent=g6202.t1;
OX101752.1_Tachina_lurida_genome_assembly,_chromosome:_1	AUGUSTUS	exon	161893686	161893871	.	+	.	ID=g6202.t1.exon2;Parent=g6202.t1;
OX101752.1_Tachina_lurida_genome_assembly,_chromosome:_1	AUGUSTUS	intron	161893872	161893928	1	+	.	ID=g6202.t1.intron2;Parent=g6202.t1;
OX101752.1_Tachina_lurida_genome_assembly,_chromosome:_1	AUGUSTUS	CDS	161893929	161894579	1	+	0	ID=g6202.t1.CDS3;Parent=g6202.t1;
OX101752.1_Tachina_lurida_genome_assembly,_chromosome:_1	AUGUSTUS	exon	161893929	161894579	.	+	.	ID=g6202.t1.exon3;Parent=g6202.t1;
OX101752.1_Tachina_lurida_genome_assembly,_chromosome:_1	AUGUSTUS	stop_codon	161894577	161894579	.	+	0	ID=g6202.t1.stop1;Parent=g6202.t1;
OX101752.1_Tachina_lurida_genome_assembly,_chromosome:_1	AUGUSTUS	gene	161894907	161895763	.	-	.	ID=g6203;
OX101752.1_Tachina_lurida_genome_assembly,_chromosome:_1	AUGUSTUS	mRNA	161894907	161895763	1	-	.	ID=g6203.t1;Parent=g6203;
OX101752.1_Tachina_lurida_genome_assembly,_chromosome:_1	AUGUSTUS	stop_codon	161894907	161894909	.	-	0	ID=g6203.t1.stop1;Parent=g6203.t1;
OX101752.1_Tachina_lurida_genome_assembly,_chromosome:_1	AUGUSTUS	CDS	161894907	161895116	1	-	0	ID=g6203.t1.CDS1;Parent=g6203.t1;
OX101752.1_Tachina_lurida_genome_assembly,_chromosome:_1	AUGUSTUS	exon	161894907	161895116	.	-	.	ID=g6203.t1.exon1;Parent=g6203.t1;
OX101752.1_Tachina_lurida_genome_assembly,_chromosome:_1	AUGUSTUS	intron	161895117	161895178	1	-	.	ID=g6203.t1.intron1;Parent=g6203.t1;
OX101752.1_Tachina_lurida_genome_assembly,_chromosome:_1	AUGUSTUS	CDS	161895179	161895763	1	-	0	ID=g6203.t1.CDS2;Parent=g6203.t1;
OX101752.1_Tachina_lurida_genome_assembly,_chromosome:_1	AUGUSTUS	exon	161895179	161895763	.	-	.	ID=g6203.t1.exon2;Parent=g6203.t1;
OX101752.1_Tachina_lurida_genome_assembly,_chromosome:_1	AUGUSTUS	start_codon	161895761	161895763	.	-	0	ID=g6203.t1.start1;Parent=g6203.t1;
OX101752.1_Tachina_lurida_genome_assembly,_chromosome:_1	AUGUSTUS	gene	161897325	161901416	.	+	.	ID=g6204;
OX101752.1_Tachina_lurida_genome_assembly,_chromosome:_1	AUGUSTUS	mRNA	161897325	161901416	1	+	.	ID=g6204.t1;Parent=g6204;
OX101752.1_Tachina_lurida_genome_assembly,_chromosome:_1	AUGUSTUS	start_codon	161897325	161897327	.	+	0	ID=g6204.t1.start1;Parent=g6204.t1;
OX101752.1_Tachina_lurida_genome_assembly,_chromosome:_1	AUGUSTUS	CDS	161897325	161897527	1	+	0	ID=g6204.t1.CDS1;Parent=g6204.t1;
OX101752.1_Tachina_lurida_genome_assembly,_chromosome:_1	AUGUSTUS	exon	161897325	161897527	.	+	.	ID=g6204.t1.exon1;Parent=g6204.t1;
OX101752.1_Tachina_lurida_genome_assembly,_chromosome:_1	AUGUSTUS	intron	161897528	161897582	1	+	.	ID=g6204.t1.intron1;Parent=g6204.t1;
OX101752.1_Tachina_lurida_genome_assembly,_chromosome:_1	AUGUSTUS	CDS	161897583	161898030	1	+	1	ID=g6204.t1.CDS2;Parent=g6204.t1;
OX101752.1_Tachina_lurida_genome_assembly,_chromosome:_1	AUGUSTUS	exon	161897583	161898030	.	+	.	ID=g6204.t1.exon2;Parent=g6204.t1;
OX101752.1_Tachina_lurida_genome_assembly,_chromosome:_1	AUGUSTUS	intron	161898031	161898083	1	+	.	ID=g6204.t1.intron2;Parent=g6204.t1;
OX101752.1_Tachina_lurida_genome_assembly,_chromosome:_1	AUGUSTUS	CDS	161898084	161898247	1	+	0	ID=g6204.t1.CDS3;Parent=g6204.t1;
OX101752.1_Tachina_lurida_genome_assembly,_chromosome:_1	AUGUSTUS	exon	161898084	161898247	.	+	.	ID=g6204.t1.exon3;Parent=g6204.t1;
OX101752.1_Tachina_lurida_genome_assembly,_chromosome:_1	AUGUSTUS	intron	161898248	161898376	1	+	.	ID=g6204.t1.intron3;Parent=g6204.t1;
OX101752.1_Tachina_lurida_genome_assembly,_chromosome:_1	AUGUSTUS	CDS	161898377	161898866	1	+	1	ID=g6204.t1.CDS4;Parent=g6204.t1;
OX101752.1_Tachina_lurida_genome_assembly,_chromosome:_1	AUGUSTUS	exon	161898377	161898866	.	+	.	ID=g6204.t1.exon4;Parent=g6204.t1;
OX101752.1_Tachina_lurida_genome_assembly,_chromosome:_1	AUGUSTUS	intron	161898867	161898922	1	+	.	ID=g6204.t1.intron4;Parent=g6204.t1;
OX101752.1_Tachina_lurida_genome_assembly,_chromosome:_1	AUGUSTUS	CDS	161898923	161899447	1	+	0	ID=g6204.t1.CDS5;Parent=g6204.t1;
OX101752.1_Tachina_lurida_genome_assembly,_chromosome:_1	AUGUSTUS	exon	161898923	161899447	.	+	.	ID=g6204.t1.exon5;Parent=g6204.t1;
OX101752.1_Tachina_lurida_genome_assembly,_chromosome:_1	AUGUSTUS	intron	161899448	161900150	1	+	.	ID=g6204.t1.intron5;Parent=g6204.t1;
OX101752.1_Tachina_lurida_genome_assembly,_chromosome:_1	AUGUSTUS	CDS	161900151	161901223	1	+	0	ID=g6204.t1.CDS6;Parent=g6204.t1;
OX101752.1_Tachina_lurida_genome_assembly,_chromosome:_1	AUGUSTUS	exon	161900151	161901223	.	+	.	ID=g6204.t1.exon6;Parent=g6204.t1;
OX101752.1_Tachina_lurida_genome_assembly,_chromosome:_1	AUGUSTUS	intron	161901224	161901301	1	+	.	ID=g6204.t1.intron6;Parent=g6204.t1;
OX101752.1_Tachina_lurida_genome_assembly,_chromosome:_1	AUGUSTUS	CDS	161901302	161901416	1	+	1	ID=g6204.t1.CDS7;Parent=g6204.t1;
OX101752.1_Tachina_lurida_genome_assembly,_chromosome:_1	AUGUSTUS	exon	161901302	161901416	.	+	.	ID=g6204.t1.exon7;Parent=g6204.t1;
OX101752.1_Tachina_lurida_genome_assembly,_chromosome:_1	AUGUSTUS	stop_codon	161901414	161901416	.	+	0	ID=g6204.t1.stop1;Parent=g6204.t1;
OX101752.1_Tachina_lurida_genome_assembly,_chromosome:_1	AUGUSTUS	gene	161913821	161922190	.	+	.	ID=g6205;
OX101752.1_Tachina_lurida_genome_assembly,_chromosome:_1	AUGUSTUS	mRNA	161913821	161922190	1	+	.	ID=g6205.t1;Parent=g6205;
OX101752.1_Tachina_lurida_genome_assembly,_chromosome:_1	AUGUSTUS	start_codon	161913821	161913823	.	+	0	ID=g6205.t1.start1;Parent=g6205.t1;
OX101752.1_Tachina_lurida_genome_assembly,_chromosome:_1	AUGUSTUS	CDS	161913821	161913986	1	+	0	ID=g6205.t1.CDS1;Parent=g6205.t1;
OX101752.1_Tachina_lurida_genome_assembly,_chromosome:_1	AUGUSTUS	exon	161913821	161913986	.	+	.	ID=g6205.t1.exon1;Parent=g6205.t1;
OX101752.1_Tachina_lurida_genome_assembly,_chromosome:_1	AUGUSTUS	intron	161913987	161917784	1	+	.	ID=g6205.t1.intron1;Parent=g6205.t1;
OX101752.1_Tachina_lurida_genome_assembly,_chromosome:_1	AUGUSTUS	CDS	161917785	161917892	1	+	2	ID=g6205.t1.CDS2;Parent=g6205.t1;
OX101752.1_Tachina_lurida_genome_assembly,_chromosome:_1	AUGUSTUS	exon	161917785	161917892	.	+	.	ID=g6205.t1.exon2;Parent=g6205.t1;
OX101752.1_Tachina_lurida_genome_assembly,_chromosome:_1	AUGUSTUS	intron	161917893	161917965	1	+	.	ID=g6205.t1.intron2;Parent=g6205.t1;
OX101752.1_Tachina_lurida_genome_assembly,_chromosome:_1	AUGUSTUS	CDS	161917966	161918420	1	+	2	ID=g6205.t1.CDS3;Parent=g6205.t1;
OX101752.1_Tachina_lurida_genome_assembly,_chromosome:_1	AUGUSTUS	exon	161917966	161918420	.	+	.	ID=g6205.t1.exon3;Parent=g6205.t1;
OX101752.1_Tachina_lurida_genome_assembly,_chromosome:_1	AUGUSTUS	intron	161918421	161918913	1	+	.	ID=g6205.t1.intron3;Parent=g6205.t1;
OX101752.1_Tachina_lurida_genome_assembly,_chromosome:_1	AUGUSTUS	CDS	161918914	161919043	1	+	0	ID=g6205.t1.CDS4;Parent=g6205.t1;
OX101752.1_Tachina_lurida_genome_assembly,_chromosome:_1	AUGUSTUS	exon	161918914	161919043	.	+	.	ID=g6205.t1.exon4;Parent=g6205.t1;
OX101752.1_Tachina_lurida_genome_assembly,_chromosome:_1	AUGUSTUS	intron	161919044	161919115	1	+	.	ID=g6205.t1.intron4;Parent=g6205.t1;
OX101752.1_Tachina_lurida_genome_assembly,_chromosome:_1	AUGUSTUS	CDS	161919116	161919437	1	+	2	ID=g6205.t1.CDS5;Parent=g6205.t1;
OX101752.1_Tachina_lurida_genome_assembly,_chromosome:_1	AUGUSTUS	exon	161919116	161919437	.	+	.	ID=g6205.t1.exon5;Parent=g6205.t1;
OX101752.1_Tachina_lurida_genome_assembly,_chromosome:_1	AUGUSTUS	intron	161919438	161919505	1	+	.	ID=g6205.t1.intron5;Parent=g6205.t1;
OX101752.1_Tachina_lurida_genome_assembly,_chromosome:_1	AUGUSTUS	CDS	161919506	161919778	1	+	1	ID=g6205.t1.CDS6;Parent=g6205.t1;
OX101752.1_Tachina_lurida_genome_assembly,_chromosome:_1	AUGUSTUS	exon	161919506	161919778	.	+	.	ID=g6205.t1.exon6;Parent=g6205.t1;
OX101752.1_Tachina_lurida_genome_assembly,_chromosome:_1	AUGUSTUS	intron	161919779	161919841	1	+	.	ID=g6205.t1.intron6;Parent=g6205.t1;
OX101752.1_Tachina_lurida_genome_assembly,_chromosome:_1	AUGUSTUS	CDS	161919842	161919953	1	+	1	ID=g6205.t1.CDS7;Parent=g6205.t1;
OX101752.1_Tachina_lurida_genome_assembly,_chromosome:_1	AUGUSTUS	exon	161919842	161919953	.	+	.	ID=g6205.t1.exon7;Parent=g6205.t1;
OX101752.1_Tachina_lurida_genome_assembly,_chromosome:_1	AUGUSTUS	intron	161919954	161921875	1	+	.	ID=g6205.t1.intron7;Parent=g6205.t1;
OX101752.1_Tachina_lurida_genome_assembly,_chromosome:_1	AUGUSTUS	CDS	161921876	161922190	1	+	0	ID=g6205.t1.CDS8;Parent=g6205.t1;
OX101752.1_Tachina_lurida_genome_assembly,_chromosome:_1	AUGUSTUS	exon	161921876	161922190	.	+	.	ID=g6205.t1.exon8;Parent=g6205.t1;
OX101752.1_Tachina_lurida_genome_assembly,_chromosome:_1	AUGUSTUS	stop_codon	161922188	161922190	.	+	0	ID=g6205.t1.stop1;Parent=g6205.t1;
OX101752.1_Tachina_lurida_genome_assembly,_chromosome:_1	AUGUSTUS	gene	161933119	161936206	.	-	.	ID=g6206;
OX101752.1_Tachina_lurida_genome_assembly,_chromosome:_1	AUGUSTUS	mRNA	161933119	161936103	0.99	-	.	ID=g6206.t1;Parent=g6206;
OX101752.1_Tachina_lurida_genome_assembly,_chromosome:_1	AUGUSTUS	stop_codon	161933119	161933121	.	-	0	ID=g6206.t1.stop1;Parent=g6206.t1;
OX101752.1_Tachina_lurida_genome_assembly,_chromosome:_1	AUGUSTUS	CDS	161933119	161936103	0.99	-	0	ID=g6206.t1.CDS1;Parent=g6206.t1;
OX101752.1_Tachina_lurida_genome_assembly,_chromosome:_1	AUGUSTUS	exon	161933119	161936103	.	-	.	ID=g6206.t1.exon1;Parent=g6206.t1;
OX101752.1_Tachina_lurida_genome_assembly,_chromosome:_1	AUGUSTUS	start_codon	161936101	161936103	.	-	0	ID=g6206.t1.start1;Parent=g6206.t1;
OX101752.1_Tachina_lurida_genome_assembly,_chromosome:_1	AUGUSTUS	mRNA	161933119	161936206	0.96	-	.	ID=g6206.t2;Parent=g6206;
OX101752.1_Tachina_lurida_genome_assembly,_chromosome:_1	AUGUSTUS	stop_codon	161933119	161933121	.	-	0	ID=g6206.t2.stop1;Parent=g6206.t2;
OX101752.1_Tachina_lurida_genome_assembly,_chromosome:_1	AUGUSTUS	CDS	161933119	161936097	0.96	-	0	ID=g6206.t2.CDS1;Parent=g6206.t2;
OX101752.1_Tachina_lurida_genome_assembly,_chromosome:_1	AUGUSTUS	exon	161933119	161936097	.	-	.	ID=g6206.t2.exon1;Parent=g6206.t2;
OX101752.1_Tachina_lurida_genome_assembly,_chromosome:_1	AUGUSTUS	intron	161936098	161936179	1	-	.	ID=g6206.t2.intron1;Parent=g6206.t2;
OX101752.1_Tachina_lurida_genome_assembly,_chromosome:_1	AUGUSTUS	CDS	161936180	161936206	1	-	0	ID=g6206.t2.CDS2;Parent=g6206.t2;
OX101752.1_Tachina_lurida_genome_assembly,_chromosome:_1	AUGUSTUS	exon	161936180	161936206	.	-	.	ID=g6206.t2.exon2;Parent=g6206.t2;
OX101752.1_Tachina_lurida_genome_assembly,_chromosome:_1	AUGUSTUS	start_codon	161936204	161936206	.	-	0	ID=g6206.t2.start1;Parent=g6206.t2;
OX101752.1_Tachina_lurida_genome_assembly,_chromosome:_1	AUGUSTUS	gene	161948913	161949262	.	-	.	ID=g6207;
OX101752.1_Tachina_lurida_genome_assembly,_chromosome:_1	AUGUSTUS	mRNA	161948913	161949262	1	-	.	ID=g6207.t1;Parent=g6207;
OX101752.1_Tachina_lurida_genome_assembly,_chromosome:_1	AUGUSTUS	stop_codon	161948913	161948915	.	-	0	ID=g6207.t1.stop1;Parent=g6207.t1;
OX101752.1_Tachina_lurida_genome_assembly,_chromosome:_1	AUGUSTUS	CDS	161948913	161949181	1	-	2	ID=g6207.t1.CDS1;Parent=g6207.t1;
OX101752.1_Tachina_lurida_genome_assembly,_chromosome:_1	AUGUSTUS	exon	161948913	161949181	.	-	.	ID=g6207.t1.exon1;Parent=g6207.t1;
OX101752.1_Tachina_lurida_genome_assembly,_chromosome:_1	AUGUSTUS	intron	161949182	161949252	1	-	.	ID=g6207.t1.intron1;Parent=g6207.t1;
OX101752.1_Tachina_lurida_genome_assembly,_chromosome:_1	AUGUSTUS	CDS	161949253	161949262	1	-	0	ID=g6207.t1.CDS2;Parent=g6207.t1;
OX101752.1_Tachina_lurida_genome_assembly,_chromosome:_1	AUGUSTUS	exon	161949253	161949262	.	-	.	ID=g6207.t1.exon2;Parent=g6207.t1;
OX101752.1_Tachina_lurida_genome_assembly,_chromosome:_1	AUGUSTUS	start_codon	161949260	161949262	.	-	0	ID=g6207.t1.start1;Parent=g6207.t1;
OX101752.1_Tachina_lurida_genome_assembly,_chromosome:_1	AUGUSTUS	gene	161951915	161952430	.	-	.	ID=g6208;
OX101752.1_Tachina_lurida_genome_assembly,_chromosome:_1	AUGUSTUS	mRNA	161951915	161952430	0.95	-	.	ID=g6208.t1;Parent=g6208;
OX101752.1_Tachina_lurida_genome_assembly,_chromosome:_1	AUGUSTUS	stop_codon	161951915	161951917	.	-	0	ID=g6208.t1.stop1;Parent=g6208.t1;
OX101752.1_Tachina_lurida_genome_assembly,_chromosome:_1	AUGUSTUS	CDS	161951915	161952201	1	-	2	ID=g6208.t1.CDS1;Parent=g6208.t1;
OX101752.1_Tachina_lurida_genome_assembly,_chromosome:_1	AUGUSTUS	exon	161951915	161952201	.	-	.	ID=g6208.t1.exon1;Parent=g6208.t1;
OX101752.1_Tachina_lurida_genome_assembly,_chromosome:_1	AUGUSTUS	intron	161952202	161952384	0.95	-	.	ID=g6208.t1.intron1;Parent=g6208.t1;
OX101752.1_Tachina_lurida_genome_assembly,_chromosome:_1	AUGUSTUS	CDS	161952385	161952430	0.95	-	0	ID=g6208.t1.CDS2;Parent=g6208.t1;
OX101752.1_Tachina_lurida_genome_assembly,_chromosome:_1	AUGUSTUS	exon	161952385	161952430	.	-	.	ID=g6208.t1.exon2;Parent=g6208.t1;
OX101752.1_Tachina_lurida_genome_assembly,_chromosome:_1	AUGUSTUS	start_codon	161952428	161952430	.	-	0	ID=g6208.t1.start1;Parent=g6208.t1;
OX101752.1_Tachina_lurida_genome_assembly,_chromosome:_1	AUGUSTUS	gene	161954955	161956868	.	+	.	ID=g6209;
OX101752.1_Tachina_lurida_genome_assembly,_chromosome:_1	AUGUSTUS	mRNA	161954955	161956868	1	+	.	ID=g6209.t1;Parent=g6209;
OX101752.1_Tachina_lurida_genome_assembly,_chromosome:_1	AUGUSTUS	start_codon	161954955	161954957	.	+	0	ID=g6209.t1.start1;Parent=g6209.t1;
OX101752.1_Tachina_lurida_genome_assembly,_chromosome:_1	AUGUSTUS	CDS	161954955	161956868	1	+	0	ID=g6209.t1.CDS1;Parent=g6209.t1;
OX101752.1_Tachina_lurida_genome_assembly,_chromosome:_1	AUGUSTUS	exon	161954955	161956868	.	+	.	ID=g6209.t1.exon1;Parent=g6209.t1;
OX101752.1_Tachina_lurida_genome_assembly,_chromosome:_1	AUGUSTUS	stop_codon	161956866	161956868	.	+	0	ID=g6209.t1.stop1;Parent=g6209.t1;
OX101752.1_Tachina_lurida_genome_assembly,_chromosome:_1	AUGUSTUS	gene	162041116	162042912	.	+	.	ID=g6210;
OX101752.1_Tachina_lurida_genome_assembly,_chromosome:_1	AUGUSTUS	mRNA	162041116	162042912	1	+	.	ID=g6210.t1;Parent=g6210;
OX101752.1_Tachina_lurida_genome_assembly,_chromosome:_1	AUGUSTUS	start_codon	162041116	162041118	.	+	0	ID=g6210.t1.start1;Parent=g6210.t1;
OX101752.1_Tachina_lurida_genome_assembly,_chromosome:_1	AUGUSTUS	CDS	162041116	162042912	1	+	0	ID=g6210.t1.CDS1;Parent=g6210.t1;
OX101752.1_Tachina_lurida_genome_assembly,_chromosome:_1	AUGUSTUS	exon	162041116	162042912	.	+	.	ID=g6210.t1.exon1;Parent=g6210.t1;
OX101752.1_Tachina_lurida_genome_assembly,_chromosome:_1	AUGUSTUS	stop_codon	162042910	162042912	.	+	0	ID=g6210.t1.stop1;Parent=g6210.t1;
OX101752.1_Tachina_lurida_genome_assembly,_chromosome:_1	AUGUSTUS	gene	162110237	162110933	.	-	.	ID=g6211;
OX101752.1_Tachina_lurida_genome_assembly,_chromosome:_1	AUGUSTUS	mRNA	162110237	162110933	0.91	-	.	ID=g6211.t1;Parent=g6211;
OX101752.1_Tachina_lurida_genome_assembly,_chromosome:_1	AUGUSTUS	stop_codon	162110237	162110239	.	-	0	ID=g6211.t1.stop1;Parent=g6211.t1;
OX101752.1_Tachina_lurida_genome_assembly,_chromosome:_1	AUGUSTUS	CDS	162110237	162110850	1	-	2	ID=g6211.t1.CDS1;Parent=g6211.t1;
OX101752.1_Tachina_lurida_genome_assembly,_chromosome:_1	AUGUSTUS	exon	162110237	162110850	.	-	.	ID=g6211.t1.exon1;Parent=g6211.t1;
OX101752.1_Tachina_lurida_genome_assembly,_chromosome:_1	AUGUSTUS	intron	162110851	162110923	0.91	-	.	ID=g6211.t1.intron1;Parent=g6211.t1;
OX101752.1_Tachina_lurida_genome_assembly,_chromosome:_1	AUGUSTUS	CDS	162110924	162110933	0.91	-	0	ID=g6211.t1.CDS2;Parent=g6211.t1;
OX101752.1_Tachina_lurida_genome_assembly,_chromosome:_1	AUGUSTUS	exon	162110924	162110933	.	-	.	ID=g6211.t1.exon2;Parent=g6211.t1;
OX101752.1_Tachina_lurida_genome_assembly,_chromosome:_1	AUGUSTUS	start_codon	162110931	162110933	.	-	0	ID=g6211.t1.start1;Parent=g6211.t1;
OX101752.1_Tachina_lurida_genome_assembly,_chromosome:_1	AUGUSTUS	gene	162116568	162117406	.	-	.	ID=g6212;
OX101752.1_Tachina_lurida_genome_assembly,_chromosome:_1	AUGUSTUS	mRNA	162116568	162117406	1	-	.	ID=g6212.t1;Parent=g6212;
OX101752.1_Tachina_lurida_genome_assembly,_chromosome:_1	AUGUSTUS	stop_codon	162116568	162116570	.	-	0	ID=g6212.t1.stop1;Parent=g6212.t1;
OX101752.1_Tachina_lurida_genome_assembly,_chromosome:_1	AUGUSTUS	CDS	162116568	162117340	1	-	2	ID=g6212.t1.CDS1;Parent=g6212.t1;
OX101752.1_Tachina_lurida_genome_assembly,_chromosome:_1	AUGUSTUS	exon	162116568	162117340	.	-	.	ID=g6212.t1.exon1;Parent=g6212.t1;
OX101752.1_Tachina_lurida_genome_assembly,_chromosome:_1	AUGUSTUS	intron	162117341	162117399	1	-	.	ID=g6212.t1.intron1;Parent=g6212.t1;
OX101752.1_Tachina_lurida_genome_assembly,_chromosome:_1	AUGUSTUS	CDS	162117400	162117406	1	-	0	ID=g6212.t1.CDS2;Parent=g6212.t1;
OX101752.1_Tachina_lurida_genome_assembly,_chromosome:_1	AUGUSTUS	exon	162117400	162117406	.	-	.	ID=g6212.t1.exon2;Parent=g6212.t1;
OX101752.1_Tachina_lurida_genome_assembly,_chromosome:_1	AUGUSTUS	start_codon	162117404	162117406	.	-	0	ID=g6212.t1.start1;Parent=g6212.t1;
OX101752.1_Tachina_lurida_genome_assembly,_chromosome:_1	AUGUSTUS	gene	162120650	162126333	.	+	.	ID=g6213;
OX101752.1_Tachina_lurida_genome_assembly,_chromosome:_1	AUGUSTUS	mRNA	162120650	162126333	1	+	.	ID=g6213.t1;Parent=g6213;
OX101752.1_Tachina_lurida_genome_assembly,_chromosome:_1	AUGUSTUS	start_codon	162120650	162120652	.	+	0	ID=g6213.t1.start1;Parent=g6213.t1;
OX101752.1_Tachina_lurida_genome_assembly,_chromosome:_1	AUGUSTUS	CDS	162120650	162121605	1	+	0	ID=g6213.t1.CDS1;Parent=g6213.t1;
OX101752.1_Tachina_lurida_genome_assembly,_chromosome:_1	AUGUSTUS	exon	162120650	162121605	.	+	.	ID=g6213.t1.exon1;Parent=g6213.t1;
OX101752.1_Tachina_lurida_genome_assembly,_chromosome:_1	AUGUSTUS	intron	162121606	162121665	1	+	.	ID=g6213.t1.intron1;Parent=g6213.t1;
OX101752.1_Tachina_lurida_genome_assembly,_chromosome:_1	AUGUSTUS	CDS	162121666	162121788	1	+	1	ID=g6213.t1.CDS2;Parent=g6213.t1;
OX101752.1_Tachina_lurida_genome_assembly,_chromosome:_1	AUGUSTUS	exon	162121666	162121788	.	+	.	ID=g6213.t1.exon2;Parent=g6213.t1;
OX101752.1_Tachina_lurida_genome_assembly,_chromosome:_1	AUGUSTUS	intron	162121789	162121850	1	+	.	ID=g6213.t1.intron2;Parent=g6213.t1;
OX101752.1_Tachina_lurida_genome_assembly,_chromosome:_1	AUGUSTUS	CDS	162121851	162122055	1	+	1	ID=g6213.t1.CDS3;Parent=g6213.t1;
OX101752.1_Tachina_lurida_genome_assembly,_chromosome:_1	AUGUSTUS	exon	162121851	162122055	.	+	.	ID=g6213.t1.exon3;Parent=g6213.t1;
OX101752.1_Tachina_lurida_genome_assembly,_chromosome:_1	AUGUSTUS	intron	162122056	162122113	1	+	.	ID=g6213.t1.intron3;Parent=g6213.t1;
OX101752.1_Tachina_lurida_genome_assembly,_chromosome:_1	AUGUSTUS	CDS	162122114	162122314	1	+	0	ID=g6213.t1.CDS4;Parent=g6213.t1;
OX101752.1_Tachina_lurida_genome_assembly,_chromosome:_1	AUGUSTUS	exon	162122114	162122314	.	+	.	ID=g6213.t1.exon4;Parent=g6213.t1;
OX101752.1_Tachina_lurida_genome_assembly,_chromosome:_1	AUGUSTUS	intron	162122315	162126135	1	+	.	ID=g6213.t1.intron4;Parent=g6213.t1;
OX101752.1_Tachina_lurida_genome_assembly,_chromosome:_1	AUGUSTUS	CDS	162126136	162126333	1	+	0	ID=g6213.t1.CDS5;Parent=g6213.t1;
OX101752.1_Tachina_lurida_genome_assembly,_chromosome:_1	AUGUSTUS	exon	162126136	162126333	.	+	.	ID=g6213.t1.exon5;Parent=g6213.t1;
OX101752.1_Tachina_lurida_genome_assembly,_chromosome:_1	AUGUSTUS	stop_codon	162126331	162126333	.	+	0	ID=g6213.t1.stop1;Parent=g6213.t1;
OX101752.1_Tachina_lurida_genome_assembly,_chromosome:_1	AUGUSTUS	gene	162152607	162152917	.	+	.	ID=g6214;
OX101752.1_Tachina_lurida_genome_assembly,_chromosome:_1	AUGUSTUS	mRNA	162152607	162152917	0.99	+	.	ID=g6214.t1;Parent=g6214;
OX101752.1_Tachina_lurida_genome_assembly,_chromosome:_1	AUGUSTUS	start_codon	162152607	162152609	.	+	0	ID=g6214.t1.start1;Parent=g6214.t1;
OX101752.1_Tachina_lurida_genome_assembly,_chromosome:_1	AUGUSTUS	CDS	162152607	162152613	0.99	+	0	ID=g6214.t1.CDS1;Parent=g6214.t1;
OX101752.1_Tachina_lurida_genome_assembly,_chromosome:_1	AUGUSTUS	exon	162152607	162152613	.	+	.	ID=g6214.t1.exon1;Parent=g6214.t1;
OX101752.1_Tachina_lurida_genome_assembly,_chromosome:_1	AUGUSTUS	intron	162152614	162152675	0.99	+	.	ID=g6214.t1.intron1;Parent=g6214.t1;
OX101752.1_Tachina_lurida_genome_assembly,_chromosome:_1	AUGUSTUS	CDS	162152676	162152917	0.99	+	2	ID=g6214.t1.CDS2;Parent=g6214.t1;
OX101752.1_Tachina_lurida_genome_assembly,_chromosome:_1	AUGUSTUS	exon	162152676	162152917	.	+	.	ID=g6214.t1.exon2;Parent=g6214.t1;
OX101752.1_Tachina_lurida_genome_assembly,_chromosome:_1	AUGUSTUS	stop_codon	162152915	162152917	.	+	0	ID=g6214.t1.stop1;Parent=g6214.t1;
OX101752.1_Tachina_lurida_genome_assembly,_chromosome:_1	AUGUSTUS	gene	162154563	162155864	.	+	.	ID=g6215;
OX101752.1_Tachina_lurida_genome_assembly,_chromosome:_1	AUGUSTUS	mRNA	162154563	162155864	1	+	.	ID=g6215.t1;Parent=g6215;
OX101752.1_Tachina_lurida_genome_assembly,_chromosome:_1	AUGUSTUS	start_codon	162154563	162154565	.	+	0	ID=g6215.t1.start1;Parent=g6215.t1;
OX101752.1_Tachina_lurida_genome_assembly,_chromosome:_1	AUGUSTUS	CDS	162154563	162154978	1	+	0	ID=g6215.t1.CDS1;Parent=g6215.t1;
OX101752.1_Tachina_lurida_genome_assembly,_chromosome:_1	AUGUSTUS	exon	162154563	162154978	.	+	.	ID=g6215.t1.exon1;Parent=g6215.t1;
OX101752.1_Tachina_lurida_genome_assembly,_chromosome:_1	AUGUSTUS	intron	162154979	162155043	1	+	.	ID=g6215.t1.intron1;Parent=g6215.t1;
OX101752.1_Tachina_lurida_genome_assembly,_chromosome:_1	AUGUSTUS	CDS	162155044	162155179	1	+	1	ID=g6215.t1.CDS2;Parent=g6215.t1;
OX101752.1_Tachina_lurida_genome_assembly,_chromosome:_1	AUGUSTUS	exon	162155044	162155179	.	+	.	ID=g6215.t1.exon2;Parent=g6215.t1;
OX101752.1_Tachina_lurida_genome_assembly,_chromosome:_1	AUGUSTUS	intron	162155180	162155247	1	+	.	ID=g6215.t1.intron2;Parent=g6215.t1;
OX101752.1_Tachina_lurida_genome_assembly,_chromosome:_1	AUGUSTUS	CDS	162155248	162155395	1	+	0	ID=g6215.t1.CDS3;Parent=g6215.t1;
OX101752.1_Tachina_lurida_genome_assembly,_chromosome:_1	AUGUSTUS	exon	162155248	162155395	.	+	.	ID=g6215.t1.exon3;Parent=g6215.t1;
OX101752.1_Tachina_lurida_genome_assembly,_chromosome:_1	AUGUSTUS	intron	162155396	162155493	1	+	.	ID=g6215.t1.intron3;Parent=g6215.t1;
OX101752.1_Tachina_lurida_genome_assembly,_chromosome:_1	AUGUSTUS	CDS	162155494	162155864	1	+	2	ID=g6215.t1.CDS4;Parent=g6215.t1;
OX101752.1_Tachina_lurida_genome_assembly,_chromosome:_1	AUGUSTUS	exon	162155494	162155864	.	+	.	ID=g6215.t1.exon4;Parent=g6215.t1;
OX101752.1_Tachina_lurida_genome_assembly,_chromosome:_1	AUGUSTUS	stop_codon	162155862	162155864	.	+	0	ID=g6215.t1.stop1;Parent=g6215.t1;
OX101752.1_Tachina_lurida_genome_assembly,_chromosome:_1	AUGUSTUS	gene	162156026	162157802	.	-	.	ID=g6216;
OX101752.1_Tachina_lurida_genome_assembly,_chromosome:_1	AUGUSTUS	mRNA	162156026	162157802	1	-	.	ID=g6216.t1;Parent=g6216;
OX101752.1_Tachina_lurida_genome_assembly,_chromosome:_1	AUGUSTUS	stop_codon	162156026	162156028	.	-	0	ID=g6216.t1.stop1;Parent=g6216.t1;
OX101752.1_Tachina_lurida_genome_assembly,_chromosome:_1	AUGUSTUS	CDS	162156026	162156313	1	-	0	ID=g6216.t1.CDS1;Parent=g6216.t1;
OX101752.1_Tachina_lurida_genome_assembly,_chromosome:_1	AUGUSTUS	exon	162156026	162156313	.	-	.	ID=g6216.t1.exon1;Parent=g6216.t1;
OX101752.1_Tachina_lurida_genome_assembly,_chromosome:_1	AUGUSTUS	intron	162156314	162157205	1	-	.	ID=g6216.t1.intron1;Parent=g6216.t1;
OX101752.1_Tachina_lurida_genome_assembly,_chromosome:_1	AUGUSTUS	CDS	162157206	162157409	1	-	0	ID=g6216.t1.CDS2;Parent=g6216.t1;
OX101752.1_Tachina_lurida_genome_assembly,_chromosome:_1	AUGUSTUS	exon	162157206	162157409	.	-	.	ID=g6216.t1.exon2;Parent=g6216.t1;
OX101752.1_Tachina_lurida_genome_assembly,_chromosome:_1	AUGUSTUS	intron	162157410	162157467	1	-	.	ID=g6216.t1.intron2;Parent=g6216.t1;
OX101752.1_Tachina_lurida_genome_assembly,_chromosome:_1	AUGUSTUS	CDS	162157468	162157656	1	-	0	ID=g6216.t1.CDS3;Parent=g6216.t1;
OX101752.1_Tachina_lurida_genome_assembly,_chromosome:_1	AUGUSTUS	exon	162157468	162157656	.	-	.	ID=g6216.t1.exon3;Parent=g6216.t1;
OX101752.1_Tachina_lurida_genome_assembly,_chromosome:_1	AUGUSTUS	intron	162157657	162157778	1	-	.	ID=g6216.t1.intron3;Parent=g6216.t1;
OX101752.1_Tachina_lurida_genome_assembly,_chromosome:_1	AUGUSTUS	CDS	162157779	162157802	1	-	0	ID=g6216.t1.CDS4;Parent=g6216.t1;
OX101752.1_Tachina_lurida_genome_assembly,_chromosome:_1	AUGUSTUS	exon	162157779	162157802	.	-	.	ID=g6216.t1.exon4;Parent=g6216.t1;
OX101752.1_Tachina_lurida_genome_assembly,_chromosome:_1	AUGUSTUS	start_codon	162157800	162157802	.	-	0	ID=g6216.t1.start1;Parent=g6216.t1;
OX101752.1_Tachina_lurida_genome_assembly,_chromosome:_1	AUGUSTUS	gene	162164311	162180579	.	-	.	ID=g6217;
OX101752.1_Tachina_lurida_genome_assembly,_chromosome:_1	AUGUSTUS	mRNA	162164311	162180579	1	-	.	ID=g6217.t1;Parent=g6217;
OX101752.1_Tachina_lurida_genome_assembly,_chromosome:_1	AUGUSTUS	stop_codon	162164311	162164313	.	-	0	ID=g6217.t1.stop1;Parent=g6217.t1;
OX101752.1_Tachina_lurida_genome_assembly,_chromosome:_1	AUGUSTUS	CDS	162164311	162164394	1	-	0	ID=g6217.t1.CDS1;Parent=g6217.t1;
OX101752.1_Tachina_lurida_genome_assembly,_chromosome:_1	AUGUSTUS	exon	162164311	162164394	.	-	.	ID=g6217.t1.exon1;Parent=g6217.t1;
OX101752.1_Tachina_lurida_genome_assembly,_chromosome:_1	AUGUSTUS	intron	162164395	162164471	1	-	.	ID=g6217.t1.intron1;Parent=g6217.t1;
OX101752.1_Tachina_lurida_genome_assembly,_chromosome:_1	AUGUSTUS	CDS	162164472	162164651	1	-	0	ID=g6217.t1.CDS2;Parent=g6217.t1;
OX101752.1_Tachina_lurida_genome_assembly,_chromosome:_1	AUGUSTUS	exon	162164472	162164651	.	-	.	ID=g6217.t1.exon2;Parent=g6217.t1;
OX101752.1_Tachina_lurida_genome_assembly,_chromosome:_1	AUGUSTUS	intron	162164652	162164722	1	-	.	ID=g6217.t1.intron2;Parent=g6217.t1;
OX101752.1_Tachina_lurida_genome_assembly,_chromosome:_1	AUGUSTUS	CDS	162164723	162164829	1	-	2	ID=g6217.t1.CDS3;Parent=g6217.t1;
OX101752.1_Tachina_lurida_genome_assembly,_chromosome:_1	AUGUSTUS	exon	162164723	162164829	.	-	.	ID=g6217.t1.exon3;Parent=g6217.t1;
OX101752.1_Tachina_lurida_genome_assembly,_chromosome:_1	AUGUSTUS	intron	162164830	162164954	1	-	.	ID=g6217.t1.intron3;Parent=g6217.t1;
OX101752.1_Tachina_lurida_genome_assembly,_chromosome:_1	AUGUSTUS	CDS	162164955	162166332	1	-	0	ID=g6217.t1.CDS4;Parent=g6217.t1;
OX101752.1_Tachina_lurida_genome_assembly,_chromosome:_1	AUGUSTUS	exon	162164955	162166332	.	-	.	ID=g6217.t1.exon4;Parent=g6217.t1;
OX101752.1_Tachina_lurida_genome_assembly,_chromosome:_1	AUGUSTUS	intron	162166333	162166583	1	-	.	ID=g6217.t1.intron4;Parent=g6217.t1;
OX101752.1_Tachina_lurida_genome_assembly,_chromosome:_1	AUGUSTUS	CDS	162166584	162167808	1	-	1	ID=g6217.t1.CDS5;Parent=g6217.t1;
OX101752.1_Tachina_lurida_genome_assembly,_chromosome:_1	AUGUSTUS	exon	162166584	162167808	.	-	.	ID=g6217.t1.exon5;Parent=g6217.t1;
OX101752.1_Tachina_lurida_genome_assembly,_chromosome:_1	AUGUSTUS	intron	162167809	162167872	1	-	.	ID=g6217.t1.intron5;Parent=g6217.t1;
OX101752.1_Tachina_lurida_genome_assembly,_chromosome:_1	AUGUSTUS	CDS	162167873	162168389	1	-	2	ID=g6217.t1.CDS6;Parent=g6217.t1;
OX101752.1_Tachina_lurida_genome_assembly,_chromosome:_1	AUGUSTUS	exon	162167873	162168389	.	-	.	ID=g6217.t1.exon6;Parent=g6217.t1;
OX101752.1_Tachina_lurida_genome_assembly,_chromosome:_1	AUGUSTUS	intron	162168390	162168450	1	-	.	ID=g6217.t1.intron6;Parent=g6217.t1;
OX101752.1_Tachina_lurida_genome_assembly,_chromosome:_1	AUGUSTUS	CDS	162168451	162168688	1	-	0	ID=g6217.t1.CDS7;Parent=g6217.t1;
OX101752.1_Tachina_lurida_genome_assembly,_chromosome:_1	AUGUSTUS	exon	162168451	162168688	.	-	.	ID=g6217.t1.exon7;Parent=g6217.t1;
OX101752.1_Tachina_lurida_genome_assembly,_chromosome:_1	AUGUSTUS	intron	162168689	162168752	1	-	.	ID=g6217.t1.intron7;Parent=g6217.t1;
OX101752.1_Tachina_lurida_genome_assembly,_chromosome:_1	AUGUSTUS	CDS	162168753	162169287	1	-	1	ID=g6217.t1.CDS8;Parent=g6217.t1;
OX101752.1_Tachina_lurida_genome_assembly,_chromosome:_1	AUGUSTUS	exon	162168753	162169287	.	-	.	ID=g6217.t1.exon8;Parent=g6217.t1;
OX101752.1_Tachina_lurida_genome_assembly,_chromosome:_1	AUGUSTUS	intron	162169288	162169344	1	-	.	ID=g6217.t1.intron8;Parent=g6217.t1;
OX101752.1_Tachina_lurida_genome_assembly,_chromosome:_1	AUGUSTUS	CDS	162169345	162169554	1	-	1	ID=g6217.t1.CDS9;Parent=g6217.t1;
OX101752.1_Tachina_lurida_genome_assembly,_chromosome:_1	AUGUSTUS	exon	162169345	162169554	.	-	.	ID=g6217.t1.exon9;Parent=g6217.t1;
OX101752.1_Tachina_lurida_genome_assembly,_chromosome:_1	AUGUSTUS	intron	162169555	162180565	1	-	.	ID=g6217.t1.intron9;Parent=g6217.t1;
OX101752.1_Tachina_lurida_genome_assembly,_chromosome:_1	AUGUSTUS	CDS	162180566	162180579	1	-	0	ID=g6217.t1.CDS10;Parent=g6217.t1;
OX101752.1_Tachina_lurida_genome_assembly,_chromosome:_1	AUGUSTUS	exon	162180566	162180579	.	-	.	ID=g6217.t1.exon10;Parent=g6217.t1;
OX101752.1_Tachina_lurida_genome_assembly,_chromosome:_1	AUGUSTUS	start_codon	162180577	162180579	.	-	0	ID=g6217.t1.start1;Parent=g6217.t1;
OX101752.1_Tachina_lurida_genome_assembly,_chromosome:_1	AUGUSTUS	gene	162212168	162212494	.	-	.	ID=g6218;
OX101752.1_Tachina_lurida_genome_assembly,_chromosome:_1	AUGUSTUS	mRNA	162212168	162212494	0.96	-	.	ID=g6218.t1;Parent=g6218;
OX101752.1_Tachina_lurida_genome_assembly,_chromosome:_1	AUGUSTUS	stop_codon	162212168	162212170	.	-	0	ID=g6218.t1.stop1;Parent=g6218.t1;
OX101752.1_Tachina_lurida_genome_assembly,_chromosome:_1	AUGUSTUS	CDS	162212168	162212494	0.96	-	0	ID=g6218.t1.CDS1;Parent=g6218.t1;
OX101752.1_Tachina_lurida_genome_assembly,_chromosome:_1	AUGUSTUS	exon	162212168	162212494	.	-	.	ID=g6218.t1.exon1;Parent=g6218.t1;
OX101752.1_Tachina_lurida_genome_assembly,_chromosome:_1	AUGUSTUS	start_codon	162212492	162212494	.	-	0	ID=g6218.t1.start1;Parent=g6218.t1;
OX101752.1_Tachina_lurida_genome_assembly,_chromosome:_1	AUGUSTUS	gene	162225980	162244374	.	+	.	ID=g6219;
OX101752.1_Tachina_lurida_genome_assembly,_chromosome:_1	AUGUSTUS	mRNA	162225980	162244374	0.74	+	.	ID=g6219.t1;Parent=g6219;
OX101752.1_Tachina_lurida_genome_assembly,_chromosome:_1	AUGUSTUS	start_codon	162225980	162225982	.	+	0	ID=g6219.t1.start1;Parent=g6219.t1;
OX101752.1_Tachina_lurida_genome_assembly,_chromosome:_1	AUGUSTUS	CDS	162225980	162226311	1	+	0	ID=g6219.t1.CDS1;Parent=g6219.t1;
OX101752.1_Tachina_lurida_genome_assembly,_chromosome:_1	AUGUSTUS	exon	162225980	162226311	.	+	.	ID=g6219.t1.exon1;Parent=g6219.t1;
OX101752.1_Tachina_lurida_genome_assembly,_chromosome:_1	AUGUSTUS	intron	162226312	162226406	1	+	.	ID=g6219.t1.intron1;Parent=g6219.t1;
OX101752.1_Tachina_lurida_genome_assembly,_chromosome:_1	AUGUSTUS	CDS	162226407	162226558	1	+	1	ID=g6219.t1.CDS2;Parent=g6219.t1;
OX101752.1_Tachina_lurida_genome_assembly,_chromosome:_1	AUGUSTUS	exon	162226407	162226558	.	+	.	ID=g6219.t1.exon2;Parent=g6219.t1;
OX101752.1_Tachina_lurida_genome_assembly,_chromosome:_1	AUGUSTUS	intron	162226559	162244135	1	+	.	ID=g6219.t1.intron2;Parent=g6219.t1;
OX101752.1_Tachina_lurida_genome_assembly,_chromosome:_1	AUGUSTUS	CDS	162244136	162244374	0.74	+	2	ID=g6219.t1.CDS3;Parent=g6219.t1;
OX101752.1_Tachina_lurida_genome_assembly,_chromosome:_1	AUGUSTUS	exon	162244136	162244374	.	+	.	ID=g6219.t1.exon3;Parent=g6219.t1;
OX101752.1_Tachina_lurida_genome_assembly,_chromosome:_1	AUGUSTUS	stop_codon	162244372	162244374	.	+	0	ID=g6219.t1.stop1;Parent=g6219.t1;
OX101752.1_Tachina_lurida_genome_assembly,_chromosome:_1	AUGUSTUS	gene	162247428	162248166	.	+	.	ID=g6220;
OX101752.1_Tachina_lurida_genome_assembly,_chromosome:_1	AUGUSTUS	mRNA	162247428	162248166	0.49	+	.	ID=g6220.t1;Parent=g6220;
OX101752.1_Tachina_lurida_genome_assembly,_chromosome:_1	AUGUSTUS	start_codon	162247428	162247430	.	+	0	ID=g6220.t1.start1;Parent=g6220.t1;
OX101752.1_Tachina_lurida_genome_assembly,_chromosome:_1	AUGUSTUS	CDS	162247428	162247462	0.49	+	0	ID=g6220.t1.CDS1;Parent=g6220.t1;
OX101752.1_Tachina_lurida_genome_assembly,_chromosome:_1	AUGUSTUS	exon	162247428	162247462	.	+	.	ID=g6220.t1.exon1;Parent=g6220.t1;
OX101752.1_Tachina_lurida_genome_assembly,_chromosome:_1	AUGUSTUS	intron	162247463	162247730	0.49	+	.	ID=g6220.t1.intron1;Parent=g6220.t1;
OX101752.1_Tachina_lurida_genome_assembly,_chromosome:_1	AUGUSTUS	CDS	162247731	162248166	0.76	+	1	ID=g6220.t1.CDS2;Parent=g6220.t1;
OX101752.1_Tachina_lurida_genome_assembly,_chromosome:_1	AUGUSTUS	exon	162247731	162248166	.	+	.	ID=g6220.t1.exon2;Parent=g6220.t1;
OX101752.1_Tachina_lurida_genome_assembly,_chromosome:_1	AUGUSTUS	stop_codon	162248164	162248166	.	+	0	ID=g6220.t1.stop1;Parent=g6220.t1;
OX101752.1_Tachina_lurida_genome_assembly,_chromosome:_1	AUGUSTUS	gene	162253394	162259007	.	+	.	ID=g6221;
OX101752.1_Tachina_lurida_genome_assembly,_chromosome:_1	AUGUSTUS	mRNA	162253394	162259007	1	+	.	ID=g6221.t1;Parent=g6221;
OX101752.1_Tachina_lurida_genome_assembly,_chromosome:_1	AUGUSTUS	start_codon	162253394	162253396	.	+	0	ID=g6221.t1.start1;Parent=g6221.t1;
OX101752.1_Tachina_lurida_genome_assembly,_chromosome:_1	AUGUSTUS	CDS	162253394	162253474	1	+	0	ID=g6221.t1.CDS1;Parent=g6221.t1;
OX101752.1_Tachina_lurida_genome_assembly,_chromosome:_1	AUGUSTUS	exon	162253394	162253474	.	+	.	ID=g6221.t1.exon1;Parent=g6221.t1;
OX101752.1_Tachina_lurida_genome_assembly,_chromosome:_1	AUGUSTUS	intron	162253475	162253545	1	+	.	ID=g6221.t1.intron1;Parent=g6221.t1;
OX101752.1_Tachina_lurida_genome_assembly,_chromosome:_1	AUGUSTUS	CDS	162253546	162253775	1	+	0	ID=g6221.t1.CDS2;Parent=g6221.t1;
OX101752.1_Tachina_lurida_genome_assembly,_chromosome:_1	AUGUSTUS	exon	162253546	162253775	.	+	.	ID=g6221.t1.exon2;Parent=g6221.t1;
OX101752.1_Tachina_lurida_genome_assembly,_chromosome:_1	AUGUSTUS	intron	162253776	162256671	1	+	.	ID=g6221.t1.intron2;Parent=g6221.t1;
OX101752.1_Tachina_lurida_genome_assembly,_chromosome:_1	AUGUSTUS	CDS	162256672	162256919	1	+	1	ID=g6221.t1.CDS3;Parent=g6221.t1;
OX101752.1_Tachina_lurida_genome_assembly,_chromosome:_1	AUGUSTUS	exon	162256672	162256919	.	+	.	ID=g6221.t1.exon3;Parent=g6221.t1;
OX101752.1_Tachina_lurida_genome_assembly,_chromosome:_1	AUGUSTUS	intron	162256920	162257998	1	+	.	ID=g6221.t1.intron3;Parent=g6221.t1;
OX101752.1_Tachina_lurida_genome_assembly,_chromosome:_1	AUGUSTUS	CDS	162257999	162258736	1	+	2	ID=g6221.t1.CDS4;Parent=g6221.t1;
OX101752.1_Tachina_lurida_genome_assembly,_chromosome:_1	AUGUSTUS	exon	162257999	162258736	.	+	.	ID=g6221.t1.exon4;Parent=g6221.t1;
OX101752.1_Tachina_lurida_genome_assembly,_chromosome:_1	AUGUSTUS	intron	162258737	162258882	1	+	.	ID=g6221.t1.intron4;Parent=g6221.t1;
OX101752.1_Tachina_lurida_genome_assembly,_chromosome:_1	AUGUSTUS	CDS	162258883	162259007	1	+	2	ID=g6221.t1.CDS5;Parent=g6221.t1;
OX101752.1_Tachina_lurida_genome_assembly,_chromosome:_1	AUGUSTUS	exon	162258883	162259007	.	+	.	ID=g6221.t1.exon5;Parent=g6221.t1;
OX101752.1_Tachina_lurida_genome_assembly,_chromosome:_1	AUGUSTUS	stop_codon	162259005	162259007	.	+	0	ID=g6221.t1.stop1;Parent=g6221.t1;
OX101752.1_Tachina_lurida_genome_assembly,_chromosome:_1	AUGUSTUS	gene	162276815	162278249	.	+	.	ID=g6222;
OX101752.1_Tachina_lurida_genome_assembly,_chromosome:_1	AUGUSTUS	mRNA	162276815	162278249	1	+	.	ID=g6222.t1;Parent=g6222;
OX101752.1_Tachina_lurida_genome_assembly,_chromosome:_1	AUGUSTUS	start_codon	162276815	162276817	.	+	0	ID=g6222.t1.start1;Parent=g6222.t1;
OX101752.1_Tachina_lurida_genome_assembly,_chromosome:_1	AUGUSTUS	CDS	162276815	162276967	1	+	0	ID=g6222.t1.CDS1;Parent=g6222.t1;
OX101752.1_Tachina_lurida_genome_assembly,_chromosome:_1	AUGUSTUS	exon	162276815	162276967	.	+	.	ID=g6222.t1.exon1;Parent=g6222.t1;
OX101752.1_Tachina_lurida_genome_assembly,_chromosome:_1	AUGUSTUS	intron	162276968	162277057	1	+	.	ID=g6222.t1.intron1;Parent=g6222.t1;
OX101752.1_Tachina_lurida_genome_assembly,_chromosome:_1	AUGUSTUS	CDS	162277058	162277139	1	+	0	ID=g6222.t1.CDS2;Parent=g6222.t1;
OX101752.1_Tachina_lurida_genome_assembly,_chromosome:_1	AUGUSTUS	exon	162277058	162277139	.	+	.	ID=g6222.t1.exon2;Parent=g6222.t1;
OX101752.1_Tachina_lurida_genome_assembly,_chromosome:_1	AUGUSTUS	intron	162277140	162277481	1	+	.	ID=g6222.t1.intron2;Parent=g6222.t1;
OX101752.1_Tachina_lurida_genome_assembly,_chromosome:_1	AUGUSTUS	CDS	162277482	162278092	1	+	2	ID=g6222.t1.CDS3;Parent=g6222.t1;
OX101752.1_Tachina_lurida_genome_assembly,_chromosome:_1	AUGUSTUS	exon	162277482	162278092	.	+	.	ID=g6222.t1.exon3;Parent=g6222.t1;
OX101752.1_Tachina_lurida_genome_assembly,_chromosome:_1	AUGUSTUS	intron	162278093	162278189	1	+	.	ID=g6222.t1.intron3;Parent=g6222.t1;
OX101752.1_Tachina_lurida_genome_assembly,_chromosome:_1	AUGUSTUS	CDS	162278190	162278249	1	+	0	ID=g6222.t1.CDS4;Parent=g6222.t1;
OX101752.1_Tachina_lurida_genome_assembly,_chromosome:_1	AUGUSTUS	exon	162278190	162278249	.	+	.	ID=g6222.t1.exon4;Parent=g6222.t1;
OX101752.1_Tachina_lurida_genome_assembly,_chromosome:_1	AUGUSTUS	stop_codon	162278247	162278249	.	+	0	ID=g6222.t1.stop1;Parent=g6222.t1;
OX101752.1_Tachina_lurida_genome_assembly,_chromosome:_1	AUGUSTUS	gene	162290834	162292721	.	+	.	ID=g6223;
OX101752.1_Tachina_lurida_genome_assembly,_chromosome:_1	AUGUSTUS	mRNA	162290834	162292721	1	+	.	ID=g6223.t1;Parent=g6223;
OX101752.1_Tachina_lurida_genome_assembly,_chromosome:_1	AUGUSTUS	start_codon	162290834	162290836	.	+	0	ID=g6223.t1.start1;Parent=g6223.t1;
OX101752.1_Tachina_lurida_genome_assembly,_chromosome:_1	AUGUSTUS	CDS	162290834	162291079	1	+	0	ID=g6223.t1.CDS1;Parent=g6223.t1;
OX101752.1_Tachina_lurida_genome_assembly,_chromosome:_1	AUGUSTUS	exon	162290834	162291079	.	+	.	ID=g6223.t1.exon1;Parent=g6223.t1;
OX101752.1_Tachina_lurida_genome_assembly,_chromosome:_1	AUGUSTUS	intron	162291080	162291137	1	+	.	ID=g6223.t1.intron1;Parent=g6223.t1;
OX101752.1_Tachina_lurida_genome_assembly,_chromosome:_1	AUGUSTUS	CDS	162291138	162292721	1	+	0	ID=g6223.t1.CDS2;Parent=g6223.t1;
OX101752.1_Tachina_lurida_genome_assembly,_chromosome:_1	AUGUSTUS	exon	162291138	162292721	.	+	.	ID=g6223.t1.exon2;Parent=g6223.t1;
OX101752.1_Tachina_lurida_genome_assembly,_chromosome:_1	AUGUSTUS	stop_codon	162292719	162292721	.	+	0	ID=g6223.t1.stop1;Parent=g6223.t1;
OX101752.1_Tachina_lurida_genome_assembly,_chromosome:_1	AUGUSTUS	gene	162294625	162295557	.	+	.	ID=g6224;
OX101752.1_Tachina_lurida_genome_assembly,_chromosome:_1	AUGUSTUS	mRNA	162294625	162295557	1	+	.	ID=g6224.t1;Parent=g6224;
OX101752.1_Tachina_lurida_genome_assembly,_chromosome:_1	AUGUSTUS	start_codon	162294625	162294627	.	+	0	ID=g6224.t1.start1;Parent=g6224.t1;
OX101752.1_Tachina_lurida_genome_assembly,_chromosome:_1	AUGUSTUS	CDS	162294625	162295557	1	+	0	ID=g6224.t1.CDS1;Parent=g6224.t1;
OX101752.1_Tachina_lurida_genome_assembly,_chromosome:_1	AUGUSTUS	exon	162294625	162295557	.	+	.	ID=g6224.t1.exon1;Parent=g6224.t1;
OX101752.1_Tachina_lurida_genome_assembly,_chromosome:_1	AUGUSTUS	stop_codon	162295555	162295557	.	+	0	ID=g6224.t1.stop1;Parent=g6224.t1;
OX101752.1_Tachina_lurida_genome_assembly,_chromosome:_1	AUGUSTUS	gene	162307858	162318568	.	+	.	ID=g6225;
OX101752.1_Tachina_lurida_genome_assembly,_chromosome:_1	AUGUSTUS	mRNA	162307858	162318568	0.99	+	.	ID=g6225.t1;Parent=g6225;
OX101752.1_Tachina_lurida_genome_assembly,_chromosome:_1	AUGUSTUS	start_codon	162307858	162307860	.	+	0	ID=g6225.t1.start1;Parent=g6225.t1;
OX101752.1_Tachina_lurida_genome_assembly,_chromosome:_1	AUGUSTUS	CDS	162307858	162307896	0.99	+	0	ID=g6225.t1.CDS1;Parent=g6225.t1;
OX101752.1_Tachina_lurida_genome_assembly,_chromosome:_1	AUGUSTUS	exon	162307858	162307896	.	+	.	ID=g6225.t1.exon1;Parent=g6225.t1;
OX101752.1_Tachina_lurida_genome_assembly,_chromosome:_1	AUGUSTUS	intron	162307897	162308271	0.99	+	.	ID=g6225.t1.intron1;Parent=g6225.t1;
OX101752.1_Tachina_lurida_genome_assembly,_chromosome:_1	AUGUSTUS	CDS	162308272	162308485	1	+	0	ID=g6225.t1.CDS2;Parent=g6225.t1;
OX101752.1_Tachina_lurida_genome_assembly,_chromosome:_1	AUGUSTUS	exon	162308272	162308485	.	+	.	ID=g6225.t1.exon2;Parent=g6225.t1;
OX101752.1_Tachina_lurida_genome_assembly,_chromosome:_1	AUGUSTUS	intron	162308486	162308554	1	+	.	ID=g6225.t1.intron2;Parent=g6225.t1;
OX101752.1_Tachina_lurida_genome_assembly,_chromosome:_1	AUGUSTUS	CDS	162308555	162308718	1	+	2	ID=g6225.t1.CDS3;Parent=g6225.t1;
OX101752.1_Tachina_lurida_genome_assembly,_chromosome:_1	AUGUSTUS	exon	162308555	162308718	.	+	.	ID=g6225.t1.exon3;Parent=g6225.t1;
OX101752.1_Tachina_lurida_genome_assembly,_chromosome:_1	AUGUSTUS	intron	162308719	162311789	1	+	.	ID=g6225.t1.intron3;Parent=g6225.t1;
OX101752.1_Tachina_lurida_genome_assembly,_chromosome:_1	AUGUSTUS	CDS	162311790	162311941	1	+	0	ID=g6225.t1.CDS4;Parent=g6225.t1;
OX101752.1_Tachina_lurida_genome_assembly,_chromosome:_1	AUGUSTUS	exon	162311790	162311941	.	+	.	ID=g6225.t1.exon4;Parent=g6225.t1;
OX101752.1_Tachina_lurida_genome_assembly,_chromosome:_1	AUGUSTUS	intron	162311942	162312013	1	+	.	ID=g6225.t1.intron4;Parent=g6225.t1;
OX101752.1_Tachina_lurida_genome_assembly,_chromosome:_1	AUGUSTUS	CDS	162312014	162312145	1	+	1	ID=g6225.t1.CDS5;Parent=g6225.t1;
OX101752.1_Tachina_lurida_genome_assembly,_chromosome:_1	AUGUSTUS	exon	162312014	162312145	.	+	.	ID=g6225.t1.exon5;Parent=g6225.t1;
OX101752.1_Tachina_lurida_genome_assembly,_chromosome:_1	AUGUSTUS	intron	162312146	162312244	1	+	.	ID=g6225.t1.intron5;Parent=g6225.t1;
OX101752.1_Tachina_lurida_genome_assembly,_chromosome:_1	AUGUSTUS	CDS	162312245	162312386	1	+	1	ID=g6225.t1.CDS6;Parent=g6225.t1;
OX101752.1_Tachina_lurida_genome_assembly,_chromosome:_1	AUGUSTUS	exon	162312245	162312386	.	+	.	ID=g6225.t1.exon6;Parent=g6225.t1;
OX101752.1_Tachina_lurida_genome_assembly,_chromosome:_1	AUGUSTUS	intron	162312387	162318448	1	+	.	ID=g6225.t1.intron6;Parent=g6225.t1;
OX101752.1_Tachina_lurida_genome_assembly,_chromosome:_1	AUGUSTUS	CDS	162318449	162318568	1	+	0	ID=g6225.t1.CDS7;Parent=g6225.t1;
OX101752.1_Tachina_lurida_genome_assembly,_chromosome:_1	AUGUSTUS	exon	162318449	162318568	.	+	.	ID=g6225.t1.exon7;Parent=g6225.t1;
OX101752.1_Tachina_lurida_genome_assembly,_chromosome:_1	AUGUSTUS	stop_codon	162318566	162318568	.	+	0	ID=g6225.t1.stop1;Parent=g6225.t1;
OX101752.1_Tachina_lurida_genome_assembly,_chromosome:_1	AUGUSTUS	gene	162321661	162377602	.	+	.	ID=g6226;
OX101752.1_Tachina_lurida_genome_assembly,_chromosome:_1	AUGUSTUS	mRNA	162321661	162377602	0.86	+	.	ID=g6226.t1;Parent=g6226;
OX101752.1_Tachina_lurida_genome_assembly,_chromosome:_1	AUGUSTUS	start_codon	162321661	162321663	.	+	0	ID=g6226.t1.start1;Parent=g6226.t1;
OX101752.1_Tachina_lurida_genome_assembly,_chromosome:_1	AUGUSTUS	CDS	162321661	162321763	0.99	+	0	ID=g6226.t1.CDS1;Parent=g6226.t1;
OX101752.1_Tachina_lurida_genome_assembly,_chromosome:_1	AUGUSTUS	exon	162321661	162321763	.	+	.	ID=g6226.t1.exon1;Parent=g6226.t1;
OX101752.1_Tachina_lurida_genome_assembly,_chromosome:_1	AUGUSTUS	intron	162321764	162332756	1	+	.	ID=g6226.t1.intron1;Parent=g6226.t1;
OX101752.1_Tachina_lurida_genome_assembly,_chromosome:_1	AUGUSTUS	CDS	162332757	162333190	1	+	2	ID=g6226.t1.CDS2;Parent=g6226.t1;
OX101752.1_Tachina_lurida_genome_assembly,_chromosome:_1	AUGUSTUS	exon	162332757	162333190	.	+	.	ID=g6226.t1.exon2;Parent=g6226.t1;
OX101752.1_Tachina_lurida_genome_assembly,_chromosome:_1	AUGUSTUS	intron	162333191	162337155	1	+	.	ID=g6226.t1.intron2;Parent=g6226.t1;
OX101752.1_Tachina_lurida_genome_assembly,_chromosome:_1	AUGUSTUS	CDS	162337156	162337272	1	+	0	ID=g6226.t1.CDS3;Parent=g6226.t1;
OX101752.1_Tachina_lurida_genome_assembly,_chromosome:_1	AUGUSTUS	exon	162337156	162337272	.	+	.	ID=g6226.t1.exon3;Parent=g6226.t1;
OX101752.1_Tachina_lurida_genome_assembly,_chromosome:_1	AUGUSTUS	intron	162337273	162366626	0.99	+	.	ID=g6226.t1.intron3;Parent=g6226.t1;
OX101752.1_Tachina_lurida_genome_assembly,_chromosome:_1	AUGUSTUS	CDS	162366627	162366773	1	+	0	ID=g6226.t1.CDS4;Parent=g6226.t1;
OX101752.1_Tachina_lurida_genome_assembly,_chromosome:_1	AUGUSTUS	exon	162366627	162366773	.	+	.	ID=g6226.t1.exon4;Parent=g6226.t1;
OX101752.1_Tachina_lurida_genome_assembly,_chromosome:_1	AUGUSTUS	intron	162366774	162374354	1	+	.	ID=g6226.t1.intron4;Parent=g6226.t1;
OX101752.1_Tachina_lurida_genome_assembly,_chromosome:_1	AUGUSTUS	CDS	162374355	162374534	1	+	0	ID=g6226.t1.CDS5;Parent=g6226.t1;
OX101752.1_Tachina_lurida_genome_assembly,_chromosome:_1	AUGUSTUS	exon	162374355	162374534	.	+	.	ID=g6226.t1.exon5;Parent=g6226.t1;
OX101752.1_Tachina_lurida_genome_assembly,_chromosome:_1	AUGUSTUS	intron	162374535	162377458	1	+	.	ID=g6226.t1.intron5;Parent=g6226.t1;
OX101752.1_Tachina_lurida_genome_assembly,_chromosome:_1	AUGUSTUS	CDS	162377459	162377602	0.88	+	0	ID=g6226.t1.CDS6;Parent=g6226.t1;
OX101752.1_Tachina_lurida_genome_assembly,_chromosome:_1	AUGUSTUS	exon	162377459	162377602	.	+	.	ID=g6226.t1.exon6;Parent=g6226.t1;
OX101752.1_Tachina_lurida_genome_assembly,_chromosome:_1	AUGUSTUS	stop_codon	162377600	162377602	.	+	0	ID=g6226.t1.stop1;Parent=g6226.t1;
OX101752.1_Tachina_lurida_genome_assembly,_chromosome:_1	AUGUSTUS	gene	162449536	162452956	.	-	.	ID=g6227;
OX101752.1_Tachina_lurida_genome_assembly,_chromosome:_1	AUGUSTUS	mRNA	162449536	162452956	1	-	.	ID=g6227.t1;Parent=g6227;
OX101752.1_Tachina_lurida_genome_assembly,_chromosome:_1	AUGUSTUS	stop_codon	162449536	162449538	.	-	0	ID=g6227.t1.stop1;Parent=g6227.t1;
OX101752.1_Tachina_lurida_genome_assembly,_chromosome:_1	AUGUSTUS	CDS	162449536	162451591	1	-	1	ID=g6227.t1.CDS1;Parent=g6227.t1;
OX101752.1_Tachina_lurida_genome_assembly,_chromosome:_1	AUGUSTUS	exon	162449536	162451591	.	-	.	ID=g6227.t1.exon1;Parent=g6227.t1;
OX101752.1_Tachina_lurida_genome_assembly,_chromosome:_1	AUGUSTUS	intron	162451592	162451676	1	-	.	ID=g6227.t1.intron1;Parent=g6227.t1;
OX101752.1_Tachina_lurida_genome_assembly,_chromosome:_1	AUGUSTUS	CDS	162451677	162452956	1	-	0	ID=g6227.t1.CDS2;Parent=g6227.t1;
OX101752.1_Tachina_lurida_genome_assembly,_chromosome:_1	AUGUSTUS	exon	162451677	162452956	.	-	.	ID=g6227.t1.exon2;Parent=g6227.t1;
OX101752.1_Tachina_lurida_genome_assembly,_chromosome:_1	AUGUSTUS	start_codon	162452954	162452956	.	-	0	ID=g6227.t1.start1;Parent=g6227.t1;
OX101752.1_Tachina_lurida_genome_assembly,_chromosome:_1	AUGUSTUS	gene	162488873	162490362	.	+	.	ID=g6228;
OX101752.1_Tachina_lurida_genome_assembly,_chromosome:_1	AUGUSTUS	mRNA	162488873	162490362	1	+	.	ID=g6228.t1;Parent=g6228;
OX101752.1_Tachina_lurida_genome_assembly,_chromosome:_1	AUGUSTUS	start_codon	162488873	162488875	.	+	0	ID=g6228.t1.start1;Parent=g6228.t1;
OX101752.1_Tachina_lurida_genome_assembly,_chromosome:_1	AUGUSTUS	CDS	162488873	162488890	1	+	0	ID=g6228.t1.CDS1;Parent=g6228.t1;
OX101752.1_Tachina_lurida_genome_assembly,_chromosome:_1	AUGUSTUS	exon	162488873	162488890	.	+	.	ID=g6228.t1.exon1;Parent=g6228.t1;
OX101752.1_Tachina_lurida_genome_assembly,_chromosome:_1	AUGUSTUS	intron	162488891	162488937	1	+	.	ID=g6228.t1.intron1;Parent=g6228.t1;
OX101752.1_Tachina_lurida_genome_assembly,_chromosome:_1	AUGUSTUS	CDS	162488938	162489157	1	+	0	ID=g6228.t1.CDS2;Parent=g6228.t1;
OX101752.1_Tachina_lurida_genome_assembly,_chromosome:_1	AUGUSTUS	exon	162488938	162489157	.	+	.	ID=g6228.t1.exon2;Parent=g6228.t1;
OX101752.1_Tachina_lurida_genome_assembly,_chromosome:_1	AUGUSTUS	intron	162489158	162489267	1	+	.	ID=g6228.t1.intron2;Parent=g6228.t1;
OX101752.1_Tachina_lurida_genome_assembly,_chromosome:_1	AUGUSTUS	CDS	162489268	162489398	1	+	2	ID=g6228.t1.CDS3;Parent=g6228.t1;
OX101752.1_Tachina_lurida_genome_assembly,_chromosome:_1	AUGUSTUS	exon	162489268	162489398	.	+	.	ID=g6228.t1.exon3;Parent=g6228.t1;
OX101752.1_Tachina_lurida_genome_assembly,_chromosome:_1	AUGUSTUS	intron	162489399	162490278	1	+	.	ID=g6228.t1.intron3;Parent=g6228.t1;
OX101752.1_Tachina_lurida_genome_assembly,_chromosome:_1	AUGUSTUS	CDS	162490279	162490362	1	+	0	ID=g6228.t1.CDS4;Parent=g6228.t1;
OX101752.1_Tachina_lurida_genome_assembly,_chromosome:_1	AUGUSTUS	exon	162490279	162490362	.	+	.	ID=g6228.t1.exon4;Parent=g6228.t1;
OX101752.1_Tachina_lurida_genome_assembly,_chromosome:_1	AUGUSTUS	stop_codon	162490360	162490362	.	+	0	ID=g6228.t1.stop1;Parent=g6228.t1;
OX101752.1_Tachina_lurida_genome_assembly,_chromosome:_1	AUGUSTUS	gene	162635980	162640729	.	-	.	ID=g6229;
OX101752.1_Tachina_lurida_genome_assembly,_chromosome:_1	AUGUSTUS	mRNA	162635980	162640729	1	-	.	ID=g6229.t1;Parent=g6229;
OX101752.1_Tachina_lurida_genome_assembly,_chromosome:_1	AUGUSTUS	stop_codon	162635980	162635982	.	-	0	ID=g6229.t1.stop1;Parent=g6229.t1;
OX101752.1_Tachina_lurida_genome_assembly,_chromosome:_1	AUGUSTUS	CDS	162635980	162636111	1	-	0	ID=g6229.t1.CDS1;Parent=g6229.t1;
OX101752.1_Tachina_lurida_genome_assembly,_chromosome:_1	AUGUSTUS	exon	162635980	162636111	.	-	.	ID=g6229.t1.exon1;Parent=g6229.t1;
OX101752.1_Tachina_lurida_genome_assembly,_chromosome:_1	AUGUSTUS	intron	162636112	162636455	1	-	.	ID=g6229.t1.intron1;Parent=g6229.t1;
OX101752.1_Tachina_lurida_genome_assembly,_chromosome:_1	AUGUSTUS	CDS	162636456	162636733	1	-	2	ID=g6229.t1.CDS2;Parent=g6229.t1;
OX101752.1_Tachina_lurida_genome_assembly,_chromosome:_1	AUGUSTUS	exon	162636456	162636733	.	-	.	ID=g6229.t1.exon2;Parent=g6229.t1;
OX101752.1_Tachina_lurida_genome_assembly,_chromosome:_1	AUGUSTUS	intron	162636734	162637115	1	-	.	ID=g6229.t1.intron2;Parent=g6229.t1;
OX101752.1_Tachina_lurida_genome_assembly,_chromosome:_1	AUGUSTUS	CDS	162637116	162637357	1	-	1	ID=g6229.t1.CDS3;Parent=g6229.t1;
OX101752.1_Tachina_lurida_genome_assembly,_chromosome:_1	AUGUSTUS	exon	162637116	162637357	.	-	.	ID=g6229.t1.exon3;Parent=g6229.t1;
OX101752.1_Tachina_lurida_genome_assembly,_chromosome:_1	AUGUSTUS	intron	162637358	162637424	1	-	.	ID=g6229.t1.intron3;Parent=g6229.t1;
OX101752.1_Tachina_lurida_genome_assembly,_chromosome:_1	AUGUSTUS	CDS	162637425	162637500	1	-	2	ID=g6229.t1.CDS4;Parent=g6229.t1;
OX101752.1_Tachina_lurida_genome_assembly,_chromosome:_1	AUGUSTUS	exon	162637425	162637500	.	-	.	ID=g6229.t1.exon4;Parent=g6229.t1;
OX101752.1_Tachina_lurida_genome_assembly,_chromosome:_1	AUGUSTUS	intron	162637501	162637893	1	-	.	ID=g6229.t1.intron4;Parent=g6229.t1;
OX101752.1_Tachina_lurida_genome_assembly,_chromosome:_1	AUGUSTUS	CDS	162637894	162639277	1	-	0	ID=g6229.t1.CDS5;Parent=g6229.t1;
OX101752.1_Tachina_lurida_genome_assembly,_chromosome:_1	AUGUSTUS	exon	162637894	162639277	.	-	.	ID=g6229.t1.exon5;Parent=g6229.t1;
OX101752.1_Tachina_lurida_genome_assembly,_chromosome:_1	AUGUSTUS	intron	162639278	162639332	1	-	.	ID=g6229.t1.intron5;Parent=g6229.t1;
OX101752.1_Tachina_lurida_genome_assembly,_chromosome:_1	AUGUSTUS	CDS	162639333	162639816	1	-	1	ID=g6229.t1.CDS6;Parent=g6229.t1;
OX101752.1_Tachina_lurida_genome_assembly,_chromosome:_1	AUGUSTUS	exon	162639333	162639816	.	-	.	ID=g6229.t1.exon6;Parent=g6229.t1;
OX101752.1_Tachina_lurida_genome_assembly,_chromosome:_1	AUGUSTUS	intron	162639817	162639876	1	-	.	ID=g6229.t1.intron6;Parent=g6229.t1;
OX101752.1_Tachina_lurida_genome_assembly,_chromosome:_1	AUGUSTUS	CDS	162639877	162639978	1	-	1	ID=g6229.t1.CDS7;Parent=g6229.t1;
OX101752.1_Tachina_lurida_genome_assembly,_chromosome:_1	AUGUSTUS	exon	162639877	162639978	.	-	.	ID=g6229.t1.exon7;Parent=g6229.t1;
OX101752.1_Tachina_lurida_genome_assembly,_chromosome:_1	AUGUSTUS	intron	162639979	162640041	1	-	.	ID=g6229.t1.intron7;Parent=g6229.t1;
OX101752.1_Tachina_lurida_genome_assembly,_chromosome:_1	AUGUSTUS	CDS	162640042	162640519	1	-	2	ID=g6229.t1.CDS8;Parent=g6229.t1;
OX101752.1_Tachina_lurida_genome_assembly,_chromosome:_1	AUGUSTUS	exon	162640042	162640519	.	-	.	ID=g6229.t1.exon8;Parent=g6229.t1;
OX101752.1_Tachina_lurida_genome_assembly,_chromosome:_1	AUGUSTUS	intron	162640520	162640578	1	-	.	ID=g6229.t1.intron8;Parent=g6229.t1;
OX101752.1_Tachina_lurida_genome_assembly,_chromosome:_1	AUGUSTUS	CDS	162640579	162640729	1	-	0	ID=g6229.t1.CDS9;Parent=g6229.t1;
OX101752.1_Tachina_lurida_genome_assembly,_chromosome:_1	AUGUSTUS	exon	162640579	162640729	.	-	.	ID=g6229.t1.exon9;Parent=g6229.t1;
OX101752.1_Tachina_lurida_genome_assembly,_chromosome:_1	AUGUSTUS	start_codon	162640727	162640729	.	-	0	ID=g6229.t1.start1;Parent=g6229.t1;
OX101752.1_Tachina_lurida_genome_assembly,_chromosome:_1	AUGUSTUS	gene	162769815	162770390	.	+	.	ID=g6230;
OX101752.1_Tachina_lurida_genome_assembly,_chromosome:_1	AUGUSTUS	mRNA	162769815	162770390	1	+	.	ID=g6230.t1;Parent=g6230;
OX101752.1_Tachina_lurida_genome_assembly,_chromosome:_1	AUGUSTUS	start_codon	162769815	162769817	.	+	0	ID=g6230.t1.start1;Parent=g6230.t1;
OX101752.1_Tachina_lurida_genome_assembly,_chromosome:_1	AUGUSTUS	CDS	162769815	162770390	1	+	0	ID=g6230.t1.CDS1;Parent=g6230.t1;
OX101752.1_Tachina_lurida_genome_assembly,_chromosome:_1	AUGUSTUS	exon	162769815	162770390	.	+	.	ID=g6230.t1.exon1;Parent=g6230.t1;
OX101752.1_Tachina_lurida_genome_assembly,_chromosome:_1	AUGUSTUS	stop_codon	162770388	162770390	.	+	0	ID=g6230.t1.stop1;Parent=g6230.t1;
OX101752.1_Tachina_lurida_genome_assembly,_chromosome:_1	AUGUSTUS	gene	162953011	162953286	.	-	.	ID=g6231;
OX101752.1_Tachina_lurida_genome_assembly,_chromosome:_1	AUGUSTUS	mRNA	162953011	162953286	0.97	-	.	ID=g6231.t1;Parent=g6231;
OX101752.1_Tachina_lurida_genome_assembly,_chromosome:_1	AUGUSTUS	stop_codon	162953011	162953013	.	-	0	ID=g6231.t1.stop1;Parent=g6231.t1;
OX101752.1_Tachina_lurida_genome_assembly,_chromosome:_1	AUGUSTUS	CDS	162953011	162953286	0.97	-	0	ID=g6231.t1.CDS1;Parent=g6231.t1;
OX101752.1_Tachina_lurida_genome_assembly,_chromosome:_1	AUGUSTUS	exon	162953011	162953286	.	-	.	ID=g6231.t1.exon1;Parent=g6231.t1;
OX101752.1_Tachina_lurida_genome_assembly,_chromosome:_1	AUGUSTUS	start_codon	162953284	162953286	.	-	0	ID=g6231.t1.start1;Parent=g6231.t1;
OX101752.1_Tachina_lurida_genome_assembly,_chromosome:_1	AUGUSTUS	gene	163155039	163156694	.	-	.	ID=g6232;
OX101752.1_Tachina_lurida_genome_assembly,_chromosome:_1	AUGUSTUS	mRNA	163155039	163156694	1	-	.	ID=g6232.t1;Parent=g6232;
OX101752.1_Tachina_lurida_genome_assembly,_chromosome:_1	AUGUSTUS	stop_codon	163155039	163155041	.	-	0	ID=g6232.t1.stop1;Parent=g6232.t1;
OX101752.1_Tachina_lurida_genome_assembly,_chromosome:_1	AUGUSTUS	CDS	163155039	163156694	1	-	0	ID=g6232.t1.CDS1;Parent=g6232.t1;
OX101752.1_Tachina_lurida_genome_assembly,_chromosome:_1	AUGUSTUS	exon	163155039	163156694	.	-	.	ID=g6232.t1.exon1;Parent=g6232.t1;
OX101752.1_Tachina_lurida_genome_assembly,_chromosome:_1	AUGUSTUS	start_codon	163156692	163156694	.	-	0	ID=g6232.t1.start1;Parent=g6232.t1;
OX101752.1_Tachina_lurida_genome_assembly,_chromosome:_1	AUGUSTUS	gene	163164958	163165517	.	+	.	ID=g6233;
OX101752.1_Tachina_lurida_genome_assembly,_chromosome:_1	AUGUSTUS	mRNA	163164958	163165517	1	+	.	ID=g6233.t1;Parent=g6233;
OX101752.1_Tachina_lurida_genome_assembly,_chromosome:_1	AUGUSTUS	start_codon	163164958	163164960	.	+	0	ID=g6233.t1.start1;Parent=g6233.t1;
OX101752.1_Tachina_lurida_genome_assembly,_chromosome:_1	AUGUSTUS	CDS	163164958	163165005	1	+	0	ID=g6233.t1.CDS1;Parent=g6233.t1;
OX101752.1_Tachina_lurida_genome_assembly,_chromosome:_1	AUGUSTUS	exon	163164958	163165005	.	+	.	ID=g6233.t1.exon1;Parent=g6233.t1;
OX101752.1_Tachina_lurida_genome_assembly,_chromosome:_1	AUGUSTUS	intron	163165006	163165067	1	+	.	ID=g6233.t1.intron1;Parent=g6233.t1;
OX101752.1_Tachina_lurida_genome_assembly,_chromosome:_1	AUGUSTUS	CDS	163165068	163165517	1	+	0	ID=g6233.t1.CDS2;Parent=g6233.t1;
OX101752.1_Tachina_lurida_genome_assembly,_chromosome:_1	AUGUSTUS	exon	163165068	163165517	.	+	.	ID=g6233.t1.exon2;Parent=g6233.t1;
OX101752.1_Tachina_lurida_genome_assembly,_chromosome:_1	AUGUSTUS	stop_codon	163165515	163165517	.	+	0	ID=g6233.t1.stop1;Parent=g6233.t1;
OX101752.1_Tachina_lurida_genome_assembly,_chromosome:_1	AUGUSTUS	gene	163186336	163186874	.	-	.	ID=g6234;
OX101752.1_Tachina_lurida_genome_assembly,_chromosome:_1	AUGUSTUS	mRNA	163186336	163186874	0.91	-	.	ID=g6234.t1;Parent=g6234;
OX101752.1_Tachina_lurida_genome_assembly,_chromosome:_1	AUGUSTUS	stop_codon	163186336	163186338	.	-	0	ID=g6234.t1.stop1;Parent=g6234.t1;
OX101752.1_Tachina_lurida_genome_assembly,_chromosome:_1	AUGUSTUS	CDS	163186336	163186799	0.91	-	2	ID=g6234.t1.CDS1;Parent=g6234.t1;
OX101752.1_Tachina_lurida_genome_assembly,_chromosome:_1	AUGUSTUS	exon	163186336	163186799	.	-	.	ID=g6234.t1.exon1;Parent=g6234.t1;
OX101752.1_Tachina_lurida_genome_assembly,_chromosome:_1	AUGUSTUS	intron	163186800	163186864	0.91	-	.	ID=g6234.t1.intron1;Parent=g6234.t1;
OX101752.1_Tachina_lurida_genome_assembly,_chromosome:_1	AUGUSTUS	CDS	163186865	163186874	0.91	-	0	ID=g6234.t1.CDS2;Parent=g6234.t1;
OX101752.1_Tachina_lurida_genome_assembly,_chromosome:_1	AUGUSTUS	exon	163186865	163186874	.	-	.	ID=g6234.t1.exon2;Parent=g6234.t1;
OX101752.1_Tachina_lurida_genome_assembly,_chromosome:_1	AUGUSTUS	start_codon	163186872	163186874	.	-	0	ID=g6234.t1.start1;Parent=g6234.t1;
OX101752.1_Tachina_lurida_genome_assembly,_chromosome:_1	AUGUSTUS	gene	163200403	163201284	.	+	.	ID=g6235;
OX101752.1_Tachina_lurida_genome_assembly,_chromosome:_1	AUGUSTUS	mRNA	163200403	163201284	1	+	.	ID=g6235.t1;Parent=g6235;
OX101752.1_Tachina_lurida_genome_assembly,_chromosome:_1	AUGUSTUS	start_codon	163200403	163200405	.	+	0	ID=g6235.t1.start1;Parent=g6235.t1;
OX101752.1_Tachina_lurida_genome_assembly,_chromosome:_1	AUGUSTUS	CDS	163200403	163201284	1	+	0	ID=g6235.t1.CDS1;Parent=g6235.t1;
OX101752.1_Tachina_lurida_genome_assembly,_chromosome:_1	AUGUSTUS	exon	163200403	163201284	.	+	.	ID=g6235.t1.exon1;Parent=g6235.t1;
OX101752.1_Tachina_lurida_genome_assembly,_chromosome:_1	AUGUSTUS	stop_codon	163201282	163201284	.	+	0	ID=g6235.t1.stop1;Parent=g6235.t1;
OX101752.1_Tachina_lurida_genome_assembly,_chromosome:_1	AUGUSTUS	gene	163218490	163218816	.	+	.	ID=g6236;
OX101752.1_Tachina_lurida_genome_assembly,_chromosome:_1	AUGUSTUS	mRNA	163218490	163218816	1	+	.	ID=g6236.t1;Parent=g6236;
OX101752.1_Tachina_lurida_genome_assembly,_chromosome:_1	AUGUSTUS	start_codon	163218490	163218492	.	+	0	ID=g6236.t1.start1;Parent=g6236.t1;
OX101752.1_Tachina_lurida_genome_assembly,_chromosome:_1	AUGUSTUS	CDS	163218490	163218816	1	+	0	ID=g6236.t1.CDS1;Parent=g6236.t1;
OX101752.1_Tachina_lurida_genome_assembly,_chromosome:_1	AUGUSTUS	exon	163218490	163218816	.	+	.	ID=g6236.t1.exon1;Parent=g6236.t1;
OX101752.1_Tachina_lurida_genome_assembly,_chromosome:_1	AUGUSTUS	stop_codon	163218814	163218816	.	+	0	ID=g6236.t1.stop1;Parent=g6236.t1;
OX101752.1_Tachina_lurida_genome_assembly,_chromosome:_1	AUGUSTUS	gene	163222531	163222857	.	-	.	ID=g6237;
OX101752.1_Tachina_lurida_genome_assembly,_chromosome:_1	AUGUSTUS	mRNA	163222531	163222857	1	-	.	ID=g6237.t1;Parent=g6237;
OX101752.1_Tachina_lurida_genome_assembly,_chromosome:_1	AUGUSTUS	stop_codon	163222531	163222533	.	-	0	ID=g6237.t1.stop1;Parent=g6237.t1;
OX101752.1_Tachina_lurida_genome_assembly,_chromosome:_1	AUGUSTUS	CDS	163222531	163222857	1	-	0	ID=g6237.t1.CDS1;Parent=g6237.t1;
OX101752.1_Tachina_lurida_genome_assembly,_chromosome:_1	AUGUSTUS	exon	163222531	163222857	.	-	.	ID=g6237.t1.exon1;Parent=g6237.t1;
OX101752.1_Tachina_lurida_genome_assembly,_chromosome:_1	AUGUSTUS	start_codon	163222855	163222857	.	-	0	ID=g6237.t1.start1;Parent=g6237.t1;
OX101752.1_Tachina_lurida_genome_assembly,_chromosome:_1	AUGUSTUS	gene	163227105	163228195	.	+	.	ID=g6238;
OX101752.1_Tachina_lurida_genome_assembly,_chromosome:_1	AUGUSTUS	mRNA	163227105	163228195	1	+	.	ID=g6238.t1;Parent=g6238;
OX101752.1_Tachina_lurida_genome_assembly,_chromosome:_1	AUGUSTUS	start_codon	163227105	163227107	.	+	0	ID=g6238.t1.start1;Parent=g6238.t1;
OX101752.1_Tachina_lurida_genome_assembly,_chromosome:_1	AUGUSTUS	CDS	163227105	163227396	1	+	0	ID=g6238.t1.CDS1;Parent=g6238.t1;
OX101752.1_Tachina_lurida_genome_assembly,_chromosome:_1	AUGUSTUS	exon	163227105	163227396	.	+	.	ID=g6238.t1.exon1;Parent=g6238.t1;
OX101752.1_Tachina_lurida_genome_assembly,_chromosome:_1	AUGUSTUS	intron	163227397	163228097	1	+	.	ID=g6238.t1.intron1;Parent=g6238.t1;
OX101752.1_Tachina_lurida_genome_assembly,_chromosome:_1	AUGUSTUS	CDS	163228098	163228195	1	+	2	ID=g6238.t1.CDS2;Parent=g6238.t1;
OX101752.1_Tachina_lurida_genome_assembly,_chromosome:_1	AUGUSTUS	exon	163228098	163228195	.	+	.	ID=g6238.t1.exon2;Parent=g6238.t1;
OX101752.1_Tachina_lurida_genome_assembly,_chromosome:_1	AUGUSTUS	stop_codon	163228193	163228195	.	+	0	ID=g6238.t1.stop1;Parent=g6238.t1;
OX101752.1_Tachina_lurida_genome_assembly,_chromosome:_1	GeneMark.hmm3	mRNA	163227105	163227431	.	+	.	ID=g6238.t2;Parent=g6238;
OX101752.1_Tachina_lurida_genome_assembly,_chromosome:_1	GeneMark.hmm3	CDS	163227105	163227431	.	+	0	ID=g6238.t2.CDS1;Parent=g6238.t2;
OX101752.1_Tachina_lurida_genome_assembly,_chromosome:_1	GeneMark.hmm3	exon	163227105	163227431	.	+	0	ID=g6238.t2.exon1;Parent=g6238.t2;
OX101752.1_Tachina_lurida_genome_assembly,_chromosome:_1	AUGUSTUS	gene	163236152	163236570	.	+	.	ID=g6239;
OX101752.1_Tachina_lurida_genome_assembly,_chromosome:_1	AUGUSTUS	mRNA	163236152	163236570	0.92	+	.	ID=g6239.t1;Parent=g6239;
OX101752.1_Tachina_lurida_genome_assembly,_chromosome:_1	AUGUSTUS	start_codon	163236152	163236154	.	+	0	ID=g6239.t1.start1;Parent=g6239.t1;
OX101752.1_Tachina_lurida_genome_assembly,_chromosome:_1	AUGUSTUS	CDS	163236152	163236164	0.92	+	0	ID=g6239.t1.CDS1;Parent=g6239.t1;
OX101752.1_Tachina_lurida_genome_assembly,_chromosome:_1	AUGUSTUS	exon	163236152	163236164	.	+	.	ID=g6239.t1.exon1;Parent=g6239.t1;
OX101752.1_Tachina_lurida_genome_assembly,_chromosome:_1	AUGUSTUS	intron	163236165	163236226	0.95	+	.	ID=g6239.t1.intron1;Parent=g6239.t1;
OX101752.1_Tachina_lurida_genome_assembly,_chromosome:_1	AUGUSTUS	CDS	163236227	163236570	0.95	+	2	ID=g6239.t1.CDS2;Parent=g6239.t1;
OX101752.1_Tachina_lurida_genome_assembly,_chromosome:_1	AUGUSTUS	exon	163236227	163236570	.	+	.	ID=g6239.t1.exon2;Parent=g6239.t1;
OX101752.1_Tachina_lurida_genome_assembly,_chromosome:_1	AUGUSTUS	stop_codon	163236568	163236570	.	+	0	ID=g6239.t1.stop1;Parent=g6239.t1;
OX101752.1_Tachina_lurida_genome_assembly,_chromosome:_1	AUGUSTUS	gene	163243387	163260187	.	+	.	ID=g6240;
OX101752.1_Tachina_lurida_genome_assembly,_chromosome:_1	AUGUSTUS	mRNA	163243387	163260187	1	+	.	ID=g6240.t1;Parent=g6240;
OX101752.1_Tachina_lurida_genome_assembly,_chromosome:_1	AUGUSTUS	start_codon	163243387	163243389	.	+	0	ID=g6240.t1.start1;Parent=g6240.t1;
OX101752.1_Tachina_lurida_genome_assembly,_chromosome:_1	AUGUSTUS	CDS	163243387	163243944	1	+	0	ID=g6240.t1.CDS1;Parent=g6240.t1;
OX101752.1_Tachina_lurida_genome_assembly,_chromosome:_1	AUGUSTUS	exon	163243387	163243944	.	+	.	ID=g6240.t1.exon1;Parent=g6240.t1;
OX101752.1_Tachina_lurida_genome_assembly,_chromosome:_1	AUGUSTUS	intron	163243945	163256457	1	+	.	ID=g6240.t1.intron1;Parent=g6240.t1;
OX101752.1_Tachina_lurida_genome_assembly,_chromosome:_1	AUGUSTUS	CDS	163256458	163256646	1	+	0	ID=g6240.t1.CDS2;Parent=g6240.t1;
OX101752.1_Tachina_lurida_genome_assembly,_chromosome:_1	AUGUSTUS	exon	163256458	163256646	.	+	.	ID=g6240.t1.exon2;Parent=g6240.t1;
OX101752.1_Tachina_lurida_genome_assembly,_chromosome:_1	AUGUSTUS	intron	163256647	163256714	1	+	.	ID=g6240.t1.intron2;Parent=g6240.t1;
OX101752.1_Tachina_lurida_genome_assembly,_chromosome:_1	AUGUSTUS	CDS	163256715	163258577	1	+	0	ID=g6240.t1.CDS3;Parent=g6240.t1;
OX101752.1_Tachina_lurida_genome_assembly,_chromosome:_1	AUGUSTUS	exon	163256715	163258577	.	+	.	ID=g6240.t1.exon3;Parent=g6240.t1;
OX101752.1_Tachina_lurida_genome_assembly,_chromosome:_1	AUGUSTUS	intron	163258578	163260127	1	+	.	ID=g6240.t1.intron3;Parent=g6240.t1;
OX101752.1_Tachina_lurida_genome_assembly,_chromosome:_1	AUGUSTUS	CDS	163260128	163260187	1	+	0	ID=g6240.t1.CDS4;Parent=g6240.t1;
OX101752.1_Tachina_lurida_genome_assembly,_chromosome:_1	AUGUSTUS	exon	163260128	163260187	.	+	.	ID=g6240.t1.exon4;Parent=g6240.t1;
OX101752.1_Tachina_lurida_genome_assembly,_chromosome:_1	AUGUSTUS	stop_codon	163260185	163260187	.	+	0	ID=g6240.t1.stop1;Parent=g6240.t1;
OX101752.1_Tachina_lurida_genome_assembly,_chromosome:_1	AUGUSTUS	gene	163279632	163282868	.	-	.	ID=g6241;
OX101752.1_Tachina_lurida_genome_assembly,_chromosome:_1	AUGUSTUS	mRNA	163279632	163282868	0.98	-	.	ID=g6241.t1;Parent=g6241;
OX101752.1_Tachina_lurida_genome_assembly,_chromosome:_1	AUGUSTUS	stop_codon	163279632	163279634	.	-	0	ID=g6241.t1.stop1;Parent=g6241.t1;
OX101752.1_Tachina_lurida_genome_assembly,_chromosome:_1	AUGUSTUS	CDS	163279632	163279868	1	-	0	ID=g6241.t1.CDS1;Parent=g6241.t1;
OX101752.1_Tachina_lurida_genome_assembly,_chromosome:_1	AUGUSTUS	exon	163279632	163279868	.	-	.	ID=g6241.t1.exon1;Parent=g6241.t1;
OX101752.1_Tachina_lurida_genome_assembly,_chromosome:_1	AUGUSTUS	intron	163279869	163279935	1	-	.	ID=g6241.t1.intron1;Parent=g6241.t1;
OX101752.1_Tachina_lurida_genome_assembly,_chromosome:_1	AUGUSTUS	CDS	163279936	163280322	0.98	-	0	ID=g6241.t1.CDS2;Parent=g6241.t1;
OX101752.1_Tachina_lurida_genome_assembly,_chromosome:_1	AUGUSTUS	exon	163279936	163280322	.	-	.	ID=g6241.t1.exon2;Parent=g6241.t1;
OX101752.1_Tachina_lurida_genome_assembly,_chromosome:_1	AUGUSTUS	intron	163280323	163281926	1	-	.	ID=g6241.t1.intron2;Parent=g6241.t1;
OX101752.1_Tachina_lurida_genome_assembly,_chromosome:_1	AUGUSTUS	CDS	163281927	163282504	1	-	2	ID=g6241.t1.CDS3;Parent=g6241.t1;
OX101752.1_Tachina_lurida_genome_assembly,_chromosome:_1	AUGUSTUS	exon	163281927	163282504	.	-	.	ID=g6241.t1.exon3;Parent=g6241.t1;
OX101752.1_Tachina_lurida_genome_assembly,_chromosome:_1	AUGUSTUS	intron	163282505	163282834	1	-	.	ID=g6241.t1.intron3;Parent=g6241.t1;
OX101752.1_Tachina_lurida_genome_assembly,_chromosome:_1	AUGUSTUS	CDS	163282835	163282868	1	-	0	ID=g6241.t1.CDS4;Parent=g6241.t1;
OX101752.1_Tachina_lurida_genome_assembly,_chromosome:_1	AUGUSTUS	exon	163282835	163282868	.	-	.	ID=g6241.t1.exon4;Parent=g6241.t1;
OX101752.1_Tachina_lurida_genome_assembly,_chromosome:_1	AUGUSTUS	start_codon	163282866	163282868	.	-	0	ID=g6241.t1.start1;Parent=g6241.t1;
OX101752.1_Tachina_lurida_genome_assembly,_chromosome:_1	AUGUSTUS	mRNA	163279632	163282868	0.99	-	.	ID=g6241.t2;Parent=g6241;
OX101752.1_Tachina_lurida_genome_assembly,_chromosome:_1	AUGUSTUS	stop_codon	163279632	163279634	.	-	0	ID=g6241.t2.stop1;Parent=g6241.t2;
OX101752.1_Tachina_lurida_genome_assembly,_chromosome:_1	AUGUSTUS	CDS	163279632	163279868	1	-	0	ID=g6241.t2.CDS1;Parent=g6241.t2;
OX101752.1_Tachina_lurida_genome_assembly,_chromosome:_1	AUGUSTUS	exon	163279632	163279868	.	-	.	ID=g6241.t2.exon1;Parent=g6241.t2;
OX101752.1_Tachina_lurida_genome_assembly,_chromosome:_1	AUGUSTUS	intron	163279869	163279935	1	-	.	ID=g6241.t2.intron1;Parent=g6241.t2;
OX101752.1_Tachina_lurida_genome_assembly,_chromosome:_1	AUGUSTUS	CDS	163279936	163280322	0.99	-	0	ID=g6241.t2.CDS2;Parent=g6241.t2;
OX101752.1_Tachina_lurida_genome_assembly,_chromosome:_1	AUGUSTUS	exon	163279936	163280322	.	-	.	ID=g6241.t2.exon2;Parent=g6241.t2;
OX101752.1_Tachina_lurida_genome_assembly,_chromosome:_1	AUGUSTUS	intron	163280323	163281926	1	-	.	ID=g6241.t2.intron2;Parent=g6241.t2;
OX101752.1_Tachina_lurida_genome_assembly,_chromosome:_1	AUGUSTUS	CDS	163281927	163282504	1	-	2	ID=g6241.t2.CDS3;Parent=g6241.t2;
OX101752.1_Tachina_lurida_genome_assembly,_chromosome:_1	AUGUSTUS	exon	163281927	163282504	.	-	.	ID=g6241.t2.exon3;Parent=g6241.t2;
OX101752.1_Tachina_lurida_genome_assembly,_chromosome:_1	AUGUSTUS	intron	163282505	163282819	1	-	.	ID=g6241.t2.intron3;Parent=g6241.t2;
OX101752.1_Tachina_lurida_genome_assembly,_chromosome:_1	AUGUSTUS	CDS	163282820	163282868	1	-	0	ID=g6241.t2.CDS4;Parent=g6241.t2;
OX101752.1_Tachina_lurida_genome_assembly,_chromosome:_1	AUGUSTUS	exon	163282820	163282868	.	-	.	ID=g6241.t2.exon4;Parent=g6241.t2;
OX101752.1_Tachina_lurida_genome_assembly,_chromosome:_1	AUGUSTUS	start_codon	163282866	163282868	.	-	0	ID=g6241.t2.start1;Parent=g6241.t2;
OX101752.1_Tachina_lurida_genome_assembly,_chromosome:_1	AUGUSTUS	gene	163287758	163289724	.	+	.	ID=g6242;
OX101752.1_Tachina_lurida_genome_assembly,_chromosome:_1	AUGUSTUS	mRNA	163287758	163289724	1	+	.	ID=g6242.t1;Parent=g6242;
OX101752.1_Tachina_lurida_genome_assembly,_chromosome:_1	AUGUSTUS	start_codon	163287758	163287760	.	+	0	ID=g6242.t1.start1;Parent=g6242.t1;
OX101752.1_Tachina_lurida_genome_assembly,_chromosome:_1	AUGUSTUS	CDS	163287758	163287776	1	+	0	ID=g6242.t1.CDS1;Parent=g6242.t1;
OX101752.1_Tachina_lurida_genome_assembly,_chromosome:_1	AUGUSTUS	exon	163287758	163287776	.	+	.	ID=g6242.t1.exon1;Parent=g6242.t1;
OX101752.1_Tachina_lurida_genome_assembly,_chromosome:_1	AUGUSTUS	intron	163287777	163287840	1	+	.	ID=g6242.t1.intron1;Parent=g6242.t1;
OX101752.1_Tachina_lurida_genome_assembly,_chromosome:_1	AUGUSTUS	CDS	163287841	163288913	1	+	2	ID=g6242.t1.CDS2;Parent=g6242.t1;
OX101752.1_Tachina_lurida_genome_assembly,_chromosome:_1	AUGUSTUS	exon	163287841	163288913	.	+	.	ID=g6242.t1.exon2;Parent=g6242.t1;
OX101752.1_Tachina_lurida_genome_assembly,_chromosome:_1	AUGUSTUS	intron	163288914	163288972	1	+	.	ID=g6242.t1.intron2;Parent=g6242.t1;
OX101752.1_Tachina_lurida_genome_assembly,_chromosome:_1	AUGUSTUS	CDS	163288973	163289533	1	+	0	ID=g6242.t1.CDS3;Parent=g6242.t1;
OX101752.1_Tachina_lurida_genome_assembly,_chromosome:_1	AUGUSTUS	exon	163288973	163289533	.	+	.	ID=g6242.t1.exon3;Parent=g6242.t1;
OX101752.1_Tachina_lurida_genome_assembly,_chromosome:_1	AUGUSTUS	intron	163289534	163289604	1	+	.	ID=g6242.t1.intron3;Parent=g6242.t1;
OX101752.1_Tachina_lurida_genome_assembly,_chromosome:_1	AUGUSTUS	CDS	163289605	163289724	1	+	0	ID=g6242.t1.CDS4;Parent=g6242.t1;
OX101752.1_Tachina_lurida_genome_assembly,_chromosome:_1	AUGUSTUS	exon	163289605	163289724	.	+	.	ID=g6242.t1.exon4;Parent=g6242.t1;
OX101752.1_Tachina_lurida_genome_assembly,_chromosome:_1	AUGUSTUS	stop_codon	163289722	163289724	.	+	0	ID=g6242.t1.stop1;Parent=g6242.t1;
OX101752.1_Tachina_lurida_genome_assembly,_chromosome:_1	AUGUSTUS	gene	163293192	163305250	.	-	.	ID=g6243;
OX101752.1_Tachina_lurida_genome_assembly,_chromosome:_1	AUGUSTUS	mRNA	163293192	163305250	1	-	.	ID=g6243.t1;Parent=g6243;
OX101752.1_Tachina_lurida_genome_assembly,_chromosome:_1	AUGUSTUS	stop_codon	163293192	163293194	.	-	0	ID=g6243.t1.stop1;Parent=g6243.t1;
OX101752.1_Tachina_lurida_genome_assembly,_chromosome:_1	AUGUSTUS	CDS	163293192	163293440	1	-	0	ID=g6243.t1.CDS1;Parent=g6243.t1;
OX101752.1_Tachina_lurida_genome_assembly,_chromosome:_1	AUGUSTUS	exon	163293192	163293440	.	-	.	ID=g6243.t1.exon1;Parent=g6243.t1;
OX101752.1_Tachina_lurida_genome_assembly,_chromosome:_1	AUGUSTUS	intron	163293441	163294083	1	-	.	ID=g6243.t1.intron1;Parent=g6243.t1;
OX101752.1_Tachina_lurida_genome_assembly,_chromosome:_1	AUGUSTUS	CDS	163294084	163294364	1	-	2	ID=g6243.t1.CDS2;Parent=g6243.t1;
OX101752.1_Tachina_lurida_genome_assembly,_chromosome:_1	AUGUSTUS	exon	163294084	163294364	.	-	.	ID=g6243.t1.exon2;Parent=g6243.t1;
OX101752.1_Tachina_lurida_genome_assembly,_chromosome:_1	AUGUSTUS	intron	163294365	163294431	1	-	.	ID=g6243.t1.intron2;Parent=g6243.t1;
OX101752.1_Tachina_lurida_genome_assembly,_chromosome:_1	AUGUSTUS	CDS	163294432	163294552	1	-	0	ID=g6243.t1.CDS3;Parent=g6243.t1;
OX101752.1_Tachina_lurida_genome_assembly,_chromosome:_1	AUGUSTUS	exon	163294432	163294552	.	-	.	ID=g6243.t1.exon3;Parent=g6243.t1;
OX101752.1_Tachina_lurida_genome_assembly,_chromosome:_1	AUGUSTUS	intron	163294553	163294636	1	-	.	ID=g6243.t1.intron3;Parent=g6243.t1;
OX101752.1_Tachina_lurida_genome_assembly,_chromosome:_1	AUGUSTUS	CDS	163294637	163295106	1	-	2	ID=g6243.t1.CDS4;Parent=g6243.t1;
OX101752.1_Tachina_lurida_genome_assembly,_chromosome:_1	AUGUSTUS	exon	163294637	163295106	.	-	.	ID=g6243.t1.exon4;Parent=g6243.t1;
OX101752.1_Tachina_lurida_genome_assembly,_chromosome:_1	AUGUSTUS	intron	163295107	163296193	1	-	.	ID=g6243.t1.intron4;Parent=g6243.t1;
OX101752.1_Tachina_lurida_genome_assembly,_chromosome:_1	AUGUSTUS	CDS	163296194	163296581	1	-	0	ID=g6243.t1.CDS5;Parent=g6243.t1;
OX101752.1_Tachina_lurida_genome_assembly,_chromosome:_1	AUGUSTUS	exon	163296194	163296581	.	-	.	ID=g6243.t1.exon5;Parent=g6243.t1;
OX101752.1_Tachina_lurida_genome_assembly,_chromosome:_1	AUGUSTUS	intron	163296582	163296661	1	-	.	ID=g6243.t1.intron5;Parent=g6243.t1;
OX101752.1_Tachina_lurida_genome_assembly,_chromosome:_1	AUGUSTUS	CDS	163296662	163297233	1	-	2	ID=g6243.t1.CDS6;Parent=g6243.t1;
OX101752.1_Tachina_lurida_genome_assembly,_chromosome:_1	AUGUSTUS	exon	163296662	163297233	.	-	.	ID=g6243.t1.exon6;Parent=g6243.t1;
OX101752.1_Tachina_lurida_genome_assembly,_chromosome:_1	AUGUSTUS	intron	163297234	163297296	1	-	.	ID=g6243.t1.intron6;Parent=g6243.t1;
OX101752.1_Tachina_lurida_genome_assembly,_chromosome:_1	AUGUSTUS	CDS	163297297	163297421	1	-	1	ID=g6243.t1.CDS7;Parent=g6243.t1;
OX101752.1_Tachina_lurida_genome_assembly,_chromosome:_1	AUGUSTUS	exon	163297297	163297421	.	-	.	ID=g6243.t1.exon7;Parent=g6243.t1;
OX101752.1_Tachina_lurida_genome_assembly,_chromosome:_1	AUGUSTUS	intron	163297422	163298110	1	-	.	ID=g6243.t1.intron7;Parent=g6243.t1;
OX101752.1_Tachina_lurida_genome_assembly,_chromosome:_1	AUGUSTUS	CDS	163298111	163298365	1	-	1	ID=g6243.t1.CDS8;Parent=g6243.t1;
OX101752.1_Tachina_lurida_genome_assembly,_chromosome:_1	AUGUSTUS	exon	163298111	163298365	.	-	.	ID=g6243.t1.exon8;Parent=g6243.t1;
OX101752.1_Tachina_lurida_genome_assembly,_chromosome:_1	AUGUSTUS	intron	163298366	163298443	1	-	.	ID=g6243.t1.intron8;Parent=g6243.t1;
OX101752.1_Tachina_lurida_genome_assembly,_chromosome:_1	AUGUSTUS	CDS	163298444	163298575	1	-	1	ID=g6243.t1.CDS9;Parent=g6243.t1;
OX101752.1_Tachina_lurida_genome_assembly,_chromosome:_1	AUGUSTUS	exon	163298444	163298575	.	-	.	ID=g6243.t1.exon9;Parent=g6243.t1;
OX101752.1_Tachina_lurida_genome_assembly,_chromosome:_1	AUGUSTUS	intron	163298576	163305119	1	-	.	ID=g6243.t1.intron9;Parent=g6243.t1;
OX101752.1_Tachina_lurida_genome_assembly,_chromosome:_1	AUGUSTUS	CDS	163305120	163305250	1	-	0	ID=g6243.t1.CDS10;Parent=g6243.t1;
OX101752.1_Tachina_lurida_genome_assembly,_chromosome:_1	AUGUSTUS	exon	163305120	163305250	.	-	.	ID=g6243.t1.exon10;Parent=g6243.t1;
OX101752.1_Tachina_lurida_genome_assembly,_chromosome:_1	AUGUSTUS	start_codon	163305248	163305250	.	-	0	ID=g6243.t1.start1;Parent=g6243.t1;
OX101752.1_Tachina_lurida_genome_assembly,_chromosome:_1	AUGUSTUS	gene	163389327	163395581	.	+	.	ID=g6244;
OX101752.1_Tachina_lurida_genome_assembly,_chromosome:_1	AUGUSTUS	mRNA	163389327	163395581	1	+	.	ID=g6244.t1;Parent=g6244;
OX101752.1_Tachina_lurida_genome_assembly,_chromosome:_1	AUGUSTUS	start_codon	163389327	163389329	.	+	0	ID=g6244.t1.start1;Parent=g6244.t1;
OX101752.1_Tachina_lurida_genome_assembly,_chromosome:_1	AUGUSTUS	CDS	163389327	163389386	1	+	0	ID=g6244.t1.CDS1;Parent=g6244.t1;
OX101752.1_Tachina_lurida_genome_assembly,_chromosome:_1	AUGUSTUS	exon	163389327	163389386	.	+	.	ID=g6244.t1.exon1;Parent=g6244.t1;
OX101752.1_Tachina_lurida_genome_assembly,_chromosome:_1	AUGUSTUS	intron	163389387	163390407	1	+	.	ID=g6244.t1.intron1;Parent=g6244.t1;
OX101752.1_Tachina_lurida_genome_assembly,_chromosome:_1	AUGUSTUS	CDS	163390408	163390516	1	+	0	ID=g6244.t1.CDS2;Parent=g6244.t1;
OX101752.1_Tachina_lurida_genome_assembly,_chromosome:_1	AUGUSTUS	exon	163390408	163390516	.	+	.	ID=g6244.t1.exon2;Parent=g6244.t1;
OX101752.1_Tachina_lurida_genome_assembly,_chromosome:_1	AUGUSTUS	intron	163390517	163390596	1	+	.	ID=g6244.t1.intron2;Parent=g6244.t1;
OX101752.1_Tachina_lurida_genome_assembly,_chromosome:_1	AUGUSTUS	CDS	163390597	163390787	1	+	2	ID=g6244.t1.CDS3;Parent=g6244.t1;
OX101752.1_Tachina_lurida_genome_assembly,_chromosome:_1	AUGUSTUS	exon	163390597	163390787	.	+	.	ID=g6244.t1.exon3;Parent=g6244.t1;
OX101752.1_Tachina_lurida_genome_assembly,_chromosome:_1	AUGUSTUS	intron	163390788	163390850	1	+	.	ID=g6244.t1.intron3;Parent=g6244.t1;
OX101752.1_Tachina_lurida_genome_assembly,_chromosome:_1	AUGUSTUS	CDS	163390851	163390995	1	+	0	ID=g6244.t1.CDS4;Parent=g6244.t1;
OX101752.1_Tachina_lurida_genome_assembly,_chromosome:_1	AUGUSTUS	exon	163390851	163390995	.	+	.	ID=g6244.t1.exon4;Parent=g6244.t1;
OX101752.1_Tachina_lurida_genome_assembly,_chromosome:_1	AUGUSTUS	intron	163390996	163392985	1	+	.	ID=g6244.t1.intron4;Parent=g6244.t1;
OX101752.1_Tachina_lurida_genome_assembly,_chromosome:_1	AUGUSTUS	CDS	163392986	163393451	1	+	2	ID=g6244.t1.CDS5;Parent=g6244.t1;
OX101752.1_Tachina_lurida_genome_assembly,_chromosome:_1	AUGUSTUS	exon	163392986	163393451	.	+	.	ID=g6244.t1.exon5;Parent=g6244.t1;
OX101752.1_Tachina_lurida_genome_assembly,_chromosome:_1	AUGUSTUS	intron	163393452	163393526	1	+	.	ID=g6244.t1.intron5;Parent=g6244.t1;
OX101752.1_Tachina_lurida_genome_assembly,_chromosome:_1	AUGUSTUS	CDS	163393527	163393644	1	+	1	ID=g6244.t1.CDS6;Parent=g6244.t1;
OX101752.1_Tachina_lurida_genome_assembly,_chromosome:_1	AUGUSTUS	exon	163393527	163393644	.	+	.	ID=g6244.t1.exon6;Parent=g6244.t1;
OX101752.1_Tachina_lurida_genome_assembly,_chromosome:_1	AUGUSTUS	intron	163393645	163393706	1	+	.	ID=g6244.t1.intron6;Parent=g6244.t1;
OX101752.1_Tachina_lurida_genome_assembly,_chromosome:_1	AUGUSTUS	CDS	163393707	163393800	1	+	0	ID=g6244.t1.CDS7;Parent=g6244.t1;
OX101752.1_Tachina_lurida_genome_assembly,_chromosome:_1	AUGUSTUS	exon	163393707	163393800	.	+	.	ID=g6244.t1.exon7;Parent=g6244.t1;
OX101752.1_Tachina_lurida_genome_assembly,_chromosome:_1	AUGUSTUS	intron	163393801	163393863	1	+	.	ID=g6244.t1.intron7;Parent=g6244.t1;
OX101752.1_Tachina_lurida_genome_assembly,_chromosome:_1	AUGUSTUS	CDS	163393864	163394002	1	+	2	ID=g6244.t1.CDS8;Parent=g6244.t1;
OX101752.1_Tachina_lurida_genome_assembly,_chromosome:_1	AUGUSTUS	exon	163393864	163394002	.	+	.	ID=g6244.t1.exon8;Parent=g6244.t1;
OX101752.1_Tachina_lurida_genome_assembly,_chromosome:_1	AUGUSTUS	intron	163394003	163394076	1	+	.	ID=g6244.t1.intron8;Parent=g6244.t1;
OX101752.1_Tachina_lurida_genome_assembly,_chromosome:_1	AUGUSTUS	CDS	163394077	163394268	1	+	1	ID=g6244.t1.CDS9;Parent=g6244.t1;
OX101752.1_Tachina_lurida_genome_assembly,_chromosome:_1	AUGUSTUS	exon	163394077	163394268	.	+	.	ID=g6244.t1.exon9;Parent=g6244.t1;
OX101752.1_Tachina_lurida_genome_assembly,_chromosome:_1	AUGUSTUS	intron	163394269	163395219	1	+	.	ID=g6244.t1.intron9;Parent=g6244.t1;
OX101752.1_Tachina_lurida_genome_assembly,_chromosome:_1	AUGUSTUS	CDS	163395220	163395406	1	+	1	ID=g6244.t1.CDS10;Parent=g6244.t1;
OX101752.1_Tachina_lurida_genome_assembly,_chromosome:_1	AUGUSTUS	exon	163395220	163395406	.	+	.	ID=g6244.t1.exon10;Parent=g6244.t1;
OX101752.1_Tachina_lurida_genome_assembly,_chromosome:_1	AUGUSTUS	intron	163395407	163395467	1	+	.	ID=g6244.t1.intron10;Parent=g6244.t1;
OX101752.1_Tachina_lurida_genome_assembly,_chromosome:_1	AUGUSTUS	CDS	163395468	163395581	1	+	0	ID=g6244.t1.CDS11;Parent=g6244.t1;
OX101752.1_Tachina_lurida_genome_assembly,_chromosome:_1	AUGUSTUS	exon	163395468	163395581	.	+	.	ID=g6244.t1.exon11;Parent=g6244.t1;
OX101752.1_Tachina_lurida_genome_assembly,_chromosome:_1	AUGUSTUS	stop_codon	163395579	163395581	.	+	0	ID=g6244.t1.stop1;Parent=g6244.t1;
OX101752.1_Tachina_lurida_genome_assembly,_chromosome:_1	AUGUSTUS	gene	163400112	163418604	.	-	.	ID=g6245;
OX101752.1_Tachina_lurida_genome_assembly,_chromosome:_1	AUGUSTUS	mRNA	163400112	163418604	1	-	.	ID=g6245.t1;Parent=g6245;
OX101752.1_Tachina_lurida_genome_assembly,_chromosome:_1	AUGUSTUS	stop_codon	163400112	163400114	.	-	0	ID=g6245.t1.stop1;Parent=g6245.t1;
OX101752.1_Tachina_lurida_genome_assembly,_chromosome:_1	AUGUSTUS	CDS	163400112	163402078	1	-	2	ID=g6245.t1.CDS1;Parent=g6245.t1;
OX101752.1_Tachina_lurida_genome_assembly,_chromosome:_1	AUGUSTUS	exon	163400112	163402078	.	-	.	ID=g6245.t1.exon1;Parent=g6245.t1;
OX101752.1_Tachina_lurida_genome_assembly,_chromosome:_1	AUGUSTUS	intron	163402079	163407460	1	-	.	ID=g6245.t1.intron1;Parent=g6245.t1;
OX101752.1_Tachina_lurida_genome_assembly,_chromosome:_1	AUGUSTUS	CDS	163407461	163407766	1	-	2	ID=g6245.t1.CDS2;Parent=g6245.t1;
OX101752.1_Tachina_lurida_genome_assembly,_chromosome:_1	AUGUSTUS	exon	163407461	163407766	.	-	.	ID=g6245.t1.exon2;Parent=g6245.t1;
OX101752.1_Tachina_lurida_genome_assembly,_chromosome:_1	AUGUSTUS	intron	163407767	163407837	1	-	.	ID=g6245.t1.intron2;Parent=g6245.t1;
OX101752.1_Tachina_lurida_genome_assembly,_chromosome:_1	AUGUSTUS	CDS	163407838	163408054	1	-	0	ID=g6245.t1.CDS3;Parent=g6245.t1;
OX101752.1_Tachina_lurida_genome_assembly,_chromosome:_1	AUGUSTUS	exon	163407838	163408054	.	-	.	ID=g6245.t1.exon3;Parent=g6245.t1;
OX101752.1_Tachina_lurida_genome_assembly,_chromosome:_1	AUGUSTUS	intron	163408055	163418493	1	-	.	ID=g6245.t1.intron3;Parent=g6245.t1;
OX101752.1_Tachina_lurida_genome_assembly,_chromosome:_1	AUGUSTUS	CDS	163418494	163418604	1	-	0	ID=g6245.t1.CDS4;Parent=g6245.t1;
OX101752.1_Tachina_lurida_genome_assembly,_chromosome:_1	AUGUSTUS	exon	163418494	163418604	.	-	.	ID=g6245.t1.exon4;Parent=g6245.t1;
OX101752.1_Tachina_lurida_genome_assembly,_chromosome:_1	AUGUSTUS	start_codon	163418602	163418604	.	-	0	ID=g6245.t1.start1;Parent=g6245.t1;
OX101752.1_Tachina_lurida_genome_assembly,_chromosome:_1	AUGUSTUS	gene	163503832	163516791	.	-	.	ID=g6246;
OX101752.1_Tachina_lurida_genome_assembly,_chromosome:_1	AUGUSTUS	mRNA	163503832	163516791	1	-	.	ID=g6246.t1;Parent=g6246;
OX101752.1_Tachina_lurida_genome_assembly,_chromosome:_1	AUGUSTUS	stop_codon	163503832	163503834	.	-	0	ID=g6246.t1.stop1;Parent=g6246.t1;
OX101752.1_Tachina_lurida_genome_assembly,_chromosome:_1	AUGUSTUS	CDS	163503832	163504157	1	-	2	ID=g6246.t1.CDS1;Parent=g6246.t1;
OX101752.1_Tachina_lurida_genome_assembly,_chromosome:_1	AUGUSTUS	exon	163503832	163504157	.	-	.	ID=g6246.t1.exon1;Parent=g6246.t1;
OX101752.1_Tachina_lurida_genome_assembly,_chromosome:_1	AUGUSTUS	intron	163504158	163504221	1	-	.	ID=g6246.t1.intron1;Parent=g6246.t1;
OX101752.1_Tachina_lurida_genome_assembly,_chromosome:_1	AUGUSTUS	CDS	163504222	163504363	1	-	0	ID=g6246.t1.CDS2;Parent=g6246.t1;
OX101752.1_Tachina_lurida_genome_assembly,_chromosome:_1	AUGUSTUS	exon	163504222	163504363	.	-	.	ID=g6246.t1.exon2;Parent=g6246.t1;
OX101752.1_Tachina_lurida_genome_assembly,_chromosome:_1	AUGUSTUS	intron	163504364	163504604	1	-	.	ID=g6246.t1.intron2;Parent=g6246.t1;
OX101752.1_Tachina_lurida_genome_assembly,_chromosome:_1	AUGUSTUS	CDS	163504605	163505083	1	-	2	ID=g6246.t1.CDS3;Parent=g6246.t1;
OX101752.1_Tachina_lurida_genome_assembly,_chromosome:_1	AUGUSTUS	exon	163504605	163505083	.	-	.	ID=g6246.t1.exon3;Parent=g6246.t1;
OX101752.1_Tachina_lurida_genome_assembly,_chromosome:_1	AUGUSTUS	intron	163505084	163505146	1	-	.	ID=g6246.t1.intron3;Parent=g6246.t1;
OX101752.1_Tachina_lurida_genome_assembly,_chromosome:_1	AUGUSTUS	CDS	163505147	163505341	1	-	2	ID=g6246.t1.CDS4;Parent=g6246.t1;
OX101752.1_Tachina_lurida_genome_assembly,_chromosome:_1	AUGUSTUS	exon	163505147	163505341	.	-	.	ID=g6246.t1.exon4;Parent=g6246.t1;
OX101752.1_Tachina_lurida_genome_assembly,_chromosome:_1	AUGUSTUS	intron	163505342	163505436	1	-	.	ID=g6246.t1.intron4;Parent=g6246.t1;
OX101752.1_Tachina_lurida_genome_assembly,_chromosome:_1	AUGUSTUS	CDS	163505437	163505634	1	-	2	ID=g6246.t1.CDS5;Parent=g6246.t1;
OX101752.1_Tachina_lurida_genome_assembly,_chromosome:_1	AUGUSTUS	exon	163505437	163505634	.	-	.	ID=g6246.t1.exon5;Parent=g6246.t1;
OX101752.1_Tachina_lurida_genome_assembly,_chromosome:_1	AUGUSTUS	intron	163505635	163513621	1	-	.	ID=g6246.t1.intron5;Parent=g6246.t1;
OX101752.1_Tachina_lurida_genome_assembly,_chromosome:_1	AUGUSTUS	CDS	163513622	163513761	1	-	1	ID=g6246.t1.CDS6;Parent=g6246.t1;
OX101752.1_Tachina_lurida_genome_assembly,_chromosome:_1	AUGUSTUS	exon	163513622	163513761	.	-	.	ID=g6246.t1.exon6;Parent=g6246.t1;
OX101752.1_Tachina_lurida_genome_assembly,_chromosome:_1	AUGUSTUS	intron	163513762	163513816	1	-	.	ID=g6246.t1.intron6;Parent=g6246.t1;
OX101752.1_Tachina_lurida_genome_assembly,_chromosome:_1	AUGUSTUS	CDS	163513817	163513907	1	-	2	ID=g6246.t1.CDS7;Parent=g6246.t1;
OX101752.1_Tachina_lurida_genome_assembly,_chromosome:_1	AUGUSTUS	exon	163513817	163513907	.	-	.	ID=g6246.t1.exon7;Parent=g6246.t1;
OX101752.1_Tachina_lurida_genome_assembly,_chromosome:_1	AUGUSTUS	intron	163513908	163514883	1	-	.	ID=g6246.t1.intron7;Parent=g6246.t1;
OX101752.1_Tachina_lurida_genome_assembly,_chromosome:_1	AUGUSTUS	CDS	163514884	163516386	1	-	2	ID=g6246.t1.CDS8;Parent=g6246.t1;
OX101752.1_Tachina_lurida_genome_assembly,_chromosome:_1	AUGUSTUS	exon	163514884	163516386	.	-	.	ID=g6246.t1.exon8;Parent=g6246.t1;
OX101752.1_Tachina_lurida_genome_assembly,_chromosome:_1	AUGUSTUS	intron	163516387	163516733	1	-	.	ID=g6246.t1.intron8;Parent=g6246.t1;
OX101752.1_Tachina_lurida_genome_assembly,_chromosome:_1	AUGUSTUS	CDS	163516734	163516791	1	-	0	ID=g6246.t1.CDS9;Parent=g6246.t1;
OX101752.1_Tachina_lurida_genome_assembly,_chromosome:_1	AUGUSTUS	exon	163516734	163516791	.	-	.	ID=g6246.t1.exon9;Parent=g6246.t1;
OX101752.1_Tachina_lurida_genome_assembly,_chromosome:_1	AUGUSTUS	start_codon	163516789	163516791	.	-	0	ID=g6246.t1.start1;Parent=g6246.t1;
OX101752.1_Tachina_lurida_genome_assembly,_chromosome:_1	AUGUSTUS	gene	163517911	163523795	.	-	.	ID=g6247;
OX101752.1_Tachina_lurida_genome_assembly,_chromosome:_1	AUGUSTUS	mRNA	163517911	163523795	1	-	.	ID=g6247.t1;Parent=g6247;
OX101752.1_Tachina_lurida_genome_assembly,_chromosome:_1	AUGUSTUS	stop_codon	163517911	163517913	.	-	0	ID=g6247.t1.stop1;Parent=g6247.t1;
OX101752.1_Tachina_lurida_genome_assembly,_chromosome:_1	AUGUSTUS	CDS	163517911	163518060	1	-	0	ID=g6247.t1.CDS1;Parent=g6247.t1;
OX101752.1_Tachina_lurida_genome_assembly,_chromosome:_1	AUGUSTUS	exon	163517911	163518060	.	-	.	ID=g6247.t1.exon1;Parent=g6247.t1;
OX101752.1_Tachina_lurida_genome_assembly,_chromosome:_1	AUGUSTUS	intron	163518061	163518119	1	-	.	ID=g6247.t1.intron1;Parent=g6247.t1;
OX101752.1_Tachina_lurida_genome_assembly,_chromosome:_1	AUGUSTUS	CDS	163518120	163518251	1	-	0	ID=g6247.t1.CDS2;Parent=g6247.t1;
OX101752.1_Tachina_lurida_genome_assembly,_chromosome:_1	AUGUSTUS	exon	163518120	163518251	.	-	.	ID=g6247.t1.exon2;Parent=g6247.t1;
OX101752.1_Tachina_lurida_genome_assembly,_chromosome:_1	AUGUSTUS	intron	163518252	163518315	1	-	.	ID=g6247.t1.intron2;Parent=g6247.t1;
OX101752.1_Tachina_lurida_genome_assembly,_chromosome:_1	AUGUSTUS	CDS	163518316	163518552	1	-	0	ID=g6247.t1.CDS3;Parent=g6247.t1;
OX101752.1_Tachina_lurida_genome_assembly,_chromosome:_1	AUGUSTUS	exon	163518316	163518552	.	-	.	ID=g6247.t1.exon3;Parent=g6247.t1;
OX101752.1_Tachina_lurida_genome_assembly,_chromosome:_1	AUGUSTUS	intron	163518553	163519319	1	-	.	ID=g6247.t1.intron3;Parent=g6247.t1;
OX101752.1_Tachina_lurida_genome_assembly,_chromosome:_1	AUGUSTUS	CDS	163519320	163520046	1	-	1	ID=g6247.t1.CDS4;Parent=g6247.t1;
OX101752.1_Tachina_lurida_genome_assembly,_chromosome:_1	AUGUSTUS	exon	163519320	163520046	.	-	.	ID=g6247.t1.exon4;Parent=g6247.t1;
OX101752.1_Tachina_lurida_genome_assembly,_chromosome:_1	AUGUSTUS	intron	163520047	163520214	1	-	.	ID=g6247.t1.intron4;Parent=g6247.t1;
OX101752.1_Tachina_lurida_genome_assembly,_chromosome:_1	AUGUSTUS	CDS	163520215	163520419	1	-	2	ID=g6247.t1.CDS5;Parent=g6247.t1;
OX101752.1_Tachina_lurida_genome_assembly,_chromosome:_1	AUGUSTUS	exon	163520215	163520419	.	-	.	ID=g6247.t1.exon5;Parent=g6247.t1;
OX101752.1_Tachina_lurida_genome_assembly,_chromosome:_1	AUGUSTUS	intron	163520420	163520482	1	-	.	ID=g6247.t1.intron5;Parent=g6247.t1;
OX101752.1_Tachina_lurida_genome_assembly,_chromosome:_1	AUGUSTUS	CDS	163520483	163520670	1	-	1	ID=g6247.t1.CDS6;Parent=g6247.t1;
OX101752.1_Tachina_lurida_genome_assembly,_chromosome:_1	AUGUSTUS	exon	163520483	163520670	.	-	.	ID=g6247.t1.exon6;Parent=g6247.t1;
OX101752.1_Tachina_lurida_genome_assembly,_chromosome:_1	AUGUSTUS	intron	163520671	163522387	1	-	.	ID=g6247.t1.intron6;Parent=g6247.t1;
OX101752.1_Tachina_lurida_genome_assembly,_chromosome:_1	AUGUSTUS	CDS	163522388	163522550	1	-	2	ID=g6247.t1.CDS7;Parent=g6247.t1;
OX101752.1_Tachina_lurida_genome_assembly,_chromosome:_1	AUGUSTUS	exon	163522388	163522550	.	-	.	ID=g6247.t1.exon7;Parent=g6247.t1;
OX101752.1_Tachina_lurida_genome_assembly,_chromosome:_1	AUGUSTUS	intron	163522551	163522630	1	-	.	ID=g6247.t1.intron7;Parent=g6247.t1;
OX101752.1_Tachina_lurida_genome_assembly,_chromosome:_1	AUGUSTUS	CDS	163522631	163523412	1	-	1	ID=g6247.t1.CDS8;Parent=g6247.t1;
OX101752.1_Tachina_lurida_genome_assembly,_chromosome:_1	AUGUSTUS	exon	163522631	163523412	.	-	.	ID=g6247.t1.exon8;Parent=g6247.t1;
OX101752.1_Tachina_lurida_genome_assembly,_chromosome:_1	AUGUSTUS	intron	163523413	163523700	1	-	.	ID=g6247.t1.intron8;Parent=g6247.t1;
OX101752.1_Tachina_lurida_genome_assembly,_chromosome:_1	AUGUSTUS	CDS	163523701	163523795	1	-	0	ID=g6247.t1.CDS9;Parent=g6247.t1;
OX101752.1_Tachina_lurida_genome_assembly,_chromosome:_1	AUGUSTUS	exon	163523701	163523795	.	-	.	ID=g6247.t1.exon9;Parent=g6247.t1;
OX101752.1_Tachina_lurida_genome_assembly,_chromosome:_1	AUGUSTUS	start_codon	163523793	163523795	.	-	0	ID=g6247.t1.start1;Parent=g6247.t1;
OX101752.1_Tachina_lurida_genome_assembly,_chromosome:_1	AUGUSTUS	mRNA	163517911	163523795	1	-	.	ID=g6247.t2;Parent=g6247;
OX101752.1_Tachina_lurida_genome_assembly,_chromosome:_1	AUGUSTUS	stop_codon	163517911	163517913	.	-	0	ID=g6247.t2.stop1;Parent=g6247.t2;
OX101752.1_Tachina_lurida_genome_assembly,_chromosome:_1	AUGUSTUS	CDS	163517911	163518060	1	-	0	ID=g6247.t2.CDS1;Parent=g6247.t2;
OX101752.1_Tachina_lurida_genome_assembly,_chromosome:_1	AUGUSTUS	exon	163517911	163518060	.	-	.	ID=g6247.t2.exon1;Parent=g6247.t2;
OX101752.1_Tachina_lurida_genome_assembly,_chromosome:_1	AUGUSTUS	intron	163518061	163518119	1	-	.	ID=g6247.t2.intron1;Parent=g6247.t2;
OX101752.1_Tachina_lurida_genome_assembly,_chromosome:_1	AUGUSTUS	CDS	163518120	163518251	1	-	0	ID=g6247.t2.CDS2;Parent=g6247.t2;
OX101752.1_Tachina_lurida_genome_assembly,_chromosome:_1	AUGUSTUS	exon	163518120	163518251	.	-	.	ID=g6247.t2.exon2;Parent=g6247.t2;
OX101752.1_Tachina_lurida_genome_assembly,_chromosome:_1	AUGUSTUS	intron	163518252	163518315	1	-	.	ID=g6247.t2.intron2;Parent=g6247.t2;
OX101752.1_Tachina_lurida_genome_assembly,_chromosome:_1	AUGUSTUS	CDS	163518316	163518552	1	-	0	ID=g6247.t2.CDS3;Parent=g6247.t2;
OX101752.1_Tachina_lurida_genome_assembly,_chromosome:_1	AUGUSTUS	exon	163518316	163518552	.	-	.	ID=g6247.t2.exon3;Parent=g6247.t2;
OX101752.1_Tachina_lurida_genome_assembly,_chromosome:_1	AUGUSTUS	intron	163518553	163519319	1	-	.	ID=g6247.t2.intron3;Parent=g6247.t2;
OX101752.1_Tachina_lurida_genome_assembly,_chromosome:_1	AUGUSTUS	CDS	163519320	163520061	1	-	1	ID=g6247.t2.CDS4;Parent=g6247.t2;
OX101752.1_Tachina_lurida_genome_assembly,_chromosome:_1	AUGUSTUS	exon	163519320	163520061	.	-	.	ID=g6247.t2.exon4;Parent=g6247.t2;
OX101752.1_Tachina_lurida_genome_assembly,_chromosome:_1	AUGUSTUS	intron	163520062	163520214	1	-	.	ID=g6247.t2.intron4;Parent=g6247.t2;
OX101752.1_Tachina_lurida_genome_assembly,_chromosome:_1	AUGUSTUS	CDS	163520215	163520419	1	-	2	ID=g6247.t2.CDS5;Parent=g6247.t2;
OX101752.1_Tachina_lurida_genome_assembly,_chromosome:_1	AUGUSTUS	exon	163520215	163520419	.	-	.	ID=g6247.t2.exon5;Parent=g6247.t2;
OX101752.1_Tachina_lurida_genome_assembly,_chromosome:_1	AUGUSTUS	intron	163520420	163520482	1	-	.	ID=g6247.t2.intron5;Parent=g6247.t2;
OX101752.1_Tachina_lurida_genome_assembly,_chromosome:_1	AUGUSTUS	CDS	163520483	163520670	1	-	1	ID=g6247.t2.CDS6;Parent=g6247.t2;
OX101752.1_Tachina_lurida_genome_assembly,_chromosome:_1	AUGUSTUS	exon	163520483	163520670	.	-	.	ID=g6247.t2.exon6;Parent=g6247.t2;
OX101752.1_Tachina_lurida_genome_assembly,_chromosome:_1	AUGUSTUS	intron	163520671	163522387	1	-	.	ID=g6247.t2.intron6;Parent=g6247.t2;
OX101752.1_Tachina_lurida_genome_assembly,_chromosome:_1	AUGUSTUS	CDS	163522388	163522550	1	-	2	ID=g6247.t2.CDS7;Parent=g6247.t2;
OX101752.1_Tachina_lurida_genome_assembly,_chromosome:_1	AUGUSTUS	exon	163522388	163522550	.	-	.	ID=g6247.t2.exon7;Parent=g6247.t2;
OX101752.1_Tachina_lurida_genome_assembly,_chromosome:_1	AUGUSTUS	intron	163522551	163522630	1	-	.	ID=g6247.t2.intron7;Parent=g6247.t2;
OX101752.1_Tachina_lurida_genome_assembly,_chromosome:_1	AUGUSTUS	CDS	163522631	163523412	1	-	1	ID=g6247.t2.CDS8;Parent=g6247.t2;
OX101752.1_Tachina_lurida_genome_assembly,_chromosome:_1	AUGUSTUS	exon	163522631	163523412	.	-	.	ID=g6247.t2.exon8;Parent=g6247.t2;
OX101752.1_Tachina_lurida_genome_assembly,_chromosome:_1	AUGUSTUS	intron	163523413	163523700	1	-	.	ID=g6247.t2.intron8;Parent=g6247.t2;
OX101752.1_Tachina_lurida_genome_assembly,_chromosome:_1	AUGUSTUS	CDS	163523701	163523795	1	-	0	ID=g6247.t2.CDS9;Parent=g6247.t2;
OX101752.1_Tachina_lurida_genome_assembly,_chromosome:_1	AUGUSTUS	exon	163523701	163523795	.	-	.	ID=g6247.t2.exon9;Parent=g6247.t2;
OX101752.1_Tachina_lurida_genome_assembly,_chromosome:_1	AUGUSTUS	start_codon	163523793	163523795	.	-	0	ID=g6247.t2.start1;Parent=g6247.t2;
OX101752.1_Tachina_lurida_genome_assembly,_chromosome:_1	AUGUSTUS	gene	163524977	163528033	.	+	.	ID=g6248;
OX101752.1_Tachina_lurida_genome_assembly,_chromosome:_1	AUGUSTUS	mRNA	163524977	163528033	1	+	.	ID=g6248.t1;Parent=g6248;
OX101752.1_Tachina_lurida_genome_assembly,_chromosome:_1	AUGUSTUS	start_codon	163524977	163524979	.	+	0	ID=g6248.t1.start1;Parent=g6248.t1;
OX101752.1_Tachina_lurida_genome_assembly,_chromosome:_1	AUGUSTUS	CDS	163524977	163524998	1	+	0	ID=g6248.t1.CDS1;Parent=g6248.t1;
OX101752.1_Tachina_lurida_genome_assembly,_chromosome:_1	AUGUSTUS	exon	163524977	163524998	.	+	.	ID=g6248.t1.exon1;Parent=g6248.t1;
OX101752.1_Tachina_lurida_genome_assembly,_chromosome:_1	AUGUSTUS	intron	163524999	163525064	1	+	.	ID=g6248.t1.intron1;Parent=g6248.t1;
OX101752.1_Tachina_lurida_genome_assembly,_chromosome:_1	AUGUSTUS	CDS	163525065	163526903	1	+	2	ID=g6248.t1.CDS2;Parent=g6248.t1;
OX101752.1_Tachina_lurida_genome_assembly,_chromosome:_1	AUGUSTUS	exon	163525065	163526903	.	+	.	ID=g6248.t1.exon2;Parent=g6248.t1;
OX101752.1_Tachina_lurida_genome_assembly,_chromosome:_1	AUGUSTUS	intron	163526904	163526967	1	+	.	ID=g6248.t1.intron2;Parent=g6248.t1;
OX101752.1_Tachina_lurida_genome_assembly,_chromosome:_1	AUGUSTUS	CDS	163526968	163527051	1	+	2	ID=g6248.t1.CDS3;Parent=g6248.t1;
OX101752.1_Tachina_lurida_genome_assembly,_chromosome:_1	AUGUSTUS	exon	163526968	163527051	.	+	.	ID=g6248.t1.exon3;Parent=g6248.t1;
OX101752.1_Tachina_lurida_genome_assembly,_chromosome:_1	AUGUSTUS	intron	163527052	163527122	1	+	.	ID=g6248.t1.intron3;Parent=g6248.t1;
OX101752.1_Tachina_lurida_genome_assembly,_chromosome:_1	AUGUSTUS	CDS	163527123	163527317	1	+	2	ID=g6248.t1.CDS4;Parent=g6248.t1;
OX101752.1_Tachina_lurida_genome_assembly,_chromosome:_1	AUGUSTUS	exon	163527123	163527317	.	+	.	ID=g6248.t1.exon4;Parent=g6248.t1;
OX101752.1_Tachina_lurida_genome_assembly,_chromosome:_1	AUGUSTUS	intron	163527318	163527443	1	+	.	ID=g6248.t1.intron4;Parent=g6248.t1;
OX101752.1_Tachina_lurida_genome_assembly,_chromosome:_1	AUGUSTUS	CDS	163527444	163528033	1	+	2	ID=g6248.t1.CDS5;Parent=g6248.t1;
OX101752.1_Tachina_lurida_genome_assembly,_chromosome:_1	AUGUSTUS	exon	163527444	163528033	.	+	.	ID=g6248.t1.exon5;Parent=g6248.t1;
OX101752.1_Tachina_lurida_genome_assembly,_chromosome:_1	AUGUSTUS	stop_codon	163528031	163528033	.	+	0	ID=g6248.t1.stop1;Parent=g6248.t1;
OX101752.1_Tachina_lurida_genome_assembly,_chromosome:_1	AUGUSTUS	mRNA	163524977	163528033	0.99	+	.	ID=g6248.t2;Parent=g6248;
OX101752.1_Tachina_lurida_genome_assembly,_chromosome:_1	AUGUSTUS	start_codon	163524977	163524979	.	+	0	ID=g6248.t2.start1;Parent=g6248.t2;
OX101752.1_Tachina_lurida_genome_assembly,_chromosome:_1	AUGUSTUS	CDS	163524977	163524998	1	+	0	ID=g6248.t2.CDS1;Parent=g6248.t2;
OX101752.1_Tachina_lurida_genome_assembly,_chromosome:_1	AUGUSTUS	exon	163524977	163524998	.	+	.	ID=g6248.t2.exon1;Parent=g6248.t2;
OX101752.1_Tachina_lurida_genome_assembly,_chromosome:_1	AUGUSTUS	intron	163524999	163525064	0.99	+	.	ID=g6248.t2.intron1;Parent=g6248.t2;
OX101752.1_Tachina_lurida_genome_assembly,_chromosome:_1	AUGUSTUS	CDS	163525065	163526903	0.99	+	2	ID=g6248.t2.CDS2;Parent=g6248.t2;
OX101752.1_Tachina_lurida_genome_assembly,_chromosome:_1	AUGUSTUS	exon	163525065	163526903	.	+	.	ID=g6248.t2.exon2;Parent=g6248.t2;
OX101752.1_Tachina_lurida_genome_assembly,_chromosome:_1	AUGUSTUS	intron	163526904	163526967	1	+	.	ID=g6248.t2.intron2;Parent=g6248.t2;
OX101752.1_Tachina_lurida_genome_assembly,_chromosome:_1	AUGUSTUS	CDS	163526968	163527051	1	+	2	ID=g6248.t2.CDS3;Parent=g6248.t2;
OX101752.1_Tachina_lurida_genome_assembly,_chromosome:_1	AUGUSTUS	exon	163526968	163527051	.	+	.	ID=g6248.t2.exon3;Parent=g6248.t2;
OX101752.1_Tachina_lurida_genome_assembly,_chromosome:_1	AUGUSTUS	intron	163527052	163527122	1	+	.	ID=g6248.t2.intron3;Parent=g6248.t2;
OX101752.1_Tachina_lurida_genome_assembly,_chromosome:_1	AUGUSTUS	CDS	163527123	163527317	1	+	2	ID=g6248.t2.CDS4;Parent=g6248.t2;
OX101752.1_Tachina_lurida_genome_assembly,_chromosome:_1	AUGUSTUS	exon	163527123	163527317	.	+	.	ID=g6248.t2.exon4;Parent=g6248.t2;
OX101752.1_Tachina_lurida_genome_assembly,_chromosome:_1	AUGUSTUS	intron	163527318	163527449	1	+	.	ID=g6248.t2.intron4;Parent=g6248.t2;
OX101752.1_Tachina_lurida_genome_assembly,_chromosome:_1	AUGUSTUS	CDS	163527450	163528033	1	+	2	ID=g6248.t2.CDS5;Parent=g6248.t2;
OX101752.1_Tachina_lurida_genome_assembly,_chromosome:_1	AUGUSTUS	exon	163527450	163528033	.	+	.	ID=g6248.t2.exon5;Parent=g6248.t2;
OX101752.1_Tachina_lurida_genome_assembly,_chromosome:_1	AUGUSTUS	stop_codon	163528031	163528033	.	+	0	ID=g6248.t2.stop1;Parent=g6248.t2;
OX101752.1_Tachina_lurida_genome_assembly,_chromosome:_1	AUGUSTUS	gene	163555907	163563646	.	+	.	ID=g6249;
OX101752.1_Tachina_lurida_genome_assembly,_chromosome:_1	AUGUSTUS	mRNA	163555907	163563646	0.8	+	.	ID=g6249.t1;Parent=g6249;
OX101752.1_Tachina_lurida_genome_assembly,_chromosome:_1	AUGUSTUS	start_codon	163555907	163555909	.	+	0	ID=g6249.t1.start1;Parent=g6249.t1;
OX101752.1_Tachina_lurida_genome_assembly,_chromosome:_1	AUGUSTUS	CDS	163555907	163556009	0.8	+	0	ID=g6249.t1.CDS1;Parent=g6249.t1;
OX101752.1_Tachina_lurida_genome_assembly,_chromosome:_1	AUGUSTUS	exon	163555907	163556009	.	+	.	ID=g6249.t1.exon1;Parent=g6249.t1;
OX101752.1_Tachina_lurida_genome_assembly,_chromosome:_1	AUGUSTUS	intron	163556010	163556072	0.8	+	.	ID=g6249.t1.intron1;Parent=g6249.t1;
OX101752.1_Tachina_lurida_genome_assembly,_chromosome:_1	AUGUSTUS	CDS	163556073	163556274	0.8	+	2	ID=g6249.t1.CDS2;Parent=g6249.t1;
OX101752.1_Tachina_lurida_genome_assembly,_chromosome:_1	AUGUSTUS	exon	163556073	163556274	.	+	.	ID=g6249.t1.exon2;Parent=g6249.t1;
OX101752.1_Tachina_lurida_genome_assembly,_chromosome:_1	AUGUSTUS	intron	163556275	163559681	1	+	.	ID=g6249.t1.intron2;Parent=g6249.t1;
OX101752.1_Tachina_lurida_genome_assembly,_chromosome:_1	AUGUSTUS	CDS	163559682	163560203	1	+	1	ID=g6249.t1.CDS3;Parent=g6249.t1;
OX101752.1_Tachina_lurida_genome_assembly,_chromosome:_1	AUGUSTUS	exon	163559682	163560203	.	+	.	ID=g6249.t1.exon3;Parent=g6249.t1;
OX101752.1_Tachina_lurida_genome_assembly,_chromosome:_1	AUGUSTUS	intron	163560204	163560406	1	+	.	ID=g6249.t1.intron3;Parent=g6249.t1;
OX101752.1_Tachina_lurida_genome_assembly,_chromosome:_1	AUGUSTUS	CDS	163560407	163560506	1	+	1	ID=g6249.t1.CDS4;Parent=g6249.t1;
OX101752.1_Tachina_lurida_genome_assembly,_chromosome:_1	AUGUSTUS	exon	163560407	163560506	.	+	.	ID=g6249.t1.exon4;Parent=g6249.t1;
OX101752.1_Tachina_lurida_genome_assembly,_chromosome:_1	AUGUSTUS	intron	163560507	163561696	1	+	.	ID=g6249.t1.intron4;Parent=g6249.t1;
OX101752.1_Tachina_lurida_genome_assembly,_chromosome:_1	AUGUSTUS	CDS	163561697	163561804	1	+	0	ID=g6249.t1.CDS5;Parent=g6249.t1;
OX101752.1_Tachina_lurida_genome_assembly,_chromosome:_1	AUGUSTUS	exon	163561697	163561804	.	+	.	ID=g6249.t1.exon5;Parent=g6249.t1;
OX101752.1_Tachina_lurida_genome_assembly,_chromosome:_1	AUGUSTUS	intron	163561805	163563243	1	+	.	ID=g6249.t1.intron5;Parent=g6249.t1;
OX101752.1_Tachina_lurida_genome_assembly,_chromosome:_1	AUGUSTUS	CDS	163563244	163563504	1	+	0	ID=g6249.t1.CDS6;Parent=g6249.t1;
OX101752.1_Tachina_lurida_genome_assembly,_chromosome:_1	AUGUSTUS	exon	163563244	163563504	.	+	.	ID=g6249.t1.exon6;Parent=g6249.t1;
OX101752.1_Tachina_lurida_genome_assembly,_chromosome:_1	AUGUSTUS	intron	163563505	163563583	1	+	.	ID=g6249.t1.intron6;Parent=g6249.t1;
OX101752.1_Tachina_lurida_genome_assembly,_chromosome:_1	AUGUSTUS	CDS	163563584	163563646	1	+	0	ID=g6249.t1.CDS7;Parent=g6249.t1;
OX101752.1_Tachina_lurida_genome_assembly,_chromosome:_1	AUGUSTUS	exon	163563584	163563646	.	+	.	ID=g6249.t1.exon7;Parent=g6249.t1;
OX101752.1_Tachina_lurida_genome_assembly,_chromosome:_1	AUGUSTUS	stop_codon	163563644	163563646	.	+	0	ID=g6249.t1.stop1;Parent=g6249.t1;
OX101752.1_Tachina_lurida_genome_assembly,_chromosome:_1	AUGUSTUS	mRNA	163555907	163563646	0.71	+	.	ID=g6249.t2;Parent=g6249;
OX101752.1_Tachina_lurida_genome_assembly,_chromosome:_1	AUGUSTUS	start_codon	163555907	163555909	.	+	0	ID=g6249.t2.start1;Parent=g6249.t2;
OX101752.1_Tachina_lurida_genome_assembly,_chromosome:_1	AUGUSTUS	CDS	163555907	163556009	0.71	+	0	ID=g6249.t2.CDS1;Parent=g6249.t2;
OX101752.1_Tachina_lurida_genome_assembly,_chromosome:_1	AUGUSTUS	exon	163555907	163556009	.	+	.	ID=g6249.t2.exon1;Parent=g6249.t2;
OX101752.1_Tachina_lurida_genome_assembly,_chromosome:_1	AUGUSTUS	intron	163556010	163556072	0.71	+	.	ID=g6249.t2.intron1;Parent=g6249.t2;
OX101752.1_Tachina_lurida_genome_assembly,_chromosome:_1	AUGUSTUS	CDS	163556073	163556274	0.71	+	2	ID=g6249.t2.CDS2;Parent=g6249.t2;
OX101752.1_Tachina_lurida_genome_assembly,_chromosome:_1	AUGUSTUS	exon	163556073	163556274	.	+	.	ID=g6249.t2.exon2;Parent=g6249.t2;
OX101752.1_Tachina_lurida_genome_assembly,_chromosome:_1	AUGUSTUS	intron	163556275	163559681	1	+	.	ID=g6249.t2.intron2;Parent=g6249.t2;
OX101752.1_Tachina_lurida_genome_assembly,_chromosome:_1	AUGUSTUS	CDS	163559682	163560203	1	+	1	ID=g6249.t2.CDS3;Parent=g6249.t2;
OX101752.1_Tachina_lurida_genome_assembly,_chromosome:_1	AUGUSTUS	exon	163559682	163560203	.	+	.	ID=g6249.t2.exon3;Parent=g6249.t2;
OX101752.1_Tachina_lurida_genome_assembly,_chromosome:_1	AUGUSTUS	intron	163560204	163560406	1	+	.	ID=g6249.t2.intron3;Parent=g6249.t2;
OX101752.1_Tachina_lurida_genome_assembly,_chromosome:_1	AUGUSTUS	CDS	163560407	163560506	1	+	1	ID=g6249.t2.CDS4;Parent=g6249.t2;
OX101752.1_Tachina_lurida_genome_assembly,_chromosome:_1	AUGUSTUS	exon	163560407	163560506	.	+	.	ID=g6249.t2.exon4;Parent=g6249.t2;
OX101752.1_Tachina_lurida_genome_assembly,_chromosome:_1	AUGUSTUS	intron	163560507	163563243	1	+	.	ID=g6249.t2.intron4;Parent=g6249.t2;
OX101752.1_Tachina_lurida_genome_assembly,_chromosome:_1	AUGUSTUS	CDS	163563244	163563504	1	+	0	ID=g6249.t2.CDS5;Parent=g6249.t2;
OX101752.1_Tachina_lurida_genome_assembly,_chromosome:_1	AUGUSTUS	exon	163563244	163563504	.	+	.	ID=g6249.t2.exon5;Parent=g6249.t2;
OX101752.1_Tachina_lurida_genome_assembly,_chromosome:_1	AUGUSTUS	intron	163563505	163563583	1	+	.	ID=g6249.t2.intron5;Parent=g6249.t2;
OX101752.1_Tachina_lurida_genome_assembly,_chromosome:_1	AUGUSTUS	CDS	163563584	163563646	1	+	0	ID=g6249.t2.CDS6;Parent=g6249.t2;
OX101752.1_Tachina_lurida_genome_assembly,_chromosome:_1	AUGUSTUS	exon	163563584	163563646	.	+	.	ID=g6249.t2.exon6;Parent=g6249.t2;
OX101752.1_Tachina_lurida_genome_assembly,_chromosome:_1	AUGUSTUS	stop_codon	163563644	163563646	.	+	0	ID=g6249.t2.stop1;Parent=g6249.t2;
OX101752.1_Tachina_lurida_genome_assembly,_chromosome:_1	AUGUSTUS	gene	163567648	163578345	.	+	.	ID=g6250;
OX101752.1_Tachina_lurida_genome_assembly,_chromosome:_1	AUGUSTUS	mRNA	163567648	163578345	1	+	.	ID=g6250.t1;Parent=g6250;
OX101752.1_Tachina_lurida_genome_assembly,_chromosome:_1	AUGUSTUS	start_codon	163567648	163567650	.	+	0	ID=g6250.t1.start1;Parent=g6250.t1;
OX101752.1_Tachina_lurida_genome_assembly,_chromosome:_1	AUGUSTUS	CDS	163567648	163568015	1	+	0	ID=g6250.t1.CDS1;Parent=g6250.t1;
OX101752.1_Tachina_lurida_genome_assembly,_chromosome:_1	AUGUSTUS	exon	163567648	163568015	.	+	.	ID=g6250.t1.exon1;Parent=g6250.t1;
OX101752.1_Tachina_lurida_genome_assembly,_chromosome:_1	AUGUSTUS	intron	163568016	163571558	1	+	.	ID=g6250.t1.intron1;Parent=g6250.t1;
OX101752.1_Tachina_lurida_genome_assembly,_chromosome:_1	AUGUSTUS	CDS	163571559	163572077	1	+	1	ID=g6250.t1.CDS2;Parent=g6250.t1;
OX101752.1_Tachina_lurida_genome_assembly,_chromosome:_1	AUGUSTUS	exon	163571559	163572077	.	+	.	ID=g6250.t1.exon2;Parent=g6250.t1;
OX101752.1_Tachina_lurida_genome_assembly,_chromosome:_1	AUGUSTUS	intron	163572078	163573959	1	+	.	ID=g6250.t1.intron2;Parent=g6250.t1;
OX101752.1_Tachina_lurida_genome_assembly,_chromosome:_1	AUGUSTUS	CDS	163573960	163574059	1	+	1	ID=g6250.t1.CDS3;Parent=g6250.t1;
OX101752.1_Tachina_lurida_genome_assembly,_chromosome:_1	AUGUSTUS	exon	163573960	163574059	.	+	.	ID=g6250.t1.exon3;Parent=g6250.t1;
OX101752.1_Tachina_lurida_genome_assembly,_chromosome:_1	AUGUSTUS	intron	163574060	163575700	1	+	.	ID=g6250.t1.intron3;Parent=g6250.t1;
OX101752.1_Tachina_lurida_genome_assembly,_chromosome:_1	AUGUSTUS	CDS	163575701	163575961	1	+	0	ID=g6250.t1.CDS4;Parent=g6250.t1;
OX101752.1_Tachina_lurida_genome_assembly,_chromosome:_1	AUGUSTUS	exon	163575701	163575961	.	+	.	ID=g6250.t1.exon4;Parent=g6250.t1;
OX101752.1_Tachina_lurida_genome_assembly,_chromosome:_1	AUGUSTUS	intron	163575962	163578282	1	+	.	ID=g6250.t1.intron4;Parent=g6250.t1;
OX101752.1_Tachina_lurida_genome_assembly,_chromosome:_1	AUGUSTUS	CDS	163578283	163578345	1	+	0	ID=g6250.t1.CDS5;Parent=g6250.t1;
OX101752.1_Tachina_lurida_genome_assembly,_chromosome:_1	AUGUSTUS	exon	163578283	163578345	.	+	.	ID=g6250.t1.exon5;Parent=g6250.t1;
OX101752.1_Tachina_lurida_genome_assembly,_chromosome:_1	AUGUSTUS	stop_codon	163578343	163578345	.	+	0	ID=g6250.t1.stop1;Parent=g6250.t1;
OX101752.1_Tachina_lurida_genome_assembly,_chromosome:_1	AUGUSTUS	mRNA	163567648	163578345	1	+	.	ID=g6250.t2;Parent=g6250;
OX101752.1_Tachina_lurida_genome_assembly,_chromosome:_1	AUGUSTUS	start_codon	163567648	163567650	.	+	0	ID=g6250.t2.start1;Parent=g6250.t2;
OX101752.1_Tachina_lurida_genome_assembly,_chromosome:_1	AUGUSTUS	CDS	163567648	163568015	1	+	0	ID=g6250.t2.CDS1;Parent=g6250.t2;
OX101752.1_Tachina_lurida_genome_assembly,_chromosome:_1	AUGUSTUS	exon	163567648	163568015	.	+	.	ID=g6250.t2.exon1;Parent=g6250.t2;
OX101752.1_Tachina_lurida_genome_assembly,_chromosome:_1	AUGUSTUS	intron	163568016	163571558	1	+	.	ID=g6250.t2.intron1;Parent=g6250.t2;
OX101752.1_Tachina_lurida_genome_assembly,_chromosome:_1	AUGUSTUS	CDS	163571559	163572077	1	+	1	ID=g6250.t2.CDS2;Parent=g6250.t2;
OX101752.1_Tachina_lurida_genome_assembly,_chromosome:_1	AUGUSTUS	exon	163571559	163572077	.	+	.	ID=g6250.t2.exon2;Parent=g6250.t2;
OX101752.1_Tachina_lurida_genome_assembly,_chromosome:_1	AUGUSTUS	intron	163572078	163573959	1	+	.	ID=g6250.t2.intron2;Parent=g6250.t2;
OX101752.1_Tachina_lurida_genome_assembly,_chromosome:_1	AUGUSTUS	CDS	163573960	163574059	1	+	1	ID=g6250.t2.CDS3;Parent=g6250.t2;
OX101752.1_Tachina_lurida_genome_assembly,_chromosome:_1	AUGUSTUS	exon	163573960	163574059	.	+	.	ID=g6250.t2.exon3;Parent=g6250.t2;
OX101752.1_Tachina_lurida_genome_assembly,_chromosome:_1	AUGUSTUS	intron	163574060	163575396	1	+	.	ID=g6250.t2.intron3;Parent=g6250.t2;
OX101752.1_Tachina_lurida_genome_assembly,_chromosome:_1	AUGUSTUS	CDS	163575397	163575504	1	+	0	ID=g6250.t2.CDS4;Parent=g6250.t2;
OX101752.1_Tachina_lurida_genome_assembly,_chromosome:_1	AUGUSTUS	exon	163575397	163575504	.	+	.	ID=g6250.t2.exon4;Parent=g6250.t2;
OX101752.1_Tachina_lurida_genome_assembly,_chromosome:_1	AUGUSTUS	intron	163575505	163575700	1	+	.	ID=g6250.t2.intron4;Parent=g6250.t2;
OX101752.1_Tachina_lurida_genome_assembly,_chromosome:_1	AUGUSTUS	CDS	163575701	163575961	1	+	0	ID=g6250.t2.CDS5;Parent=g6250.t2;
OX101752.1_Tachina_lurida_genome_assembly,_chromosome:_1	AUGUSTUS	exon	163575701	163575961	.	+	.	ID=g6250.t2.exon5;Parent=g6250.t2;
OX101752.1_Tachina_lurida_genome_assembly,_chromosome:_1	AUGUSTUS	intron	163575962	163578282	1	+	.	ID=g6250.t2.intron5;Parent=g6250.t2;
OX101752.1_Tachina_lurida_genome_assembly,_chromosome:_1	AUGUSTUS	CDS	163578283	163578345	1	+	0	ID=g6250.t2.CDS6;Parent=g6250.t2;
OX101752.1_Tachina_lurida_genome_assembly,_chromosome:_1	AUGUSTUS	exon	163578283	163578345	.	+	.	ID=g6250.t2.exon6;Parent=g6250.t2;
OX101752.1_Tachina_lurida_genome_assembly,_chromosome:_1	AUGUSTUS	stop_codon	163578343	163578345	.	+	0	ID=g6250.t2.stop1;Parent=g6250.t2;
OX101752.1_Tachina_lurida_genome_assembly,_chromosome:_1	AUGUSTUS	gene	163587998	163588375	.	+	.	ID=g6251;
OX101752.1_Tachina_lurida_genome_assembly,_chromosome:_1	AUGUSTUS	mRNA	163587998	163588375	1	+	.	ID=g6251.t1;Parent=g6251;
OX101752.1_Tachina_lurida_genome_assembly,_chromosome:_1	AUGUSTUS	start_codon	163587998	163588000	.	+	0	ID=g6251.t1.start1;Parent=g6251.t1;
OX101752.1_Tachina_lurida_genome_assembly,_chromosome:_1	AUGUSTUS	CDS	163587998	163588375	1	+	0	ID=g6251.t1.CDS1;Parent=g6251.t1;
OX101752.1_Tachina_lurida_genome_assembly,_chromosome:_1	AUGUSTUS	exon	163587998	163588375	.	+	.	ID=g6251.t1.exon1;Parent=g6251.t1;
OX101752.1_Tachina_lurida_genome_assembly,_chromosome:_1	AUGUSTUS	stop_codon	163588373	163588375	.	+	0	ID=g6251.t1.stop1;Parent=g6251.t1;
OX101752.1_Tachina_lurida_genome_assembly,_chromosome:_1	AUGUSTUS	gene	163591153	163597301	.	+	.	ID=g6252;
OX101752.1_Tachina_lurida_genome_assembly,_chromosome:_1	AUGUSTUS	mRNA	163591153	163597301	1	+	.	ID=g6252.t1;Parent=g6252;
OX101752.1_Tachina_lurida_genome_assembly,_chromosome:_1	AUGUSTUS	start_codon	163591153	163591155	.	+	0	ID=g6252.t1.start1;Parent=g6252.t1;
OX101752.1_Tachina_lurida_genome_assembly,_chromosome:_1	AUGUSTUS	CDS	163591153	163591538	1	+	0	ID=g6252.t1.CDS1;Parent=g6252.t1;
OX101752.1_Tachina_lurida_genome_assembly,_chromosome:_1	AUGUSTUS	exon	163591153	163591538	.	+	.	ID=g6252.t1.exon1;Parent=g6252.t1;
OX101752.1_Tachina_lurida_genome_assembly,_chromosome:_1	AUGUSTUS	intron	163591539	163592402	1	+	.	ID=g6252.t1.intron1;Parent=g6252.t1;
OX101752.1_Tachina_lurida_genome_assembly,_chromosome:_1	AUGUSTUS	CDS	163592403	163592502	1	+	1	ID=g6252.t1.CDS2;Parent=g6252.t1;
OX101752.1_Tachina_lurida_genome_assembly,_chromosome:_1	AUGUSTUS	exon	163592403	163592502	.	+	.	ID=g6252.t1.exon2;Parent=g6252.t1;
OX101752.1_Tachina_lurida_genome_assembly,_chromosome:_1	AUGUSTUS	intron	163592503	163593865	1	+	.	ID=g6252.t1.intron2;Parent=g6252.t1;
OX101752.1_Tachina_lurida_genome_assembly,_chromosome:_1	AUGUSTUS	CDS	163593866	163593973	1	+	0	ID=g6252.t1.CDS3;Parent=g6252.t1;
OX101752.1_Tachina_lurida_genome_assembly,_chromosome:_1	AUGUSTUS	exon	163593866	163593973	.	+	.	ID=g6252.t1.exon3;Parent=g6252.t1;
OX101752.1_Tachina_lurida_genome_assembly,_chromosome:_1	AUGUSTUS	intron	163593974	163594170	1	+	.	ID=g6252.t1.intron3;Parent=g6252.t1;
OX101752.1_Tachina_lurida_genome_assembly,_chromosome:_1	AUGUSTUS	CDS	163594171	163594431	1	+	0	ID=g6252.t1.CDS4;Parent=g6252.t1;
OX101752.1_Tachina_lurida_genome_assembly,_chromosome:_1	AUGUSTUS	exon	163594171	163594431	.	+	.	ID=g6252.t1.exon4;Parent=g6252.t1;
OX101752.1_Tachina_lurida_genome_assembly,_chromosome:_1	AUGUSTUS	intron	163594432	163597238	1	+	.	ID=g6252.t1.intron4;Parent=g6252.t1;
OX101752.1_Tachina_lurida_genome_assembly,_chromosome:_1	AUGUSTUS	CDS	163597239	163597301	1	+	0	ID=g6252.t1.CDS5;Parent=g6252.t1;
OX101752.1_Tachina_lurida_genome_assembly,_chromosome:_1	AUGUSTUS	exon	163597239	163597301	.	+	.	ID=g6252.t1.exon5;Parent=g6252.t1;
OX101752.1_Tachina_lurida_genome_assembly,_chromosome:_1	AUGUSTUS	stop_codon	163597299	163597301	.	+	0	ID=g6252.t1.stop1;Parent=g6252.t1;
OX101752.1_Tachina_lurida_genome_assembly,_chromosome:_1	AUGUSTUS	mRNA	163591153	163597301	1	+	.	ID=g6252.t2;Parent=g6252;
OX101752.1_Tachina_lurida_genome_assembly,_chromosome:_1	AUGUSTUS	start_codon	163591153	163591155	.	+	0	ID=g6252.t2.start1;Parent=g6252.t2;
OX101752.1_Tachina_lurida_genome_assembly,_chromosome:_1	AUGUSTUS	CDS	163591153	163591538	1	+	0	ID=g6252.t2.CDS1;Parent=g6252.t2;
OX101752.1_Tachina_lurida_genome_assembly,_chromosome:_1	AUGUSTUS	exon	163591153	163591538	.	+	.	ID=g6252.t2.exon1;Parent=g6252.t2;
OX101752.1_Tachina_lurida_genome_assembly,_chromosome:_1	AUGUSTUS	intron	163591539	163592402	1	+	.	ID=g6252.t2.intron1;Parent=g6252.t2;
OX101752.1_Tachina_lurida_genome_assembly,_chromosome:_1	AUGUSTUS	CDS	163592403	163592502	1	+	1	ID=g6252.t2.CDS2;Parent=g6252.t2;
OX101752.1_Tachina_lurida_genome_assembly,_chromosome:_1	AUGUSTUS	exon	163592403	163592502	.	+	.	ID=g6252.t2.exon2;Parent=g6252.t2;
OX101752.1_Tachina_lurida_genome_assembly,_chromosome:_1	AUGUSTUS	intron	163592503	163594170	1	+	.	ID=g6252.t2.intron2;Parent=g6252.t2;
OX101752.1_Tachina_lurida_genome_assembly,_chromosome:_1	AUGUSTUS	CDS	163594171	163594431	1	+	0	ID=g6252.t2.CDS3;Parent=g6252.t2;
OX101752.1_Tachina_lurida_genome_assembly,_chromosome:_1	AUGUSTUS	exon	163594171	163594431	.	+	.	ID=g6252.t2.exon3;Parent=g6252.t2;
OX101752.1_Tachina_lurida_genome_assembly,_chromosome:_1	AUGUSTUS	intron	163594432	163597238	1	+	.	ID=g6252.t2.intron3;Parent=g6252.t2;
OX101752.1_Tachina_lurida_genome_assembly,_chromosome:_1	AUGUSTUS	CDS	163597239	163597301	1	+	0	ID=g6252.t2.CDS4;Parent=g6252.t2;
OX101752.1_Tachina_lurida_genome_assembly,_chromosome:_1	AUGUSTUS	exon	163597239	163597301	.	+	.	ID=g6252.t2.exon4;Parent=g6252.t2;
OX101752.1_Tachina_lurida_genome_assembly,_chromosome:_1	AUGUSTUS	stop_codon	163597299	163597301	.	+	0	ID=g6252.t2.stop1;Parent=g6252.t2;
OX101752.1_Tachina_lurida_genome_assembly,_chromosome:_1	AUGUSTUS	gene	163599997	163605507	.	+	.	ID=g6253;
OX101752.1_Tachina_lurida_genome_assembly,_chromosome:_1	AUGUSTUS	mRNA	163599997	163605507	1	+	.	ID=g6253.t1;Parent=g6253;
OX101752.1_Tachina_lurida_genome_assembly,_chromosome:_1	AUGUSTUS	start_codon	163599997	163599999	.	+	0	ID=g6253.t1.start1;Parent=g6253.t1;
OX101752.1_Tachina_lurida_genome_assembly,_chromosome:_1	AUGUSTUS	CDS	163599997	163600364	1	+	0	ID=g6253.t1.CDS1;Parent=g6253.t1;
OX101752.1_Tachina_lurida_genome_assembly,_chromosome:_1	AUGUSTUS	exon	163599997	163600364	.	+	.	ID=g6253.t1.exon1;Parent=g6253.t1;
OX101752.1_Tachina_lurida_genome_assembly,_chromosome:_1	AUGUSTUS	intron	163600365	163601443	1	+	.	ID=g6253.t1.intron1;Parent=g6253.t1;
OX101752.1_Tachina_lurida_genome_assembly,_chromosome:_1	AUGUSTUS	CDS	163601444	163601965	1	+	1	ID=g6253.t1.CDS2;Parent=g6253.t1;
OX101752.1_Tachina_lurida_genome_assembly,_chromosome:_1	AUGUSTUS	exon	163601444	163601965	.	+	.	ID=g6253.t1.exon2;Parent=g6253.t1;
OX101752.1_Tachina_lurida_genome_assembly,_chromosome:_1	AUGUSTUS	intron	163601966	163602170	1	+	.	ID=g6253.t1.intron2;Parent=g6253.t1;
OX101752.1_Tachina_lurida_genome_assembly,_chromosome:_1	AUGUSTUS	CDS	163602171	163602270	1	+	1	ID=g6253.t1.CDS3;Parent=g6253.t1;
OX101752.1_Tachina_lurida_genome_assembly,_chromosome:_1	AUGUSTUS	exon	163602171	163602270	.	+	.	ID=g6253.t1.exon3;Parent=g6253.t1;
OX101752.1_Tachina_lurida_genome_assembly,_chromosome:_1	AUGUSTUS	intron	163602271	163605063	1	+	.	ID=g6253.t1.intron3;Parent=g6253.t1;
OX101752.1_Tachina_lurida_genome_assembly,_chromosome:_1	AUGUSTUS	CDS	163605064	163605324	1	+	0	ID=g6253.t1.CDS4;Parent=g6253.t1;
OX101752.1_Tachina_lurida_genome_assembly,_chromosome:_1	AUGUSTUS	exon	163605064	163605324	.	+	.	ID=g6253.t1.exon4;Parent=g6253.t1;
OX101752.1_Tachina_lurida_genome_assembly,_chromosome:_1	AUGUSTUS	intron	163605325	163605444	1	+	.	ID=g6253.t1.intron4;Parent=g6253.t1;
OX101752.1_Tachina_lurida_genome_assembly,_chromosome:_1	AUGUSTUS	CDS	163605445	163605507	1	+	0	ID=g6253.t1.CDS5;Parent=g6253.t1;
OX101752.1_Tachina_lurida_genome_assembly,_chromosome:_1	AUGUSTUS	exon	163605445	163605507	.	+	.	ID=g6253.t1.exon5;Parent=g6253.t1;
OX101752.1_Tachina_lurida_genome_assembly,_chromosome:_1	AUGUSTUS	stop_codon	163605505	163605507	.	+	0	ID=g6253.t1.stop1;Parent=g6253.t1;
OX101752.1_Tachina_lurida_genome_assembly,_chromosome:_1	AUGUSTUS	mRNA	163599997	163605507	1	+	.	ID=g6253.t2;Parent=g6253;
OX101752.1_Tachina_lurida_genome_assembly,_chromosome:_1	AUGUSTUS	start_codon	163599997	163599999	.	+	0	ID=g6253.t2.start1;Parent=g6253.t2;
OX101752.1_Tachina_lurida_genome_assembly,_chromosome:_1	AUGUSTUS	CDS	163599997	163600364	1	+	0	ID=g6253.t2.CDS1;Parent=g6253.t2;
OX101752.1_Tachina_lurida_genome_assembly,_chromosome:_1	AUGUSTUS	exon	163599997	163600364	.	+	.	ID=g6253.t2.exon1;Parent=g6253.t2;
OX101752.1_Tachina_lurida_genome_assembly,_chromosome:_1	AUGUSTUS	intron	163600365	163601443	1	+	.	ID=g6253.t2.intron1;Parent=g6253.t2;
OX101752.1_Tachina_lurida_genome_assembly,_chromosome:_1	AUGUSTUS	CDS	163601444	163601965	1	+	1	ID=g6253.t2.CDS2;Parent=g6253.t2;
OX101752.1_Tachina_lurida_genome_assembly,_chromosome:_1	AUGUSTUS	exon	163601444	163601965	.	+	.	ID=g6253.t2.exon2;Parent=g6253.t2;
OX101752.1_Tachina_lurida_genome_assembly,_chromosome:_1	AUGUSTUS	intron	163601966	163602170	1	+	.	ID=g6253.t2.intron2;Parent=g6253.t2;
OX101752.1_Tachina_lurida_genome_assembly,_chromosome:_1	AUGUSTUS	CDS	163602171	163602270	1	+	1	ID=g6253.t2.CDS3;Parent=g6253.t2;
OX101752.1_Tachina_lurida_genome_assembly,_chromosome:_1	AUGUSTUS	exon	163602171	163602270	.	+	.	ID=g6253.t2.exon3;Parent=g6253.t2;
OX101752.1_Tachina_lurida_genome_assembly,_chromosome:_1	AUGUSTUS	intron	163602271	163604322	1	+	.	ID=g6253.t2.intron3;Parent=g6253.t2;
OX101752.1_Tachina_lurida_genome_assembly,_chromosome:_1	AUGUSTUS	CDS	163604323	163604430	1	+	0	ID=g6253.t2.CDS4;Parent=g6253.t2;
OX101752.1_Tachina_lurida_genome_assembly,_chromosome:_1	AUGUSTUS	exon	163604323	163604430	.	+	.	ID=g6253.t2.exon4;Parent=g6253.t2;
OX101752.1_Tachina_lurida_genome_assembly,_chromosome:_1	AUGUSTUS	intron	163604431	163605063	1	+	.	ID=g6253.t2.intron4;Parent=g6253.t2;
OX101752.1_Tachina_lurida_genome_assembly,_chromosome:_1	AUGUSTUS	CDS	163605064	163605324	1	+	0	ID=g6253.t2.CDS5;Parent=g6253.t2;
OX101752.1_Tachina_lurida_genome_assembly,_chromosome:_1	AUGUSTUS	exon	163605064	163605324	.	+	.	ID=g6253.t2.exon5;Parent=g6253.t2;
OX101752.1_Tachina_lurida_genome_assembly,_chromosome:_1	AUGUSTUS	intron	163605325	163605444	1	+	.	ID=g6253.t2.intron5;Parent=g6253.t2;
OX101752.1_Tachina_lurida_genome_assembly,_chromosome:_1	AUGUSTUS	CDS	163605445	163605507	1	+	0	ID=g6253.t2.CDS6;Parent=g6253.t2;
OX101752.1_Tachina_lurida_genome_assembly,_chromosome:_1	AUGUSTUS	exon	163605445	163605507	.	+	.	ID=g6253.t2.exon6;Parent=g6253.t2;
OX101752.1_Tachina_lurida_genome_assembly,_chromosome:_1	AUGUSTUS	stop_codon	163605505	163605507	.	+	0	ID=g6253.t2.stop1;Parent=g6253.t2;
OX101752.1_Tachina_lurida_genome_assembly,_chromosome:_1	AUGUSTUS	gene	164123725	164127971	.	+	.	ID=g6254;
OX101752.1_Tachina_lurida_genome_assembly,_chromosome:_1	AUGUSTUS	mRNA	164123725	164127971	0.75	+	.	ID=g6254.t1;Parent=g6254;
OX101752.1_Tachina_lurida_genome_assembly,_chromosome:_1	AUGUSTUS	start_codon	164123725	164123727	.	+	0	ID=g6254.t1.start1;Parent=g6254.t1;
OX101752.1_Tachina_lurida_genome_assembly,_chromosome:_1	AUGUSTUS	CDS	164123725	164123962	0.95	+	0	ID=g6254.t1.CDS1;Parent=g6254.t1;
OX101752.1_Tachina_lurida_genome_assembly,_chromosome:_1	AUGUSTUS	exon	164123725	164123962	.	+	.	ID=g6254.t1.exon1;Parent=g6254.t1;
OX101752.1_Tachina_lurida_genome_assembly,_chromosome:_1	AUGUSTUS	intron	164123963	164127891	0.75	+	.	ID=g6254.t1.intron1;Parent=g6254.t1;
OX101752.1_Tachina_lurida_genome_assembly,_chromosome:_1	AUGUSTUS	CDS	164127892	164127971	0.76	+	2	ID=g6254.t1.CDS2;Parent=g6254.t1;
OX101752.1_Tachina_lurida_genome_assembly,_chromosome:_1	AUGUSTUS	exon	164127892	164127971	.	+	.	ID=g6254.t1.exon2;Parent=g6254.t1;
OX101752.1_Tachina_lurida_genome_assembly,_chromosome:_1	AUGUSTUS	stop_codon	164127969	164127971	.	+	0	ID=g6254.t1.stop1;Parent=g6254.t1;
OX101752.1_Tachina_lurida_genome_assembly,_chromosome:_1	AUGUSTUS	gene	164226164	164226430	.	-	.	ID=g6255;
OX101752.1_Tachina_lurida_genome_assembly,_chromosome:_1	AUGUSTUS	mRNA	164226164	164226430	0.94	-	.	ID=g6255.t1;Parent=g6255;
OX101752.1_Tachina_lurida_genome_assembly,_chromosome:_1	AUGUSTUS	stop_codon	164226164	164226166	.	-	0	ID=g6255.t1.stop1;Parent=g6255.t1;
OX101752.1_Tachina_lurida_genome_assembly,_chromosome:_1	AUGUSTUS	CDS	164226164	164226430	0.94	-	0	ID=g6255.t1.CDS1;Parent=g6255.t1;
OX101752.1_Tachina_lurida_genome_assembly,_chromosome:_1	AUGUSTUS	exon	164226164	164226430	.	-	.	ID=g6255.t1.exon1;Parent=g6255.t1;
OX101752.1_Tachina_lurida_genome_assembly,_chromosome:_1	AUGUSTUS	start_codon	164226428	164226430	.	-	0	ID=g6255.t1.start1;Parent=g6255.t1;
OX101752.1_Tachina_lurida_genome_assembly,_chromosome:_1	AUGUSTUS	gene	164294809	164296059	.	-	.	ID=g6256;
OX101752.1_Tachina_lurida_genome_assembly,_chromosome:_1	AUGUSTUS	mRNA	164294809	164296059	1	-	.	ID=g6256.t1;Parent=g6256;
OX101752.1_Tachina_lurida_genome_assembly,_chromosome:_1	AUGUSTUS	stop_codon	164294809	164294811	.	-	0	ID=g6256.t1.stop1;Parent=g6256.t1;
OX101752.1_Tachina_lurida_genome_assembly,_chromosome:_1	AUGUSTUS	CDS	164294809	164296059	1	-	0	ID=g6256.t1.CDS1;Parent=g6256.t1;
OX101752.1_Tachina_lurida_genome_assembly,_chromosome:_1	AUGUSTUS	exon	164294809	164296059	.	-	.	ID=g6256.t1.exon1;Parent=g6256.t1;
OX101752.1_Tachina_lurida_genome_assembly,_chromosome:_1	AUGUSTUS	start_codon	164296057	164296059	.	-	0	ID=g6256.t1.start1;Parent=g6256.t1;
OX101752.1_Tachina_lurida_genome_assembly,_chromosome:_1	AUGUSTUS	gene	164313778	164341031	.	+	.	ID=g6257;
OX101752.1_Tachina_lurida_genome_assembly,_chromosome:_1	AUGUSTUS	mRNA	164316707	164341031	1	+	.	ID=g6257.t1;Parent=g6257;
OX101752.1_Tachina_lurida_genome_assembly,_chromosome:_1	AUGUSTUS	start_codon	164316707	164316709	.	+	0	ID=g6257.t1.start1;Parent=g6257.t1;
OX101752.1_Tachina_lurida_genome_assembly,_chromosome:_1	AUGUSTUS	CDS	164316707	164316776	1	+	0	ID=g6257.t1.CDS1;Parent=g6257.t1;
OX101752.1_Tachina_lurida_genome_assembly,_chromosome:_1	AUGUSTUS	exon	164316707	164316776	.	+	.	ID=g6257.t1.exon1;Parent=g6257.t1;
OX101752.1_Tachina_lurida_genome_assembly,_chromosome:_1	AUGUSTUS	intron	164316777	164319377	1	+	.	ID=g6257.t1.intron1;Parent=g6257.t1;
OX101752.1_Tachina_lurida_genome_assembly,_chromosome:_1	AUGUSTUS	CDS	164319378	164319525	1	+	2	ID=g6257.t1.CDS2;Parent=g6257.t1;
OX101752.1_Tachina_lurida_genome_assembly,_chromosome:_1	AUGUSTUS	exon	164319378	164319525	.	+	.	ID=g6257.t1.exon2;Parent=g6257.t1;
OX101752.1_Tachina_lurida_genome_assembly,_chromosome:_1	AUGUSTUS	intron	164319526	164326355	1	+	.	ID=g6257.t1.intron2;Parent=g6257.t1;
OX101752.1_Tachina_lurida_genome_assembly,_chromosome:_1	AUGUSTUS	CDS	164326356	164326483	1	+	1	ID=g6257.t1.CDS3;Parent=g6257.t1;
OX101752.1_Tachina_lurida_genome_assembly,_chromosome:_1	AUGUSTUS	exon	164326356	164326483	.	+	.	ID=g6257.t1.exon3;Parent=g6257.t1;
OX101752.1_Tachina_lurida_genome_assembly,_chromosome:_1	AUGUSTUS	intron	164326484	164329537	1	+	.	ID=g6257.t1.intron3;Parent=g6257.t1;
OX101752.1_Tachina_lurida_genome_assembly,_chromosome:_1	AUGUSTUS	CDS	164329538	164330621	1	+	2	ID=g6257.t1.CDS4;Parent=g6257.t1;
OX101752.1_Tachina_lurida_genome_assembly,_chromosome:_1	AUGUSTUS	exon	164329538	164330621	.	+	.	ID=g6257.t1.exon4;Parent=g6257.t1;
OX101752.1_Tachina_lurida_genome_assembly,_chromosome:_1	AUGUSTUS	intron	164330622	164340913	1	+	.	ID=g6257.t1.intron4;Parent=g6257.t1;
OX101752.1_Tachina_lurida_genome_assembly,_chromosome:_1	AUGUSTUS	CDS	164340914	164341031	1	+	1	ID=g6257.t1.CDS5;Parent=g6257.t1;
OX101752.1_Tachina_lurida_genome_assembly,_chromosome:_1	AUGUSTUS	exon	164340914	164341031	.	+	.	ID=g6257.t1.exon5;Parent=g6257.t1;
OX101752.1_Tachina_lurida_genome_assembly,_chromosome:_1	AUGUSTUS	stop_codon	164341029	164341031	.	+	0	ID=g6257.t1.stop1;Parent=g6257.t1;
OX101752.1_Tachina_lurida_genome_assembly,_chromosome:_1	AUGUSTUS	mRNA	164313778	164341031	0.29	+	.	ID=g6257.t2;Parent=g6257;
OX101752.1_Tachina_lurida_genome_assembly,_chromosome:_1	AUGUSTUS	start_codon	164313778	164313780	.	+	0	ID=g6257.t2.start1;Parent=g6257.t2;
OX101752.1_Tachina_lurida_genome_assembly,_chromosome:_1	AUGUSTUS	CDS	164313778	164313844	0.29	+	0	ID=g6257.t2.CDS1;Parent=g6257.t2;
OX101752.1_Tachina_lurida_genome_assembly,_chromosome:_1	AUGUSTUS	exon	164313778	164313844	.	+	.	ID=g6257.t2.exon1;Parent=g6257.t2;
OX101752.1_Tachina_lurida_genome_assembly,_chromosome:_1	AUGUSTUS	intron	164313845	164316605	0.32	+	.	ID=g6257.t2.intron1;Parent=g6257.t2;
OX101752.1_Tachina_lurida_genome_assembly,_chromosome:_1	AUGUSTUS	CDS	164316606	164316776	0.89	+	2	ID=g6257.t2.CDS2;Parent=g6257.t2;
OX101752.1_Tachina_lurida_genome_assembly,_chromosome:_1	AUGUSTUS	exon	164316606	164316776	.	+	.	ID=g6257.t2.exon2;Parent=g6257.t2;
OX101752.1_Tachina_lurida_genome_assembly,_chromosome:_1	AUGUSTUS	intron	164316777	164319377	1	+	.	ID=g6257.t2.intron2;Parent=g6257.t2;
OX101752.1_Tachina_lurida_genome_assembly,_chromosome:_1	AUGUSTUS	CDS	164319378	164319525	1	+	2	ID=g6257.t2.CDS3;Parent=g6257.t2;
OX101752.1_Tachina_lurida_genome_assembly,_chromosome:_1	AUGUSTUS	exon	164319378	164319525	.	+	.	ID=g6257.t2.exon3;Parent=g6257.t2;
OX101752.1_Tachina_lurida_genome_assembly,_chromosome:_1	AUGUSTUS	intron	164319526	164326355	1	+	.	ID=g6257.t2.intron3;Parent=g6257.t2;
OX101752.1_Tachina_lurida_genome_assembly,_chromosome:_1	AUGUSTUS	CDS	164326356	164326483	1	+	1	ID=g6257.t2.CDS4;Parent=g6257.t2;
OX101752.1_Tachina_lurida_genome_assembly,_chromosome:_1	AUGUSTUS	exon	164326356	164326483	.	+	.	ID=g6257.t2.exon4;Parent=g6257.t2;
OX101752.1_Tachina_lurida_genome_assembly,_chromosome:_1	AUGUSTUS	intron	164326484	164329537	1	+	.	ID=g6257.t2.intron4;Parent=g6257.t2;
OX101752.1_Tachina_lurida_genome_assembly,_chromosome:_1	AUGUSTUS	CDS	164329538	164330621	1	+	2	ID=g6257.t2.CDS5;Parent=g6257.t2;
OX101752.1_Tachina_lurida_genome_assembly,_chromosome:_1	AUGUSTUS	exon	164329538	164330621	.	+	.	ID=g6257.t2.exon5;Parent=g6257.t2;
OX101752.1_Tachina_lurida_genome_assembly,_chromosome:_1	AUGUSTUS	intron	164330622	164340913	1	+	.	ID=g6257.t2.intron5;Parent=g6257.t2;
OX101752.1_Tachina_lurida_genome_assembly,_chromosome:_1	AUGUSTUS	CDS	164340914	164341031	1	+	1	ID=g6257.t2.CDS6;Parent=g6257.t2;
OX101752.1_Tachina_lurida_genome_assembly,_chromosome:_1	AUGUSTUS	exon	164340914	164341031	.	+	.	ID=g6257.t2.exon6;Parent=g6257.t2;
OX101752.1_Tachina_lurida_genome_assembly,_chromosome:_1	AUGUSTUS	stop_codon	164341029	164341031	.	+	0	ID=g6257.t2.stop1;Parent=g6257.t2;
OX101752.1_Tachina_lurida_genome_assembly,_chromosome:_1	AUGUSTUS	mRNA	164316707	164341031	1	+	.	ID=g6257.t3;Parent=g6257;
OX101752.1_Tachina_lurida_genome_assembly,_chromosome:_1	AUGUSTUS	start_codon	164316707	164316709	.	+	0	ID=g6257.t3.start1;Parent=g6257.t3;
OX101752.1_Tachina_lurida_genome_assembly,_chromosome:_1	AUGUSTUS	CDS	164316707	164316776	1	+	0	ID=g6257.t3.CDS1;Parent=g6257.t3;
OX101752.1_Tachina_lurida_genome_assembly,_chromosome:_1	AUGUSTUS	exon	164316707	164316776	.	+	.	ID=g6257.t3.exon1;Parent=g6257.t3;
OX101752.1_Tachina_lurida_genome_assembly,_chromosome:_1	AUGUSTUS	intron	164316777	164319377	1	+	.	ID=g6257.t3.intron1;Parent=g6257.t3;
OX101752.1_Tachina_lurida_genome_assembly,_chromosome:_1	AUGUSTUS	CDS	164319378	164319525	1	+	2	ID=g6257.t3.CDS2;Parent=g6257.t3;
OX101752.1_Tachina_lurida_genome_assembly,_chromosome:_1	AUGUSTUS	exon	164319378	164319525	.	+	.	ID=g6257.t3.exon2;Parent=g6257.t3;
OX101752.1_Tachina_lurida_genome_assembly,_chromosome:_1	AUGUSTUS	intron	164319526	164326355	1	+	.	ID=g6257.t3.intron2;Parent=g6257.t3;
OX101752.1_Tachina_lurida_genome_assembly,_chromosome:_1	AUGUSTUS	CDS	164326356	164326483	1	+	1	ID=g6257.t3.CDS3;Parent=g6257.t3;
OX101752.1_Tachina_lurida_genome_assembly,_chromosome:_1	AUGUSTUS	exon	164326356	164326483	.	+	.	ID=g6257.t3.exon3;Parent=g6257.t3;
OX101752.1_Tachina_lurida_genome_assembly,_chromosome:_1	AUGUSTUS	intron	164326484	164329537	1	+	.	ID=g6257.t3.intron3;Parent=g6257.t3;
OX101752.1_Tachina_lurida_genome_assembly,_chromosome:_1	AUGUSTUS	CDS	164329538	164330621	1	+	2	ID=g6257.t3.CDS4;Parent=g6257.t3;
OX101752.1_Tachina_lurida_genome_assembly,_chromosome:_1	AUGUSTUS	exon	164329538	164330621	.	+	.	ID=g6257.t3.exon4;Parent=g6257.t3;
OX101752.1_Tachina_lurida_genome_assembly,_chromosome:_1	AUGUSTUS	intron	164330622	164340910	1	+	.	ID=g6257.t3.intron4;Parent=g6257.t3;
OX101752.1_Tachina_lurida_genome_assembly,_chromosome:_1	AUGUSTUS	CDS	164340911	164341031	1	+	1	ID=g6257.t3.CDS5;Parent=g6257.t3;
OX101752.1_Tachina_lurida_genome_assembly,_chromosome:_1	AUGUSTUS	exon	164340911	164341031	.	+	.	ID=g6257.t3.exon5;Parent=g6257.t3;
OX101752.1_Tachina_lurida_genome_assembly,_chromosome:_1	AUGUSTUS	stop_codon	164341029	164341031	.	+	0	ID=g6257.t3.stop1;Parent=g6257.t3;
OX101752.1_Tachina_lurida_genome_assembly,_chromosome:_1	AUGUSTUS	gene	164361930	164444303	.	+	.	ID=g6258;
OX101752.1_Tachina_lurida_genome_assembly,_chromosome:_1	AUGUSTUS	mRNA	164361930	164444303	0.52	+	.	ID=g6258.t1;Parent=g6258;
OX101752.1_Tachina_lurida_genome_assembly,_chromosome:_1	AUGUSTUS	start_codon	164361930	164361932	.	+	0	ID=g6258.t1.start1;Parent=g6258.t1;
OX101752.1_Tachina_lurida_genome_assembly,_chromosome:_1	AUGUSTUS	CDS	164361930	164362173	0.91	+	0	ID=g6258.t1.CDS1;Parent=g6258.t1;
OX101752.1_Tachina_lurida_genome_assembly,_chromosome:_1	AUGUSTUS	exon	164361930	164362173	.	+	.	ID=g6258.t1.exon1;Parent=g6258.t1;
OX101752.1_Tachina_lurida_genome_assembly,_chromosome:_1	AUGUSTUS	intron	164362174	164368179	0.95	+	.	ID=g6258.t1.intron1;Parent=g6258.t1;
OX101752.1_Tachina_lurida_genome_assembly,_chromosome:_1	AUGUSTUS	CDS	164368180	164368235	1	+	2	ID=g6258.t1.CDS2;Parent=g6258.t1;
OX101752.1_Tachina_lurida_genome_assembly,_chromosome:_1	AUGUSTUS	exon	164368180	164368235	.	+	.	ID=g6258.t1.exon2;Parent=g6258.t1;
OX101752.1_Tachina_lurida_genome_assembly,_chromosome:_1	AUGUSTUS	intron	164368236	164372787	1	+	.	ID=g6258.t1.intron2;Parent=g6258.t1;
OX101752.1_Tachina_lurida_genome_assembly,_chromosome:_1	AUGUSTUS	CDS	164372788	164372972	1	+	0	ID=g6258.t1.CDS3;Parent=g6258.t1;
OX101752.1_Tachina_lurida_genome_assembly,_chromosome:_1	AUGUSTUS	exon	164372788	164372972	.	+	.	ID=g6258.t1.exon3;Parent=g6258.t1;
OX101752.1_Tachina_lurida_genome_assembly,_chromosome:_1	AUGUSTUS	intron	164372973	164373525	1	+	.	ID=g6258.t1.intron3;Parent=g6258.t1;
OX101752.1_Tachina_lurida_genome_assembly,_chromosome:_1	AUGUSTUS	CDS	164373526	164373684	0.67	+	1	ID=g6258.t1.CDS4;Parent=g6258.t1;
OX101752.1_Tachina_lurida_genome_assembly,_chromosome:_1	AUGUSTUS	exon	164373526	164373684	.	+	.	ID=g6258.t1.exon4;Parent=g6258.t1;
OX101752.1_Tachina_lurida_genome_assembly,_chromosome:_1	AUGUSTUS	intron	164373685	164410886	0.58	+	.	ID=g6258.t1.intron4;Parent=g6258.t1;
OX101752.1_Tachina_lurida_genome_assembly,_chromosome:_1	AUGUSTUS	CDS	164410887	164411092	0.98	+	1	ID=g6258.t1.CDS5;Parent=g6258.t1;
OX101752.1_Tachina_lurida_genome_assembly,_chromosome:_1	AUGUSTUS	exon	164410887	164411092	.	+	.	ID=g6258.t1.exon5;Parent=g6258.t1;
OX101752.1_Tachina_lurida_genome_assembly,_chromosome:_1	AUGUSTUS	intron	164411093	164411177	1	+	.	ID=g6258.t1.intron5;Parent=g6258.t1;
OX101752.1_Tachina_lurida_genome_assembly,_chromosome:_1	AUGUSTUS	CDS	164411178	164411395	1	+	2	ID=g6258.t1.CDS6;Parent=g6258.t1;
OX101752.1_Tachina_lurida_genome_assembly,_chromosome:_1	AUGUSTUS	exon	164411178	164411395	.	+	.	ID=g6258.t1.exon6;Parent=g6258.t1;
OX101752.1_Tachina_lurida_genome_assembly,_chromosome:_1	AUGUSTUS	intron	164411396	164415624	1	+	.	ID=g6258.t1.intron6;Parent=g6258.t1;
OX101752.1_Tachina_lurida_genome_assembly,_chromosome:_1	AUGUSTUS	CDS	164415625	164416123	1	+	0	ID=g6258.t1.CDS7;Parent=g6258.t1;
OX101752.1_Tachina_lurida_genome_assembly,_chromosome:_1	AUGUSTUS	exon	164415625	164416123	.	+	.	ID=g6258.t1.exon7;Parent=g6258.t1;
OX101752.1_Tachina_lurida_genome_assembly,_chromosome:_1	AUGUSTUS	intron	164416124	164436238	0.99	+	.	ID=g6258.t1.intron7;Parent=g6258.t1;
OX101752.1_Tachina_lurida_genome_assembly,_chromosome:_1	AUGUSTUS	CDS	164436239	164436303	1	+	2	ID=g6258.t1.CDS8;Parent=g6258.t1;
OX101752.1_Tachina_lurida_genome_assembly,_chromosome:_1	AUGUSTUS	exon	164436239	164436303	.	+	.	ID=g6258.t1.exon8;Parent=g6258.t1;
OX101752.1_Tachina_lurida_genome_assembly,_chromosome:_1	AUGUSTUS	intron	164436304	164438884	1	+	.	ID=g6258.t1.intron8;Parent=g6258.t1;
OX101752.1_Tachina_lurida_genome_assembly,_chromosome:_1	AUGUSTUS	CDS	164438885	164439107	1	+	0	ID=g6258.t1.CDS9;Parent=g6258.t1;
OX101752.1_Tachina_lurida_genome_assembly,_chromosome:_1	AUGUSTUS	exon	164438885	164439107	.	+	.	ID=g6258.t1.exon9;Parent=g6258.t1;
OX101752.1_Tachina_lurida_genome_assembly,_chromosome:_1	AUGUSTUS	intron	164439108	164442975	1	+	.	ID=g6258.t1.intron9;Parent=g6258.t1;
OX101752.1_Tachina_lurida_genome_assembly,_chromosome:_1	AUGUSTUS	CDS	164442976	164443103	1	+	2	ID=g6258.t1.CDS10;Parent=g6258.t1;
OX101752.1_Tachina_lurida_genome_assembly,_chromosome:_1	AUGUSTUS	exon	164442976	164443103	.	+	.	ID=g6258.t1.exon10;Parent=g6258.t1;
OX101752.1_Tachina_lurida_genome_assembly,_chromosome:_1	AUGUSTUS	intron	164443104	164443191	1	+	.	ID=g6258.t1.intron10;Parent=g6258.t1;
OX101752.1_Tachina_lurida_genome_assembly,_chromosome:_1	AUGUSTUS	CDS	164443192	164443302	1	+	0	ID=g6258.t1.CDS11;Parent=g6258.t1;
OX101752.1_Tachina_lurida_genome_assembly,_chromosome:_1	AUGUSTUS	exon	164443192	164443302	.	+	.	ID=g6258.t1.exon11;Parent=g6258.t1;
OX101752.1_Tachina_lurida_genome_assembly,_chromosome:_1	AUGUSTUS	intron	164443303	164443994	1	+	.	ID=g6258.t1.intron11;Parent=g6258.t1;
OX101752.1_Tachina_lurida_genome_assembly,_chromosome:_1	AUGUSTUS	CDS	164443995	164444303	1	+	0	ID=g6258.t1.CDS12;Parent=g6258.t1;
OX101752.1_Tachina_lurida_genome_assembly,_chromosome:_1	AUGUSTUS	exon	164443995	164444303	.	+	.	ID=g6258.t1.exon12;Parent=g6258.t1;
OX101752.1_Tachina_lurida_genome_assembly,_chromosome:_1	AUGUSTUS	stop_codon	164444301	164444303	.	+	0	ID=g6258.t1.stop1;Parent=g6258.t1;
OX101752.1_Tachina_lurida_genome_assembly,_chromosome:_1	AUGUSTUS	gene	164384548	164384838	.	-	.	ID=g6259;
OX101752.1_Tachina_lurida_genome_assembly,_chromosome:_1	AUGUSTUS	mRNA	164384548	164384838	1	-	.	ID=g6259.t1;Parent=g6259;
OX101752.1_Tachina_lurida_genome_assembly,_chromosome:_1	AUGUSTUS	stop_codon	164384548	164384550	.	-	0	ID=g6259.t1.stop1;Parent=g6259.t1;
OX101752.1_Tachina_lurida_genome_assembly,_chromosome:_1	AUGUSTUS	CDS	164384548	164384838	1	-	0	ID=g6259.t1.CDS1;Parent=g6259.t1;
OX101752.1_Tachina_lurida_genome_assembly,_chromosome:_1	AUGUSTUS	exon	164384548	164384838	.	-	.	ID=g6259.t1.exon1;Parent=g6259.t1;
OX101752.1_Tachina_lurida_genome_assembly,_chromosome:_1	AUGUSTUS	start_codon	164384836	164384838	.	-	0	ID=g6259.t1.start1;Parent=g6259.t1;
OX101752.1_Tachina_lurida_genome_assembly,_chromosome:_1	AUGUSTUS	gene	164385223	164385549	.	+	.	ID=g6260;
OX101752.1_Tachina_lurida_genome_assembly,_chromosome:_1	AUGUSTUS	mRNA	164385223	164385549	0.82	+	.	ID=g6260.t1;Parent=g6260;
OX101752.1_Tachina_lurida_genome_assembly,_chromosome:_1	AUGUSTUS	start_codon	164385223	164385225	.	+	0	ID=g6260.t1.start1;Parent=g6260.t1;
OX101752.1_Tachina_lurida_genome_assembly,_chromosome:_1	AUGUSTUS	CDS	164385223	164385549	0.82	+	0	ID=g6260.t1.CDS1;Parent=g6260.t1;
OX101752.1_Tachina_lurida_genome_assembly,_chromosome:_1	AUGUSTUS	exon	164385223	164385549	.	+	.	ID=g6260.t1.exon1;Parent=g6260.t1;
OX101752.1_Tachina_lurida_genome_assembly,_chromosome:_1	AUGUSTUS	stop_codon	164385547	164385549	.	+	0	ID=g6260.t1.stop1;Parent=g6260.t1;
OX101752.1_Tachina_lurida_genome_assembly,_chromosome:_1	AUGUSTUS	gene	164385985	164386806	.	-	.	ID=g6261;
OX101752.1_Tachina_lurida_genome_assembly,_chromosome:_1	AUGUSTUS	mRNA	164385985	164386806	1	-	.	ID=g6261.t1;Parent=g6261;
OX101752.1_Tachina_lurida_genome_assembly,_chromosome:_1	AUGUSTUS	stop_codon	164385985	164385987	.	-	0	ID=g6261.t1.stop1;Parent=g6261.t1;
OX101752.1_Tachina_lurida_genome_assembly,_chromosome:_1	AUGUSTUS	CDS	164385985	164386806	1	-	0	ID=g6261.t1.CDS1;Parent=g6261.t1;
OX101752.1_Tachina_lurida_genome_assembly,_chromosome:_1	AUGUSTUS	exon	164385985	164386806	.	-	.	ID=g6261.t1.exon1;Parent=g6261.t1;
OX101752.1_Tachina_lurida_genome_assembly,_chromosome:_1	AUGUSTUS	start_codon	164386804	164386806	.	-	0	ID=g6261.t1.start1;Parent=g6261.t1;
OX101752.1_Tachina_lurida_genome_assembly,_chromosome:_1	AUGUSTUS	gene	164386866	164387552	.	+	.	ID=g6262;
OX101752.1_Tachina_lurida_genome_assembly,_chromosome:_1	AUGUSTUS	mRNA	164386866	164387552	0.65	+	.	ID=g6262.t1;Parent=g6262;
OX101752.1_Tachina_lurida_genome_assembly,_chromosome:_1	AUGUSTUS	start_codon	164386866	164386868	.	+	0	ID=g6262.t1.start1;Parent=g6262.t1;
OX101752.1_Tachina_lurida_genome_assembly,_chromosome:_1	AUGUSTUS	CDS	164386866	164387552	0.65	+	0	ID=g6262.t1.CDS1;Parent=g6262.t1;
OX101752.1_Tachina_lurida_genome_assembly,_chromosome:_1	AUGUSTUS	exon	164386866	164387552	.	+	.	ID=g6262.t1.exon1;Parent=g6262.t1;
OX101752.1_Tachina_lurida_genome_assembly,_chromosome:_1	AUGUSTUS	stop_codon	164387550	164387552	.	+	0	ID=g6262.t1.stop1;Parent=g6262.t1;
OX101752.1_Tachina_lurida_genome_assembly,_chromosome:_1	AUGUSTUS	gene	164388070	164389035	.	+	.	ID=g6263;
OX101752.1_Tachina_lurida_genome_assembly,_chromosome:_1	AUGUSTUS	mRNA	164388070	164389035	1	+	.	ID=g6263.t1;Parent=g6263;
OX101752.1_Tachina_lurida_genome_assembly,_chromosome:_1	AUGUSTUS	start_codon	164388070	164388072	.	+	0	ID=g6263.t1.start1;Parent=g6263.t1;
OX101752.1_Tachina_lurida_genome_assembly,_chromosome:_1	AUGUSTUS	CDS	164388070	164389035	1	+	0	ID=g6263.t1.CDS1;Parent=g6263.t1;
OX101752.1_Tachina_lurida_genome_assembly,_chromosome:_1	AUGUSTUS	exon	164388070	164389035	.	+	.	ID=g6263.t1.exon1;Parent=g6263.t1;
OX101752.1_Tachina_lurida_genome_assembly,_chromosome:_1	AUGUSTUS	stop_codon	164389033	164389035	.	+	0	ID=g6263.t1.stop1;Parent=g6263.t1;
OX101752.1_Tachina_lurida_genome_assembly,_chromosome:_1	AUGUSTUS	gene	164389057	164389527	.	+	.	ID=g6264;
OX101752.1_Tachina_lurida_genome_assembly,_chromosome:_1	AUGUSTUS	mRNA	164389057	164389527	0.99	+	.	ID=g6264.t1;Parent=g6264;
OX101752.1_Tachina_lurida_genome_assembly,_chromosome:_1	AUGUSTUS	start_codon	164389057	164389059	.	+	0	ID=g6264.t1.start1;Parent=g6264.t1;
OX101752.1_Tachina_lurida_genome_assembly,_chromosome:_1	AUGUSTUS	CDS	164389057	164389527	0.99	+	0	ID=g6264.t1.CDS1;Parent=g6264.t1;
OX101752.1_Tachina_lurida_genome_assembly,_chromosome:_1	AUGUSTUS	exon	164389057	164389527	.	+	.	ID=g6264.t1.exon1;Parent=g6264.t1;
OX101752.1_Tachina_lurida_genome_assembly,_chromosome:_1	AUGUSTUS	stop_codon	164389525	164389527	.	+	0	ID=g6264.t1.stop1;Parent=g6264.t1;
OX101752.1_Tachina_lurida_genome_assembly,_chromosome:_1	AUGUSTUS	gene	164389778	164390458	.	+	.	ID=g6265;
OX101752.1_Tachina_lurida_genome_assembly,_chromosome:_1	AUGUSTUS	mRNA	164389778	164390458	0.35	+	.	ID=g6265.t1;Parent=g6265;
OX101752.1_Tachina_lurida_genome_assembly,_chromosome:_1	AUGUSTUS	start_codon	164389778	164389780	.	+	0	ID=g6265.t1.start1;Parent=g6265.t1;
OX101752.1_Tachina_lurida_genome_assembly,_chromosome:_1	AUGUSTUS	CDS	164389778	164390458	0.35	+	0	ID=g6265.t1.CDS1;Parent=g6265.t1;
OX101752.1_Tachina_lurida_genome_assembly,_chromosome:_1	AUGUSTUS	exon	164389778	164390458	.	+	.	ID=g6265.t1.exon1;Parent=g6265.t1;
OX101752.1_Tachina_lurida_genome_assembly,_chromosome:_1	AUGUSTUS	stop_codon	164390456	164390458	.	+	0	ID=g6265.t1.stop1;Parent=g6265.t1;
OX101752.1_Tachina_lurida_genome_assembly,_chromosome:_1	AUGUSTUS	gene	164390626	164391312	.	+	.	ID=g6266;
OX101752.1_Tachina_lurida_genome_assembly,_chromosome:_1	AUGUSTUS	mRNA	164390626	164391312	0.87	+	.	ID=g6266.t1;Parent=g6266;
OX101752.1_Tachina_lurida_genome_assembly,_chromosome:_1	AUGUSTUS	start_codon	164390626	164390628	.	+	0	ID=g6266.t1.start1;Parent=g6266.t1;
OX101752.1_Tachina_lurida_genome_assembly,_chromosome:_1	AUGUSTUS	CDS	164390626	164391312	0.87	+	0	ID=g6266.t1.CDS1;Parent=g6266.t1;
OX101752.1_Tachina_lurida_genome_assembly,_chromosome:_1	AUGUSTUS	exon	164390626	164391312	.	+	.	ID=g6266.t1.exon1;Parent=g6266.t1;
OX101752.1_Tachina_lurida_genome_assembly,_chromosome:_1	AUGUSTUS	stop_codon	164391310	164391312	.	+	0	ID=g6266.t1.stop1;Parent=g6266.t1;
OX101752.1_Tachina_lurida_genome_assembly,_chromosome:_1	AUGUSTUS	gene	164391452	164392642	.	+	.	ID=g6267;
OX101752.1_Tachina_lurida_genome_assembly,_chromosome:_1	AUGUSTUS	mRNA	164391452	164392642	1	+	.	ID=g6267.t1;Parent=g6267;
OX101752.1_Tachina_lurida_genome_assembly,_chromosome:_1	AUGUSTUS	start_codon	164391452	164391454	.	+	0	ID=g6267.t1.start1;Parent=g6267.t1;
OX101752.1_Tachina_lurida_genome_assembly,_chromosome:_1	AUGUSTUS	CDS	164391452	164392642	1	+	0	ID=g6267.t1.CDS1;Parent=g6267.t1;
OX101752.1_Tachina_lurida_genome_assembly,_chromosome:_1	AUGUSTUS	exon	164391452	164392642	.	+	.	ID=g6267.t1.exon1;Parent=g6267.t1;
OX101752.1_Tachina_lurida_genome_assembly,_chromosome:_1	AUGUSTUS	stop_codon	164392640	164392642	.	+	0	ID=g6267.t1.stop1;Parent=g6267.t1;
OX101752.1_Tachina_lurida_genome_assembly,_chromosome:_1	AUGUSTUS	gene	164528615	164529594	.	-	.	ID=g6268;
OX101752.1_Tachina_lurida_genome_assembly,_chromosome:_1	AUGUSTUS	mRNA	164528615	164529594	0.86	-	.	ID=g6268.t1;Parent=g6268;
OX101752.1_Tachina_lurida_genome_assembly,_chromosome:_1	AUGUSTUS	stop_codon	164528615	164528617	.	-	0	ID=g6268.t1.stop1;Parent=g6268.t1;
OX101752.1_Tachina_lurida_genome_assembly,_chromosome:_1	AUGUSTUS	CDS	164528615	164528670	0.92	-	2	ID=g6268.t1.CDS1;Parent=g6268.t1;
OX101752.1_Tachina_lurida_genome_assembly,_chromosome:_1	AUGUSTUS	exon	164528615	164528670	.	-	.	ID=g6268.t1.exon1;Parent=g6268.t1;
OX101752.1_Tachina_lurida_genome_assembly,_chromosome:_1	AUGUSTUS	intron	164528671	164528904	0.92	-	.	ID=g6268.t1.intron1;Parent=g6268.t1;
OX101752.1_Tachina_lurida_genome_assembly,_chromosome:_1	AUGUSTUS	CDS	164528905	164529529	0.88	-	0	ID=g6268.t1.CDS2;Parent=g6268.t1;
OX101752.1_Tachina_lurida_genome_assembly,_chromosome:_1	AUGUSTUS	exon	164528905	164529529	.	-	.	ID=g6268.t1.exon2;Parent=g6268.t1;
OX101752.1_Tachina_lurida_genome_assembly,_chromosome:_1	AUGUSTUS	intron	164529530	164529582	0.94	-	.	ID=g6268.t1.intron2;Parent=g6268.t1;
OX101752.1_Tachina_lurida_genome_assembly,_chromosome:_1	AUGUSTUS	CDS	164529583	164529594	0.95	-	0	ID=g6268.t1.CDS3;Parent=g6268.t1;
OX101752.1_Tachina_lurida_genome_assembly,_chromosome:_1	AUGUSTUS	exon	164529583	164529594	.	-	.	ID=g6268.t1.exon3;Parent=g6268.t1;
OX101752.1_Tachina_lurida_genome_assembly,_chromosome:_1	AUGUSTUS	start_codon	164529592	164529594	.	-	0	ID=g6268.t1.start1;Parent=g6268.t1;
OX101752.1_Tachina_lurida_genome_assembly,_chromosome:_1	AUGUSTUS	mRNA	164528816	164529594	0.48	-	.	ID=g6268.t2;Parent=g6268;
OX101752.1_Tachina_lurida_genome_assembly,_chromosome:_1	AUGUSTUS	stop_codon	164528816	164528818	.	-	0	ID=g6268.t2.stop1;Parent=g6268.t2;
OX101752.1_Tachina_lurida_genome_assembly,_chromosome:_1	AUGUSTUS	CDS	164528816	164529529	0.48	-	0	ID=g6268.t2.CDS1;Parent=g6268.t2;
OX101752.1_Tachina_lurida_genome_assembly,_chromosome:_1	AUGUSTUS	exon	164528816	164529529	.	-	.	ID=g6268.t2.exon1;Parent=g6268.t2;
OX101752.1_Tachina_lurida_genome_assembly,_chromosome:_1	AUGUSTUS	intron	164529530	164529582	0.94	-	.	ID=g6268.t2.intron1;Parent=g6268.t2;
OX101752.1_Tachina_lurida_genome_assembly,_chromosome:_1	AUGUSTUS	CDS	164529583	164529594	0.94	-	0	ID=g6268.t2.CDS2;Parent=g6268.t2;
OX101752.1_Tachina_lurida_genome_assembly,_chromosome:_1	AUGUSTUS	exon	164529583	164529594	.	-	.	ID=g6268.t2.exon2;Parent=g6268.t2;
OX101752.1_Tachina_lurida_genome_assembly,_chromosome:_1	AUGUSTUS	start_codon	164529592	164529594	.	-	0	ID=g6268.t2.start1;Parent=g6268.t2;
OX101752.1_Tachina_lurida_genome_assembly,_chromosome:_1	AUGUSTUS	gene	164671141	164687303	.	+	.	ID=g6269;
OX101752.1_Tachina_lurida_genome_assembly,_chromosome:_1	AUGUSTUS	mRNA	164671141	164687303	0.84	+	.	ID=g6269.t1;Parent=g6269;
OX101752.1_Tachina_lurida_genome_assembly,_chromosome:_1	AUGUSTUS	start_codon	164671141	164671143	.	+	0	ID=g6269.t1.start1;Parent=g6269.t1;
OX101752.1_Tachina_lurida_genome_assembly,_chromosome:_1	AUGUSTUS	CDS	164671141	164671189	1	+	0	ID=g6269.t1.CDS1;Parent=g6269.t1;
OX101752.1_Tachina_lurida_genome_assembly,_chromosome:_1	AUGUSTUS	exon	164671141	164671189	.	+	.	ID=g6269.t1.exon1;Parent=g6269.t1;
OX101752.1_Tachina_lurida_genome_assembly,_chromosome:_1	AUGUSTUS	intron	164671190	164671266	1	+	.	ID=g6269.t1.intron1;Parent=g6269.t1;
OX101752.1_Tachina_lurida_genome_assembly,_chromosome:_1	AUGUSTUS	CDS	164671267	164671499	1	+	2	ID=g6269.t1.CDS2;Parent=g6269.t1;
OX101752.1_Tachina_lurida_genome_assembly,_chromosome:_1	AUGUSTUS	exon	164671267	164671499	.	+	.	ID=g6269.t1.exon2;Parent=g6269.t1;
OX101752.1_Tachina_lurida_genome_assembly,_chromosome:_1	AUGUSTUS	intron	164671500	164673023	1	+	.	ID=g6269.t1.intron2;Parent=g6269.t1;
OX101752.1_Tachina_lurida_genome_assembly,_chromosome:_1	AUGUSTUS	CDS	164673024	164673180	1	+	0	ID=g6269.t1.CDS3;Parent=g6269.t1;
OX101752.1_Tachina_lurida_genome_assembly,_chromosome:_1	AUGUSTUS	exon	164673024	164673180	.	+	.	ID=g6269.t1.exon3;Parent=g6269.t1;
OX101752.1_Tachina_lurida_genome_assembly,_chromosome:_1	AUGUSTUS	intron	164673181	164680531	1	+	.	ID=g6269.t1.intron3;Parent=g6269.t1;
OX101752.1_Tachina_lurida_genome_assembly,_chromosome:_1	AUGUSTUS	CDS	164680532	164681025	0.9	+	2	ID=g6269.t1.CDS4;Parent=g6269.t1;
OX101752.1_Tachina_lurida_genome_assembly,_chromosome:_1	AUGUSTUS	exon	164680532	164681025	.	+	.	ID=g6269.t1.exon4;Parent=g6269.t1;
OX101752.1_Tachina_lurida_genome_assembly,_chromosome:_1	AUGUSTUS	intron	164681026	164685666	1	+	.	ID=g6269.t1.intron4;Parent=g6269.t1;
OX101752.1_Tachina_lurida_genome_assembly,_chromosome:_1	AUGUSTUS	CDS	164685667	164685799	1	+	0	ID=g6269.t1.CDS5;Parent=g6269.t1;
OX101752.1_Tachina_lurida_genome_assembly,_chromosome:_1	AUGUSTUS	exon	164685667	164685799	.	+	.	ID=g6269.t1.exon5;Parent=g6269.t1;
OX101752.1_Tachina_lurida_genome_assembly,_chromosome:_1	AUGUSTUS	intron	164685800	164686588	1	+	.	ID=g6269.t1.intron5;Parent=g6269.t1;
OX101752.1_Tachina_lurida_genome_assembly,_chromosome:_1	AUGUSTUS	CDS	164686589	164686769	1	+	2	ID=g6269.t1.CDS6;Parent=g6269.t1;
OX101752.1_Tachina_lurida_genome_assembly,_chromosome:_1	AUGUSTUS	exon	164686589	164686769	.	+	.	ID=g6269.t1.exon6;Parent=g6269.t1;
OX101752.1_Tachina_lurida_genome_assembly,_chromosome:_1	AUGUSTUS	intron	164686770	164687062	1	+	.	ID=g6269.t1.intron6;Parent=g6269.t1;
OX101752.1_Tachina_lurida_genome_assembly,_chromosome:_1	AUGUSTUS	CDS	164687063	164687303	0.93	+	1	ID=g6269.t1.CDS7;Parent=g6269.t1;
OX101752.1_Tachina_lurida_genome_assembly,_chromosome:_1	AUGUSTUS	exon	164687063	164687303	.	+	.	ID=g6269.t1.exon7;Parent=g6269.t1;
OX101752.1_Tachina_lurida_genome_assembly,_chromosome:_1	AUGUSTUS	stop_codon	164687301	164687303	.	+	0	ID=g6269.t1.stop1;Parent=g6269.t1;
OX101752.1_Tachina_lurida_genome_assembly,_chromosome:_1	AUGUSTUS	gene	164691657	164692545	.	+	.	ID=g6270;
OX101752.1_Tachina_lurida_genome_assembly,_chromosome:_1	AUGUSTUS	mRNA	164691657	164692545	0.8	+	.	ID=g6270.t1;Parent=g6270;
OX101752.1_Tachina_lurida_genome_assembly,_chromosome:_1	AUGUSTUS	start_codon	164691657	164691659	.	+	0	ID=g6270.t1.start1;Parent=g6270.t1;
OX101752.1_Tachina_lurida_genome_assembly,_chromosome:_1	AUGUSTUS	CDS	164691657	164692043	0.8	+	0	ID=g6270.t1.CDS1;Parent=g6270.t1;
OX101752.1_Tachina_lurida_genome_assembly,_chromosome:_1	AUGUSTUS	exon	164691657	164692043	.	+	.	ID=g6270.t1.exon1;Parent=g6270.t1;
OX101752.1_Tachina_lurida_genome_assembly,_chromosome:_1	AUGUSTUS	intron	164692044	164692100	1	+	.	ID=g6270.t1.intron1;Parent=g6270.t1;
OX101752.1_Tachina_lurida_genome_assembly,_chromosome:_1	AUGUSTUS	CDS	164692101	164692232	1	+	0	ID=g6270.t1.CDS2;Parent=g6270.t1;
OX101752.1_Tachina_lurida_genome_assembly,_chromosome:_1	AUGUSTUS	exon	164692101	164692232	.	+	.	ID=g6270.t1.exon2;Parent=g6270.t1;
OX101752.1_Tachina_lurida_genome_assembly,_chromosome:_1	AUGUSTUS	intron	164692233	164692305	1	+	.	ID=g6270.t1.intron2;Parent=g6270.t1;
OX101752.1_Tachina_lurida_genome_assembly,_chromosome:_1	AUGUSTUS	CDS	164692306	164692545	1	+	0	ID=g6270.t1.CDS3;Parent=g6270.t1;
OX101752.1_Tachina_lurida_genome_assembly,_chromosome:_1	AUGUSTUS	exon	164692306	164692545	.	+	.	ID=g6270.t1.exon3;Parent=g6270.t1;
OX101752.1_Tachina_lurida_genome_assembly,_chromosome:_1	AUGUSTUS	stop_codon	164692543	164692545	.	+	0	ID=g6270.t1.stop1;Parent=g6270.t1;
OX101752.1_Tachina_lurida_genome_assembly,_chromosome:_1	AUGUSTUS	gene	164700982	164712891	.	-	.	ID=g6271;
OX101752.1_Tachina_lurida_genome_assembly,_chromosome:_1	AUGUSTUS	mRNA	164700982	164712891	0.55	-	.	ID=g6271.t1;Parent=g6271;
OX101752.1_Tachina_lurida_genome_assembly,_chromosome:_1	AUGUSTUS	stop_codon	164700982	164700984	.	-	0	ID=g6271.t1.stop1;Parent=g6271.t1;
OX101752.1_Tachina_lurida_genome_assembly,_chromosome:_1	AUGUSTUS	CDS	164700982	164701043	0.6	-	2	ID=g6271.t1.CDS1;Parent=g6271.t1;
OX101752.1_Tachina_lurida_genome_assembly,_chromosome:_1	AUGUSTUS	exon	164700982	164701043	.	-	.	ID=g6271.t1.exon1;Parent=g6271.t1;
OX101752.1_Tachina_lurida_genome_assembly,_chromosome:_1	AUGUSTUS	intron	164701044	164705803	0.59	-	.	ID=g6271.t1.intron1;Parent=g6271.t1;
OX101752.1_Tachina_lurida_genome_assembly,_chromosome:_1	AUGUSTUS	CDS	164705804	164706604	0.9	-	2	ID=g6271.t1.CDS2;Parent=g6271.t1;
OX101752.1_Tachina_lurida_genome_assembly,_chromosome:_1	AUGUSTUS	exon	164705804	164706604	.	-	.	ID=g6271.t1.exon2;Parent=g6271.t1;
OX101752.1_Tachina_lurida_genome_assembly,_chromosome:_1	AUGUSTUS	intron	164706605	164711864	0.95	-	.	ID=g6271.t1.intron2;Parent=g6271.t1;
OX101752.1_Tachina_lurida_genome_assembly,_chromosome:_1	AUGUSTUS	CDS	164711865	164712665	0.91	-	2	ID=g6271.t1.CDS3;Parent=g6271.t1;
OX101752.1_Tachina_lurida_genome_assembly,_chromosome:_1	AUGUSTUS	exon	164711865	164712665	.	-	.	ID=g6271.t1.exon3;Parent=g6271.t1;
OX101752.1_Tachina_lurida_genome_assembly,_chromosome:_1	AUGUSTUS	intron	164712666	164712875	0.96	-	.	ID=g6271.t1.intron3;Parent=g6271.t1;
OX101752.1_Tachina_lurida_genome_assembly,_chromosome:_1	AUGUSTUS	CDS	164712876	164712891	0.96	-	0	ID=g6271.t1.CDS4;Parent=g6271.t1;
OX101752.1_Tachina_lurida_genome_assembly,_chromosome:_1	AUGUSTUS	exon	164712876	164712891	.	-	.	ID=g6271.t1.exon4;Parent=g6271.t1;
OX101752.1_Tachina_lurida_genome_assembly,_chromosome:_1	AUGUSTUS	start_codon	164712889	164712891	.	-	0	ID=g6271.t1.start1;Parent=g6271.t1;
OX101752.1_Tachina_lurida_genome_assembly,_chromosome:_1	AUGUSTUS	gene	164751801	164752316	.	-	.	ID=g6272;
OX101752.1_Tachina_lurida_genome_assembly,_chromosome:_1	AUGUSTUS	mRNA	164751801	164752316	1	-	.	ID=g6272.t1;Parent=g6272;
OX101752.1_Tachina_lurida_genome_assembly,_chromosome:_1	AUGUSTUS	stop_codon	164751801	164751803	.	-	0	ID=g6272.t1.stop1;Parent=g6272.t1;
OX101752.1_Tachina_lurida_genome_assembly,_chromosome:_1	AUGUSTUS	CDS	164751801	164752316	1	-	0	ID=g6272.t1.CDS1;Parent=g6272.t1;
OX101752.1_Tachina_lurida_genome_assembly,_chromosome:_1	AUGUSTUS	exon	164751801	164752316	.	-	.	ID=g6272.t1.exon1;Parent=g6272.t1;
OX101752.1_Tachina_lurida_genome_assembly,_chromosome:_1	AUGUSTUS	start_codon	164752314	164752316	.	-	0	ID=g6272.t1.start1;Parent=g6272.t1;
OX101752.1_Tachina_lurida_genome_assembly,_chromosome:_1	AUGUSTUS	gene	164812872	164830635	.	-	.	ID=g6273;
OX101752.1_Tachina_lurida_genome_assembly,_chromosome:_1	AUGUSTUS	mRNA	164812872	164830635	0.1	-	.	ID=g6273.t1;Parent=g6273;
OX101752.1_Tachina_lurida_genome_assembly,_chromosome:_1	AUGUSTUS	stop_codon	164812872	164812874	.	-	0	ID=g6273.t1.stop1;Parent=g6273.t1;
OX101752.1_Tachina_lurida_genome_assembly,_chromosome:_1	AUGUSTUS	CDS	164812872	164813752	1	-	2	ID=g6273.t1.CDS1;Parent=g6273.t1;
OX101752.1_Tachina_lurida_genome_assembly,_chromosome:_1	AUGUSTUS	exon	164812872	164813752	.	-	.	ID=g6273.t1.exon1;Parent=g6273.t1;
OX101752.1_Tachina_lurida_genome_assembly,_chromosome:_1	AUGUSTUS	intron	164813753	164813808	1	-	.	ID=g6273.t1.intron1;Parent=g6273.t1;
OX101752.1_Tachina_lurida_genome_assembly,_chromosome:_1	AUGUSTUS	CDS	164813809	164813905	1	-	0	ID=g6273.t1.CDS2;Parent=g6273.t1;
OX101752.1_Tachina_lurida_genome_assembly,_chromosome:_1	AUGUSTUS	exon	164813809	164813905	.	-	.	ID=g6273.t1.exon2;Parent=g6273.t1;
OX101752.1_Tachina_lurida_genome_assembly,_chromosome:_1	AUGUSTUS	intron	164813906	164814194	1	-	.	ID=g6273.t1.intron2;Parent=g6273.t1;
OX101752.1_Tachina_lurida_genome_assembly,_chromosome:_1	AUGUSTUS	CDS	164814195	164814286	0.87	-	2	ID=g6273.t1.CDS3;Parent=g6273.t1;
OX101752.1_Tachina_lurida_genome_assembly,_chromosome:_1	AUGUSTUS	exon	164814195	164814286	.	-	.	ID=g6273.t1.exon3;Parent=g6273.t1;
OX101752.1_Tachina_lurida_genome_assembly,_chromosome:_1	AUGUSTUS	intron	164814287	164820003	0.81	-	.	ID=g6273.t1.intron3;Parent=g6273.t1;
OX101752.1_Tachina_lurida_genome_assembly,_chromosome:_1	AUGUSTUS	CDS	164820004	164820252	0.72	-	2	ID=g6273.t1.CDS4;Parent=g6273.t1;
OX101752.1_Tachina_lurida_genome_assembly,_chromosome:_1	AUGUSTUS	exon	164820004	164820252	.	-	.	ID=g6273.t1.exon4;Parent=g6273.t1;
OX101752.1_Tachina_lurida_genome_assembly,_chromosome:_1	AUGUSTUS	intron	164820253	164820930	0.69	-	.	ID=g6273.t1.intron4;Parent=g6273.t1;
OX101752.1_Tachina_lurida_genome_assembly,_chromosome:_1	AUGUSTUS	CDS	164820931	164821410	0.55	-	2	ID=g6273.t1.CDS5;Parent=g6273.t1;
OX101752.1_Tachina_lurida_genome_assembly,_chromosome:_1	AUGUSTUS	exon	164820931	164821410	.	-	.	ID=g6273.t1.exon5;Parent=g6273.t1;
OX101752.1_Tachina_lurida_genome_assembly,_chromosome:_1	AUGUSTUS	intron	164821411	164823853	0.7	-	.	ID=g6273.t1.intron5;Parent=g6273.t1;
OX101752.1_Tachina_lurida_genome_assembly,_chromosome:_1	AUGUSTUS	CDS	164823854	164824102	0.8	-	2	ID=g6273.t1.CDS6;Parent=g6273.t1;
OX101752.1_Tachina_lurida_genome_assembly,_chromosome:_1	AUGUSTUS	exon	164823854	164824102	.	-	.	ID=g6273.t1.exon6;Parent=g6273.t1;
OX101752.1_Tachina_lurida_genome_assembly,_chromosome:_1	AUGUSTUS	intron	164824103	164824780	0.62	-	.	ID=g6273.t1.intron6;Parent=g6273.t1;
OX101752.1_Tachina_lurida_genome_assembly,_chromosome:_1	AUGUSTUS	CDS	164824781	164825260	0.47	-	2	ID=g6273.t1.CDS7;Parent=g6273.t1;
OX101752.1_Tachina_lurida_genome_assembly,_chromosome:_1	AUGUSTUS	exon	164824781	164825260	.	-	.	ID=g6273.t1.exon7;Parent=g6273.t1;
OX101752.1_Tachina_lurida_genome_assembly,_chromosome:_1	AUGUSTUS	intron	164825261	164827703	0.61	-	.	ID=g6273.t1.intron7;Parent=g6273.t1;
OX101752.1_Tachina_lurida_genome_assembly,_chromosome:_1	AUGUSTUS	CDS	164827704	164827952	0.68	-	2	ID=g6273.t1.CDS8;Parent=g6273.t1;
OX101752.1_Tachina_lurida_genome_assembly,_chromosome:_1	AUGUSTUS	exon	164827704	164827952	.	-	.	ID=g6273.t1.exon8;Parent=g6273.t1;
OX101752.1_Tachina_lurida_genome_assembly,_chromosome:_1	AUGUSTUS	intron	164827953	164828459	0.7	-	.	ID=g6273.t1.intron8;Parent=g6273.t1;
OX101752.1_Tachina_lurida_genome_assembly,_chromosome:_1	AUGUSTUS	CDS	164828460	164830635	0.96	-	0	ID=g6273.t1.CDS9;Parent=g6273.t1;
OX101752.1_Tachina_lurida_genome_assembly,_chromosome:_1	AUGUSTUS	exon	164828460	164830635	.	-	.	ID=g6273.t1.exon9;Parent=g6273.t1;
OX101752.1_Tachina_lurida_genome_assembly,_chromosome:_1	AUGUSTUS	start_codon	164830633	164830635	.	-	0	ID=g6273.t1.start1;Parent=g6273.t1;
OX101752.1_Tachina_lurida_genome_assembly,_chromosome:_1	AUGUSTUS	gene	164842704	164848404	.	+	.	ID=g6274;
OX101752.1_Tachina_lurida_genome_assembly,_chromosome:_1	AUGUSTUS	mRNA	164842704	164848404	1	+	.	ID=g6274.t1;Parent=g6274;
OX101752.1_Tachina_lurida_genome_assembly,_chromosome:_1	AUGUSTUS	start_codon	164842704	164842706	.	+	0	ID=g6274.t1.start1;Parent=g6274.t1;
OX101752.1_Tachina_lurida_genome_assembly,_chromosome:_1	AUGUSTUS	CDS	164842704	164843319	1	+	0	ID=g6274.t1.CDS1;Parent=g6274.t1;
OX101752.1_Tachina_lurida_genome_assembly,_chromosome:_1	AUGUSTUS	exon	164842704	164843319	.	+	.	ID=g6274.t1.exon1;Parent=g6274.t1;
OX101752.1_Tachina_lurida_genome_assembly,_chromosome:_1	AUGUSTUS	intron	164843320	164847006	1	+	.	ID=g6274.t1.intron1;Parent=g6274.t1;
OX101752.1_Tachina_lurida_genome_assembly,_chromosome:_1	AUGUSTUS	CDS	164847007	164847579	1	+	2	ID=g6274.t1.CDS2;Parent=g6274.t1;
OX101752.1_Tachina_lurida_genome_assembly,_chromosome:_1	AUGUSTUS	exon	164847007	164847579	.	+	.	ID=g6274.t1.exon2;Parent=g6274.t1;
OX101752.1_Tachina_lurida_genome_assembly,_chromosome:_1	AUGUSTUS	intron	164847580	164847740	1	+	.	ID=g6274.t1.intron2;Parent=g6274.t1;
OX101752.1_Tachina_lurida_genome_assembly,_chromosome:_1	AUGUSTUS	CDS	164847741	164848294	1	+	2	ID=g6274.t1.CDS3;Parent=g6274.t1;
OX101752.1_Tachina_lurida_genome_assembly,_chromosome:_1	AUGUSTUS	exon	164847741	164848294	.	+	.	ID=g6274.t1.exon3;Parent=g6274.t1;
OX101752.1_Tachina_lurida_genome_assembly,_chromosome:_1	AUGUSTUS	intron	164848295	164848365	1	+	.	ID=g6274.t1.intron3;Parent=g6274.t1;
OX101752.1_Tachina_lurida_genome_assembly,_chromosome:_1	AUGUSTUS	CDS	164848366	164848404	1	+	0	ID=g6274.t1.CDS4;Parent=g6274.t1;
OX101752.1_Tachina_lurida_genome_assembly,_chromosome:_1	AUGUSTUS	exon	164848366	164848404	.	+	.	ID=g6274.t1.exon4;Parent=g6274.t1;
OX101752.1_Tachina_lurida_genome_assembly,_chromosome:_1	AUGUSTUS	stop_codon	164848402	164848404	.	+	0	ID=g6274.t1.stop1;Parent=g6274.t1;
OX101752.1_Tachina_lurida_genome_assembly,_chromosome:_1	AUGUSTUS	gene	164879262	164883037	.	+	.	ID=g6275;
OX101752.1_Tachina_lurida_genome_assembly,_chromosome:_1	AUGUSTUS	mRNA	164879262	164883037	0.03	+	.	ID=g6275.t1;Parent=g6275;
OX101752.1_Tachina_lurida_genome_assembly,_chromosome:_1	AUGUSTUS	start_codon	164879262	164879264	.	+	0	ID=g6275.t1.start1;Parent=g6275.t1;
OX101752.1_Tachina_lurida_genome_assembly,_chromosome:_1	AUGUSTUS	CDS	164879262	164879310	0.98	+	0	ID=g6275.t1.CDS1;Parent=g6275.t1;
OX101752.1_Tachina_lurida_genome_assembly,_chromosome:_1	AUGUSTUS	exon	164879262	164879310	.	+	.	ID=g6275.t1.exon1;Parent=g6275.t1;
OX101752.1_Tachina_lurida_genome_assembly,_chromosome:_1	AUGUSTUS	intron	164879311	164879742	0.75	+	.	ID=g6275.t1.intron1;Parent=g6275.t1;
OX101752.1_Tachina_lurida_genome_assembly,_chromosome:_1	AUGUSTUS	CDS	164879743	164879790	0.81	+	2	ID=g6275.t1.CDS2;Parent=g6275.t1;
OX101752.1_Tachina_lurida_genome_assembly,_chromosome:_1	AUGUSTUS	exon	164879743	164879790	.	+	.	ID=g6275.t1.exon2;Parent=g6275.t1;
OX101752.1_Tachina_lurida_genome_assembly,_chromosome:_1	AUGUSTUS	intron	164879791	164879883	0.77	+	.	ID=g6275.t1.intron2;Parent=g6275.t1;
OX101752.1_Tachina_lurida_genome_assembly,_chromosome:_1	AUGUSTUS	CDS	164879884	164879955	0.84	+	2	ID=g6275.t1.CDS3;Parent=g6275.t1;
OX101752.1_Tachina_lurida_genome_assembly,_chromosome:_1	AUGUSTUS	exon	164879884	164879955	.	+	.	ID=g6275.t1.exon3;Parent=g6275.t1;
OX101752.1_Tachina_lurida_genome_assembly,_chromosome:_1	AUGUSTUS	intron	164879956	164880319	0.7	+	.	ID=g6275.t1.intron3;Parent=g6275.t1;
OX101752.1_Tachina_lurida_genome_assembly,_chromosome:_1	AUGUSTUS	CDS	164880320	164880379	0.82	+	2	ID=g6275.t1.CDS4;Parent=g6275.t1;
OX101752.1_Tachina_lurida_genome_assembly,_chromosome:_1	AUGUSTUS	exon	164880320	164880379	.	+	.	ID=g6275.t1.exon4;Parent=g6275.t1;
OX101752.1_Tachina_lurida_genome_assembly,_chromosome:_1	AUGUSTUS	intron	164880380	164881671	0.23	+	.	ID=g6275.t1.intron4;Parent=g6275.t1;
OX101752.1_Tachina_lurida_genome_assembly,_chromosome:_1	AUGUSTUS	CDS	164881672	164881731	0.78	+	2	ID=g6275.t1.CDS5;Parent=g6275.t1;
OX101752.1_Tachina_lurida_genome_assembly,_chromosome:_1	AUGUSTUS	exon	164881672	164881731	.	+	.	ID=g6275.t1.exon5;Parent=g6275.t1;
OX101752.1_Tachina_lurida_genome_assembly,_chromosome:_1	AUGUSTUS	intron	164881732	164882079	0.34	+	.	ID=g6275.t1.intron5;Parent=g6275.t1;
OX101752.1_Tachina_lurida_genome_assembly,_chromosome:_1	AUGUSTUS	CDS	164882080	164882133	0.85	+	2	ID=g6275.t1.CDS6;Parent=g6275.t1;
OX101752.1_Tachina_lurida_genome_assembly,_chromosome:_1	AUGUSTUS	exon	164882080	164882133	.	+	.	ID=g6275.t1.exon6;Parent=g6275.t1;
OX101752.1_Tachina_lurida_genome_assembly,_chromosome:_1	AUGUSTUS	intron	164882134	164882227	0.85	+	.	ID=g6275.t1.intron6;Parent=g6275.t1;
OX101752.1_Tachina_lurida_genome_assembly,_chromosome:_1	AUGUSTUS	CDS	164882228	164882299	1	+	2	ID=g6275.t1.CDS7;Parent=g6275.t1;
OX101752.1_Tachina_lurida_genome_assembly,_chromosome:_1	AUGUSTUS	exon	164882228	164882299	.	+	.	ID=g6275.t1.exon7;Parent=g6275.t1;
OX101752.1_Tachina_lurida_genome_assembly,_chromosome:_1	AUGUSTUS	intron	164882300	164882438	0.58	+	.	ID=g6275.t1.intron7;Parent=g6275.t1;
OX101752.1_Tachina_lurida_genome_assembly,_chromosome:_1	AUGUSTUS	CDS	164882439	164882477	0.58	+	2	ID=g6275.t1.CDS8;Parent=g6275.t1;
OX101752.1_Tachina_lurida_genome_assembly,_chromosome:_1	AUGUSTUS	exon	164882439	164882477	.	+	.	ID=g6275.t1.exon8;Parent=g6275.t1;
OX101752.1_Tachina_lurida_genome_assembly,_chromosome:_1	AUGUSTUS	intron	164882478	164882573	0.58	+	.	ID=g6275.t1.intron8;Parent=g6275.t1;
OX101752.1_Tachina_lurida_genome_assembly,_chromosome:_1	AUGUSTUS	CDS	164882574	164882633	0.98	+	2	ID=g6275.t1.CDS9;Parent=g6275.t1;
OX101752.1_Tachina_lurida_genome_assembly,_chromosome:_1	AUGUSTUS	exon	164882574	164882633	.	+	.	ID=g6275.t1.exon9;Parent=g6275.t1;
OX101752.1_Tachina_lurida_genome_assembly,_chromosome:_1	AUGUSTUS	intron	164882634	164882848	0.98	+	.	ID=g6275.t1.intron9;Parent=g6275.t1;
OX101752.1_Tachina_lurida_genome_assembly,_chromosome:_1	AUGUSTUS	CDS	164882849	164882911	0.58	+	2	ID=g6275.t1.CDS10;Parent=g6275.t1;
OX101752.1_Tachina_lurida_genome_assembly,_chromosome:_1	AUGUSTUS	exon	164882849	164882911	.	+	.	ID=g6275.t1.exon10;Parent=g6275.t1;
OX101752.1_Tachina_lurida_genome_assembly,_chromosome:_1	AUGUSTUS	intron	164882912	164882981	0.58	+	.	ID=g6275.t1.intron10;Parent=g6275.t1;
OX101752.1_Tachina_lurida_genome_assembly,_chromosome:_1	AUGUSTUS	CDS	164882982	164883037	0.58	+	2	ID=g6275.t1.CDS11;Parent=g6275.t1;
OX101752.1_Tachina_lurida_genome_assembly,_chromosome:_1	AUGUSTUS	exon	164882982	164883037	.	+	.	ID=g6275.t1.exon11;Parent=g6275.t1;
OX101752.1_Tachina_lurida_genome_assembly,_chromosome:_1	AUGUSTUS	stop_codon	164883035	164883037	.	+	0	ID=g6275.t1.stop1;Parent=g6275.t1;
OX101752.1_Tachina_lurida_genome_assembly,_chromosome:_1	AUGUSTUS	gene	164909518	164936906	.	-	.	ID=g6276;
OX101752.1_Tachina_lurida_genome_assembly,_chromosome:_1	AUGUSTUS	mRNA	164909518	164936906	1	-	.	ID=g6276.t1;Parent=g6276;
OX101752.1_Tachina_lurida_genome_assembly,_chromosome:_1	AUGUSTUS	stop_codon	164909518	164909520	.	-	0	ID=g6276.t1.stop1;Parent=g6276.t1;
OX101752.1_Tachina_lurida_genome_assembly,_chromosome:_1	AUGUSTUS	CDS	164909518	164909749	1	-	1	ID=g6276.t1.CDS1;Parent=g6276.t1;
OX101752.1_Tachina_lurida_genome_assembly,_chromosome:_1	AUGUSTUS	exon	164909518	164909749	.	-	.	ID=g6276.t1.exon1;Parent=g6276.t1;
OX101752.1_Tachina_lurida_genome_assembly,_chromosome:_1	AUGUSTUS	intron	164909750	164912065	1	-	.	ID=g6276.t1.intron1;Parent=g6276.t1;
OX101752.1_Tachina_lurida_genome_assembly,_chromosome:_1	AUGUSTUS	CDS	164912066	164912352	1	-	0	ID=g6276.t1.CDS2;Parent=g6276.t1;
OX101752.1_Tachina_lurida_genome_assembly,_chromosome:_1	AUGUSTUS	exon	164912066	164912352	.	-	.	ID=g6276.t1.exon2;Parent=g6276.t1;
OX101752.1_Tachina_lurida_genome_assembly,_chromosome:_1	AUGUSTUS	intron	164912353	164920358	1	-	.	ID=g6276.t1.intron2;Parent=g6276.t1;
OX101752.1_Tachina_lurida_genome_assembly,_chromosome:_1	AUGUSTUS	CDS	164920359	164921223	1	-	1	ID=g6276.t1.CDS3;Parent=g6276.t1;
OX101752.1_Tachina_lurida_genome_assembly,_chromosome:_1	AUGUSTUS	exon	164920359	164921223	.	-	.	ID=g6276.t1.exon3;Parent=g6276.t1;
OX101752.1_Tachina_lurida_genome_assembly,_chromosome:_1	AUGUSTUS	intron	164921224	164931050	1	-	.	ID=g6276.t1.intron3;Parent=g6276.t1;
OX101752.1_Tachina_lurida_genome_assembly,_chromosome:_1	AUGUSTUS	CDS	164931051	164931232	1	-	0	ID=g6276.t1.CDS4;Parent=g6276.t1;
OX101752.1_Tachina_lurida_genome_assembly,_chromosome:_1	AUGUSTUS	exon	164931051	164931232	.	-	.	ID=g6276.t1.exon4;Parent=g6276.t1;
OX101752.1_Tachina_lurida_genome_assembly,_chromosome:_1	AUGUSTUS	intron	164931233	164931306	1	-	.	ID=g6276.t1.intron4;Parent=g6276.t1;
OX101752.1_Tachina_lurida_genome_assembly,_chromosome:_1	AUGUSTUS	CDS	164931307	164931482	1	-	2	ID=g6276.t1.CDS5;Parent=g6276.t1;
OX101752.1_Tachina_lurida_genome_assembly,_chromosome:_1	AUGUSTUS	exon	164931307	164931482	.	-	.	ID=g6276.t1.exon5;Parent=g6276.t1;
OX101752.1_Tachina_lurida_genome_assembly,_chromosome:_1	AUGUSTUS	intron	164931483	164932542	1	-	.	ID=g6276.t1.intron5;Parent=g6276.t1;
OX101752.1_Tachina_lurida_genome_assembly,_chromosome:_1	AUGUSTUS	CDS	164932543	164932974	1	-	2	ID=g6276.t1.CDS6;Parent=g6276.t1;
OX101752.1_Tachina_lurida_genome_assembly,_chromosome:_1	AUGUSTUS	exon	164932543	164932974	.	-	.	ID=g6276.t1.exon6;Parent=g6276.t1;
OX101752.1_Tachina_lurida_genome_assembly,_chromosome:_1	AUGUSTUS	intron	164932975	164933078	1	-	.	ID=g6276.t1.intron6;Parent=g6276.t1;
OX101752.1_Tachina_lurida_genome_assembly,_chromosome:_1	AUGUSTUS	CDS	164933079	164933309	1	-	2	ID=g6276.t1.CDS7;Parent=g6276.t1;
OX101752.1_Tachina_lurida_genome_assembly,_chromosome:_1	AUGUSTUS	exon	164933079	164933309	.	-	.	ID=g6276.t1.exon7;Parent=g6276.t1;
OX101752.1_Tachina_lurida_genome_assembly,_chromosome:_1	AUGUSTUS	intron	164933310	164933367	1	-	.	ID=g6276.t1.intron7;Parent=g6276.t1;
OX101752.1_Tachina_lurida_genome_assembly,_chromosome:_1	AUGUSTUS	CDS	164933368	164933599	1	-	0	ID=g6276.t1.CDS8;Parent=g6276.t1;
OX101752.1_Tachina_lurida_genome_assembly,_chromosome:_1	AUGUSTUS	exon	164933368	164933599	.	-	.	ID=g6276.t1.exon8;Parent=g6276.t1;
OX101752.1_Tachina_lurida_genome_assembly,_chromosome:_1	AUGUSTUS	intron	164933600	164934402	1	-	.	ID=g6276.t1.intron8;Parent=g6276.t1;
OX101752.1_Tachina_lurida_genome_assembly,_chromosome:_1	AUGUSTUS	CDS	164934403	164934549	1	-	0	ID=g6276.t1.CDS9;Parent=g6276.t1;
OX101752.1_Tachina_lurida_genome_assembly,_chromosome:_1	AUGUSTUS	exon	164934403	164934549	.	-	.	ID=g6276.t1.exon9;Parent=g6276.t1;
OX101752.1_Tachina_lurida_genome_assembly,_chromosome:_1	AUGUSTUS	intron	164934550	164936831	1	-	.	ID=g6276.t1.intron9;Parent=g6276.t1;
OX101752.1_Tachina_lurida_genome_assembly,_chromosome:_1	AUGUSTUS	CDS	164936832	164936906	1	-	0	ID=g6276.t1.CDS10;Parent=g6276.t1;
OX101752.1_Tachina_lurida_genome_assembly,_chromosome:_1	AUGUSTUS	exon	164936832	164936906	.	-	.	ID=g6276.t1.exon10;Parent=g6276.t1;
OX101752.1_Tachina_lurida_genome_assembly,_chromosome:_1	AUGUSTUS	start_codon	164936904	164936906	.	-	0	ID=g6276.t1.start1;Parent=g6276.t1;
OX101752.1_Tachina_lurida_genome_assembly,_chromosome:_1	AUGUSTUS	mRNA	164909518	164936906	1	-	.	ID=g6276.t2;Parent=g6276;
OX101752.1_Tachina_lurida_genome_assembly,_chromosome:_1	AUGUSTUS	stop_codon	164909518	164909520	.	-	0	ID=g6276.t2.stop1;Parent=g6276.t2;
OX101752.1_Tachina_lurida_genome_assembly,_chromosome:_1	AUGUSTUS	CDS	164909518	164909749	1	-	1	ID=g6276.t2.CDS1;Parent=g6276.t2;
OX101752.1_Tachina_lurida_genome_assembly,_chromosome:_1	AUGUSTUS	exon	164909518	164909749	.	-	.	ID=g6276.t2.exon1;Parent=g6276.t2;
OX101752.1_Tachina_lurida_genome_assembly,_chromosome:_1	AUGUSTUS	intron	164909750	164912065	1	-	.	ID=g6276.t2.intron1;Parent=g6276.t2;
OX101752.1_Tachina_lurida_genome_assembly,_chromosome:_1	AUGUSTUS	CDS	164912066	164912352	1	-	0	ID=g6276.t2.CDS2;Parent=g6276.t2;
OX101752.1_Tachina_lurida_genome_assembly,_chromosome:_1	AUGUSTUS	exon	164912066	164912352	.	-	.	ID=g6276.t2.exon2;Parent=g6276.t2;
OX101752.1_Tachina_lurida_genome_assembly,_chromosome:_1	AUGUSTUS	intron	164912353	164920358	1	-	.	ID=g6276.t2.intron2;Parent=g6276.t2;
OX101752.1_Tachina_lurida_genome_assembly,_chromosome:_1	AUGUSTUS	CDS	164920359	164921223	1	-	1	ID=g6276.t2.CDS3;Parent=g6276.t2;
OX101752.1_Tachina_lurida_genome_assembly,_chromosome:_1	AUGUSTUS	exon	164920359	164921223	.	-	.	ID=g6276.t2.exon3;Parent=g6276.t2;
OX101752.1_Tachina_lurida_genome_assembly,_chromosome:_1	AUGUSTUS	intron	164921224	164931050	1	-	.	ID=g6276.t2.intron3;Parent=g6276.t2;
OX101752.1_Tachina_lurida_genome_assembly,_chromosome:_1	AUGUSTUS	CDS	164931051	164931232	1	-	0	ID=g6276.t2.CDS4;Parent=g6276.t2;
OX101752.1_Tachina_lurida_genome_assembly,_chromosome:_1	AUGUSTUS	exon	164931051	164931232	.	-	.	ID=g6276.t2.exon4;Parent=g6276.t2;
OX101752.1_Tachina_lurida_genome_assembly,_chromosome:_1	AUGUSTUS	intron	164931233	164931306	1	-	.	ID=g6276.t2.intron4;Parent=g6276.t2;
OX101752.1_Tachina_lurida_genome_assembly,_chromosome:_1	AUGUSTUS	CDS	164931307	164931482	1	-	2	ID=g6276.t2.CDS5;Parent=g6276.t2;
OX101752.1_Tachina_lurida_genome_assembly,_chromosome:_1	AUGUSTUS	exon	164931307	164931482	.	-	.	ID=g6276.t2.exon5;Parent=g6276.t2;
OX101752.1_Tachina_lurida_genome_assembly,_chromosome:_1	AUGUSTUS	intron	164931483	164932542	1	-	.	ID=g6276.t2.intron5;Parent=g6276.t2;
OX101752.1_Tachina_lurida_genome_assembly,_chromosome:_1	AUGUSTUS	CDS	164932543	164932989	1	-	2	ID=g6276.t2.CDS6;Parent=g6276.t2;
OX101752.1_Tachina_lurida_genome_assembly,_chromosome:_1	AUGUSTUS	exon	164932543	164932989	.	-	.	ID=g6276.t2.exon6;Parent=g6276.t2;
OX101752.1_Tachina_lurida_genome_assembly,_chromosome:_1	AUGUSTUS	intron	164932990	164933078	1	-	.	ID=g6276.t2.intron6;Parent=g6276.t2;
OX101752.1_Tachina_lurida_genome_assembly,_chromosome:_1	AUGUSTUS	CDS	164933079	164933309	1	-	2	ID=g6276.t2.CDS7;Parent=g6276.t2;
OX101752.1_Tachina_lurida_genome_assembly,_chromosome:_1	AUGUSTUS	exon	164933079	164933309	.	-	.	ID=g6276.t2.exon7;Parent=g6276.t2;
OX101752.1_Tachina_lurida_genome_assembly,_chromosome:_1	AUGUSTUS	intron	164933310	164933367	1	-	.	ID=g6276.t2.intron7;Parent=g6276.t2;
OX101752.1_Tachina_lurida_genome_assembly,_chromosome:_1	AUGUSTUS	CDS	164933368	164933599	1	-	0	ID=g6276.t2.CDS8;Parent=g6276.t2;
OX101752.1_Tachina_lurida_genome_assembly,_chromosome:_1	AUGUSTUS	exon	164933368	164933599	.	-	.	ID=g6276.t2.exon8;Parent=g6276.t2;
OX101752.1_Tachina_lurida_genome_assembly,_chromosome:_1	AUGUSTUS	intron	164933600	164934402	1	-	.	ID=g6276.t2.intron8;Parent=g6276.t2;
OX101752.1_Tachina_lurida_genome_assembly,_chromosome:_1	AUGUSTUS	CDS	164934403	164934549	1	-	0	ID=g6276.t2.CDS9;Parent=g6276.t2;
OX101752.1_Tachina_lurida_genome_assembly,_chromosome:_1	AUGUSTUS	exon	164934403	164934549	.	-	.	ID=g6276.t2.exon9;Parent=g6276.t2;
OX101752.1_Tachina_lurida_genome_assembly,_chromosome:_1	AUGUSTUS	intron	164934550	164936831	1	-	.	ID=g6276.t2.intron9;Parent=g6276.t2;
OX101752.1_Tachina_lurida_genome_assembly,_chromosome:_1	AUGUSTUS	CDS	164936832	164936906	1	-	0	ID=g6276.t2.CDS10;Parent=g6276.t2;
OX101752.1_Tachina_lurida_genome_assembly,_chromosome:_1	AUGUSTUS	exon	164936832	164936906	.	-	.	ID=g6276.t2.exon10;Parent=g6276.t2;
OX101752.1_Tachina_lurida_genome_assembly,_chromosome:_1	AUGUSTUS	start_codon	164936904	164936906	.	-	0	ID=g6276.t2.start1;Parent=g6276.t2;
OX101752.1_Tachina_lurida_genome_assembly,_chromosome:_1	AUGUSTUS	mRNA	164909518	164936906	1	-	.	ID=g6276.t3;Parent=g6276;
OX101752.1_Tachina_lurida_genome_assembly,_chromosome:_1	AUGUSTUS	stop_codon	164909518	164909520	.	-	0	ID=g6276.t3.stop1;Parent=g6276.t3;
OX101752.1_Tachina_lurida_genome_assembly,_chromosome:_1	AUGUSTUS	CDS	164909518	164909749	1	-	1	ID=g6276.t3.CDS1;Parent=g6276.t3;
OX101752.1_Tachina_lurida_genome_assembly,_chromosome:_1	AUGUSTUS	exon	164909518	164909749	.	-	.	ID=g6276.t3.exon1;Parent=g6276.t3;
OX101752.1_Tachina_lurida_genome_assembly,_chromosome:_1	AUGUSTUS	intron	164909750	164912065	1	-	.	ID=g6276.t3.intron1;Parent=g6276.t3;
OX101752.1_Tachina_lurida_genome_assembly,_chromosome:_1	AUGUSTUS	CDS	164912066	164912352	1	-	0	ID=g6276.t3.CDS2;Parent=g6276.t3;
OX101752.1_Tachina_lurida_genome_assembly,_chromosome:_1	AUGUSTUS	exon	164912066	164912352	.	-	.	ID=g6276.t3.exon2;Parent=g6276.t3;
OX101752.1_Tachina_lurida_genome_assembly,_chromosome:_1	AUGUSTUS	intron	164912353	164920358	1	-	.	ID=g6276.t3.intron2;Parent=g6276.t3;
OX101752.1_Tachina_lurida_genome_assembly,_chromosome:_1	AUGUSTUS	CDS	164920359	164921223	1	-	1	ID=g6276.t3.CDS3;Parent=g6276.t3;
OX101752.1_Tachina_lurida_genome_assembly,_chromosome:_1	AUGUSTUS	exon	164920359	164921223	.	-	.	ID=g6276.t3.exon3;Parent=g6276.t3;
OX101752.1_Tachina_lurida_genome_assembly,_chromosome:_1	AUGUSTUS	intron	164921224	164931050	1	-	.	ID=g6276.t3.intron3;Parent=g6276.t3;
OX101752.1_Tachina_lurida_genome_assembly,_chromosome:_1	AUGUSTUS	CDS	164931051	164931232	1	-	0	ID=g6276.t3.CDS4;Parent=g6276.t3;
OX101752.1_Tachina_lurida_genome_assembly,_chromosome:_1	AUGUSTUS	exon	164931051	164931232	.	-	.	ID=g6276.t3.exon4;Parent=g6276.t3;
OX101752.1_Tachina_lurida_genome_assembly,_chromosome:_1	AUGUSTUS	intron	164931233	164931306	1	-	.	ID=g6276.t3.intron4;Parent=g6276.t3;
OX101752.1_Tachina_lurida_genome_assembly,_chromosome:_1	AUGUSTUS	CDS	164931307	164931482	1	-	2	ID=g6276.t3.CDS5;Parent=g6276.t3;
OX101752.1_Tachina_lurida_genome_assembly,_chromosome:_1	AUGUSTUS	exon	164931307	164931482	.	-	.	ID=g6276.t3.exon5;Parent=g6276.t3;
OX101752.1_Tachina_lurida_genome_assembly,_chromosome:_1	AUGUSTUS	intron	164931483	164933078	1	-	.	ID=g6276.t3.intron5;Parent=g6276.t3;
OX101752.1_Tachina_lurida_genome_assembly,_chromosome:_1	AUGUSTUS	CDS	164933079	164933309	1	-	2	ID=g6276.t3.CDS6;Parent=g6276.t3;
OX101752.1_Tachina_lurida_genome_assembly,_chromosome:_1	AUGUSTUS	exon	164933079	164933309	.	-	.	ID=g6276.t3.exon6;Parent=g6276.t3;
OX101752.1_Tachina_lurida_genome_assembly,_chromosome:_1	AUGUSTUS	intron	164933310	164933367	1	-	.	ID=g6276.t3.intron6;Parent=g6276.t3;
OX101752.1_Tachina_lurida_genome_assembly,_chromosome:_1	AUGUSTUS	CDS	164933368	164933599	1	-	0	ID=g6276.t3.CDS7;Parent=g6276.t3;
OX101752.1_Tachina_lurida_genome_assembly,_chromosome:_1	AUGUSTUS	exon	164933368	164933599	.	-	.	ID=g6276.t3.exon7;Parent=g6276.t3;
OX101752.1_Tachina_lurida_genome_assembly,_chromosome:_1	AUGUSTUS	intron	164933600	164934402	1	-	.	ID=g6276.t3.intron7;Parent=g6276.t3;
OX101752.1_Tachina_lurida_genome_assembly,_chromosome:_1	AUGUSTUS	CDS	164934403	164934549	1	-	0	ID=g6276.t3.CDS8;Parent=g6276.t3;
OX101752.1_Tachina_lurida_genome_assembly,_chromosome:_1	AUGUSTUS	exon	164934403	164934549	.	-	.	ID=g6276.t3.exon8;Parent=g6276.t3;
OX101752.1_Tachina_lurida_genome_assembly,_chromosome:_1	AUGUSTUS	intron	164934550	164936831	1	-	.	ID=g6276.t3.intron8;Parent=g6276.t3;
OX101752.1_Tachina_lurida_genome_assembly,_chromosome:_1	AUGUSTUS	CDS	164936832	164936906	1	-	0	ID=g6276.t3.CDS9;Parent=g6276.t3;
OX101752.1_Tachina_lurida_genome_assembly,_chromosome:_1	AUGUSTUS	exon	164936832	164936906	.	-	.	ID=g6276.t3.exon9;Parent=g6276.t3;
OX101752.1_Tachina_lurida_genome_assembly,_chromosome:_1	AUGUSTUS	start_codon	164936904	164936906	.	-	0	ID=g6276.t3.start1;Parent=g6276.t3;
OX101752.1_Tachina_lurida_genome_assembly,_chromosome:_1	AUGUSTUS	gene	164944750	164952850	.	-	.	ID=g6277;
OX101752.1_Tachina_lurida_genome_assembly,_chromosome:_1	AUGUSTUS	mRNA	164944750	164952850	0.59	-	.	ID=g6277.t1;Parent=g6277;
OX101752.1_Tachina_lurida_genome_assembly,_chromosome:_1	AUGUSTUS	stop_codon	164944750	164944752	.	-	0	ID=g6277.t1.stop1;Parent=g6277.t1;
OX101752.1_Tachina_lurida_genome_assembly,_chromosome:_1	AUGUSTUS	CDS	164944750	164944877	0.59	-	2	ID=g6277.t1.CDS1;Parent=g6277.t1;
OX101752.1_Tachina_lurida_genome_assembly,_chromosome:_1	AUGUSTUS	exon	164944750	164944877	.	-	.	ID=g6277.t1.exon1;Parent=g6277.t1;
OX101752.1_Tachina_lurida_genome_assembly,_chromosome:_1	AUGUSTUS	intron	164944878	164952429	0.59	-	.	ID=g6277.t1.intron1;Parent=g6277.t1;
OX101752.1_Tachina_lurida_genome_assembly,_chromosome:_1	AUGUSTUS	CDS	164952430	164952850	0.59	-	0	ID=g6277.t1.CDS2;Parent=g6277.t1;
OX101752.1_Tachina_lurida_genome_assembly,_chromosome:_1	AUGUSTUS	exon	164952430	164952850	.	-	.	ID=g6277.t1.exon2;Parent=g6277.t1;
OX101752.1_Tachina_lurida_genome_assembly,_chromosome:_1	AUGUSTUS	start_codon	164952848	164952850	.	-	0	ID=g6277.t1.start1;Parent=g6277.t1;
OX101752.1_Tachina_lurida_genome_assembly,_chromosome:_1	AUGUSTUS	gene	164971709	164973826	.	+	.	ID=g6278;
OX101752.1_Tachina_lurida_genome_assembly,_chromosome:_1	AUGUSTUS	mRNA	164971709	164973826	1	+	.	ID=g6278.t1;Parent=g6278;
OX101752.1_Tachina_lurida_genome_assembly,_chromosome:_1	AUGUSTUS	start_codon	164971709	164971711	.	+	0	ID=g6278.t1.start1;Parent=g6278.t1;
OX101752.1_Tachina_lurida_genome_assembly,_chromosome:_1	AUGUSTUS	CDS	164971709	164971739	1	+	0	ID=g6278.t1.CDS1;Parent=g6278.t1;
OX101752.1_Tachina_lurida_genome_assembly,_chromosome:_1	AUGUSTUS	exon	164971709	164971739	.	+	.	ID=g6278.t1.exon1;Parent=g6278.t1;
OX101752.1_Tachina_lurida_genome_assembly,_chromosome:_1	AUGUSTUS	intron	164971740	164971799	1	+	.	ID=g6278.t1.intron1;Parent=g6278.t1;
OX101752.1_Tachina_lurida_genome_assembly,_chromosome:_1	AUGUSTUS	CDS	164971800	164973013	1	+	2	ID=g6278.t1.CDS2;Parent=g6278.t1;
OX101752.1_Tachina_lurida_genome_assembly,_chromosome:_1	AUGUSTUS	exon	164971800	164973013	.	+	.	ID=g6278.t1.exon2;Parent=g6278.t1;
OX101752.1_Tachina_lurida_genome_assembly,_chromosome:_1	AUGUSTUS	intron	164973014	164973080	1	+	.	ID=g6278.t1.intron2;Parent=g6278.t1;
OX101752.1_Tachina_lurida_genome_assembly,_chromosome:_1	AUGUSTUS	CDS	164973081	164973572	1	+	0	ID=g6278.t1.CDS3;Parent=g6278.t1;
OX101752.1_Tachina_lurida_genome_assembly,_chromosome:_1	AUGUSTUS	exon	164973081	164973572	.	+	.	ID=g6278.t1.exon3;Parent=g6278.t1;
OX101752.1_Tachina_lurida_genome_assembly,_chromosome:_1	AUGUSTUS	intron	164973573	164973628	1	+	.	ID=g6278.t1.intron3;Parent=g6278.t1;
OX101752.1_Tachina_lurida_genome_assembly,_chromosome:_1	AUGUSTUS	CDS	164973629	164973826	1	+	0	ID=g6278.t1.CDS4;Parent=g6278.t1;
OX101752.1_Tachina_lurida_genome_assembly,_chromosome:_1	AUGUSTUS	exon	164973629	164973826	.	+	.	ID=g6278.t1.exon4;Parent=g6278.t1;
OX101752.1_Tachina_lurida_genome_assembly,_chromosome:_1	AUGUSTUS	stop_codon	164973824	164973826	.	+	0	ID=g6278.t1.stop1;Parent=g6278.t1;
OX101752.1_Tachina_lurida_genome_assembly,_chromosome:_1	AUGUSTUS	gene	164999396	165002524	.	-	.	ID=g6279;
OX101752.1_Tachina_lurida_genome_assembly,_chromosome:_1	AUGUSTUS	mRNA	164999396	165002524	1	-	.	ID=g6279.t1;Parent=g6279;
OX101752.1_Tachina_lurida_genome_assembly,_chromosome:_1	AUGUSTUS	stop_codon	164999396	164999398	.	-	0	ID=g6279.t1.stop1;Parent=g6279.t1;
OX101752.1_Tachina_lurida_genome_assembly,_chromosome:_1	AUGUSTUS	CDS	164999396	164999869	1	-	0	ID=g6279.t1.CDS1;Parent=g6279.t1;
OX101752.1_Tachina_lurida_genome_assembly,_chromosome:_1	AUGUSTUS	exon	164999396	164999869	.	-	.	ID=g6279.t1.exon1;Parent=g6279.t1;
OX101752.1_Tachina_lurida_genome_assembly,_chromosome:_1	AUGUSTUS	intron	164999870	165002347	1	-	.	ID=g6279.t1.intron1;Parent=g6279.t1;
OX101752.1_Tachina_lurida_genome_assembly,_chromosome:_1	AUGUSTUS	CDS	165002348	165002524	1	-	0	ID=g6279.t1.CDS2;Parent=g6279.t1;
OX101752.1_Tachina_lurida_genome_assembly,_chromosome:_1	AUGUSTUS	exon	165002348	165002524	.	-	.	ID=g6279.t1.exon2;Parent=g6279.t1;
OX101752.1_Tachina_lurida_genome_assembly,_chromosome:_1	AUGUSTUS	start_codon	165002522	165002524	.	-	0	ID=g6279.t1.start1;Parent=g6279.t1;
OX101752.1_Tachina_lurida_genome_assembly,_chromosome:_1	AUGUSTUS	gene	165008325	165009124	.	+	.	ID=g6280;
OX101752.1_Tachina_lurida_genome_assembly,_chromosome:_1	AUGUSTUS	mRNA	165008325	165009124	0.93	+	.	ID=g6280.t1;Parent=g6280;
OX101752.1_Tachina_lurida_genome_assembly,_chromosome:_1	AUGUSTUS	start_codon	165008325	165008327	.	+	0	ID=g6280.t1.start1;Parent=g6280.t1;
OX101752.1_Tachina_lurida_genome_assembly,_chromosome:_1	AUGUSTUS	CDS	165008325	165008347	0.93	+	0	ID=g6280.t1.CDS1;Parent=g6280.t1;
OX101752.1_Tachina_lurida_genome_assembly,_chromosome:_1	AUGUSTUS	exon	165008325	165008347	.	+	.	ID=g6280.t1.exon1;Parent=g6280.t1;
OX101752.1_Tachina_lurida_genome_assembly,_chromosome:_1	AUGUSTUS	intron	165008348	165008524	0.93	+	.	ID=g6280.t1.intron1;Parent=g6280.t1;
OX101752.1_Tachina_lurida_genome_assembly,_chromosome:_1	AUGUSTUS	CDS	165008525	165008543	0.93	+	1	ID=g6280.t1.CDS2;Parent=g6280.t1;
OX101752.1_Tachina_lurida_genome_assembly,_chromosome:_1	AUGUSTUS	exon	165008525	165008543	.	+	.	ID=g6280.t1.exon2;Parent=g6280.t1;
OX101752.1_Tachina_lurida_genome_assembly,_chromosome:_1	AUGUSTUS	intron	165008544	165008596	1	+	.	ID=g6280.t1.intron2;Parent=g6280.t1;
OX101752.1_Tachina_lurida_genome_assembly,_chromosome:_1	AUGUSTUS	CDS	165008597	165009124	1	+	0	ID=g6280.t1.CDS3;Parent=g6280.t1;
OX101752.1_Tachina_lurida_genome_assembly,_chromosome:_1	AUGUSTUS	exon	165008597	165009124	.	+	.	ID=g6280.t1.exon3;Parent=g6280.t1;
OX101752.1_Tachina_lurida_genome_assembly,_chromosome:_1	AUGUSTUS	stop_codon	165009122	165009124	.	+	0	ID=g6280.t1.stop1;Parent=g6280.t1;
OX101752.1_Tachina_lurida_genome_assembly,_chromosome:_1	AUGUSTUS	gene	165009372	165010902	.	-	.	ID=g6281;
OX101752.1_Tachina_lurida_genome_assembly,_chromosome:_1	AUGUSTUS	mRNA	165009372	165010902	1	-	.	ID=g6281.t1;Parent=g6281;
OX101752.1_Tachina_lurida_genome_assembly,_chromosome:_1	AUGUSTUS	stop_codon	165009372	165009374	.	-	0	ID=g6281.t1.stop1;Parent=g6281.t1;
OX101752.1_Tachina_lurida_genome_assembly,_chromosome:_1	AUGUSTUS	CDS	165009372	165009742	1	-	2	ID=g6281.t1.CDS1;Parent=g6281.t1;
OX101752.1_Tachina_lurida_genome_assembly,_chromosome:_1	AUGUSTUS	exon	165009372	165009742	.	-	.	ID=g6281.t1.exon1;Parent=g6281.t1;
OX101752.1_Tachina_lurida_genome_assembly,_chromosome:_1	AUGUSTUS	intron	165009743	165010071	1	-	.	ID=g6281.t1.intron1;Parent=g6281.t1;
OX101752.1_Tachina_lurida_genome_assembly,_chromosome:_1	AUGUSTUS	CDS	165010072	165010216	1	-	0	ID=g6281.t1.CDS2;Parent=g6281.t1;
OX101752.1_Tachina_lurida_genome_assembly,_chromosome:_1	AUGUSTUS	exon	165010072	165010216	.	-	.	ID=g6281.t1.exon2;Parent=g6281.t1;
OX101752.1_Tachina_lurida_genome_assembly,_chromosome:_1	AUGUSTUS	intron	165010217	165010293	1	-	.	ID=g6281.t1.intron2;Parent=g6281.t1;
OX101752.1_Tachina_lurida_genome_assembly,_chromosome:_1	AUGUSTUS	CDS	165010294	165010735	1	-	1	ID=g6281.t1.CDS3;Parent=g6281.t1;
OX101752.1_Tachina_lurida_genome_assembly,_chromosome:_1	AUGUSTUS	exon	165010294	165010735	.	-	.	ID=g6281.t1.exon3;Parent=g6281.t1;
OX101752.1_Tachina_lurida_genome_assembly,_chromosome:_1	AUGUSTUS	intron	165010736	165010786	1	-	.	ID=g6281.t1.intron3;Parent=g6281.t1;
OX101752.1_Tachina_lurida_genome_assembly,_chromosome:_1	AUGUSTUS	CDS	165010787	165010902	1	-	0	ID=g6281.t1.CDS4;Parent=g6281.t1;
OX101752.1_Tachina_lurida_genome_assembly,_chromosome:_1	AUGUSTUS	exon	165010787	165010902	.	-	.	ID=g6281.t1.exon4;Parent=g6281.t1;
OX101752.1_Tachina_lurida_genome_assembly,_chromosome:_1	AUGUSTUS	start_codon	165010900	165010902	.	-	0	ID=g6281.t1.start1;Parent=g6281.t1;
OX101752.1_Tachina_lurida_genome_assembly,_chromosome:_1	AUGUSTUS	mRNA	165009372	165010902	0.89	-	.	ID=g6281.t2;Parent=g6281;
OX101752.1_Tachina_lurida_genome_assembly,_chromosome:_1	AUGUSTUS	stop_codon	165009372	165009374	.	-	0	ID=g6281.t2.stop1;Parent=g6281.t2;
OX101752.1_Tachina_lurida_genome_assembly,_chromosome:_1	AUGUSTUS	CDS	165009372	165009430	0.9	-	2	ID=g6281.t2.CDS1;Parent=g6281.t2;
OX101752.1_Tachina_lurida_genome_assembly,_chromosome:_1	AUGUSTUS	exon	165009372	165009430	.	-	.	ID=g6281.t2.exon1;Parent=g6281.t2;
OX101752.1_Tachina_lurida_genome_assembly,_chromosome:_1	AUGUSTUS	intron	165009431	165009652	0.89	-	.	ID=g6281.t2.intron1;Parent=g6281.t2;
OX101752.1_Tachina_lurida_genome_assembly,_chromosome:_1	AUGUSTUS	CDS	165009653	165009742	0.92	-	2	ID=g6281.t2.CDS2;Parent=g6281.t2;
OX101752.1_Tachina_lurida_genome_assembly,_chromosome:_1	AUGUSTUS	exon	165009653	165009742	.	-	.	ID=g6281.t2.exon2;Parent=g6281.t2;
OX101752.1_Tachina_lurida_genome_assembly,_chromosome:_1	AUGUSTUS	intron	165009743	165010071	1	-	.	ID=g6281.t2.intron2;Parent=g6281.t2;
OX101752.1_Tachina_lurida_genome_assembly,_chromosome:_1	AUGUSTUS	CDS	165010072	165010216	1	-	0	ID=g6281.t2.CDS3;Parent=g6281.t2;
OX101752.1_Tachina_lurida_genome_assembly,_chromosome:_1	AUGUSTUS	exon	165010072	165010216	.	-	.	ID=g6281.t2.exon3;Parent=g6281.t2;
OX101752.1_Tachina_lurida_genome_assembly,_chromosome:_1	AUGUSTUS	intron	165010217	165010293	1	-	.	ID=g6281.t2.intron3;Parent=g6281.t2;
OX101752.1_Tachina_lurida_genome_assembly,_chromosome:_1	AUGUSTUS	CDS	165010294	165010735	1	-	1	ID=g6281.t2.CDS4;Parent=g6281.t2;
OX101752.1_Tachina_lurida_genome_assembly,_chromosome:_1	AUGUSTUS	exon	165010294	165010735	.	-	.	ID=g6281.t2.exon4;Parent=g6281.t2;
OX101752.1_Tachina_lurida_genome_assembly,_chromosome:_1	AUGUSTUS	intron	165010736	165010786	1	-	.	ID=g6281.t2.intron4;Parent=g6281.t2;
OX101752.1_Tachina_lurida_genome_assembly,_chromosome:_1	AUGUSTUS	CDS	165010787	165010902	1	-	0	ID=g6281.t2.CDS5;Parent=g6281.t2;
OX101752.1_Tachina_lurida_genome_assembly,_chromosome:_1	AUGUSTUS	exon	165010787	165010902	.	-	.	ID=g6281.t2.exon5;Parent=g6281.t2;
OX101752.1_Tachina_lurida_genome_assembly,_chromosome:_1	AUGUSTUS	start_codon	165010900	165010902	.	-	0	ID=g6281.t2.start1;Parent=g6281.t2;
OX101752.1_Tachina_lurida_genome_assembly,_chromosome:_1	AUGUSTUS	gene	165040724	165041179	.	-	.	ID=g6282;
OX101752.1_Tachina_lurida_genome_assembly,_chromosome:_1	AUGUSTUS	mRNA	165040724	165041179	1	-	.	ID=g6282.t1;Parent=g6282;
OX101752.1_Tachina_lurida_genome_assembly,_chromosome:_1	AUGUSTUS	stop_codon	165040724	165040726	.	-	0	ID=g6282.t1.stop1;Parent=g6282.t1;
OX101752.1_Tachina_lurida_genome_assembly,_chromosome:_1	AUGUSTUS	CDS	165040724	165041179	1	-	0	ID=g6282.t1.CDS1;Parent=g6282.t1;
OX101752.1_Tachina_lurida_genome_assembly,_chromosome:_1	AUGUSTUS	exon	165040724	165041179	.	-	.	ID=g6282.t1.exon1;Parent=g6282.t1;
OX101752.1_Tachina_lurida_genome_assembly,_chromosome:_1	AUGUSTUS	start_codon	165041177	165041179	.	-	0	ID=g6282.t1.start1;Parent=g6282.t1;
OX101752.1_Tachina_lurida_genome_assembly,_chromosome:_1	AUGUSTUS	mRNA	165040724	165041032	0.98	-	.	ID=g6282.t2;Parent=g6282;
OX101752.1_Tachina_lurida_genome_assembly,_chromosome:_1	AUGUSTUS	stop_codon	165040724	165040726	.	-	0	ID=g6282.t2.stop1;Parent=g6282.t2;
OX101752.1_Tachina_lurida_genome_assembly,_chromosome:_1	AUGUSTUS	CDS	165040724	165041032	0.98	-	0	ID=g6282.t2.CDS1;Parent=g6282.t2;
OX101752.1_Tachina_lurida_genome_assembly,_chromosome:_1	AUGUSTUS	exon	165040724	165041032	.	-	.	ID=g6282.t2.exon1;Parent=g6282.t2;
OX101752.1_Tachina_lurida_genome_assembly,_chromosome:_1	AUGUSTUS	start_codon	165041030	165041032	.	-	0	ID=g6282.t2.start1;Parent=g6282.t2;
OX101752.1_Tachina_lurida_genome_assembly,_chromosome:_1	AUGUSTUS	gene	165044583	165046430	.	+	.	ID=g6283;
OX101752.1_Tachina_lurida_genome_assembly,_chromosome:_1	AUGUSTUS	mRNA	165044583	165046430	1	+	.	ID=g6283.t1;Parent=g6283;
OX101752.1_Tachina_lurida_genome_assembly,_chromosome:_1	AUGUSTUS	start_codon	165044583	165044585	.	+	0	ID=g6283.t1.start1;Parent=g6283.t1;
OX101752.1_Tachina_lurida_genome_assembly,_chromosome:_1	AUGUSTUS	CDS	165044583	165046430	1	+	0	ID=g6283.t1.CDS1;Parent=g6283.t1;
OX101752.1_Tachina_lurida_genome_assembly,_chromosome:_1	AUGUSTUS	exon	165044583	165046430	.	+	.	ID=g6283.t1.exon1;Parent=g6283.t1;
OX101752.1_Tachina_lurida_genome_assembly,_chromosome:_1	AUGUSTUS	stop_codon	165046428	165046430	.	+	0	ID=g6283.t1.stop1;Parent=g6283.t1;
OX101752.1_Tachina_lurida_genome_assembly,_chromosome:_1	AUGUSTUS	gene	165057486	165058183	.	+	.	ID=g6284;
OX101752.1_Tachina_lurida_genome_assembly,_chromosome:_1	AUGUSTUS	mRNA	165057486	165058183	1	+	.	ID=g6284.t1;Parent=g6284;
OX101752.1_Tachina_lurida_genome_assembly,_chromosome:_1	AUGUSTUS	start_codon	165057486	165057488	.	+	0	ID=g6284.t1.start1;Parent=g6284.t1;
OX101752.1_Tachina_lurida_genome_assembly,_chromosome:_1	AUGUSTUS	CDS	165057486	165057558	1	+	0	ID=g6284.t1.CDS1;Parent=g6284.t1;
OX101752.1_Tachina_lurida_genome_assembly,_chromosome:_1	AUGUSTUS	exon	165057486	165057558	.	+	.	ID=g6284.t1.exon1;Parent=g6284.t1;
OX101752.1_Tachina_lurida_genome_assembly,_chromosome:_1	AUGUSTUS	intron	165057559	165057630	1	+	.	ID=g6284.t1.intron1;Parent=g6284.t1;
OX101752.1_Tachina_lurida_genome_assembly,_chromosome:_1	AUGUSTUS	CDS	165057631	165057999	1	+	2	ID=g6284.t1.CDS2;Parent=g6284.t1;
OX101752.1_Tachina_lurida_genome_assembly,_chromosome:_1	AUGUSTUS	exon	165057631	165057999	.	+	.	ID=g6284.t1.exon2;Parent=g6284.t1;
OX101752.1_Tachina_lurida_genome_assembly,_chromosome:_1	AUGUSTUS	intron	165058000	165058070	1	+	.	ID=g6284.t1.intron2;Parent=g6284.t1;
OX101752.1_Tachina_lurida_genome_assembly,_chromosome:_1	AUGUSTUS	CDS	165058071	165058183	1	+	2	ID=g6284.t1.CDS3;Parent=g6284.t1;
OX101752.1_Tachina_lurida_genome_assembly,_chromosome:_1	AUGUSTUS	exon	165058071	165058183	.	+	.	ID=g6284.t1.exon3;Parent=g6284.t1;
OX101752.1_Tachina_lurida_genome_assembly,_chromosome:_1	AUGUSTUS	stop_codon	165058181	165058183	.	+	0	ID=g6284.t1.stop1;Parent=g6284.t1;
OX101752.1_Tachina_lurida_genome_assembly,_chromosome:_1	AUGUSTUS	gene	165076122	165087749	.	-	.	ID=g6285;
OX101752.1_Tachina_lurida_genome_assembly,_chromosome:_1	AUGUSTUS	mRNA	165076122	165087749	1	-	.	ID=g6285.t1;Parent=g6285;
OX101752.1_Tachina_lurida_genome_assembly,_chromosome:_1	AUGUSTUS	stop_codon	165076122	165076124	.	-	0	ID=g6285.t1.stop1;Parent=g6285.t1;
OX101752.1_Tachina_lurida_genome_assembly,_chromosome:_1	AUGUSTUS	CDS	165076122	165076713	1	-	1	ID=g6285.t1.CDS1;Parent=g6285.t1;
OX101752.1_Tachina_lurida_genome_assembly,_chromosome:_1	AUGUSTUS	exon	165076122	165076713	.	-	.	ID=g6285.t1.exon1;Parent=g6285.t1;
OX101752.1_Tachina_lurida_genome_assembly,_chromosome:_1	AUGUSTUS	intron	165076714	165077195	1	-	.	ID=g6285.t1.intron1;Parent=g6285.t1;
OX101752.1_Tachina_lurida_genome_assembly,_chromosome:_1	AUGUSTUS	CDS	165077196	165077870	1	-	1	ID=g6285.t1.CDS2;Parent=g6285.t1;
OX101752.1_Tachina_lurida_genome_assembly,_chromosome:_1	AUGUSTUS	exon	165077196	165077870	.	-	.	ID=g6285.t1.exon2;Parent=g6285.t1;
OX101752.1_Tachina_lurida_genome_assembly,_chromosome:_1	AUGUSTUS	intron	165077871	165077959	1	-	.	ID=g6285.t1.intron2;Parent=g6285.t1;
OX101752.1_Tachina_lurida_genome_assembly,_chromosome:_1	AUGUSTUS	CDS	165077960	165078107	1	-	2	ID=g6285.t1.CDS3;Parent=g6285.t1;
OX101752.1_Tachina_lurida_genome_assembly,_chromosome:_1	AUGUSTUS	exon	165077960	165078107	.	-	.	ID=g6285.t1.exon3;Parent=g6285.t1;
OX101752.1_Tachina_lurida_genome_assembly,_chromosome:_1	AUGUSTUS	intron	165078108	165078239	1	-	.	ID=g6285.t1.intron3;Parent=g6285.t1;
OX101752.1_Tachina_lurida_genome_assembly,_chromosome:_1	AUGUSTUS	CDS	165078240	165078800	1	-	2	ID=g6285.t1.CDS4;Parent=g6285.t1;
OX101752.1_Tachina_lurida_genome_assembly,_chromosome:_1	AUGUSTUS	exon	165078240	165078800	.	-	.	ID=g6285.t1.exon4;Parent=g6285.t1;
OX101752.1_Tachina_lurida_genome_assembly,_chromosome:_1	AUGUSTUS	intron	165078801	165087676	1	-	.	ID=g6285.t1.intron4;Parent=g6285.t1;
OX101752.1_Tachina_lurida_genome_assembly,_chromosome:_1	AUGUSTUS	CDS	165087677	165087749	1	-	0	ID=g6285.t1.CDS5;Parent=g6285.t1;
OX101752.1_Tachina_lurida_genome_assembly,_chromosome:_1	AUGUSTUS	exon	165087677	165087749	.	-	.	ID=g6285.t1.exon5;Parent=g6285.t1;
OX101752.1_Tachina_lurida_genome_assembly,_chromosome:_1	AUGUSTUS	start_codon	165087747	165087749	.	-	0	ID=g6285.t1.start1;Parent=g6285.t1;
OX101752.1_Tachina_lurida_genome_assembly,_chromosome:_1	GeneMark.hmm3	mRNA	165076122	165087749	.	-	.	ID=g6285.t2;Parent=g6285;
OX101752.1_Tachina_lurida_genome_assembly,_chromosome:_1	GeneMark.hmm3	stop_codon	165076122	165076124	.	-	0	ID=g6285.t2.stop1;Parent=g6285.t2;
OX101752.1_Tachina_lurida_genome_assembly,_chromosome:_1	GeneMark.hmm3	CDS	165076122	165076234	.	-	2	ID=g6285.t2.CDS1;Parent=g6285.t2;
OX101752.1_Tachina_lurida_genome_assembly,_chromosome:_1	GeneMark.hmm3	exon	165076122	165076234	0	-	.	ID=g6285.t2.exon1;Parent=g6285.t2;
OX101752.1_Tachina_lurida_genome_assembly,_chromosome:_1	GeneMark.hmm3	intron	165076235	165076270	.	-	1	ID=g6285.t2.intron1;Parent=g6285.t2;
OX101752.1_Tachina_lurida_genome_assembly,_chromosome:_1	GeneMark.hmm3	CDS	165076271	165076713	.	-	1	ID=g6285.t2.CDS2;Parent=g6285.t2;
OX101752.1_Tachina_lurida_genome_assembly,_chromosome:_1	GeneMark.hmm3	exon	165076271	165076713	0	-	.	ID=g6285.t2.exon2;Parent=g6285.t2;
OX101752.1_Tachina_lurida_genome_assembly,_chromosome:_1	GeneMark.hmm3	intron	165076714	165077195	.	-	1	ID=g6285.t2.intron2;Parent=g6285.t2;
OX101752.1_Tachina_lurida_genome_assembly,_chromosome:_1	GeneMark.hmm3	CDS	165077196	165077870	.	-	1	ID=g6285.t2.CDS3;Parent=g6285.t2;
OX101752.1_Tachina_lurida_genome_assembly,_chromosome:_1	GeneMark.hmm3	exon	165077196	165077870	0	-	.	ID=g6285.t2.exon3;Parent=g6285.t2;
OX101752.1_Tachina_lurida_genome_assembly,_chromosome:_1	GeneMark.hmm3	intron	165077871	165077959	.	-	2	ID=g6285.t2.intron3;Parent=g6285.t2;
OX101752.1_Tachina_lurida_genome_assembly,_chromosome:_1	GeneMark.hmm3	CDS	165077960	165078107	.	-	2	ID=g6285.t2.CDS4;Parent=g6285.t2;
OX101752.1_Tachina_lurida_genome_assembly,_chromosome:_1	GeneMark.hmm3	exon	165077960	165078107	0	-	.	ID=g6285.t2.exon4;Parent=g6285.t2;
OX101752.1_Tachina_lurida_genome_assembly,_chromosome:_1	GeneMark.hmm3	intron	165078108	165078239	.	-	2	ID=g6285.t2.intron4;Parent=g6285.t2;
OX101752.1_Tachina_lurida_genome_assembly,_chromosome:_1	GeneMark.hmm3	CDS	165078240	165078800	.	-	2	ID=g6285.t2.CDS5;Parent=g6285.t2;
OX101752.1_Tachina_lurida_genome_assembly,_chromosome:_1	GeneMark.hmm3	exon	165078240	165078800	0	-	.	ID=g6285.t2.exon5;Parent=g6285.t2;
OX101752.1_Tachina_lurida_genome_assembly,_chromosome:_1	GeneMark.hmm3	intron	165078801	165087676	.	-	0	ID=g6285.t2.intron5;Parent=g6285.t2;
OX101752.1_Tachina_lurida_genome_assembly,_chromosome:_1	GeneMark.hmm3	CDS	165087677	165087749	.	-	0	ID=g6285.t2.CDS6;Parent=g6285.t2;
OX101752.1_Tachina_lurida_genome_assembly,_chromosome:_1	GeneMark.hmm3	exon	165087677	165087749	0	-	.	ID=g6285.t2.exon6;Parent=g6285.t2;
OX101752.1_Tachina_lurida_genome_assembly,_chromosome:_1	GeneMark.hmm3	start_codon	165087747	165087749	.	-	0	ID=g6285.t2.start1;Parent=g6285.t2;
OX101752.1_Tachina_lurida_genome_assembly,_chromosome:_1	AUGUSTUS	gene	165115229	165115645	.	-	.	ID=g6286;
OX101752.1_Tachina_lurida_genome_assembly,_chromosome:_1	AUGUSTUS	mRNA	165115229	165115645	0.92	-	.	ID=g6286.t1;Parent=g6286;
OX101752.1_Tachina_lurida_genome_assembly,_chromosome:_1	AUGUSTUS	stop_codon	165115229	165115231	.	-	0	ID=g6286.t1.stop1;Parent=g6286.t1;
OX101752.1_Tachina_lurida_genome_assembly,_chromosome:_1	AUGUSTUS	CDS	165115229	165115645	0.92	-	0	ID=g6286.t1.CDS1;Parent=g6286.t1;
OX101752.1_Tachina_lurida_genome_assembly,_chromosome:_1	AUGUSTUS	exon	165115229	165115645	.	-	.	ID=g6286.t1.exon1;Parent=g6286.t1;
OX101752.1_Tachina_lurida_genome_assembly,_chromosome:_1	AUGUSTUS	start_codon	165115643	165115645	.	-	0	ID=g6286.t1.start1;Parent=g6286.t1;
OX101752.1_Tachina_lurida_genome_assembly,_chromosome:_1	AUGUSTUS	gene	165187909	165191375	.	+	.	ID=g6287;
OX101752.1_Tachina_lurida_genome_assembly,_chromosome:_1	AUGUSTUS	mRNA	165187909	165191375	1	+	.	ID=g6287.t1;Parent=g6287;
OX101752.1_Tachina_lurida_genome_assembly,_chromosome:_1	AUGUSTUS	start_codon	165187909	165187911	.	+	0	ID=g6287.t1.start1;Parent=g6287.t1;
OX101752.1_Tachina_lurida_genome_assembly,_chromosome:_1	AUGUSTUS	CDS	165187909	165188041	1	+	0	ID=g6287.t1.CDS1;Parent=g6287.t1;
OX101752.1_Tachina_lurida_genome_assembly,_chromosome:_1	AUGUSTUS	exon	165187909	165188041	.	+	.	ID=g6287.t1.exon1;Parent=g6287.t1;
OX101752.1_Tachina_lurida_genome_assembly,_chromosome:_1	AUGUSTUS	intron	165188042	165188229	1	+	.	ID=g6287.t1.intron1;Parent=g6287.t1;
OX101752.1_Tachina_lurida_genome_assembly,_chromosome:_1	AUGUSTUS	CDS	165188230	165188456	1	+	2	ID=g6287.t1.CDS2;Parent=g6287.t1;
OX101752.1_Tachina_lurida_genome_assembly,_chromosome:_1	AUGUSTUS	exon	165188230	165188456	.	+	.	ID=g6287.t1.exon2;Parent=g6287.t1;
OX101752.1_Tachina_lurida_genome_assembly,_chromosome:_1	AUGUSTUS	intron	165188457	165188556	1	+	.	ID=g6287.t1.intron2;Parent=g6287.t1;
OX101752.1_Tachina_lurida_genome_assembly,_chromosome:_1	AUGUSTUS	CDS	165188557	165189341	1	+	0	ID=g6287.t1.CDS3;Parent=g6287.t1;
OX101752.1_Tachina_lurida_genome_assembly,_chromosome:_1	AUGUSTUS	exon	165188557	165189341	.	+	.	ID=g6287.t1.exon3;Parent=g6287.t1;
OX101752.1_Tachina_lurida_genome_assembly,_chromosome:_1	AUGUSTUS	intron	165189342	165189404	1	+	.	ID=g6287.t1.intron3;Parent=g6287.t1;
OX101752.1_Tachina_lurida_genome_assembly,_chromosome:_1	AUGUSTUS	CDS	165189405	165189520	1	+	1	ID=g6287.t1.CDS4;Parent=g6287.t1;
OX101752.1_Tachina_lurida_genome_assembly,_chromosome:_1	AUGUSTUS	exon	165189405	165189520	.	+	.	ID=g6287.t1.exon4;Parent=g6287.t1;
OX101752.1_Tachina_lurida_genome_assembly,_chromosome:_1	AUGUSTUS	intron	165189521	165191217	1	+	.	ID=g6287.t1.intron4;Parent=g6287.t1;
OX101752.1_Tachina_lurida_genome_assembly,_chromosome:_1	AUGUSTUS	CDS	165191218	165191375	1	+	2	ID=g6287.t1.CDS5;Parent=g6287.t1;
OX101752.1_Tachina_lurida_genome_assembly,_chromosome:_1	AUGUSTUS	exon	165191218	165191375	.	+	.	ID=g6287.t1.exon5;Parent=g6287.t1;
OX101752.1_Tachina_lurida_genome_assembly,_chromosome:_1	AUGUSTUS	stop_codon	165191373	165191375	.	+	0	ID=g6287.t1.stop1;Parent=g6287.t1;
OX101752.1_Tachina_lurida_genome_assembly,_chromosome:_1	AUGUSTUS	gene	165218828	165219122	.	-	.	ID=g6288;
OX101752.1_Tachina_lurida_genome_assembly,_chromosome:_1	AUGUSTUS	mRNA	165218828	165219122	0.79	-	.	ID=g6288.t1;Parent=g6288;
OX101752.1_Tachina_lurida_genome_assembly,_chromosome:_1	AUGUSTUS	stop_codon	165218828	165218830	.	-	0	ID=g6288.t1.stop1;Parent=g6288.t1;
OX101752.1_Tachina_lurida_genome_assembly,_chromosome:_1	AUGUSTUS	CDS	165218828	165218946	0.8	-	2	ID=g6288.t1.CDS1;Parent=g6288.t1;
OX101752.1_Tachina_lurida_genome_assembly,_chromosome:_1	AUGUSTUS	exon	165218828	165218946	.	-	.	ID=g6288.t1.exon1;Parent=g6288.t1;
OX101752.1_Tachina_lurida_genome_assembly,_chromosome:_1	AUGUSTUS	intron	165218947	165219010	0.8	-	.	ID=g6288.t1.intron1;Parent=g6288.t1;
OX101752.1_Tachina_lurida_genome_assembly,_chromosome:_1	AUGUSTUS	CDS	165219011	165219122	0.95	-	0	ID=g6288.t1.CDS2;Parent=g6288.t1;
OX101752.1_Tachina_lurida_genome_assembly,_chromosome:_1	AUGUSTUS	exon	165219011	165219122	.	-	.	ID=g6288.t1.exon2;Parent=g6288.t1;
OX101752.1_Tachina_lurida_genome_assembly,_chromosome:_1	AUGUSTUS	start_codon	165219120	165219122	.	-	0	ID=g6288.t1.start1;Parent=g6288.t1;
OX101752.1_Tachina_lurida_genome_assembly,_chromosome:_1	AUGUSTUS	gene	165334389	165335115	.	+	.	ID=g6289;
OX101752.1_Tachina_lurida_genome_assembly,_chromosome:_1	AUGUSTUS	mRNA	165334389	165335115	0.77	+	.	ID=g6289.t1;Parent=g6289;
OX101752.1_Tachina_lurida_genome_assembly,_chromosome:_1	AUGUSTUS	start_codon	165334389	165334391	.	+	0	ID=g6289.t1.start1;Parent=g6289.t1;
OX101752.1_Tachina_lurida_genome_assembly,_chromosome:_1	AUGUSTUS	CDS	165334389	165334462	0.99	+	0	ID=g6289.t1.CDS1;Parent=g6289.t1;
OX101752.1_Tachina_lurida_genome_assembly,_chromosome:_1	AUGUSTUS	exon	165334389	165334462	.	+	.	ID=g6289.t1.exon1;Parent=g6289.t1;
OX101752.1_Tachina_lurida_genome_assembly,_chromosome:_1	AUGUSTUS	intron	165334463	165334517	0.93	+	.	ID=g6289.t1.intron1;Parent=g6289.t1;
OX101752.1_Tachina_lurida_genome_assembly,_chromosome:_1	AUGUSTUS	CDS	165334518	165335115	0.77	+	1	ID=g6289.t1.CDS2;Parent=g6289.t1;
OX101752.1_Tachina_lurida_genome_assembly,_chromosome:_1	AUGUSTUS	exon	165334518	165335115	.	+	.	ID=g6289.t1.exon2;Parent=g6289.t1;
OX101752.1_Tachina_lurida_genome_assembly,_chromosome:_1	AUGUSTUS	stop_codon	165335113	165335115	.	+	0	ID=g6289.t1.stop1;Parent=g6289.t1;
OX101752.1_Tachina_lurida_genome_assembly,_chromosome:_1	AUGUSTUS	gene	165459489	165465331	.	-	.	ID=g6290;
OX101752.1_Tachina_lurida_genome_assembly,_chromosome:_1	AUGUSTUS	mRNA	165459489	165465331	0.54	-	.	ID=g6290.t1;Parent=g6290;
OX101752.1_Tachina_lurida_genome_assembly,_chromosome:_1	AUGUSTUS	stop_codon	165459489	165459491	.	-	0	ID=g6290.t1.stop1;Parent=g6290.t1;
OX101752.1_Tachina_lurida_genome_assembly,_chromosome:_1	AUGUSTUS	CDS	165459489	165459564	0.81	-	1	ID=g6290.t1.CDS1;Parent=g6290.t1;
OX101752.1_Tachina_lurida_genome_assembly,_chromosome:_1	AUGUSTUS	exon	165459489	165459564	.	-	.	ID=g6290.t1.exon1;Parent=g6290.t1;
OX101752.1_Tachina_lurida_genome_assembly,_chromosome:_1	AUGUSTUS	intron	165459565	165462522	0.78	-	.	ID=g6290.t1.intron1;Parent=g6290.t1;
OX101752.1_Tachina_lurida_genome_assembly,_chromosome:_1	AUGUSTUS	CDS	165462523	165464071	0.86	-	2	ID=g6290.t1.CDS2;Parent=g6290.t1;
OX101752.1_Tachina_lurida_genome_assembly,_chromosome:_1	AUGUSTUS	exon	165462523	165464071	.	-	.	ID=g6290.t1.exon2;Parent=g6290.t1;
OX101752.1_Tachina_lurida_genome_assembly,_chromosome:_1	AUGUSTUS	intron	165464072	165464140	0.98	-	.	ID=g6290.t1.intron2;Parent=g6290.t1;
OX101752.1_Tachina_lurida_genome_assembly,_chromosome:_1	AUGUSTUS	CDS	165464141	165464639	0.72	-	0	ID=g6290.t1.CDS3;Parent=g6290.t1;
OX101752.1_Tachina_lurida_genome_assembly,_chromosome:_1	AUGUSTUS	exon	165464141	165464639	.	-	.	ID=g6290.t1.exon3;Parent=g6290.t1;
OX101752.1_Tachina_lurida_genome_assembly,_chromosome:_1	AUGUSTUS	intron	165464640	165464690	0.69	-	.	ID=g6290.t1.intron3;Parent=g6290.t1;
OX101752.1_Tachina_lurida_genome_assembly,_chromosome:_1	AUGUSTUS	CDS	165464691	165465026	0.69	-	0	ID=g6290.t1.CDS4;Parent=g6290.t1;
OX101752.1_Tachina_lurida_genome_assembly,_chromosome:_1	AUGUSTUS	exon	165464691	165465026	.	-	.	ID=g6290.t1.exon4;Parent=g6290.t1;
OX101752.1_Tachina_lurida_genome_assembly,_chromosome:_1	AUGUSTUS	intron	165465027	165465112	0.97	-	.	ID=g6290.t1.intron4;Parent=g6290.t1;
OX101752.1_Tachina_lurida_genome_assembly,_chromosome:_1	AUGUSTUS	CDS	165465113	165465331	1	-	0	ID=g6290.t1.CDS5;Parent=g6290.t1;
OX101752.1_Tachina_lurida_genome_assembly,_chromosome:_1	AUGUSTUS	exon	165465113	165465331	.	-	.	ID=g6290.t1.exon5;Parent=g6290.t1;
OX101752.1_Tachina_lurida_genome_assembly,_chromosome:_1	AUGUSTUS	start_codon	165465329	165465331	.	-	0	ID=g6290.t1.start1;Parent=g6290.t1;
OX101752.1_Tachina_lurida_genome_assembly,_chromosome:_1	AUGUSTUS	gene	165549606	165556169	.	+	.	ID=g6291;
OX101752.1_Tachina_lurida_genome_assembly,_chromosome:_1	AUGUSTUS	mRNA	165549606	165556169	0.37	+	.	ID=g6291.t1;Parent=g6291;
OX101752.1_Tachina_lurida_genome_assembly,_chromosome:_1	AUGUSTUS	start_codon	165549606	165549608	.	+	0	ID=g6291.t1.start1;Parent=g6291.t1;
OX101752.1_Tachina_lurida_genome_assembly,_chromosome:_1	AUGUSTUS	CDS	165549606	165549656	0.37	+	0	ID=g6291.t1.CDS1;Parent=g6291.t1;
OX101752.1_Tachina_lurida_genome_assembly,_chromosome:_1	AUGUSTUS	exon	165549606	165549656	.	+	.	ID=g6291.t1.exon1;Parent=g6291.t1;
OX101752.1_Tachina_lurida_genome_assembly,_chromosome:_1	AUGUSTUS	intron	165549657	165554090	0.37	+	.	ID=g6291.t1.intron1;Parent=g6291.t1;
OX101752.1_Tachina_lurida_genome_assembly,_chromosome:_1	AUGUSTUS	CDS	165554091	165554346	0.75	+	0	ID=g6291.t1.CDS2;Parent=g6291.t1;
OX101752.1_Tachina_lurida_genome_assembly,_chromosome:_1	AUGUSTUS	exon	165554091	165554346	.	+	.	ID=g6291.t1.exon2;Parent=g6291.t1;
OX101752.1_Tachina_lurida_genome_assembly,_chromosome:_1	AUGUSTUS	intron	165554347	165555915	1	+	.	ID=g6291.t1.intron2;Parent=g6291.t1;
OX101752.1_Tachina_lurida_genome_assembly,_chromosome:_1	AUGUSTUS	CDS	165555916	165556169	1	+	2	ID=g6291.t1.CDS3;Parent=g6291.t1;
OX101752.1_Tachina_lurida_genome_assembly,_chromosome:_1	AUGUSTUS	exon	165555916	165556169	.	+	.	ID=g6291.t1.exon3;Parent=g6291.t1;
OX101752.1_Tachina_lurida_genome_assembly,_chromosome:_1	AUGUSTUS	stop_codon	165556167	165556169	.	+	0	ID=g6291.t1.stop1;Parent=g6291.t1;
OX101752.1_Tachina_lurida_genome_assembly,_chromosome:_1	AUGUSTUS	gene	165858803	165865060	.	+	.	ID=g6292;
OX101752.1_Tachina_lurida_genome_assembly,_chromosome:_1	AUGUSTUS	mRNA	165858803	165865060	0.39	+	.	ID=g6292.t1;Parent=g6292;
OX101752.1_Tachina_lurida_genome_assembly,_chromosome:_1	AUGUSTUS	start_codon	165858803	165858805	.	+	0	ID=g6292.t1.start1;Parent=g6292.t1;
OX101752.1_Tachina_lurida_genome_assembly,_chromosome:_1	AUGUSTUS	CDS	165858803	165858856	0.64	+	0	ID=g6292.t1.CDS1;Parent=g6292.t1;
OX101752.1_Tachina_lurida_genome_assembly,_chromosome:_1	AUGUSTUS	exon	165858803	165858856	.	+	.	ID=g6292.t1.exon1;Parent=g6292.t1;
OX101752.1_Tachina_lurida_genome_assembly,_chromosome:_1	AUGUSTUS	intron	165858857	165863492	0.4	+	.	ID=g6292.t1.intron1;Parent=g6292.t1;
OX101752.1_Tachina_lurida_genome_assembly,_chromosome:_1	AUGUSTUS	CDS	165863493	165863853	0.55	+	0	ID=g6292.t1.CDS2;Parent=g6292.t1;
OX101752.1_Tachina_lurida_genome_assembly,_chromosome:_1	AUGUSTUS	exon	165863493	165863853	.	+	.	ID=g6292.t1.exon2;Parent=g6292.t1;
OX101752.1_Tachina_lurida_genome_assembly,_chromosome:_1	AUGUSTUS	intron	165863854	165864803	0.89	+	.	ID=g6292.t1.intron2;Parent=g6292.t1;
OX101752.1_Tachina_lurida_genome_assembly,_chromosome:_1	AUGUSTUS	CDS	165864804	165865060	1	+	2	ID=g6292.t1.CDS3;Parent=g6292.t1;
OX101752.1_Tachina_lurida_genome_assembly,_chromosome:_1	AUGUSTUS	exon	165864804	165865060	.	+	.	ID=g6292.t1.exon3;Parent=g6292.t1;
OX101752.1_Tachina_lurida_genome_assembly,_chromosome:_1	AUGUSTUS	stop_codon	165865058	165865060	.	+	0	ID=g6292.t1.stop1;Parent=g6292.t1;
OX101752.1_Tachina_lurida_genome_assembly,_chromosome:_1	AUGUSTUS	mRNA	165864503	165865060	0.09	+	.	ID=g6292.t2;Parent=g6292;
OX101752.1_Tachina_lurida_genome_assembly,_chromosome:_1	AUGUSTUS	start_codon	165864503	165864505	.	+	0	ID=g6292.t2.start1;Parent=g6292.t2;
OX101752.1_Tachina_lurida_genome_assembly,_chromosome:_1	AUGUSTUS	CDS	165864503	165864605	0.09	+	0	ID=g6292.t2.CDS1;Parent=g6292.t2;
OX101752.1_Tachina_lurida_genome_assembly,_chromosome:_1	AUGUSTUS	exon	165864503	165864605	.	+	.	ID=g6292.t2.exon1;Parent=g6292.t2;
OX101752.1_Tachina_lurida_genome_assembly,_chromosome:_1	AUGUSTUS	intron	165864606	165864803	0.09	+	.	ID=g6292.t2.intron1;Parent=g6292.t2;
OX101752.1_Tachina_lurida_genome_assembly,_chromosome:_1	AUGUSTUS	CDS	165864804	165865060	1	+	2	ID=g6292.t2.CDS2;Parent=g6292.t2;
OX101752.1_Tachina_lurida_genome_assembly,_chromosome:_1	AUGUSTUS	exon	165864804	165865060	.	+	.	ID=g6292.t2.exon2;Parent=g6292.t2;
OX101752.1_Tachina_lurida_genome_assembly,_chromosome:_1	AUGUSTUS	stop_codon	165865058	165865060	.	+	0	ID=g6292.t2.stop1;Parent=g6292.t2;
OX101752.1_Tachina_lurida_genome_assembly,_chromosome:_1	AUGUSTUS	gene	165952561	165986535	.	+	.	ID=g6293;
OX101752.1_Tachina_lurida_genome_assembly,_chromosome:_1	AUGUSTUS	mRNA	165952561	165986535	0.14	+	.	ID=g6293.t1;Parent=g6293;
OX101752.1_Tachina_lurida_genome_assembly,_chromosome:_1	AUGUSTUS	start_codon	165952561	165952563	.	+	0	ID=g6293.t1.start1;Parent=g6293.t1;
OX101752.1_Tachina_lurida_genome_assembly,_chromosome:_1	AUGUSTUS	CDS	165952561	165952579	0.15	+	0	ID=g6293.t1.CDS1;Parent=g6293.t1;
OX101752.1_Tachina_lurida_genome_assembly,_chromosome:_1	AUGUSTUS	exon	165952561	165952579	.	+	.	ID=g6293.t1.exon1;Parent=g6293.t1;
OX101752.1_Tachina_lurida_genome_assembly,_chromosome:_1	AUGUSTUS	intron	165952580	165952879	0.15	+	.	ID=g6293.t1.intron1;Parent=g6293.t1;
OX101752.1_Tachina_lurida_genome_assembly,_chromosome:_1	AUGUSTUS	CDS	165952880	165953094	0.9	+	2	ID=g6293.t1.CDS2;Parent=g6293.t1;
OX101752.1_Tachina_lurida_genome_assembly,_chromosome:_1	AUGUSTUS	exon	165952880	165953094	.	+	.	ID=g6293.t1.exon2;Parent=g6293.t1;
OX101752.1_Tachina_lurida_genome_assembly,_chromosome:_1	AUGUSTUS	intron	165953095	165956924	1	+	.	ID=g6293.t1.intron2;Parent=g6293.t1;
OX101752.1_Tachina_lurida_genome_assembly,_chromosome:_1	AUGUSTUS	CDS	165956925	165957060	1	+	0	ID=g6293.t1.CDS3;Parent=g6293.t1;
OX101752.1_Tachina_lurida_genome_assembly,_chromosome:_1	AUGUSTUS	exon	165956925	165957060	.	+	.	ID=g6293.t1.exon3;Parent=g6293.t1;
OX101752.1_Tachina_lurida_genome_assembly,_chromosome:_1	AUGUSTUS	intron	165957061	165986380	0.96	+	.	ID=g6293.t1.intron3;Parent=g6293.t1;
OX101752.1_Tachina_lurida_genome_assembly,_chromosome:_1	AUGUSTUS	CDS	165986381	165986535	0.93	+	2	ID=g6293.t1.CDS4;Parent=g6293.t1;
OX101752.1_Tachina_lurida_genome_assembly,_chromosome:_1	AUGUSTUS	exon	165986381	165986535	.	+	.	ID=g6293.t1.exon4;Parent=g6293.t1;
OX101752.1_Tachina_lurida_genome_assembly,_chromosome:_1	AUGUSTUS	stop_codon	165986533	165986535	.	+	0	ID=g6293.t1.stop1;Parent=g6293.t1;
OX101752.1_Tachina_lurida_genome_assembly,_chromosome:_1	AUGUSTUS	gene	166222068	166227788	.	-	.	ID=g6294;
OX101752.1_Tachina_lurida_genome_assembly,_chromosome:_1	AUGUSTUS	mRNA	166222068	166227788	0.54	-	.	ID=g6294.t1;Parent=g6294;
OX101752.1_Tachina_lurida_genome_assembly,_chromosome:_1	AUGUSTUS	stop_codon	166222068	166222070	.	-	0	ID=g6294.t1.stop1;Parent=g6294.t1;
OX101752.1_Tachina_lurida_genome_assembly,_chromosome:_1	AUGUSTUS	CDS	166222068	166222250	0.79	-	0	ID=g6294.t1.CDS1;Parent=g6294.t1;
OX101752.1_Tachina_lurida_genome_assembly,_chromosome:_1	AUGUSTUS	exon	166222068	166222250	.	-	.	ID=g6294.t1.exon1;Parent=g6294.t1;
OX101752.1_Tachina_lurida_genome_assembly,_chromosome:_1	AUGUSTUS	intron	166222251	166226563	0.7	-	.	ID=g6294.t1.intron1;Parent=g6294.t1;
OX101752.1_Tachina_lurida_genome_assembly,_chromosome:_1	AUGUSTUS	CDS	166226564	166226731	0.88	-	0	ID=g6294.t1.CDS2;Parent=g6294.t1;
OX101752.1_Tachina_lurida_genome_assembly,_chromosome:_1	AUGUSTUS	exon	166226564	166226731	.	-	.	ID=g6294.t1.exon2;Parent=g6294.t1;
OX101752.1_Tachina_lurida_genome_assembly,_chromosome:_1	AUGUSTUS	intron	166226732	166227604	0.95	-	.	ID=g6294.t1.intron2;Parent=g6294.t1;
OX101752.1_Tachina_lurida_genome_assembly,_chromosome:_1	AUGUSTUS	CDS	166227605	166227688	0.99	-	0	ID=g6294.t1.CDS3;Parent=g6294.t1;
OX101752.1_Tachina_lurida_genome_assembly,_chromosome:_1	AUGUSTUS	exon	166227605	166227688	.	-	.	ID=g6294.t1.exon3;Parent=g6294.t1;
OX101752.1_Tachina_lurida_genome_assembly,_chromosome:_1	AUGUSTUS	intron	166227689	166227758	1	-	.	ID=g6294.t1.intron3;Parent=g6294.t1;
OX101752.1_Tachina_lurida_genome_assembly,_chromosome:_1	AUGUSTUS	CDS	166227759	166227788	0.84	-	0	ID=g6294.t1.CDS4;Parent=g6294.t1;
OX101752.1_Tachina_lurida_genome_assembly,_chromosome:_1	AUGUSTUS	exon	166227759	166227788	.	-	.	ID=g6294.t1.exon4;Parent=g6294.t1;
OX101752.1_Tachina_lurida_genome_assembly,_chromosome:_1	AUGUSTUS	start_codon	166227786	166227788	.	-	0	ID=g6294.t1.start1;Parent=g6294.t1;
OX101752.1_Tachina_lurida_genome_assembly,_chromosome:_1	AUGUSTUS	gene	166572878	166573708	.	-	.	ID=g6295;
OX101752.1_Tachina_lurida_genome_assembly,_chromosome:_1	AUGUSTUS	mRNA	166572878	166573708	1	-	.	ID=g6295.t1;Parent=g6295;
OX101752.1_Tachina_lurida_genome_assembly,_chromosome:_1	AUGUSTUS	stop_codon	166572878	166572880	.	-	0	ID=g6295.t1.stop1;Parent=g6295.t1;
OX101752.1_Tachina_lurida_genome_assembly,_chromosome:_1	AUGUSTUS	CDS	166572878	166573708	1	-	0	ID=g6295.t1.CDS1;Parent=g6295.t1;
OX101752.1_Tachina_lurida_genome_assembly,_chromosome:_1	AUGUSTUS	exon	166572878	166573708	.	-	.	ID=g6295.t1.exon1;Parent=g6295.t1;
OX101752.1_Tachina_lurida_genome_assembly,_chromosome:_1	AUGUSTUS	start_codon	166573706	166573708	.	-	0	ID=g6295.t1.start1;Parent=g6295.t1;
OX101752.1_Tachina_lurida_genome_assembly,_chromosome:_1	AUGUSTUS	gene	166582354	166591119	.	+	.	ID=g6296;
OX101752.1_Tachina_lurida_genome_assembly,_chromosome:_1	AUGUSTUS	mRNA	166582354	166591119	1	+	.	ID=g6296.t1;Parent=g6296;
OX101752.1_Tachina_lurida_genome_assembly,_chromosome:_1	AUGUSTUS	start_codon	166582354	166582356	.	+	0	ID=g6296.t1.start1;Parent=g6296.t1;
OX101752.1_Tachina_lurida_genome_assembly,_chromosome:_1	AUGUSTUS	CDS	166582354	166590762	1	+	0	ID=g6296.t1.CDS1;Parent=g6296.t1;
OX101752.1_Tachina_lurida_genome_assembly,_chromosome:_1	AUGUSTUS	exon	166582354	166590762	.	+	.	ID=g6296.t1.exon1;Parent=g6296.t1;
OX101752.1_Tachina_lurida_genome_assembly,_chromosome:_1	AUGUSTUS	intron	166590763	166590831	1	+	.	ID=g6296.t1.intron1;Parent=g6296.t1;
OX101752.1_Tachina_lurida_genome_assembly,_chromosome:_1	AUGUSTUS	CDS	166590832	166591119	1	+	0	ID=g6296.t1.CDS2;Parent=g6296.t1;
OX101752.1_Tachina_lurida_genome_assembly,_chromosome:_1	AUGUSTUS	exon	166590832	166591119	.	+	.	ID=g6296.t1.exon2;Parent=g6296.t1;
OX101752.1_Tachina_lurida_genome_assembly,_chromosome:_1	AUGUSTUS	stop_codon	166591117	166591119	.	+	0	ID=g6296.t1.stop1;Parent=g6296.t1;
OX101752.1_Tachina_lurida_genome_assembly,_chromosome:_1	AUGUSTUS	gene	166596023	166597675	.	+	.	ID=g6297;
OX101752.1_Tachina_lurida_genome_assembly,_chromosome:_1	AUGUSTUS	mRNA	166596023	166597675	1	+	.	ID=g6297.t1;Parent=g6297;
OX101752.1_Tachina_lurida_genome_assembly,_chromosome:_1	AUGUSTUS	start_codon	166596023	166596025	.	+	0	ID=g6297.t1.start1;Parent=g6297.t1;
OX101752.1_Tachina_lurida_genome_assembly,_chromosome:_1	AUGUSTUS	CDS	166596023	166596346	1	+	0	ID=g6297.t1.CDS1;Parent=g6297.t1;
OX101752.1_Tachina_lurida_genome_assembly,_chromosome:_1	AUGUSTUS	exon	166596023	166596346	.	+	.	ID=g6297.t1.exon1;Parent=g6297.t1;
OX101752.1_Tachina_lurida_genome_assembly,_chromosome:_1	AUGUSTUS	intron	166596347	166597141	1	+	.	ID=g6297.t1.intron1;Parent=g6297.t1;
OX101752.1_Tachina_lurida_genome_assembly,_chromosome:_1	AUGUSTUS	CDS	166597142	166597675	1	+	0	ID=g6297.t1.CDS2;Parent=g6297.t1;
OX101752.1_Tachina_lurida_genome_assembly,_chromosome:_1	AUGUSTUS	exon	166597142	166597675	.	+	.	ID=g6297.t1.exon2;Parent=g6297.t1;
OX101752.1_Tachina_lurida_genome_assembly,_chromosome:_1	AUGUSTUS	stop_codon	166597673	166597675	.	+	0	ID=g6297.t1.stop1;Parent=g6297.t1;
OX101752.1_Tachina_lurida_genome_assembly,_chromosome:_1	AUGUSTUS	gene	166600002	166600510	.	+	.	ID=g6298;
OX101752.1_Tachina_lurida_genome_assembly,_chromosome:_1	AUGUSTUS	mRNA	166600002	166600510	1	+	.	ID=g6298.t1;Parent=g6298;
OX101752.1_Tachina_lurida_genome_assembly,_chromosome:_1	AUGUSTUS	start_codon	166600002	166600004	.	+	0	ID=g6298.t1.start1;Parent=g6298.t1;
OX101752.1_Tachina_lurida_genome_assembly,_chromosome:_1	AUGUSTUS	CDS	166600002	166600310	1	+	0	ID=g6298.t1.CDS1;Parent=g6298.t1;
OX101752.1_Tachina_lurida_genome_assembly,_chromosome:_1	AUGUSTUS	exon	166600002	166600310	.	+	.	ID=g6298.t1.exon1;Parent=g6298.t1;
OX101752.1_Tachina_lurida_genome_assembly,_chromosome:_1	AUGUSTUS	intron	166600311	166600381	1	+	.	ID=g6298.t1.intron1;Parent=g6298.t1;
OX101752.1_Tachina_lurida_genome_assembly,_chromosome:_1	AUGUSTUS	CDS	166600382	166600510	1	+	0	ID=g6298.t1.CDS2;Parent=g6298.t1;
OX101752.1_Tachina_lurida_genome_assembly,_chromosome:_1	AUGUSTUS	exon	166600382	166600510	.	+	.	ID=g6298.t1.exon2;Parent=g6298.t1;
OX101752.1_Tachina_lurida_genome_assembly,_chromosome:_1	AUGUSTUS	stop_codon	166600508	166600510	.	+	0	ID=g6298.t1.stop1;Parent=g6298.t1;
OX101752.1_Tachina_lurida_genome_assembly,_chromosome:_1	AUGUSTUS	gene	166601575	166602060	.	+	.	ID=g6299;
OX101752.1_Tachina_lurida_genome_assembly,_chromosome:_1	AUGUSTUS	mRNA	166601575	166602060	1	+	.	ID=g6299.t1;Parent=g6299;
OX101752.1_Tachina_lurida_genome_assembly,_chromosome:_1	AUGUSTUS	start_codon	166601575	166601577	.	+	0	ID=g6299.t1.start1;Parent=g6299.t1;
OX101752.1_Tachina_lurida_genome_assembly,_chromosome:_1	AUGUSTUS	CDS	166601575	166602060	1	+	0	ID=g6299.t1.CDS1;Parent=g6299.t1;
OX101752.1_Tachina_lurida_genome_assembly,_chromosome:_1	AUGUSTUS	exon	166601575	166602060	.	+	.	ID=g6299.t1.exon1;Parent=g6299.t1;
OX101752.1_Tachina_lurida_genome_assembly,_chromosome:_1	AUGUSTUS	stop_codon	166602058	166602060	.	+	0	ID=g6299.t1.stop1;Parent=g6299.t1;
OX101752.1_Tachina_lurida_genome_assembly,_chromosome:_1	AUGUSTUS	gene	166614142	166620755	.	+	.	ID=g6300;
OX101752.1_Tachina_lurida_genome_assembly,_chromosome:_1	AUGUSTUS	mRNA	166614142	166620755	1	+	.	ID=g6300.t1;Parent=g6300;
OX101752.1_Tachina_lurida_genome_assembly,_chromosome:_1	AUGUSTUS	start_codon	166614142	166614144	.	+	0	ID=g6300.t1.start1;Parent=g6300.t1;
OX101752.1_Tachina_lurida_genome_assembly,_chromosome:_1	AUGUSTUS	CDS	166614142	166614308	1	+	0	ID=g6300.t1.CDS1;Parent=g6300.t1;
OX101752.1_Tachina_lurida_genome_assembly,_chromosome:_1	AUGUSTUS	exon	166614142	166614308	.	+	.	ID=g6300.t1.exon1;Parent=g6300.t1;
OX101752.1_Tachina_lurida_genome_assembly,_chromosome:_1	AUGUSTUS	intron	166614309	166616219	1	+	.	ID=g6300.t1.intron1;Parent=g6300.t1;
OX101752.1_Tachina_lurida_genome_assembly,_chromosome:_1	AUGUSTUS	CDS	166616220	166616542	1	+	1	ID=g6300.t1.CDS2;Parent=g6300.t1;
OX101752.1_Tachina_lurida_genome_assembly,_chromosome:_1	AUGUSTUS	exon	166616220	166616542	.	+	.	ID=g6300.t1.exon2;Parent=g6300.t1;
OX101752.1_Tachina_lurida_genome_assembly,_chromosome:_1	AUGUSTUS	intron	166616543	166616599	1	+	.	ID=g6300.t1.intron2;Parent=g6300.t1;
OX101752.1_Tachina_lurida_genome_assembly,_chromosome:_1	AUGUSTUS	CDS	166616600	166616780	1	+	2	ID=g6300.t1.CDS3;Parent=g6300.t1;
OX101752.1_Tachina_lurida_genome_assembly,_chromosome:_1	AUGUSTUS	exon	166616600	166616780	.	+	.	ID=g6300.t1.exon3;Parent=g6300.t1;
OX101752.1_Tachina_lurida_genome_assembly,_chromosome:_1	AUGUSTUS	intron	166616781	166616855	1	+	.	ID=g6300.t1.intron3;Parent=g6300.t1;
OX101752.1_Tachina_lurida_genome_assembly,_chromosome:_1	AUGUSTUS	CDS	166616856	166617031	1	+	1	ID=g6300.t1.CDS4;Parent=g6300.t1;
OX101752.1_Tachina_lurida_genome_assembly,_chromosome:_1	AUGUSTUS	exon	166616856	166617031	.	+	.	ID=g6300.t1.exon4;Parent=g6300.t1;
OX101752.1_Tachina_lurida_genome_assembly,_chromosome:_1	AUGUSTUS	intron	166617032	166617097	1	+	.	ID=g6300.t1.intron4;Parent=g6300.t1;
OX101752.1_Tachina_lurida_genome_assembly,_chromosome:_1	AUGUSTUS	CDS	166617098	166617193	1	+	2	ID=g6300.t1.CDS5;Parent=g6300.t1;
OX101752.1_Tachina_lurida_genome_assembly,_chromosome:_1	AUGUSTUS	exon	166617098	166617193	.	+	.	ID=g6300.t1.exon5;Parent=g6300.t1;
OX101752.1_Tachina_lurida_genome_assembly,_chromosome:_1	AUGUSTUS	intron	166617194	166617259	1	+	.	ID=g6300.t1.intron5;Parent=g6300.t1;
OX101752.1_Tachina_lurida_genome_assembly,_chromosome:_1	AUGUSTUS	CDS	166617260	166617930	1	+	2	ID=g6300.t1.CDS6;Parent=g6300.t1;
OX101752.1_Tachina_lurida_genome_assembly,_chromosome:_1	AUGUSTUS	exon	166617260	166617930	.	+	.	ID=g6300.t1.exon6;Parent=g6300.t1;
OX101752.1_Tachina_lurida_genome_assembly,_chromosome:_1	AUGUSTUS	intron	166617931	166618007	1	+	.	ID=g6300.t1.intron6;Parent=g6300.t1;
OX101752.1_Tachina_lurida_genome_assembly,_chromosome:_1	AUGUSTUS	CDS	166618008	166618133	1	+	0	ID=g6300.t1.CDS7;Parent=g6300.t1;
OX101752.1_Tachina_lurida_genome_assembly,_chromosome:_1	AUGUSTUS	exon	166618008	166618133	.	+	.	ID=g6300.t1.exon7;Parent=g6300.t1;
OX101752.1_Tachina_lurida_genome_assembly,_chromosome:_1	AUGUSTUS	intron	166618134	166620530	1	+	.	ID=g6300.t1.intron7;Parent=g6300.t1;
OX101752.1_Tachina_lurida_genome_assembly,_chromosome:_1	AUGUSTUS	CDS	166620531	166620755	1	+	0	ID=g6300.t1.CDS8;Parent=g6300.t1;
OX101752.1_Tachina_lurida_genome_assembly,_chromosome:_1	AUGUSTUS	exon	166620531	166620755	.	+	.	ID=g6300.t1.exon8;Parent=g6300.t1;
OX101752.1_Tachina_lurida_genome_assembly,_chromosome:_1	AUGUSTUS	stop_codon	166620753	166620755	.	+	0	ID=g6300.t1.stop1;Parent=g6300.t1;
OX101752.1_Tachina_lurida_genome_assembly,_chromosome:_1	AUGUSTUS	gene	166623259	166626779	.	-	.	ID=g6301;
OX101752.1_Tachina_lurida_genome_assembly,_chromosome:_1	AUGUSTUS	mRNA	166623259	166626779	0.6	-	.	ID=g6301.t1;Parent=g6301;
OX101752.1_Tachina_lurida_genome_assembly,_chromosome:_1	AUGUSTUS	stop_codon	166623259	166623261	.	-	0	ID=g6301.t1.stop1;Parent=g6301.t1;
OX101752.1_Tachina_lurida_genome_assembly,_chromosome:_1	AUGUSTUS	CDS	166623259	166623738	1	-	0	ID=g6301.t1.CDS1;Parent=g6301.t1;
OX101752.1_Tachina_lurida_genome_assembly,_chromosome:_1	AUGUSTUS	exon	166623259	166623738	.	-	.	ID=g6301.t1.exon1;Parent=g6301.t1;
OX101752.1_Tachina_lurida_genome_assembly,_chromosome:_1	AUGUSTUS	intron	166623739	166623819	1	-	.	ID=g6301.t1.intron1;Parent=g6301.t1;
OX101752.1_Tachina_lurida_genome_assembly,_chromosome:_1	AUGUSTUS	CDS	166623820	166623908	1	-	2	ID=g6301.t1.CDS2;Parent=g6301.t1;
OX101752.1_Tachina_lurida_genome_assembly,_chromosome:_1	AUGUSTUS	exon	166623820	166623908	.	-	.	ID=g6301.t1.exon2;Parent=g6301.t1;
OX101752.1_Tachina_lurida_genome_assembly,_chromosome:_1	AUGUSTUS	intron	166623909	166623970	1	-	.	ID=g6301.t1.intron2;Parent=g6301.t1;
OX101752.1_Tachina_lurida_genome_assembly,_chromosome:_1	AUGUSTUS	CDS	166623971	166624038	1	-	1	ID=g6301.t1.CDS3;Parent=g6301.t1;
OX101752.1_Tachina_lurida_genome_assembly,_chromosome:_1	AUGUSTUS	exon	166623971	166624038	.	-	.	ID=g6301.t1.exon3;Parent=g6301.t1;
OX101752.1_Tachina_lurida_genome_assembly,_chromosome:_1	AUGUSTUS	intron	166624039	166624104	1	-	.	ID=g6301.t1.intron3;Parent=g6301.t1;
OX101752.1_Tachina_lurida_genome_assembly,_chromosome:_1	AUGUSTUS	CDS	166624105	166624327	1	-	2	ID=g6301.t1.CDS4;Parent=g6301.t1;
OX101752.1_Tachina_lurida_genome_assembly,_chromosome:_1	AUGUSTUS	exon	166624105	166624327	.	-	.	ID=g6301.t1.exon4;Parent=g6301.t1;
OX101752.1_Tachina_lurida_genome_assembly,_chromosome:_1	AUGUSTUS	intron	166624328	166624407	1	-	.	ID=g6301.t1.intron4;Parent=g6301.t1;
OX101752.1_Tachina_lurida_genome_assembly,_chromosome:_1	AUGUSTUS	CDS	166624408	166624961	1	-	1	ID=g6301.t1.CDS5;Parent=g6301.t1;
OX101752.1_Tachina_lurida_genome_assembly,_chromosome:_1	AUGUSTUS	exon	166624408	166624961	.	-	.	ID=g6301.t1.exon5;Parent=g6301.t1;
OX101752.1_Tachina_lurida_genome_assembly,_chromosome:_1	AUGUSTUS	intron	166624962	166625653	1	-	.	ID=g6301.t1.intron5;Parent=g6301.t1;
OX101752.1_Tachina_lurida_genome_assembly,_chromosome:_1	AUGUSTUS	CDS	166625654	166626001	1	-	1	ID=g6301.t1.CDS6;Parent=g6301.t1;
OX101752.1_Tachina_lurida_genome_assembly,_chromosome:_1	AUGUSTUS	exon	166625654	166626001	.	-	.	ID=g6301.t1.exon6;Parent=g6301.t1;
OX101752.1_Tachina_lurida_genome_assembly,_chromosome:_1	AUGUSTUS	intron	166626002	166626075	1	-	.	ID=g6301.t1.intron6;Parent=g6301.t1;
OX101752.1_Tachina_lurida_genome_assembly,_chromosome:_1	AUGUSTUS	CDS	166626076	166626224	1	-	0	ID=g6301.t1.CDS7;Parent=g6301.t1;
OX101752.1_Tachina_lurida_genome_assembly,_chromosome:_1	AUGUSTUS	exon	166626076	166626224	.	-	.	ID=g6301.t1.exon7;Parent=g6301.t1;
OX101752.1_Tachina_lurida_genome_assembly,_chromosome:_1	AUGUSTUS	intron	166626225	166626281	1	-	.	ID=g6301.t1.intron7;Parent=g6301.t1;
OX101752.1_Tachina_lurida_genome_assembly,_chromosome:_1	AUGUSTUS	CDS	166626282	166626361	1	-	2	ID=g6301.t1.CDS8;Parent=g6301.t1;
OX101752.1_Tachina_lurida_genome_assembly,_chromosome:_1	AUGUSTUS	exon	166626282	166626361	.	-	.	ID=g6301.t1.exon8;Parent=g6301.t1;
OX101752.1_Tachina_lurida_genome_assembly,_chromosome:_1	AUGUSTUS	intron	166626362	166626715	0.6	-	.	ID=g6301.t1.intron8;Parent=g6301.t1;
OX101752.1_Tachina_lurida_genome_assembly,_chromosome:_1	AUGUSTUS	CDS	166626716	166626779	0.6	-	0	ID=g6301.t1.CDS9;Parent=g6301.t1;
OX101752.1_Tachina_lurida_genome_assembly,_chromosome:_1	AUGUSTUS	exon	166626716	166626779	.	-	.	ID=g6301.t1.exon9;Parent=g6301.t1;
OX101752.1_Tachina_lurida_genome_assembly,_chromosome:_1	AUGUSTUS	start_codon	166626777	166626779	.	-	0	ID=g6301.t1.start1;Parent=g6301.t1;
OX101752.1_Tachina_lurida_genome_assembly,_chromosome:_1	GeneMark.hmm3	mRNA	166623259	166624666	.	-	.	ID=g6301.t2;Parent=g6301;
OX101752.1_Tachina_lurida_genome_assembly,_chromosome:_1	GeneMark.hmm3	stop_codon	166623259	166623261	.	-	0	ID=g6301.t2.stop1;Parent=g6301.t2;
OX101752.1_Tachina_lurida_genome_assembly,_chromosome:_1	GeneMark.hmm3	CDS	166623259	166623738	.	-	0	ID=g6301.t2.CDS1;Parent=g6301.t2;
OX101752.1_Tachina_lurida_genome_assembly,_chromosome:_1	GeneMark.hmm3	exon	166623259	166623738	0	-	.	ID=g6301.t2.exon1;Parent=g6301.t2;
OX101752.1_Tachina_lurida_genome_assembly,_chromosome:_1	GeneMark.hmm3	intron	166623739	166623819	.	-	2	ID=g6301.t2.intron1;Parent=g6301.t2;
OX101752.1_Tachina_lurida_genome_assembly,_chromosome:_1	GeneMark.hmm3	CDS	166623820	166623908	.	-	2	ID=g6301.t2.CDS2;Parent=g6301.t2;
OX101752.1_Tachina_lurida_genome_assembly,_chromosome:_1	GeneMark.hmm3	exon	166623820	166623908	0	-	.	ID=g6301.t2.exon2;Parent=g6301.t2;
OX101752.1_Tachina_lurida_genome_assembly,_chromosome:_1	GeneMark.hmm3	intron	166623909	166623970	.	-	1	ID=g6301.t2.intron2;Parent=g6301.t2;
OX101752.1_Tachina_lurida_genome_assembly,_chromosome:_1	GeneMark.hmm3	CDS	166623971	166624038	.	-	1	ID=g6301.t2.CDS3;Parent=g6301.t2;
OX101752.1_Tachina_lurida_genome_assembly,_chromosome:_1	GeneMark.hmm3	exon	166623971	166624038	0	-	.	ID=g6301.t2.exon3;Parent=g6301.t2;
OX101752.1_Tachina_lurida_genome_assembly,_chromosome:_1	GeneMark.hmm3	intron	166624039	166624104	.	-	2	ID=g6301.t2.intron3;Parent=g6301.t2;
OX101752.1_Tachina_lurida_genome_assembly,_chromosome:_1	GeneMark.hmm3	CDS	166624105	166624327	.	-	2	ID=g6301.t2.CDS4;Parent=g6301.t2;
OX101752.1_Tachina_lurida_genome_assembly,_chromosome:_1	GeneMark.hmm3	exon	166624105	166624327	0	-	.	ID=g6301.t2.exon4;Parent=g6301.t2;
OX101752.1_Tachina_lurida_genome_assembly,_chromosome:_1	GeneMark.hmm3	intron	166624328	166624407	.	-	0	ID=g6301.t2.intron4;Parent=g6301.t2;
OX101752.1_Tachina_lurida_genome_assembly,_chromosome:_1	GeneMark.hmm3	CDS	166624408	166624666	.	-	0	ID=g6301.t2.CDS5;Parent=g6301.t2;
OX101752.1_Tachina_lurida_genome_assembly,_chromosome:_1	GeneMark.hmm3	exon	166624408	166624666	0	-	.	ID=g6301.t2.exon5;Parent=g6301.t2;
OX101752.1_Tachina_lurida_genome_assembly,_chromosome:_1	GeneMark.hmm3	start_codon	166624664	166624666	.	-	0	ID=g6301.t2.start1;Parent=g6301.t2;
OX101752.1_Tachina_lurida_genome_assembly,_chromosome:_1	AUGUSTUS	gene	166631618	166632086	.	-	.	ID=g6302;
OX101752.1_Tachina_lurida_genome_assembly,_chromosome:_1	AUGUSTUS	mRNA	166631618	166632086	0.61	-	.	ID=g6302.t1;Parent=g6302;
OX101752.1_Tachina_lurida_genome_assembly,_chromosome:_1	AUGUSTUS	stop_codon	166631618	166631620	.	-	0	ID=g6302.t1.stop1;Parent=g6302.t1;
OX101752.1_Tachina_lurida_genome_assembly,_chromosome:_1	AUGUSTUS	CDS	166631618	166631862	0.91	-	2	ID=g6302.t1.CDS1;Parent=g6302.t1;
OX101752.1_Tachina_lurida_genome_assembly,_chromosome:_1	AUGUSTUS	exon	166631618	166631862	.	-	.	ID=g6302.t1.exon1;Parent=g6302.t1;
OX101752.1_Tachina_lurida_genome_assembly,_chromosome:_1	AUGUSTUS	intron	166631863	166631938	0.61	-	.	ID=g6302.t1.intron1;Parent=g6302.t1;
OX101752.1_Tachina_lurida_genome_assembly,_chromosome:_1	AUGUSTUS	CDS	166631939	166632086	0.61	-	0	ID=g6302.t1.CDS2;Parent=g6302.t1;
OX101752.1_Tachina_lurida_genome_assembly,_chromosome:_1	AUGUSTUS	exon	166631939	166632086	.	-	.	ID=g6302.t1.exon2;Parent=g6302.t1;
OX101752.1_Tachina_lurida_genome_assembly,_chromosome:_1	AUGUSTUS	start_codon	166632084	166632086	.	-	0	ID=g6302.t1.start1;Parent=g6302.t1;
OX101752.1_Tachina_lurida_genome_assembly,_chromosome:_1	AUGUSTUS	gene	166651908	166685601	.	-	.	ID=g6303;
OX101752.1_Tachina_lurida_genome_assembly,_chromosome:_1	AUGUSTUS	mRNA	166651908	166685601	1	-	.	ID=g6303.t1;Parent=g6303;
OX101752.1_Tachina_lurida_genome_assembly,_chromosome:_1	AUGUSTUS	stop_codon	166651908	166651910	.	-	0	ID=g6303.t1.stop1;Parent=g6303.t1;
OX101752.1_Tachina_lurida_genome_assembly,_chromosome:_1	AUGUSTUS	CDS	166651908	166652276	1	-	0	ID=g6303.t1.CDS1;Parent=g6303.t1;
OX101752.1_Tachina_lurida_genome_assembly,_chromosome:_1	AUGUSTUS	exon	166651908	166652276	.	-	.	ID=g6303.t1.exon1;Parent=g6303.t1;
OX101752.1_Tachina_lurida_genome_assembly,_chromosome:_1	AUGUSTUS	intron	166652277	166653298	1	-	.	ID=g6303.t1.intron1;Parent=g6303.t1;
OX101752.1_Tachina_lurida_genome_assembly,_chromosome:_1	AUGUSTUS	CDS	166653299	166654102	1	-	0	ID=g6303.t1.CDS2;Parent=g6303.t1;
OX101752.1_Tachina_lurida_genome_assembly,_chromosome:_1	AUGUSTUS	exon	166653299	166654102	.	-	.	ID=g6303.t1.exon2;Parent=g6303.t1;
OX101752.1_Tachina_lurida_genome_assembly,_chromosome:_1	AUGUSTUS	intron	166654103	166654180	1	-	.	ID=g6303.t1.intron2;Parent=g6303.t1;
OX101752.1_Tachina_lurida_genome_assembly,_chromosome:_1	AUGUSTUS	CDS	166654181	166654332	1	-	2	ID=g6303.t1.CDS3;Parent=g6303.t1;
OX101752.1_Tachina_lurida_genome_assembly,_chromosome:_1	AUGUSTUS	exon	166654181	166654332	.	-	.	ID=g6303.t1.exon3;Parent=g6303.t1;
OX101752.1_Tachina_lurida_genome_assembly,_chromosome:_1	AUGUSTUS	intron	166654333	166685429	1	-	.	ID=g6303.t1.intron3;Parent=g6303.t1;
OX101752.1_Tachina_lurida_genome_assembly,_chromosome:_1	AUGUSTUS	CDS	166685430	166685601	1	-	0	ID=g6303.t1.CDS4;Parent=g6303.t1;
OX101752.1_Tachina_lurida_genome_assembly,_chromosome:_1	AUGUSTUS	exon	166685430	166685601	.	-	.	ID=g6303.t1.exon4;Parent=g6303.t1;
OX101752.1_Tachina_lurida_genome_assembly,_chromosome:_1	AUGUSTUS	start_codon	166685599	166685601	.	-	0	ID=g6303.t1.start1;Parent=g6303.t1;
OX101752.1_Tachina_lurida_genome_assembly,_chromosome:_1	AUGUSTUS	gene	166720165	166720875	.	-	.	ID=g6304;
OX101752.1_Tachina_lurida_genome_assembly,_chromosome:_1	AUGUSTUS	mRNA	166720165	166720875	1	-	.	ID=g6304.t1;Parent=g6304;
OX101752.1_Tachina_lurida_genome_assembly,_chromosome:_1	AUGUSTUS	stop_codon	166720165	166720167	.	-	0	ID=g6304.t1.stop1;Parent=g6304.t1;
OX101752.1_Tachina_lurida_genome_assembly,_chromosome:_1	AUGUSTUS	CDS	166720165	166720875	1	-	0	ID=g6304.t1.CDS1;Parent=g6304.t1;
OX101752.1_Tachina_lurida_genome_assembly,_chromosome:_1	AUGUSTUS	exon	166720165	166720875	.	-	.	ID=g6304.t1.exon1;Parent=g6304.t1;
OX101752.1_Tachina_lurida_genome_assembly,_chromosome:_1	AUGUSTUS	start_codon	166720873	166720875	.	-	0	ID=g6304.t1.start1;Parent=g6304.t1;
OX101752.1_Tachina_lurida_genome_assembly,_chromosome:_1	AUGUSTUS	gene	166722086	166726342	.	+	.	ID=g6305;
OX101752.1_Tachina_lurida_genome_assembly,_chromosome:_1	AUGUSTUS	mRNA	166722086	166726342	0.65	+	.	ID=g6305.t1;Parent=g6305;
OX101752.1_Tachina_lurida_genome_assembly,_chromosome:_1	AUGUSTUS	start_codon	166722086	166722088	.	+	0	ID=g6305.t1.start1;Parent=g6305.t1;
OX101752.1_Tachina_lurida_genome_assembly,_chromosome:_1	AUGUSTUS	CDS	166722086	166722563	0.97	+	0	ID=g6305.t1.CDS1;Parent=g6305.t1;
OX101752.1_Tachina_lurida_genome_assembly,_chromosome:_1	AUGUSTUS	exon	166722086	166722563	.	+	.	ID=g6305.t1.exon1;Parent=g6305.t1;
OX101752.1_Tachina_lurida_genome_assembly,_chromosome:_1	AUGUSTUS	intron	166722564	166722611	0.65	+	.	ID=g6305.t1.intron1;Parent=g6305.t1;
OX101752.1_Tachina_lurida_genome_assembly,_chromosome:_1	AUGUSTUS	CDS	166722612	166726342	0.65	+	2	ID=g6305.t1.CDS2;Parent=g6305.t1;
OX101752.1_Tachina_lurida_genome_assembly,_chromosome:_1	AUGUSTUS	exon	166722612	166726342	.	+	.	ID=g6305.t1.exon2;Parent=g6305.t1;
OX101752.1_Tachina_lurida_genome_assembly,_chromosome:_1	AUGUSTUS	stop_codon	166726340	166726342	.	+	0	ID=g6305.t1.stop1;Parent=g6305.t1;
OX101752.1_Tachina_lurida_genome_assembly,_chromosome:_1	AUGUSTUS	mRNA	166722086	166726342	0.24	+	.	ID=g6305.t2;Parent=g6305;
OX101752.1_Tachina_lurida_genome_assembly,_chromosome:_1	AUGUSTUS	start_codon	166722086	166722088	.	+	0	ID=g6305.t2.start1;Parent=g6305.t2;
OX101752.1_Tachina_lurida_genome_assembly,_chromosome:_1	AUGUSTUS	CDS	166722086	166722563	0.98	+	0	ID=g6305.t2.CDS1;Parent=g6305.t2;
OX101752.1_Tachina_lurida_genome_assembly,_chromosome:_1	AUGUSTUS	exon	166722086	166722563	.	+	.	ID=g6305.t2.exon1;Parent=g6305.t2;
OX101752.1_Tachina_lurida_genome_assembly,_chromosome:_1	AUGUSTUS	intron	166722564	166722611	0.47	+	.	ID=g6305.t2.intron1;Parent=g6305.t2;
OX101752.1_Tachina_lurida_genome_assembly,_chromosome:_1	AUGUSTUS	CDS	166722612	166724477	0.42	+	2	ID=g6305.t2.CDS2;Parent=g6305.t2;
OX101752.1_Tachina_lurida_genome_assembly,_chromosome:_1	AUGUSTUS	exon	166722612	166724477	.	+	.	ID=g6305.t2.exon2;Parent=g6305.t2;
OX101752.1_Tachina_lurida_genome_assembly,_chromosome:_1	AUGUSTUS	intron	166724478	166724753	0.85	+	.	ID=g6305.t2.intron2;Parent=g6305.t2;
OX101752.1_Tachina_lurida_genome_assembly,_chromosome:_1	AUGUSTUS	CDS	166724754	166725333	0.46	+	2	ID=g6305.t2.CDS3;Parent=g6305.t2;
OX101752.1_Tachina_lurida_genome_assembly,_chromosome:_1	AUGUSTUS	exon	166724754	166725333	.	+	.	ID=g6305.t2.exon3;Parent=g6305.t2;
OX101752.1_Tachina_lurida_genome_assembly,_chromosome:_1	AUGUSTUS	intron	166725334	166725681	0.53	+	.	ID=g6305.t2.intron3;Parent=g6305.t2;
OX101752.1_Tachina_lurida_genome_assembly,_chromosome:_1	AUGUSTUS	CDS	166725682	166726342	0.56	+	1	ID=g6305.t2.CDS4;Parent=g6305.t2;
OX101752.1_Tachina_lurida_genome_assembly,_chromosome:_1	AUGUSTUS	exon	166725682	166726342	.	+	.	ID=g6305.t2.exon4;Parent=g6305.t2;
OX101752.1_Tachina_lurida_genome_assembly,_chromosome:_1	AUGUSTUS	stop_codon	166726340	166726342	.	+	0	ID=g6305.t2.stop1;Parent=g6305.t2;
OX101752.1_Tachina_lurida_genome_assembly,_chromosome:_1	AUGUSTUS	gene	166727128	166730503	.	-	.	ID=g6306;
OX101752.1_Tachina_lurida_genome_assembly,_chromosome:_1	AUGUSTUS	mRNA	166727128	166730503	0.83	-	.	ID=g6306.t1;Parent=g6306;
OX101752.1_Tachina_lurida_genome_assembly,_chromosome:_1	AUGUSTUS	stop_codon	166727128	166727130	.	-	0	ID=g6306.t1.stop1;Parent=g6306.t1;
OX101752.1_Tachina_lurida_genome_assembly,_chromosome:_1	AUGUSTUS	CDS	166727128	166727232	0.83	-	0	ID=g6306.t1.CDS1;Parent=g6306.t1;
OX101752.1_Tachina_lurida_genome_assembly,_chromosome:_1	AUGUSTUS	exon	166727128	166727232	.	-	.	ID=g6306.t1.exon1;Parent=g6306.t1;
OX101752.1_Tachina_lurida_genome_assembly,_chromosome:_1	AUGUSTUS	intron	166727233	166727299	0.83	-	.	ID=g6306.t1.intron1;Parent=g6306.t1;
OX101752.1_Tachina_lurida_genome_assembly,_chromosome:_1	AUGUSTUS	CDS	166727300	166728457	0.86	-	0	ID=g6306.t1.CDS2;Parent=g6306.t1;
OX101752.1_Tachina_lurida_genome_assembly,_chromosome:_1	AUGUSTUS	exon	166727300	166728457	.	-	.	ID=g6306.t1.exon2;Parent=g6306.t1;
OX101752.1_Tachina_lurida_genome_assembly,_chromosome:_1	AUGUSTUS	intron	166728458	166729907	1	-	.	ID=g6306.t1.intron2;Parent=g6306.t1;
OX101752.1_Tachina_lurida_genome_assembly,_chromosome:_1	AUGUSTUS	CDS	166729908	166730372	1	-	0	ID=g6306.t1.CDS3;Parent=g6306.t1;
OX101752.1_Tachina_lurida_genome_assembly,_chromosome:_1	AUGUSTUS	exon	166729908	166730372	.	-	.	ID=g6306.t1.exon3;Parent=g6306.t1;
OX101752.1_Tachina_lurida_genome_assembly,_chromosome:_1	AUGUSTUS	intron	166730373	166730494	1	-	.	ID=g6306.t1.intron3;Parent=g6306.t1;
OX101752.1_Tachina_lurida_genome_assembly,_chromosome:_1	AUGUSTUS	CDS	166730495	166730503	1	-	0	ID=g6306.t1.CDS4;Parent=g6306.t1;
OX101752.1_Tachina_lurida_genome_assembly,_chromosome:_1	AUGUSTUS	exon	166730495	166730503	.	-	.	ID=g6306.t1.exon4;Parent=g6306.t1;
OX101752.1_Tachina_lurida_genome_assembly,_chromosome:_1	AUGUSTUS	start_codon	166730501	166730503	.	-	0	ID=g6306.t1.start1;Parent=g6306.t1;
OX101752.1_Tachina_lurida_genome_assembly,_chromosome:_1	AUGUSTUS	mRNA	166727128	166730231	0.79	-	.	ID=g6306.t2;Parent=g6306;
OX101752.1_Tachina_lurida_genome_assembly,_chromosome:_1	AUGUSTUS	stop_codon	166727128	166727130	.	-	0	ID=g6306.t2.stop1;Parent=g6306.t2;
OX101752.1_Tachina_lurida_genome_assembly,_chromosome:_1	AUGUSTUS	CDS	166727128	166727232	0.79	-	0	ID=g6306.t2.CDS1;Parent=g6306.t2;
OX101752.1_Tachina_lurida_genome_assembly,_chromosome:_1	AUGUSTUS	exon	166727128	166727232	.	-	.	ID=g6306.t2.exon1;Parent=g6306.t2;
OX101752.1_Tachina_lurida_genome_assembly,_chromosome:_1	AUGUSTUS	intron	166727233	166727299	0.79	-	.	ID=g6306.t2.intron1;Parent=g6306.t2;
OX101752.1_Tachina_lurida_genome_assembly,_chromosome:_1	AUGUSTUS	CDS	166727300	166728457	0.84	-	0	ID=g6306.t2.CDS2;Parent=g6306.t2;
OX101752.1_Tachina_lurida_genome_assembly,_chromosome:_1	AUGUSTUS	exon	166727300	166728457	.	-	.	ID=g6306.t2.exon2;Parent=g6306.t2;
OX101752.1_Tachina_lurida_genome_assembly,_chromosome:_1	AUGUSTUS	intron	166728458	166729907	1	-	.	ID=g6306.t2.intron2;Parent=g6306.t2;
OX101752.1_Tachina_lurida_genome_assembly,_chromosome:_1	AUGUSTUS	CDS	166729908	166730231	1	-	0	ID=g6306.t2.CDS3;Parent=g6306.t2;
OX101752.1_Tachina_lurida_genome_assembly,_chromosome:_1	AUGUSTUS	exon	166729908	166730231	.	-	.	ID=g6306.t2.exon3;Parent=g6306.t2;
OX101752.1_Tachina_lurida_genome_assembly,_chromosome:_1	AUGUSTUS	start_codon	166730229	166730231	.	-	0	ID=g6306.t2.start1;Parent=g6306.t2;
OX101752.1_Tachina_lurida_genome_assembly,_chromosome:_1	AUGUSTUS	gene	166730730	166731030	.	+	.	ID=g6307;
OX101752.1_Tachina_lurida_genome_assembly,_chromosome:_1	AUGUSTUS	mRNA	166730730	166731030	1	+	.	ID=g6307.t1;Parent=g6307;
OX101752.1_Tachina_lurida_genome_assembly,_chromosome:_1	AUGUSTUS	start_codon	166730730	166730732	.	+	0	ID=g6307.t1.start1;Parent=g6307.t1;
OX101752.1_Tachina_lurida_genome_assembly,_chromosome:_1	AUGUSTUS	CDS	166730730	166730862	1	+	0	ID=g6307.t1.CDS1;Parent=g6307.t1;
OX101752.1_Tachina_lurida_genome_assembly,_chromosome:_1	AUGUSTUS	exon	166730730	166730862	.	+	.	ID=g6307.t1.exon1;Parent=g6307.t1;
OX101752.1_Tachina_lurida_genome_assembly,_chromosome:_1	AUGUSTUS	intron	166730863	166730920	1	+	.	ID=g6307.t1.intron1;Parent=g6307.t1;
OX101752.1_Tachina_lurida_genome_assembly,_chromosome:_1	AUGUSTUS	CDS	166730921	166731030	1	+	2	ID=g6307.t1.CDS2;Parent=g6307.t1;
OX101752.1_Tachina_lurida_genome_assembly,_chromosome:_1	AUGUSTUS	exon	166730921	166731030	.	+	.	ID=g6307.t1.exon2;Parent=g6307.t1;
OX101752.1_Tachina_lurida_genome_assembly,_chromosome:_1	AUGUSTUS	stop_codon	166731028	166731030	.	+	0	ID=g6307.t1.stop1;Parent=g6307.t1;
OX101752.1_Tachina_lurida_genome_assembly,_chromosome:_1	AUGUSTUS	gene	166732632	166733350	.	-	.	ID=g6308;
OX101752.1_Tachina_lurida_genome_assembly,_chromosome:_1	AUGUSTUS	mRNA	166732632	166733350	1	-	.	ID=g6308.t1;Parent=g6308;
OX101752.1_Tachina_lurida_genome_assembly,_chromosome:_1	AUGUSTUS	stop_codon	166732632	166732634	.	-	0	ID=g6308.t1.stop1;Parent=g6308.t1;
OX101752.1_Tachina_lurida_genome_assembly,_chromosome:_1	AUGUSTUS	CDS	166732632	166732788	1	-	1	ID=g6308.t1.CDS1;Parent=g6308.t1;
OX101752.1_Tachina_lurida_genome_assembly,_chromosome:_1	AUGUSTUS	exon	166732632	166732788	.	-	.	ID=g6308.t1.exon1;Parent=g6308.t1;
OX101752.1_Tachina_lurida_genome_assembly,_chromosome:_1	AUGUSTUS	intron	166732789	166732865	1	-	.	ID=g6308.t1.intron1;Parent=g6308.t1;
OX101752.1_Tachina_lurida_genome_assembly,_chromosome:_1	AUGUSTUS	CDS	166732866	166733061	1	-	2	ID=g6308.t1.CDS2;Parent=g6308.t1;
OX101752.1_Tachina_lurida_genome_assembly,_chromosome:_1	AUGUSTUS	exon	166732866	166733061	.	-	.	ID=g6308.t1.exon2;Parent=g6308.t1;
OX101752.1_Tachina_lurida_genome_assembly,_chromosome:_1	AUGUSTUS	intron	166733062	166733136	1	-	.	ID=g6308.t1.intron2;Parent=g6308.t1;
OX101752.1_Tachina_lurida_genome_assembly,_chromosome:_1	AUGUSTUS	CDS	166733137	166733350	1	-	0	ID=g6308.t1.CDS3;Parent=g6308.t1;
OX101752.1_Tachina_lurida_genome_assembly,_chromosome:_1	AUGUSTUS	exon	166733137	166733350	.	-	.	ID=g6308.t1.exon3;Parent=g6308.t1;
OX101752.1_Tachina_lurida_genome_assembly,_chromosome:_1	AUGUSTUS	start_codon	166733348	166733350	.	-	0	ID=g6308.t1.start1;Parent=g6308.t1;
OX101752.1_Tachina_lurida_genome_assembly,_chromosome:_1	AUGUSTUS	gene	166744672	166747744	.	+	.	ID=g6309;
OX101752.1_Tachina_lurida_genome_assembly,_chromosome:_1	AUGUSTUS	mRNA	166744672	166747744	1	+	.	ID=g6309.t1;Parent=g6309;
OX101752.1_Tachina_lurida_genome_assembly,_chromosome:_1	AUGUSTUS	start_codon	166744672	166744674	.	+	0	ID=g6309.t1.start1;Parent=g6309.t1;
OX101752.1_Tachina_lurida_genome_assembly,_chromosome:_1	AUGUSTUS	CDS	166744672	166744880	1	+	0	ID=g6309.t1.CDS1;Parent=g6309.t1;
OX101752.1_Tachina_lurida_genome_assembly,_chromosome:_1	AUGUSTUS	exon	166744672	166744880	.	+	.	ID=g6309.t1.exon1;Parent=g6309.t1;
OX101752.1_Tachina_lurida_genome_assembly,_chromosome:_1	AUGUSTUS	intron	166744881	166747113	1	+	.	ID=g6309.t1.intron1;Parent=g6309.t1;
OX101752.1_Tachina_lurida_genome_assembly,_chromosome:_1	AUGUSTUS	CDS	166747114	166747744	1	+	1	ID=g6309.t1.CDS2;Parent=g6309.t1;
OX101752.1_Tachina_lurida_genome_assembly,_chromosome:_1	AUGUSTUS	exon	166747114	166747744	.	+	.	ID=g6309.t1.exon2;Parent=g6309.t1;
OX101752.1_Tachina_lurida_genome_assembly,_chromosome:_1	AUGUSTUS	stop_codon	166747742	166747744	.	+	0	ID=g6309.t1.stop1;Parent=g6309.t1;
OX101752.1_Tachina_lurida_genome_assembly,_chromosome:_1	AUGUSTUS	gene	166756995	166761495	.	-	.	ID=g6310;
OX101752.1_Tachina_lurida_genome_assembly,_chromosome:_1	AUGUSTUS	mRNA	166756995	166761495	0.93	-	.	ID=g6310.t1;Parent=g6310;
OX101752.1_Tachina_lurida_genome_assembly,_chromosome:_1	AUGUSTUS	stop_codon	166756995	166756997	.	-	0	ID=g6310.t1.stop1;Parent=g6310.t1;
OX101752.1_Tachina_lurida_genome_assembly,_chromosome:_1	AUGUSTUS	CDS	166756995	166757473	1	-	2	ID=g6310.t1.CDS1;Parent=g6310.t1;
OX101752.1_Tachina_lurida_genome_assembly,_chromosome:_1	AUGUSTUS	exon	166756995	166757473	.	-	.	ID=g6310.t1.exon1;Parent=g6310.t1;
OX101752.1_Tachina_lurida_genome_assembly,_chromosome:_1	AUGUSTUS	intron	166757474	166757843	1	-	.	ID=g6310.t1.intron1;Parent=g6310.t1;
OX101752.1_Tachina_lurida_genome_assembly,_chromosome:_1	AUGUSTUS	CDS	166757844	166758010	1	-	1	ID=g6310.t1.CDS2;Parent=g6310.t1;
OX101752.1_Tachina_lurida_genome_assembly,_chromosome:_1	AUGUSTUS	exon	166757844	166758010	.	-	.	ID=g6310.t1.exon2;Parent=g6310.t1;
OX101752.1_Tachina_lurida_genome_assembly,_chromosome:_1	AUGUSTUS	intron	166758011	166761481	0.93	-	.	ID=g6310.t1.intron2;Parent=g6310.t1;
OX101752.1_Tachina_lurida_genome_assembly,_chromosome:_1	AUGUSTUS	CDS	166761482	166761495	0.93	-	0	ID=g6310.t1.CDS3;Parent=g6310.t1;
OX101752.1_Tachina_lurida_genome_assembly,_chromosome:_1	AUGUSTUS	exon	166761482	166761495	.	-	.	ID=g6310.t1.exon3;Parent=g6310.t1;
OX101752.1_Tachina_lurida_genome_assembly,_chromosome:_1	AUGUSTUS	start_codon	166761493	166761495	.	-	0	ID=g6310.t1.start1;Parent=g6310.t1;
OX101752.1_Tachina_lurida_genome_assembly,_chromosome:_1	AUGUSTUS	gene	166765764	166767751	.	+	.	ID=g6311;
OX101752.1_Tachina_lurida_genome_assembly,_chromosome:_1	AUGUSTUS	mRNA	166765764	166767751	1	+	.	ID=g6311.t1;Parent=g6311;
OX101752.1_Tachina_lurida_genome_assembly,_chromosome:_1	AUGUSTUS	CDS	166765764	166765766	1	+	0	ID=g6311.t1.CDS1;Parent=g6311.t1;
OX101752.1_Tachina_lurida_genome_assembly,_chromosome:_1	AUGUSTUS	exon	166765764	166765766	.	+	.	ID=g6311.t1.exon1;Parent=g6311.t1;
OX101752.1_Tachina_lurida_genome_assembly,_chromosome:_1	AUGUSTUS	start_codon	166765764	166765766	.	+	0	ID=g6311.t1.start1;Parent=g6311.t1;
OX101752.1_Tachina_lurida_genome_assembly,_chromosome:_1	AUGUSTUS	intron	166765767	166765870	1	+	.	ID=g6311.t1.intron1;Parent=g6311.t1;
OX101752.1_Tachina_lurida_genome_assembly,_chromosome:_1	AUGUSTUS	CDS	166765871	166766273	1	+	0	ID=g6311.t1.CDS2;Parent=g6311.t1;
OX101752.1_Tachina_lurida_genome_assembly,_chromosome:_1	AUGUSTUS	exon	166765871	166766273	.	+	.	ID=g6311.t1.exon2;Parent=g6311.t1;
OX101752.1_Tachina_lurida_genome_assembly,_chromosome:_1	AUGUSTUS	intron	166766274	166766651	1	+	.	ID=g6311.t1.intron2;Parent=g6311.t1;
OX101752.1_Tachina_lurida_genome_assembly,_chromosome:_1	AUGUSTUS	CDS	166766652	166767751	1	+	2	ID=g6311.t1.CDS3;Parent=g6311.t1;
OX101752.1_Tachina_lurida_genome_assembly,_chromosome:_1	AUGUSTUS	exon	166766652	166767751	.	+	.	ID=g6311.t1.exon3;Parent=g6311.t1;
OX101752.1_Tachina_lurida_genome_assembly,_chromosome:_1	AUGUSTUS	stop_codon	166767749	166767751	.	+	0	ID=g6311.t1.stop1;Parent=g6311.t1;
OX101752.1_Tachina_lurida_genome_assembly,_chromosome:_1	AUGUSTUS	gene	166794094	166794699	.	-	.	ID=g6312;
OX101752.1_Tachina_lurida_genome_assembly,_chromosome:_1	AUGUSTUS	mRNA	166794094	166794699	1	-	.	ID=g6312.t1;Parent=g6312;
OX101752.1_Tachina_lurida_genome_assembly,_chromosome:_1	AUGUSTUS	stop_codon	166794094	166794096	.	-	0	ID=g6312.t1.stop1;Parent=g6312.t1;
OX101752.1_Tachina_lurida_genome_assembly,_chromosome:_1	AUGUSTUS	CDS	166794094	166794699	1	-	0	ID=g6312.t1.CDS1;Parent=g6312.t1;
OX101752.1_Tachina_lurida_genome_assembly,_chromosome:_1	AUGUSTUS	exon	166794094	166794699	.	-	.	ID=g6312.t1.exon1;Parent=g6312.t1;
OX101752.1_Tachina_lurida_genome_assembly,_chromosome:_1	AUGUSTUS	start_codon	166794697	166794699	.	-	0	ID=g6312.t1.start1;Parent=g6312.t1;
OX101752.1_Tachina_lurida_genome_assembly,_chromosome:_1	AUGUSTUS	gene	166798887	166804644	.	-	.	ID=g6313;
OX101752.1_Tachina_lurida_genome_assembly,_chromosome:_1	AUGUSTUS	mRNA	166798887	166804644	1	-	.	ID=g6313.t1;Parent=g6313;
OX101752.1_Tachina_lurida_genome_assembly,_chromosome:_1	AUGUSTUS	stop_codon	166798887	166798889	.	-	0	ID=g6313.t1.stop1;Parent=g6313.t1;
OX101752.1_Tachina_lurida_genome_assembly,_chromosome:_1	AUGUSTUS	CDS	166798887	166801675	1	-	2	ID=g6313.t1.CDS1;Parent=g6313.t1;
OX101752.1_Tachina_lurida_genome_assembly,_chromosome:_1	AUGUSTUS	exon	166798887	166801675	.	-	.	ID=g6313.t1.exon1;Parent=g6313.t1;
OX101752.1_Tachina_lurida_genome_assembly,_chromosome:_1	AUGUSTUS	intron	166801676	166802158	1	-	.	ID=g6313.t1.intron1;Parent=g6313.t1;
OX101752.1_Tachina_lurida_genome_assembly,_chromosome:_1	AUGUSTUS	CDS	166802159	166803009	1	-	1	ID=g6313.t1.CDS2;Parent=g6313.t1;
OX101752.1_Tachina_lurida_genome_assembly,_chromosome:_1	AUGUSTUS	exon	166802159	166803009	.	-	.	ID=g6313.t1.exon2;Parent=g6313.t1;
OX101752.1_Tachina_lurida_genome_assembly,_chromosome:_1	AUGUSTUS	intron	166803010	166803075	1	-	.	ID=g6313.t1.intron2;Parent=g6313.t1;
OX101752.1_Tachina_lurida_genome_assembly,_chromosome:_1	AUGUSTUS	CDS	166803076	166803169	1	-	2	ID=g6313.t1.CDS3;Parent=g6313.t1;
OX101752.1_Tachina_lurida_genome_assembly,_chromosome:_1	AUGUSTUS	exon	166803076	166803169	.	-	.	ID=g6313.t1.exon3;Parent=g6313.t1;
OX101752.1_Tachina_lurida_genome_assembly,_chromosome:_1	AUGUSTUS	intron	166803170	166803800	1	-	.	ID=g6313.t1.intron3;Parent=g6313.t1;
OX101752.1_Tachina_lurida_genome_assembly,_chromosome:_1	AUGUSTUS	CDS	166803801	166803999	1	-	0	ID=g6313.t1.CDS4;Parent=g6313.t1;
OX101752.1_Tachina_lurida_genome_assembly,_chromosome:_1	AUGUSTUS	exon	166803801	166803999	.	-	.	ID=g6313.t1.exon4;Parent=g6313.t1;
OX101752.1_Tachina_lurida_genome_assembly,_chromosome:_1	AUGUSTUS	intron	166804000	166804242	1	-	.	ID=g6313.t1.intron4;Parent=g6313.t1;
OX101752.1_Tachina_lurida_genome_assembly,_chromosome:_1	AUGUSTUS	CDS	166804243	166804392	1	-	0	ID=g6313.t1.CDS5;Parent=g6313.t1;
OX101752.1_Tachina_lurida_genome_assembly,_chromosome:_1	AUGUSTUS	exon	166804243	166804392	.	-	.	ID=g6313.t1.exon5;Parent=g6313.t1;
OX101752.1_Tachina_lurida_genome_assembly,_chromosome:_1	AUGUSTUS	intron	166804393	166804455	1	-	.	ID=g6313.t1.intron5;Parent=g6313.t1;
OX101752.1_Tachina_lurida_genome_assembly,_chromosome:_1	AUGUSTUS	CDS	166804456	166804644	1	-	0	ID=g6313.t1.CDS6;Parent=g6313.t1;
OX101752.1_Tachina_lurida_genome_assembly,_chromosome:_1	AUGUSTUS	exon	166804456	166804644	.	-	.	ID=g6313.t1.exon6;Parent=g6313.t1;
OX101752.1_Tachina_lurida_genome_assembly,_chromosome:_1	AUGUSTUS	start_codon	166804642	166804644	.	-	0	ID=g6313.t1.start1;Parent=g6313.t1;
OX101752.1_Tachina_lurida_genome_assembly,_chromosome:_1	AUGUSTUS	gene	166816818	166821937	.	+	.	ID=g6314;
OX101752.1_Tachina_lurida_genome_assembly,_chromosome:_1	AUGUSTUS	mRNA	166816818	166821937	1	+	.	ID=g6314.t1;Parent=g6314;
OX101752.1_Tachina_lurida_genome_assembly,_chromosome:_1	AUGUSTUS	start_codon	166816818	166816820	.	+	0	ID=g6314.t1.start1;Parent=g6314.t1;
OX101752.1_Tachina_lurida_genome_assembly,_chromosome:_1	AUGUSTUS	CDS	166816818	166817031	1	+	0	ID=g6314.t1.CDS1;Parent=g6314.t1;
OX101752.1_Tachina_lurida_genome_assembly,_chromosome:_1	AUGUSTUS	exon	166816818	166817031	.	+	.	ID=g6314.t1.exon1;Parent=g6314.t1;
OX101752.1_Tachina_lurida_genome_assembly,_chromosome:_1	AUGUSTUS	intron	166817032	166817093	1	+	.	ID=g6314.t1.intron1;Parent=g6314.t1;
OX101752.1_Tachina_lurida_genome_assembly,_chromosome:_1	AUGUSTUS	CDS	166817094	166817801	1	+	2	ID=g6314.t1.CDS2;Parent=g6314.t1;
OX101752.1_Tachina_lurida_genome_assembly,_chromosome:_1	AUGUSTUS	exon	166817094	166817801	.	+	.	ID=g6314.t1.exon2;Parent=g6314.t1;
OX101752.1_Tachina_lurida_genome_assembly,_chromosome:_1	AUGUSTUS	intron	166817802	166817861	1	+	.	ID=g6314.t1.intron2;Parent=g6314.t1;
OX101752.1_Tachina_lurida_genome_assembly,_chromosome:_1	AUGUSTUS	CDS	166817862	166818386	1	+	2	ID=g6314.t1.CDS3;Parent=g6314.t1;
OX101752.1_Tachina_lurida_genome_assembly,_chromosome:_1	AUGUSTUS	exon	166817862	166818386	.	+	.	ID=g6314.t1.exon3;Parent=g6314.t1;
OX101752.1_Tachina_lurida_genome_assembly,_chromosome:_1	AUGUSTUS	intron	166818387	166821585	1	+	.	ID=g6314.t1.intron3;Parent=g6314.t1;
OX101752.1_Tachina_lurida_genome_assembly,_chromosome:_1	AUGUSTUS	CDS	166821586	166821655	1	+	2	ID=g6314.t1.CDS4;Parent=g6314.t1;
OX101752.1_Tachina_lurida_genome_assembly,_chromosome:_1	AUGUSTUS	exon	166821586	166821655	.	+	.	ID=g6314.t1.exon4;Parent=g6314.t1;
OX101752.1_Tachina_lurida_genome_assembly,_chromosome:_1	AUGUSTUS	intron	166821656	166821720	1	+	.	ID=g6314.t1.intron4;Parent=g6314.t1;
OX101752.1_Tachina_lurida_genome_assembly,_chromosome:_1	AUGUSTUS	CDS	166821721	166821937	1	+	1	ID=g6314.t1.CDS5;Parent=g6314.t1;
OX101752.1_Tachina_lurida_genome_assembly,_chromosome:_1	AUGUSTUS	exon	166821721	166821937	.	+	.	ID=g6314.t1.exon5;Parent=g6314.t1;
OX101752.1_Tachina_lurida_genome_assembly,_chromosome:_1	AUGUSTUS	stop_codon	166821935	166821937	.	+	0	ID=g6314.t1.stop1;Parent=g6314.t1;
OX101752.1_Tachina_lurida_genome_assembly,_chromosome:_1	AUGUSTUS	gene	166822444	166829032	.	-	.	ID=g6315;
OX101752.1_Tachina_lurida_genome_assembly,_chromosome:_1	AUGUSTUS	mRNA	166822444	166829032	1	-	.	ID=g6315.t1;Parent=g6315;
OX101752.1_Tachina_lurida_genome_assembly,_chromosome:_1	AUGUSTUS	stop_codon	166822444	166822446	.	-	0	ID=g6315.t1.stop1;Parent=g6315.t1;
OX101752.1_Tachina_lurida_genome_assembly,_chromosome:_1	AUGUSTUS	CDS	166822444	166822750	1	-	1	ID=g6315.t1.CDS1;Parent=g6315.t1;
OX101752.1_Tachina_lurida_genome_assembly,_chromosome:_1	AUGUSTUS	exon	166822444	166822750	.	-	.	ID=g6315.t1.exon1;Parent=g6315.t1;
OX101752.1_Tachina_lurida_genome_assembly,_chromosome:_1	AUGUSTUS	intron	166822751	166822809	1	-	.	ID=g6315.t1.intron1;Parent=g6315.t1;
OX101752.1_Tachina_lurida_genome_assembly,_chromosome:_1	AUGUSTUS	CDS	166822810	166822994	1	-	0	ID=g6315.t1.CDS2;Parent=g6315.t1;
OX101752.1_Tachina_lurida_genome_assembly,_chromosome:_1	AUGUSTUS	exon	166822810	166822994	.	-	.	ID=g6315.t1.exon2;Parent=g6315.t1;
OX101752.1_Tachina_lurida_genome_assembly,_chromosome:_1	AUGUSTUS	intron	166822995	166823345	1	-	.	ID=g6315.t1.intron2;Parent=g6315.t1;
OX101752.1_Tachina_lurida_genome_assembly,_chromosome:_1	AUGUSTUS	CDS	166823346	166823458	1	-	2	ID=g6315.t1.CDS3;Parent=g6315.t1;
OX101752.1_Tachina_lurida_genome_assembly,_chromosome:_1	AUGUSTUS	exon	166823346	166823458	.	-	.	ID=g6315.t1.exon3;Parent=g6315.t1;
OX101752.1_Tachina_lurida_genome_assembly,_chromosome:_1	AUGUSTUS	intron	166823459	166824654	1	-	.	ID=g6315.t1.intron3;Parent=g6315.t1;
OX101752.1_Tachina_lurida_genome_assembly,_chromosome:_1	AUGUSTUS	CDS	166824655	166824787	1	-	0	ID=g6315.t1.CDS4;Parent=g6315.t1;
OX101752.1_Tachina_lurida_genome_assembly,_chromosome:_1	AUGUSTUS	exon	166824655	166824787	.	-	.	ID=g6315.t1.exon4;Parent=g6315.t1;
OX101752.1_Tachina_lurida_genome_assembly,_chromosome:_1	AUGUSTUS	intron	166824788	166824841	1	-	.	ID=g6315.t1.intron4;Parent=g6315.t1;
OX101752.1_Tachina_lurida_genome_assembly,_chromosome:_1	AUGUSTUS	CDS	166824842	166825005	1	-	2	ID=g6315.t1.CDS5;Parent=g6315.t1;
OX101752.1_Tachina_lurida_genome_assembly,_chromosome:_1	AUGUSTUS	exon	166824842	166825005	.	-	.	ID=g6315.t1.exon5;Parent=g6315.t1;
OX101752.1_Tachina_lurida_genome_assembly,_chromosome:_1	AUGUSTUS	intron	166825006	166825061	1	-	.	ID=g6315.t1.intron5;Parent=g6315.t1;
OX101752.1_Tachina_lurida_genome_assembly,_chromosome:_1	AUGUSTUS	CDS	166825062	166825408	1	-	1	ID=g6315.t1.CDS6;Parent=g6315.t1;
OX101752.1_Tachina_lurida_genome_assembly,_chromosome:_1	AUGUSTUS	exon	166825062	166825408	.	-	.	ID=g6315.t1.exon6;Parent=g6315.t1;
OX101752.1_Tachina_lurida_genome_assembly,_chromosome:_1	AUGUSTUS	intron	166825409	166825472	1	-	.	ID=g6315.t1.intron6;Parent=g6315.t1;
OX101752.1_Tachina_lurida_genome_assembly,_chromosome:_1	AUGUSTUS	CDS	166825473	166825690	1	-	0	ID=g6315.t1.CDS7;Parent=g6315.t1;
OX101752.1_Tachina_lurida_genome_assembly,_chromosome:_1	AUGUSTUS	exon	166825473	166825690	.	-	.	ID=g6315.t1.exon7;Parent=g6315.t1;
OX101752.1_Tachina_lurida_genome_assembly,_chromosome:_1	AUGUSTUS	intron	166825691	166828037	1	-	.	ID=g6315.t1.intron7;Parent=g6315.t1;
OX101752.1_Tachina_lurida_genome_assembly,_chromosome:_1	AUGUSTUS	CDS	166828038	166828293	1	-	1	ID=g6315.t1.CDS8;Parent=g6315.t1;
OX101752.1_Tachina_lurida_genome_assembly,_chromosome:_1	AUGUSTUS	exon	166828038	166828293	.	-	.	ID=g6315.t1.exon8;Parent=g6315.t1;
OX101752.1_Tachina_lurida_genome_assembly,_chromosome:_1	AUGUSTUS	intron	166828294	166828532	1	-	.	ID=g6315.t1.intron8;Parent=g6315.t1;
OX101752.1_Tachina_lurida_genome_assembly,_chromosome:_1	AUGUSTUS	CDS	166828533	166829032	1	-	0	ID=g6315.t1.CDS9;Parent=g6315.t1;
OX101752.1_Tachina_lurida_genome_assembly,_chromosome:_1	AUGUSTUS	exon	166828533	166829032	.	-	.	ID=g6315.t1.exon9;Parent=g6315.t1;
OX101752.1_Tachina_lurida_genome_assembly,_chromosome:_1	AUGUSTUS	start_codon	166829030	166829032	.	-	0	ID=g6315.t1.start1;Parent=g6315.t1;
OX101752.1_Tachina_lurida_genome_assembly,_chromosome:_1	AUGUSTUS	gene	166833755	166834480	.	-	.	ID=g6316;
OX101752.1_Tachina_lurida_genome_assembly,_chromosome:_1	AUGUSTUS	mRNA	166833755	166834480	1	-	.	ID=g6316.t1;Parent=g6316;
OX101752.1_Tachina_lurida_genome_assembly,_chromosome:_1	AUGUSTUS	stop_codon	166833755	166833757	.	-	0	ID=g6316.t1.stop1;Parent=g6316.t1;
OX101752.1_Tachina_lurida_genome_assembly,_chromosome:_1	AUGUSTUS	CDS	166833755	166834480	1	-	0	ID=g6316.t1.CDS1;Parent=g6316.t1;
OX101752.1_Tachina_lurida_genome_assembly,_chromosome:_1	AUGUSTUS	exon	166833755	166834480	.	-	.	ID=g6316.t1.exon1;Parent=g6316.t1;
OX101752.1_Tachina_lurida_genome_assembly,_chromosome:_1	AUGUSTUS	start_codon	166834478	166834480	.	-	0	ID=g6316.t1.start1;Parent=g6316.t1;
OX101752.1_Tachina_lurida_genome_assembly,_chromosome:_1	AUGUSTUS	gene	166894189	166895616	.	+	.	ID=g6317;
OX101752.1_Tachina_lurida_genome_assembly,_chromosome:_1	AUGUSTUS	mRNA	166894189	166895616	1	+	.	ID=g6317.t1;Parent=g6317;
OX101752.1_Tachina_lurida_genome_assembly,_chromosome:_1	AUGUSTUS	start_codon	166894189	166894191	.	+	0	ID=g6317.t1.start1;Parent=g6317.t1;
OX101752.1_Tachina_lurida_genome_assembly,_chromosome:_1	AUGUSTUS	CDS	166894189	166895616	1	+	0	ID=g6317.t1.CDS1;Parent=g6317.t1;
OX101752.1_Tachina_lurida_genome_assembly,_chromosome:_1	AUGUSTUS	exon	166894189	166895616	.	+	.	ID=g6317.t1.exon1;Parent=g6317.t1;
OX101752.1_Tachina_lurida_genome_assembly,_chromosome:_1	AUGUSTUS	stop_codon	166895614	166895616	.	+	0	ID=g6317.t1.stop1;Parent=g6317.t1;
OX101752.1_Tachina_lurida_genome_assembly,_chromosome:_1	AUGUSTUS	gene	166901216	166901938	.	-	.	ID=g6318;
OX101752.1_Tachina_lurida_genome_assembly,_chromosome:_1	AUGUSTUS	mRNA	166901216	166901938	1	-	.	ID=g6318.t1;Parent=g6318;
OX101752.1_Tachina_lurida_genome_assembly,_chromosome:_1	AUGUSTUS	stop_codon	166901216	166901218	.	-	0	ID=g6318.t1.stop1;Parent=g6318.t1;
OX101752.1_Tachina_lurida_genome_assembly,_chromosome:_1	AUGUSTUS	CDS	166901216	166901733	1	-	2	ID=g6318.t1.CDS1;Parent=g6318.t1;
OX101752.1_Tachina_lurida_genome_assembly,_chromosome:_1	AUGUSTUS	exon	166901216	166901733	.	-	.	ID=g6318.t1.exon1;Parent=g6318.t1;
OX101752.1_Tachina_lurida_genome_assembly,_chromosome:_1	AUGUSTUS	intron	166901734	166901790	1	-	.	ID=g6318.t1.intron1;Parent=g6318.t1;
OX101752.1_Tachina_lurida_genome_assembly,_chromosome:_1	AUGUSTUS	CDS	166901791	166901938	1	-	0	ID=g6318.t1.CDS2;Parent=g6318.t1;
OX101752.1_Tachina_lurida_genome_assembly,_chromosome:_1	AUGUSTUS	exon	166901791	166901938	.	-	.	ID=g6318.t1.exon2;Parent=g6318.t1;
OX101752.1_Tachina_lurida_genome_assembly,_chromosome:_1	AUGUSTUS	start_codon	166901936	166901938	.	-	0	ID=g6318.t1.start1;Parent=g6318.t1;
OX101752.1_Tachina_lurida_genome_assembly,_chromosome:_1	AUGUSTUS	gene	166909534	166911105	.	-	.	ID=g6319;
OX101752.1_Tachina_lurida_genome_assembly,_chromosome:_1	AUGUSTUS	mRNA	166909534	166911105	1	-	.	ID=g6319.t1;Parent=g6319;
OX101752.1_Tachina_lurida_genome_assembly,_chromosome:_1	AUGUSTUS	stop_codon	166909534	166909536	.	-	0	ID=g6319.t1.stop1;Parent=g6319.t1;
OX101752.1_Tachina_lurida_genome_assembly,_chromosome:_1	AUGUSTUS	CDS	166909534	166911105	1	-	0	ID=g6319.t1.CDS1;Parent=g6319.t1;
OX101752.1_Tachina_lurida_genome_assembly,_chromosome:_1	AUGUSTUS	exon	166909534	166911105	.	-	.	ID=g6319.t1.exon1;Parent=g6319.t1;
OX101752.1_Tachina_lurida_genome_assembly,_chromosome:_1	AUGUSTUS	start_codon	166911103	166911105	.	-	0	ID=g6319.t1.start1;Parent=g6319.t1;
OX101752.1_Tachina_lurida_genome_assembly,_chromosome:_1	AUGUSTUS	mRNA	166909534	166910361	0.87	-	.	ID=g6319.t2;Parent=g6319;
OX101752.1_Tachina_lurida_genome_assembly,_chromosome:_1	AUGUSTUS	stop_codon	166909534	166909536	.	-	0	ID=g6319.t2.stop1;Parent=g6319.t2;
OX101752.1_Tachina_lurida_genome_assembly,_chromosome:_1	AUGUSTUS	CDS	166909534	166910361	0.87	-	0	ID=g6319.t2.CDS1;Parent=g6319.t2;
OX101752.1_Tachina_lurida_genome_assembly,_chromosome:_1	AUGUSTUS	exon	166909534	166910361	.	-	.	ID=g6319.t2.exon1;Parent=g6319.t2;
OX101752.1_Tachina_lurida_genome_assembly,_chromosome:_1	AUGUSTUS	start_codon	166910359	166910361	.	-	0	ID=g6319.t2.start1;Parent=g6319.t2;
OX101752.1_Tachina_lurida_genome_assembly,_chromosome:_1	AUGUSTUS	gene	166938049	166942991	.	+	.	ID=g6320;
OX101752.1_Tachina_lurida_genome_assembly,_chromosome:_1	AUGUSTUS	mRNA	166938049	166942991	0.8	+	.	ID=g6320.t1;Parent=g6320;
OX101752.1_Tachina_lurida_genome_assembly,_chromosome:_1	AUGUSTUS	start_codon	166938049	166938051	.	+	0	ID=g6320.t1.start1;Parent=g6320.t1;
OX101752.1_Tachina_lurida_genome_assembly,_chromosome:_1	AUGUSTUS	CDS	166938049	166939443	0.99	+	0	ID=g6320.t1.CDS1;Parent=g6320.t1;
OX101752.1_Tachina_lurida_genome_assembly,_chromosome:_1	AUGUSTUS	exon	166938049	166939443	.	+	.	ID=g6320.t1.exon1;Parent=g6320.t1;
OX101752.1_Tachina_lurida_genome_assembly,_chromosome:_1	AUGUSTUS	intron	166939444	166939502	0.99	+	.	ID=g6320.t1.intron1;Parent=g6320.t1;
OX101752.1_Tachina_lurida_genome_assembly,_chromosome:_1	AUGUSTUS	CDS	166939503	166940132	0.88	+	0	ID=g6320.t1.CDS2;Parent=g6320.t1;
OX101752.1_Tachina_lurida_genome_assembly,_chromosome:_1	AUGUSTUS	exon	166939503	166940132	.	+	.	ID=g6320.t1.exon2;Parent=g6320.t1;
OX101752.1_Tachina_lurida_genome_assembly,_chromosome:_1	AUGUSTUS	intron	166940133	166942946	0.8	+	.	ID=g6320.t1.intron2;Parent=g6320.t1;
OX101752.1_Tachina_lurida_genome_assembly,_chromosome:_1	AUGUSTUS	CDS	166942947	166942991	0.91	+	0	ID=g6320.t1.CDS3;Parent=g6320.t1;
OX101752.1_Tachina_lurida_genome_assembly,_chromosome:_1	AUGUSTUS	exon	166942947	166942991	.	+	.	ID=g6320.t1.exon3;Parent=g6320.t1;
OX101752.1_Tachina_lurida_genome_assembly,_chromosome:_1	AUGUSTUS	stop_codon	166942989	166942991	.	+	0	ID=g6320.t1.stop1;Parent=g6320.t1;
OX101752.1_Tachina_lurida_genome_assembly,_chromosome:_1	AUGUSTUS	gene	166961782	166986307	.	+	.	ID=g6321;
OX101752.1_Tachina_lurida_genome_assembly,_chromosome:_1	AUGUSTUS	mRNA	166961782	166986307	1	+	.	ID=g6321.t1;Parent=g6321;
OX101752.1_Tachina_lurida_genome_assembly,_chromosome:_1	AUGUSTUS	start_codon	166961782	166961784	.	+	0	ID=g6321.t1.start1;Parent=g6321.t1;
OX101752.1_Tachina_lurida_genome_assembly,_chromosome:_1	AUGUSTUS	CDS	166961782	166962460	1	+	0	ID=g6321.t1.CDS1;Parent=g6321.t1;
OX101752.1_Tachina_lurida_genome_assembly,_chromosome:_1	AUGUSTUS	exon	166961782	166962460	.	+	.	ID=g6321.t1.exon1;Parent=g6321.t1;
OX101752.1_Tachina_lurida_genome_assembly,_chromosome:_1	AUGUSTUS	intron	166962461	166962566	1	+	.	ID=g6321.t1.intron1;Parent=g6321.t1;
OX101752.1_Tachina_lurida_genome_assembly,_chromosome:_1	AUGUSTUS	CDS	166962567	166962743	1	+	2	ID=g6321.t1.CDS2;Parent=g6321.t1;
OX101752.1_Tachina_lurida_genome_assembly,_chromosome:_1	AUGUSTUS	exon	166962567	166962743	.	+	.	ID=g6321.t1.exon2;Parent=g6321.t1;
OX101752.1_Tachina_lurida_genome_assembly,_chromosome:_1	AUGUSTUS	intron	166962744	166983408	1	+	.	ID=g6321.t1.intron2;Parent=g6321.t1;
OX101752.1_Tachina_lurida_genome_assembly,_chromosome:_1	AUGUSTUS	CDS	166983409	166984385	1	+	2	ID=g6321.t1.CDS3;Parent=g6321.t1;
OX101752.1_Tachina_lurida_genome_assembly,_chromosome:_1	AUGUSTUS	exon	166983409	166984385	.	+	.	ID=g6321.t1.exon3;Parent=g6321.t1;
OX101752.1_Tachina_lurida_genome_assembly,_chromosome:_1	AUGUSTUS	intron	166984386	166985764	1	+	.	ID=g6321.t1.intron3;Parent=g6321.t1;
OX101752.1_Tachina_lurida_genome_assembly,_chromosome:_1	AUGUSTUS	CDS	166985765	166986307	1	+	0	ID=g6321.t1.CDS4;Parent=g6321.t1;
OX101752.1_Tachina_lurida_genome_assembly,_chromosome:_1	AUGUSTUS	exon	166985765	166986307	.	+	.	ID=g6321.t1.exon4;Parent=g6321.t1;
OX101752.1_Tachina_lurida_genome_assembly,_chromosome:_1	AUGUSTUS	stop_codon	166986305	166986307	.	+	0	ID=g6321.t1.stop1;Parent=g6321.t1;
OX101752.1_Tachina_lurida_genome_assembly,_chromosome:_1	AUGUSTUS	gene	166988284	166988811	.	+	.	ID=g6322;
OX101752.1_Tachina_lurida_genome_assembly,_chromosome:_1	AUGUSTUS	mRNA	166988284	166988811	1	+	.	ID=g6322.t1;Parent=g6322;
OX101752.1_Tachina_lurida_genome_assembly,_chromosome:_1	AUGUSTUS	start_codon	166988284	166988286	.	+	0	ID=g6322.t1.start1;Parent=g6322.t1;
OX101752.1_Tachina_lurida_genome_assembly,_chromosome:_1	AUGUSTUS	CDS	166988284	166988811	1	+	0	ID=g6322.t1.CDS1;Parent=g6322.t1;
OX101752.1_Tachina_lurida_genome_assembly,_chromosome:_1	AUGUSTUS	exon	166988284	166988811	.	+	.	ID=g6322.t1.exon1;Parent=g6322.t1;
OX101752.1_Tachina_lurida_genome_assembly,_chromosome:_1	AUGUSTUS	stop_codon	166988809	166988811	.	+	0	ID=g6322.t1.stop1;Parent=g6322.t1;
OX101752.1_Tachina_lurida_genome_assembly,_chromosome:_1	AUGUSTUS	gene	166995812	167006873	.	-	.	ID=g6323;
OX101752.1_Tachina_lurida_genome_assembly,_chromosome:_1	AUGUSTUS	mRNA	166995812	167006873	1	-	.	ID=g6323.t1;Parent=g6323;
OX101752.1_Tachina_lurida_genome_assembly,_chromosome:_1	AUGUSTUS	stop_codon	166995812	166995814	.	-	0	ID=g6323.t1.stop1;Parent=g6323.t1;
OX101752.1_Tachina_lurida_genome_assembly,_chromosome:_1	AUGUSTUS	CDS	166995812	166995973	1	-	0	ID=g6323.t1.CDS1;Parent=g6323.t1;
OX101752.1_Tachina_lurida_genome_assembly,_chromosome:_1	AUGUSTUS	exon	166995812	166995973	.	-	.	ID=g6323.t1.exon1;Parent=g6323.t1;
OX101752.1_Tachina_lurida_genome_assembly,_chromosome:_1	AUGUSTUS	intron	166995974	166997183	1	-	.	ID=g6323.t1.intron1;Parent=g6323.t1;
OX101752.1_Tachina_lurida_genome_assembly,_chromosome:_1	AUGUSTUS	CDS	166997184	166997351	1	-	0	ID=g6323.t1.CDS2;Parent=g6323.t1;
OX101752.1_Tachina_lurida_genome_assembly,_chromosome:_1	AUGUSTUS	exon	166997184	166997351	.	-	.	ID=g6323.t1.exon2;Parent=g6323.t1;
OX101752.1_Tachina_lurida_genome_assembly,_chromosome:_1	AUGUSTUS	intron	166997352	166997537	1	-	.	ID=g6323.t1.intron2;Parent=g6323.t1;
OX101752.1_Tachina_lurida_genome_assembly,_chromosome:_1	AUGUSTUS	CDS	166997538	166997687	1	-	0	ID=g6323.t1.CDS3;Parent=g6323.t1;
OX101752.1_Tachina_lurida_genome_assembly,_chromosome:_1	AUGUSTUS	exon	166997538	166997687	.	-	.	ID=g6323.t1.exon3;Parent=g6323.t1;
OX101752.1_Tachina_lurida_genome_assembly,_chromosome:_1	AUGUSTUS	intron	166997688	166997761	1	-	.	ID=g6323.t1.intron3;Parent=g6323.t1;
OX101752.1_Tachina_lurida_genome_assembly,_chromosome:_1	AUGUSTUS	CDS	166997762	166997954	1	-	1	ID=g6323.t1.CDS4;Parent=g6323.t1;
OX101752.1_Tachina_lurida_genome_assembly,_chromosome:_1	AUGUSTUS	exon	166997762	166997954	.	-	.	ID=g6323.t1.exon4;Parent=g6323.t1;
OX101752.1_Tachina_lurida_genome_assembly,_chromosome:_1	AUGUSTUS	intron	166997955	166998378	1	-	.	ID=g6323.t1.intron4;Parent=g6323.t1;
OX101752.1_Tachina_lurida_genome_assembly,_chromosome:_1	AUGUSTUS	CDS	166998379	166998598	1	-	2	ID=g6323.t1.CDS5;Parent=g6323.t1;
OX101752.1_Tachina_lurida_genome_assembly,_chromosome:_1	AUGUSTUS	exon	166998379	166998598	.	-	.	ID=g6323.t1.exon5;Parent=g6323.t1;
OX101752.1_Tachina_lurida_genome_assembly,_chromosome:_1	AUGUSTUS	intron	166998599	166998677	1	-	.	ID=g6323.t1.intron5;Parent=g6323.t1;
OX101752.1_Tachina_lurida_genome_assembly,_chromosome:_1	AUGUSTUS	CDS	166998678	166998887	1	-	2	ID=g6323.t1.CDS6;Parent=g6323.t1;
OX101752.1_Tachina_lurida_genome_assembly,_chromosome:_1	AUGUSTUS	exon	166998678	166998887	.	-	.	ID=g6323.t1.exon6;Parent=g6323.t1;
OX101752.1_Tachina_lurida_genome_assembly,_chromosome:_1	AUGUSTUS	intron	166998888	166999947	1	-	.	ID=g6323.t1.intron6;Parent=g6323.t1;
OX101752.1_Tachina_lurida_genome_assembly,_chromosome:_1	AUGUSTUS	CDS	166999948	167000128	1	-	0	ID=g6323.t1.CDS7;Parent=g6323.t1;
OX101752.1_Tachina_lurida_genome_assembly,_chromosome:_1	AUGUSTUS	exon	166999948	167000128	.	-	.	ID=g6323.t1.exon7;Parent=g6323.t1;
OX101752.1_Tachina_lurida_genome_assembly,_chromosome:_1	AUGUSTUS	intron	167000129	167001545	1	-	.	ID=g6323.t1.intron7;Parent=g6323.t1;
OX101752.1_Tachina_lurida_genome_assembly,_chromosome:_1	AUGUSTUS	CDS	167001546	167001804	1	-	1	ID=g6323.t1.CDS8;Parent=g6323.t1;
OX101752.1_Tachina_lurida_genome_assembly,_chromosome:_1	AUGUSTUS	exon	167001546	167001804	.	-	.	ID=g6323.t1.exon8;Parent=g6323.t1;
OX101752.1_Tachina_lurida_genome_assembly,_chromosome:_1	AUGUSTUS	intron	167001805	167002009	1	-	.	ID=g6323.t1.intron8;Parent=g6323.t1;
OX101752.1_Tachina_lurida_genome_assembly,_chromosome:_1	AUGUSTUS	CDS	167002010	167002636	1	-	1	ID=g6323.t1.CDS9;Parent=g6323.t1;
OX101752.1_Tachina_lurida_genome_assembly,_chromosome:_1	AUGUSTUS	exon	167002010	167002636	.	-	.	ID=g6323.t1.exon9;Parent=g6323.t1;
OX101752.1_Tachina_lurida_genome_assembly,_chromosome:_1	AUGUSTUS	intron	167002637	167002724	1	-	.	ID=g6323.t1.intron9;Parent=g6323.t1;
OX101752.1_Tachina_lurida_genome_assembly,_chromosome:_1	AUGUSTUS	CDS	167002725	167002853	1	-	1	ID=g6323.t1.CDS10;Parent=g6323.t1;
OX101752.1_Tachina_lurida_genome_assembly,_chromosome:_1	AUGUSTUS	exon	167002725	167002853	.	-	.	ID=g6323.t1.exon10;Parent=g6323.t1;
OX101752.1_Tachina_lurida_genome_assembly,_chromosome:_1	AUGUSTUS	intron	167002854	167002929	1	-	.	ID=g6323.t1.intron10;Parent=g6323.t1;
OX101752.1_Tachina_lurida_genome_assembly,_chromosome:_1	AUGUSTUS	CDS	167002930	167003131	1	-	2	ID=g6323.t1.CDS11;Parent=g6323.t1;
OX101752.1_Tachina_lurida_genome_assembly,_chromosome:_1	AUGUSTUS	exon	167002930	167003131	.	-	.	ID=g6323.t1.exon11;Parent=g6323.t1;
OX101752.1_Tachina_lurida_genome_assembly,_chromosome:_1	AUGUSTUS	intron	167003132	167003991	1	-	.	ID=g6323.t1.intron11;Parent=g6323.t1;
OX101752.1_Tachina_lurida_genome_assembly,_chromosome:_1	AUGUSTUS	CDS	167003992	167004146	1	-	1	ID=g6323.t1.CDS12;Parent=g6323.t1;
OX101752.1_Tachina_lurida_genome_assembly,_chromosome:_1	AUGUSTUS	exon	167003992	167004146	.	-	.	ID=g6323.t1.exon12;Parent=g6323.t1;
OX101752.1_Tachina_lurida_genome_assembly,_chromosome:_1	AUGUSTUS	intron	167004147	167004255	1	-	.	ID=g6323.t1.intron12;Parent=g6323.t1;
OX101752.1_Tachina_lurida_genome_assembly,_chromosome:_1	AUGUSTUS	CDS	167004256	167004419	1	-	0	ID=g6323.t1.CDS13;Parent=g6323.t1;
OX101752.1_Tachina_lurida_genome_assembly,_chromosome:_1	AUGUSTUS	exon	167004256	167004419	.	-	.	ID=g6323.t1.exon13;Parent=g6323.t1;
OX101752.1_Tachina_lurida_genome_assembly,_chromosome:_1	AUGUSTUS	intron	167004420	167004480	1	-	.	ID=g6323.t1.intron13;Parent=g6323.t1;
OX101752.1_Tachina_lurida_genome_assembly,_chromosome:_1	AUGUSTUS	CDS	167004481	167004649	1	-	1	ID=g6323.t1.CDS14;Parent=g6323.t1;
OX101752.1_Tachina_lurida_genome_assembly,_chromosome:_1	AUGUSTUS	exon	167004481	167004649	.	-	.	ID=g6323.t1.exon14;Parent=g6323.t1;
OX101752.1_Tachina_lurida_genome_assembly,_chromosome:_1	AUGUSTUS	intron	167004650	167004722	1	-	.	ID=g6323.t1.intron14;Parent=g6323.t1;
OX101752.1_Tachina_lurida_genome_assembly,_chromosome:_1	AUGUSTUS	CDS	167004723	167004886	1	-	0	ID=g6323.t1.CDS15;Parent=g6323.t1;
OX101752.1_Tachina_lurida_genome_assembly,_chromosome:_1	AUGUSTUS	exon	167004723	167004886	.	-	.	ID=g6323.t1.exon15;Parent=g6323.t1;
OX101752.1_Tachina_lurida_genome_assembly,_chromosome:_1	AUGUSTUS	intron	167004887	167004947	1	-	.	ID=g6323.t1.intron15;Parent=g6323.t1;
OX101752.1_Tachina_lurida_genome_assembly,_chromosome:_1	AUGUSTUS	CDS	167004948	167005020	1	-	1	ID=g6323.t1.CDS16;Parent=g6323.t1;
OX101752.1_Tachina_lurida_genome_assembly,_chromosome:_1	AUGUSTUS	exon	167004948	167005020	.	-	.	ID=g6323.t1.exon16;Parent=g6323.t1;
OX101752.1_Tachina_lurida_genome_assembly,_chromosome:_1	AUGUSTUS	intron	167005021	167005089	1	-	.	ID=g6323.t1.intron16;Parent=g6323.t1;
OX101752.1_Tachina_lurida_genome_assembly,_chromosome:_1	AUGUSTUS	CDS	167005090	167005271	1	-	0	ID=g6323.t1.CDS17;Parent=g6323.t1;
OX101752.1_Tachina_lurida_genome_assembly,_chromosome:_1	AUGUSTUS	exon	167005090	167005271	.	-	.	ID=g6323.t1.exon17;Parent=g6323.t1;
OX101752.1_Tachina_lurida_genome_assembly,_chromosome:_1	AUGUSTUS	intron	167005272	167005326	1	-	.	ID=g6323.t1.intron17;Parent=g6323.t1;
OX101752.1_Tachina_lurida_genome_assembly,_chromosome:_1	AUGUSTUS	CDS	167005327	167005392	1	-	0	ID=g6323.t1.CDS18;Parent=g6323.t1;
OX101752.1_Tachina_lurida_genome_assembly,_chromosome:_1	AUGUSTUS	exon	167005327	167005392	.	-	.	ID=g6323.t1.exon18;Parent=g6323.t1;
OX101752.1_Tachina_lurida_genome_assembly,_chromosome:_1	AUGUSTUS	intron	167005393	167005474	1	-	.	ID=g6323.t1.intron18;Parent=g6323.t1;
OX101752.1_Tachina_lurida_genome_assembly,_chromosome:_1	AUGUSTUS	CDS	167005475	167005616	1	-	1	ID=g6323.t1.CDS19;Parent=g6323.t1;
OX101752.1_Tachina_lurida_genome_assembly,_chromosome:_1	AUGUSTUS	exon	167005475	167005616	.	-	.	ID=g6323.t1.exon19;Parent=g6323.t1;
OX101752.1_Tachina_lurida_genome_assembly,_chromosome:_1	AUGUSTUS	intron	167005617	167005668	1	-	.	ID=g6323.t1.intron19;Parent=g6323.t1;
OX101752.1_Tachina_lurida_genome_assembly,_chromosome:_1	AUGUSTUS	CDS	167005669	167006161	1	-	2	ID=g6323.t1.CDS20;Parent=g6323.t1;
OX101752.1_Tachina_lurida_genome_assembly,_chromosome:_1	AUGUSTUS	exon	167005669	167006161	.	-	.	ID=g6323.t1.exon20;Parent=g6323.t1;
OX101752.1_Tachina_lurida_genome_assembly,_chromosome:_1	AUGUSTUS	intron	167006162	167006233	1	-	.	ID=g6323.t1.intron20;Parent=g6323.t1;
OX101752.1_Tachina_lurida_genome_assembly,_chromosome:_1	AUGUSTUS	CDS	167006234	167006483	1	-	0	ID=g6323.t1.CDS21;Parent=g6323.t1;
OX101752.1_Tachina_lurida_genome_assembly,_chromosome:_1	AUGUSTUS	exon	167006234	167006483	.	-	.	ID=g6323.t1.exon21;Parent=g6323.t1;
OX101752.1_Tachina_lurida_genome_assembly,_chromosome:_1	AUGUSTUS	intron	167006484	167006765	1	-	.	ID=g6323.t1.intron21;Parent=g6323.t1;
OX101752.1_Tachina_lurida_genome_assembly,_chromosome:_1	AUGUSTUS	CDS	167006766	167006873	1	-	0	ID=g6323.t1.CDS22;Parent=g6323.t1;
OX101752.1_Tachina_lurida_genome_assembly,_chromosome:_1	AUGUSTUS	exon	167006766	167006873	.	-	.	ID=g6323.t1.exon22;Parent=g6323.t1;
OX101752.1_Tachina_lurida_genome_assembly,_chromosome:_1	AUGUSTUS	start_codon	167006871	167006873	.	-	0	ID=g6323.t1.start1;Parent=g6323.t1;
OX101752.1_Tachina_lurida_genome_assembly,_chromosome:_1	AUGUSTUS	gene	167014655	167014979	.	+	.	ID=g6324;
OX101752.1_Tachina_lurida_genome_assembly,_chromosome:_1	AUGUSTUS	mRNA	167014655	167014979	0.96	+	.	ID=g6324.t1;Parent=g6324;
OX101752.1_Tachina_lurida_genome_assembly,_chromosome:_1	AUGUSTUS	start_codon	167014655	167014657	.	+	0	ID=g6324.t1.start1;Parent=g6324.t1;
OX101752.1_Tachina_lurida_genome_assembly,_chromosome:_1	AUGUSTUS	CDS	167014655	167014763	0.96	+	0	ID=g6324.t1.CDS1;Parent=g6324.t1;
OX101752.1_Tachina_lurida_genome_assembly,_chromosome:_1	AUGUSTUS	exon	167014655	167014763	.	+	.	ID=g6324.t1.exon1;Parent=g6324.t1;
OX101752.1_Tachina_lurida_genome_assembly,_chromosome:_1	AUGUSTUS	intron	167014764	167014839	1	+	.	ID=g6324.t1.intron1;Parent=g6324.t1;
OX101752.1_Tachina_lurida_genome_assembly,_chromosome:_1	AUGUSTUS	CDS	167014840	167014979	1	+	2	ID=g6324.t1.CDS2;Parent=g6324.t1;
OX101752.1_Tachina_lurida_genome_assembly,_chromosome:_1	AUGUSTUS	exon	167014840	167014979	.	+	.	ID=g6324.t1.exon2;Parent=g6324.t1;
OX101752.1_Tachina_lurida_genome_assembly,_chromosome:_1	AUGUSTUS	stop_codon	167014977	167014979	.	+	0	ID=g6324.t1.stop1;Parent=g6324.t1;
OX101752.1_Tachina_lurida_genome_assembly,_chromosome:_1	AUGUSTUS	gene	167016957	167017250	.	-	.	ID=g6325;
OX101752.1_Tachina_lurida_genome_assembly,_chromosome:_1	AUGUSTUS	mRNA	167016957	167017250	1	-	.	ID=g6325.t1;Parent=g6325;
OX101752.1_Tachina_lurida_genome_assembly,_chromosome:_1	AUGUSTUS	stop_codon	167016957	167016959	.	-	0	ID=g6325.t1.stop1;Parent=g6325.t1;
OX101752.1_Tachina_lurida_genome_assembly,_chromosome:_1	AUGUSTUS	CDS	167016957	167017159	1	-	2	ID=g6325.t1.CDS1;Parent=g6325.t1;
OX101752.1_Tachina_lurida_genome_assembly,_chromosome:_1	AUGUSTUS	exon	167016957	167017159	.	-	.	ID=g6325.t1.exon1;Parent=g6325.t1;
OX101752.1_Tachina_lurida_genome_assembly,_chromosome:_1	AUGUSTUS	intron	167017160	167017225	1	-	.	ID=g6325.t1.intron1;Parent=g6325.t1;
OX101752.1_Tachina_lurida_genome_assembly,_chromosome:_1	AUGUSTUS	CDS	167017226	167017250	1	-	0	ID=g6325.t1.CDS2;Parent=g6325.t1;
OX101752.1_Tachina_lurida_genome_assembly,_chromosome:_1	AUGUSTUS	exon	167017226	167017250	.	-	.	ID=g6325.t1.exon2;Parent=g6325.t1;
OX101752.1_Tachina_lurida_genome_assembly,_chromosome:_1	AUGUSTUS	start_codon	167017248	167017250	.	-	0	ID=g6325.t1.start1;Parent=g6325.t1;
OX101752.1_Tachina_lurida_genome_assembly,_chromosome:_1	AUGUSTUS	gene	167018049	167022432	.	-	.	ID=g6326;
OX101752.1_Tachina_lurida_genome_assembly,_chromosome:_1	AUGUSTUS	mRNA	167018049	167022432	1	-	.	ID=g6326.t1;Parent=g6326;
OX101752.1_Tachina_lurida_genome_assembly,_chromosome:_1	AUGUSTUS	stop_codon	167018049	167018051	.	-	0	ID=g6326.t1.stop1;Parent=g6326.t1;
OX101752.1_Tachina_lurida_genome_assembly,_chromosome:_1	AUGUSTUS	CDS	167018049	167018260	1	-	2	ID=g6326.t1.CDS1;Parent=g6326.t1;
OX101752.1_Tachina_lurida_genome_assembly,_chromosome:_1	AUGUSTUS	exon	167018049	167018260	.	-	.	ID=g6326.t1.exon1;Parent=g6326.t1;
OX101752.1_Tachina_lurida_genome_assembly,_chromosome:_1	AUGUSTUS	intron	167018261	167020339	1	-	.	ID=g6326.t1.intron1;Parent=g6326.t1;
OX101752.1_Tachina_lurida_genome_assembly,_chromosome:_1	AUGUSTUS	CDS	167020340	167020488	1	-	1	ID=g6326.t1.CDS2;Parent=g6326.t1;
OX101752.1_Tachina_lurida_genome_assembly,_chromosome:_1	AUGUSTUS	exon	167020340	167020488	.	-	.	ID=g6326.t1.exon2;Parent=g6326.t1;
OX101752.1_Tachina_lurida_genome_assembly,_chromosome:_1	AUGUSTUS	intron	167020489	167021899	1	-	.	ID=g6326.t1.intron2;Parent=g6326.t1;
OX101752.1_Tachina_lurida_genome_assembly,_chromosome:_1	AUGUSTUS	CDS	167021900	167022126	1	-	0	ID=g6326.t1.CDS3;Parent=g6326.t1;
OX101752.1_Tachina_lurida_genome_assembly,_chromosome:_1	AUGUSTUS	exon	167021900	167022126	.	-	.	ID=g6326.t1.exon3;Parent=g6326.t1;
OX101752.1_Tachina_lurida_genome_assembly,_chromosome:_1	AUGUSTUS	intron	167022127	167022198	1	-	.	ID=g6326.t1.intron3;Parent=g6326.t1;
OX101752.1_Tachina_lurida_genome_assembly,_chromosome:_1	AUGUSTUS	CDS	167022199	167022285	1	-	0	ID=g6326.t1.CDS4;Parent=g6326.t1;
OX101752.1_Tachina_lurida_genome_assembly,_chromosome:_1	AUGUSTUS	exon	167022199	167022285	.	-	.	ID=g6326.t1.exon4;Parent=g6326.t1;
OX101752.1_Tachina_lurida_genome_assembly,_chromosome:_1	AUGUSTUS	intron	167022286	167022342	1	-	.	ID=g6326.t1.intron4;Parent=g6326.t1;
OX101752.1_Tachina_lurida_genome_assembly,_chromosome:_1	AUGUSTUS	CDS	167022343	167022432	1	-	0	ID=g6326.t1.CDS5;Parent=g6326.t1;
OX101752.1_Tachina_lurida_genome_assembly,_chromosome:_1	AUGUSTUS	exon	167022343	167022432	.	-	.	ID=g6326.t1.exon5;Parent=g6326.t1;
OX101752.1_Tachina_lurida_genome_assembly,_chromosome:_1	AUGUSTUS	start_codon	167022430	167022432	.	-	0	ID=g6326.t1.start1;Parent=g6326.t1;
OX101752.1_Tachina_lurida_genome_assembly,_chromosome:_1	AUGUSTUS	gene	167022668	167023925	.	+	.	ID=g6327;
OX101752.1_Tachina_lurida_genome_assembly,_chromosome:_1	AUGUSTUS	mRNA	167022668	167023925	0.89	+	.	ID=g6327.t1;Parent=g6327;
OX101752.1_Tachina_lurida_genome_assembly,_chromosome:_1	AUGUSTUS	start_codon	167022668	167022670	.	+	0	ID=g6327.t1.start1;Parent=g6327.t1;
OX101752.1_Tachina_lurida_genome_assembly,_chromosome:_1	AUGUSTUS	CDS	167022668	167022769	0.89	+	0	ID=g6327.t1.CDS1;Parent=g6327.t1;
OX101752.1_Tachina_lurida_genome_assembly,_chromosome:_1	AUGUSTUS	exon	167022668	167022769	.	+	.	ID=g6327.t1.exon1;Parent=g6327.t1;
OX101752.1_Tachina_lurida_genome_assembly,_chromosome:_1	AUGUSTUS	intron	167022770	167023190	0.89	+	.	ID=g6327.t1.intron1;Parent=g6327.t1;
OX101752.1_Tachina_lurida_genome_assembly,_chromosome:_1	AUGUSTUS	CDS	167023191	167023221	1	+	0	ID=g6327.t1.CDS2;Parent=g6327.t1;
OX101752.1_Tachina_lurida_genome_assembly,_chromosome:_1	AUGUSTUS	exon	167023191	167023221	.	+	.	ID=g6327.t1.exon2;Parent=g6327.t1;
OX101752.1_Tachina_lurida_genome_assembly,_chromosome:_1	AUGUSTUS	intron	167023222	167023446	1	+	.	ID=g6327.t1.intron2;Parent=g6327.t1;
OX101752.1_Tachina_lurida_genome_assembly,_chromosome:_1	AUGUSTUS	CDS	167023447	167023760	1	+	2	ID=g6327.t1.CDS3;Parent=g6327.t1;
OX101752.1_Tachina_lurida_genome_assembly,_chromosome:_1	AUGUSTUS	exon	167023447	167023760	.	+	.	ID=g6327.t1.exon3;Parent=g6327.t1;
OX101752.1_Tachina_lurida_genome_assembly,_chromosome:_1	AUGUSTUS	intron	167023761	167023823	1	+	.	ID=g6327.t1.intron3;Parent=g6327.t1;
OX101752.1_Tachina_lurida_genome_assembly,_chromosome:_1	AUGUSTUS	CDS	167023824	167023925	1	+	0	ID=g6327.t1.CDS4;Parent=g6327.t1;
OX101752.1_Tachina_lurida_genome_assembly,_chromosome:_1	AUGUSTUS	exon	167023824	167023925	.	+	.	ID=g6327.t1.exon4;Parent=g6327.t1;
OX101752.1_Tachina_lurida_genome_assembly,_chromosome:_1	AUGUSTUS	stop_codon	167023923	167023925	.	+	0	ID=g6327.t1.stop1;Parent=g6327.t1;
OX101752.1_Tachina_lurida_genome_assembly,_chromosome:_1	AUGUSTUS	gene	167025018	167027313	.	-	.	ID=g6328;
OX101752.1_Tachina_lurida_genome_assembly,_chromosome:_1	AUGUSTUS	mRNA	167025018	167027313	0.93	-	.	ID=g6328.t1;Parent=g6328;
OX101752.1_Tachina_lurida_genome_assembly,_chromosome:_1	AUGUSTUS	stop_codon	167025018	167025020	.	-	0	ID=g6328.t1.stop1;Parent=g6328.t1;
OX101752.1_Tachina_lurida_genome_assembly,_chromosome:_1	AUGUSTUS	CDS	167025018	167025131	1	-	0	ID=g6328.t1.CDS1;Parent=g6328.t1;
OX101752.1_Tachina_lurida_genome_assembly,_chromosome:_1	AUGUSTUS	exon	167025018	167025131	.	-	.	ID=g6328.t1.exon1;Parent=g6328.t1;
OX101752.1_Tachina_lurida_genome_assembly,_chromosome:_1	AUGUSTUS	intron	167025132	167026377	1	-	.	ID=g6328.t1.intron1;Parent=g6328.t1;
OX101752.1_Tachina_lurida_genome_assembly,_chromosome:_1	AUGUSTUS	CDS	167026378	167026467	1	-	0	ID=g6328.t1.CDS2;Parent=g6328.t1;
OX101752.1_Tachina_lurida_genome_assembly,_chromosome:_1	AUGUSTUS	exon	167026378	167026467	.	-	.	ID=g6328.t1.exon2;Parent=g6328.t1;
OX101752.1_Tachina_lurida_genome_assembly,_chromosome:_1	AUGUSTUS	intron	167026468	167027041	1	-	.	ID=g6328.t1.intron2;Parent=g6328.t1;
OX101752.1_Tachina_lurida_genome_assembly,_chromosome:_1	AUGUSTUS	CDS	167027042	167027197	1	-	0	ID=g6328.t1.CDS3;Parent=g6328.t1;
OX101752.1_Tachina_lurida_genome_assembly,_chromosome:_1	AUGUSTUS	exon	167027042	167027197	.	-	.	ID=g6328.t1.exon3;Parent=g6328.t1;
OX101752.1_Tachina_lurida_genome_assembly,_chromosome:_1	AUGUSTUS	intron	167027198	167027310	0.93	-	.	ID=g6328.t1.intron3;Parent=g6328.t1;
OX101752.1_Tachina_lurida_genome_assembly,_chromosome:_1	AUGUSTUS	CDS	167027311	167027313	0.93	-	0	ID=g6328.t1.CDS4;Parent=g6328.t1;
OX101752.1_Tachina_lurida_genome_assembly,_chromosome:_1	AUGUSTUS	exon	167027311	167027313	.	-	.	ID=g6328.t1.exon4;Parent=g6328.t1;
OX101752.1_Tachina_lurida_genome_assembly,_chromosome:_1	AUGUSTUS	start_codon	167027311	167027313	.	-	0	ID=g6328.t1.start1;Parent=g6328.t1;
OX101752.1_Tachina_lurida_genome_assembly,_chromosome:_1	AUGUSTUS	gene	167029713	167038965	.	-	.	ID=g6329;
OX101752.1_Tachina_lurida_genome_assembly,_chromosome:_1	AUGUSTUS	mRNA	167029713	167038965	0.92	-	.	ID=g6329.t1;Parent=g6329;
OX101752.1_Tachina_lurida_genome_assembly,_chromosome:_1	AUGUSTUS	stop_codon	167029713	167029715	.	-	0	ID=g6329.t1.stop1;Parent=g6329.t1;
OX101752.1_Tachina_lurida_genome_assembly,_chromosome:_1	AUGUSTUS	CDS	167029713	167029956	1	-	1	ID=g6329.t1.CDS1;Parent=g6329.t1;
OX101752.1_Tachina_lurida_genome_assembly,_chromosome:_1	AUGUSTUS	exon	167029713	167029956	.	-	.	ID=g6329.t1.exon1;Parent=g6329.t1;
OX101752.1_Tachina_lurida_genome_assembly,_chromosome:_1	AUGUSTUS	intron	167029957	167030120	1	-	.	ID=g6329.t1.intron1;Parent=g6329.t1;
OX101752.1_Tachina_lurida_genome_assembly,_chromosome:_1	AUGUSTUS	CDS	167030121	167030305	1	-	0	ID=g6329.t1.CDS2;Parent=g6329.t1;
OX101752.1_Tachina_lurida_genome_assembly,_chromosome:_1	AUGUSTUS	exon	167030121	167030305	.	-	.	ID=g6329.t1.exon2;Parent=g6329.t1;
OX101752.1_Tachina_lurida_genome_assembly,_chromosome:_1	AUGUSTUS	intron	167030306	167030367	1	-	.	ID=g6329.t1.intron2;Parent=g6329.t1;
OX101752.1_Tachina_lurida_genome_assembly,_chromosome:_1	AUGUSTUS	CDS	167030368	167030728	1	-	1	ID=g6329.t1.CDS3;Parent=g6329.t1;
OX101752.1_Tachina_lurida_genome_assembly,_chromosome:_1	AUGUSTUS	exon	167030368	167030728	.	-	.	ID=g6329.t1.exon3;Parent=g6329.t1;
OX101752.1_Tachina_lurida_genome_assembly,_chromosome:_1	AUGUSTUS	intron	167030729	167030792	1	-	.	ID=g6329.t1.intron3;Parent=g6329.t1;
OX101752.1_Tachina_lurida_genome_assembly,_chromosome:_1	AUGUSTUS	CDS	167030793	167031072	1	-	2	ID=g6329.t1.CDS4;Parent=g6329.t1;
OX101752.1_Tachina_lurida_genome_assembly,_chromosome:_1	AUGUSTUS	exon	167030793	167031072	.	-	.	ID=g6329.t1.exon4;Parent=g6329.t1;
OX101752.1_Tachina_lurida_genome_assembly,_chromosome:_1	AUGUSTUS	intron	167031073	167038319	0.92	-	.	ID=g6329.t1.intron4;Parent=g6329.t1;
OX101752.1_Tachina_lurida_genome_assembly,_chromosome:_1	AUGUSTUS	CDS	167038320	167038965	0.92	-	0	ID=g6329.t1.CDS5;Parent=g6329.t1;
OX101752.1_Tachina_lurida_genome_assembly,_chromosome:_1	AUGUSTUS	exon	167038320	167038965	.	-	.	ID=g6329.t1.exon5;Parent=g6329.t1;
OX101752.1_Tachina_lurida_genome_assembly,_chromosome:_1	AUGUSTUS	start_codon	167038963	167038965	.	-	0	ID=g6329.t1.start1;Parent=g6329.t1;
OX101752.1_Tachina_lurida_genome_assembly,_chromosome:_1	AUGUSTUS	gene	167054397	167059611	.	-	.	ID=g6330;
OX101752.1_Tachina_lurida_genome_assembly,_chromosome:_1	AUGUSTUS	mRNA	167054397	167059611	1	-	.	ID=g6330.t1;Parent=g6330;
OX101752.1_Tachina_lurida_genome_assembly,_chromosome:_1	AUGUSTUS	stop_codon	167054397	167054399	.	-	0	ID=g6330.t1.stop1;Parent=g6330.t1;
OX101752.1_Tachina_lurida_genome_assembly,_chromosome:_1	AUGUSTUS	CDS	167054397	167054507	1	-	0	ID=g6330.t1.CDS1;Parent=g6330.t1;
OX101752.1_Tachina_lurida_genome_assembly,_chromosome:_1	AUGUSTUS	exon	167054397	167054507	.	-	.	ID=g6330.t1.exon1;Parent=g6330.t1;
OX101752.1_Tachina_lurida_genome_assembly,_chromosome:_1	AUGUSTUS	intron	167054508	167059428	1	-	.	ID=g6330.t1.intron1;Parent=g6330.t1;
OX101752.1_Tachina_lurida_genome_assembly,_chromosome:_1	AUGUSTUS	CDS	167059429	167059611	1	-	0	ID=g6330.t1.CDS2;Parent=g6330.t1;
OX101752.1_Tachina_lurida_genome_assembly,_chromosome:_1	AUGUSTUS	exon	167059429	167059611	.	-	.	ID=g6330.t1.exon2;Parent=g6330.t1;
OX101752.1_Tachina_lurida_genome_assembly,_chromosome:_1	AUGUSTUS	start_codon	167059609	167059611	.	-	0	ID=g6330.t1.start1;Parent=g6330.t1;
OX101752.1_Tachina_lurida_genome_assembly,_chromosome:_1	AUGUSTUS	gene	167061208	167062420	.	+	.	ID=g6331;
OX101752.1_Tachina_lurida_genome_assembly,_chromosome:_1	AUGUSTUS	mRNA	167061208	167062420	1	+	.	ID=g6331.t1;Parent=g6331;
OX101752.1_Tachina_lurida_genome_assembly,_chromosome:_1	AUGUSTUS	start_codon	167061208	167061210	.	+	0	ID=g6331.t1.start1;Parent=g6331.t1;
OX101752.1_Tachina_lurida_genome_assembly,_chromosome:_1	AUGUSTUS	CDS	167061208	167061230	1	+	0	ID=g6331.t1.CDS1;Parent=g6331.t1;
OX101752.1_Tachina_lurida_genome_assembly,_chromosome:_1	AUGUSTUS	exon	167061208	167061230	.	+	.	ID=g6331.t1.exon1;Parent=g6331.t1;
OX101752.1_Tachina_lurida_genome_assembly,_chromosome:_1	AUGUSTUS	intron	167061231	167061303	1	+	.	ID=g6331.t1.intron1;Parent=g6331.t1;
OX101752.1_Tachina_lurida_genome_assembly,_chromosome:_1	AUGUSTUS	CDS	167061304	167062420	1	+	1	ID=g6331.t1.CDS2;Parent=g6331.t1;
OX101752.1_Tachina_lurida_genome_assembly,_chromosome:_1	AUGUSTUS	exon	167061304	167062420	.	+	.	ID=g6331.t1.exon2;Parent=g6331.t1;
OX101752.1_Tachina_lurida_genome_assembly,_chromosome:_1	AUGUSTUS	stop_codon	167062418	167062420	.	+	0	ID=g6331.t1.stop1;Parent=g6331.t1;
OX101752.1_Tachina_lurida_genome_assembly,_chromosome:_1	AUGUSTUS	gene	167067389	167068409	.	-	.	ID=g6332;
OX101752.1_Tachina_lurida_genome_assembly,_chromosome:_1	AUGUSTUS	mRNA	167067389	167068409	0.39	-	.	ID=g6332.t1;Parent=g6332;
OX101752.1_Tachina_lurida_genome_assembly,_chromosome:_1	AUGUSTUS	stop_codon	167067389	167067391	.	-	0	ID=g6332.t1.stop1;Parent=g6332.t1;
OX101752.1_Tachina_lurida_genome_assembly,_chromosome:_1	AUGUSTUS	CDS	167067389	167067723	0.85	-	2	ID=g6332.t1.CDS1;Parent=g6332.t1;
OX101752.1_Tachina_lurida_genome_assembly,_chromosome:_1	AUGUSTUS	exon	167067389	167067723	.	-	.	ID=g6332.t1.exon1;Parent=g6332.t1;
OX101752.1_Tachina_lurida_genome_assembly,_chromosome:_1	AUGUSTUS	intron	167067724	167067850	0.39	-	.	ID=g6332.t1.intron1;Parent=g6332.t1;
OX101752.1_Tachina_lurida_genome_assembly,_chromosome:_1	AUGUSTUS	CDS	167067851	167068409	0.39	-	0	ID=g6332.t1.CDS2;Parent=g6332.t1;
OX101752.1_Tachina_lurida_genome_assembly,_chromosome:_1	AUGUSTUS	exon	167067851	167068409	.	-	.	ID=g6332.t1.exon2;Parent=g6332.t1;
OX101752.1_Tachina_lurida_genome_assembly,_chromosome:_1	AUGUSTUS	start_codon	167068407	167068409	.	-	0	ID=g6332.t1.start1;Parent=g6332.t1;
OX101752.1_Tachina_lurida_genome_assembly,_chromosome:_1	AUGUSTUS	gene	167086592	167087674	.	+	.	ID=g6333;
OX101752.1_Tachina_lurida_genome_assembly,_chromosome:_1	AUGUSTUS	mRNA	167086592	167087674	1	+	.	ID=g6333.t1;Parent=g6333;
OX101752.1_Tachina_lurida_genome_assembly,_chromosome:_1	AUGUSTUS	start_codon	167086592	167086594	.	+	0	ID=g6333.t1.start1;Parent=g6333.t1;
OX101752.1_Tachina_lurida_genome_assembly,_chromosome:_1	AUGUSTUS	CDS	167086592	167087674	1	+	0	ID=g6333.t1.CDS1;Parent=g6333.t1;
OX101752.1_Tachina_lurida_genome_assembly,_chromosome:_1	AUGUSTUS	exon	167086592	167087674	.	+	.	ID=g6333.t1.exon1;Parent=g6333.t1;
OX101752.1_Tachina_lurida_genome_assembly,_chromosome:_1	AUGUSTUS	stop_codon	167087672	167087674	.	+	0	ID=g6333.t1.stop1;Parent=g6333.t1;
OX101752.1_Tachina_lurida_genome_assembly,_chromosome:_1	AUGUSTUS	gene	167092713	167096296	.	+	.	ID=g6334;
OX101752.1_Tachina_lurida_genome_assembly,_chromosome:_1	AUGUSTUS	mRNA	167092713	167096296	0.99	+	.	ID=g6334.t1;Parent=g6334;
OX101752.1_Tachina_lurida_genome_assembly,_chromosome:_1	AUGUSTUS	start_codon	167092713	167092715	.	+	0	ID=g6334.t1.start1;Parent=g6334.t1;
OX101752.1_Tachina_lurida_genome_assembly,_chromosome:_1	AUGUSTUS	CDS	167092713	167092738	0.99	+	0	ID=g6334.t1.CDS1;Parent=g6334.t1;
OX101752.1_Tachina_lurida_genome_assembly,_chromosome:_1	AUGUSTUS	exon	167092713	167092738	.	+	.	ID=g6334.t1.exon1;Parent=g6334.t1;
OX101752.1_Tachina_lurida_genome_assembly,_chromosome:_1	AUGUSTUS	intron	167092739	167093003	0.99	+	.	ID=g6334.t1.intron1;Parent=g6334.t1;
OX101752.1_Tachina_lurida_genome_assembly,_chromosome:_1	AUGUSTUS	CDS	167093004	167093307	1	+	1	ID=g6334.t1.CDS2;Parent=g6334.t1;
OX101752.1_Tachina_lurida_genome_assembly,_chromosome:_1	AUGUSTUS	exon	167093004	167093307	.	+	.	ID=g6334.t1.exon2;Parent=g6334.t1;
OX101752.1_Tachina_lurida_genome_assembly,_chromosome:_1	AUGUSTUS	intron	167093308	167095066	1	+	.	ID=g6334.t1.intron2;Parent=g6334.t1;
OX101752.1_Tachina_lurida_genome_assembly,_chromosome:_1	AUGUSTUS	CDS	167095067	167096296	1	+	0	ID=g6334.t1.CDS3;Parent=g6334.t1;
OX101752.1_Tachina_lurida_genome_assembly,_chromosome:_1	AUGUSTUS	exon	167095067	167096296	.	+	.	ID=g6334.t1.exon3;Parent=g6334.t1;
OX101752.1_Tachina_lurida_genome_assembly,_chromosome:_1	AUGUSTUS	stop_codon	167096294	167096296	.	+	0	ID=g6334.t1.stop1;Parent=g6334.t1;
OX101752.1_Tachina_lurida_genome_assembly,_chromosome:_1	AUGUSTUS	gene	167103923	167104498	.	+	.	ID=g6335;
OX101752.1_Tachina_lurida_genome_assembly,_chromosome:_1	AUGUSTUS	mRNA	167103923	167104498	1	+	.	ID=g6335.t1;Parent=g6335;
OX101752.1_Tachina_lurida_genome_assembly,_chromosome:_1	AUGUSTUS	start_codon	167103923	167103925	.	+	0	ID=g6335.t1.start1;Parent=g6335.t1;
OX101752.1_Tachina_lurida_genome_assembly,_chromosome:_1	AUGUSTUS	CDS	167103923	167104498	1	+	0	ID=g6335.t1.CDS1;Parent=g6335.t1;
OX101752.1_Tachina_lurida_genome_assembly,_chromosome:_1	AUGUSTUS	exon	167103923	167104498	.	+	.	ID=g6335.t1.exon1;Parent=g6335.t1;
OX101752.1_Tachina_lurida_genome_assembly,_chromosome:_1	AUGUSTUS	stop_codon	167104496	167104498	.	+	0	ID=g6335.t1.stop1;Parent=g6335.t1;
OX101752.1_Tachina_lurida_genome_assembly,_chromosome:_1	AUGUSTUS	gene	167125258	167125608	.	-	.	ID=g6336;
OX101752.1_Tachina_lurida_genome_assembly,_chromosome:_1	AUGUSTUS	mRNA	167125258	167125608	1	-	.	ID=g6336.t1;Parent=g6336;
OX101752.1_Tachina_lurida_genome_assembly,_chromosome:_1	AUGUSTUS	stop_codon	167125258	167125260	.	-	0	ID=g6336.t1.stop1;Parent=g6336.t1;
OX101752.1_Tachina_lurida_genome_assembly,_chromosome:_1	AUGUSTUS	CDS	167125258	167125608	1	-	0	ID=g6336.t1.CDS1;Parent=g6336.t1;
OX101752.1_Tachina_lurida_genome_assembly,_chromosome:_1	AUGUSTUS	exon	167125258	167125608	.	-	.	ID=g6336.t1.exon1;Parent=g6336.t1;
OX101752.1_Tachina_lurida_genome_assembly,_chromosome:_1	AUGUSTUS	start_codon	167125606	167125608	.	-	0	ID=g6336.t1.start1;Parent=g6336.t1;
OX101752.1_Tachina_lurida_genome_assembly,_chromosome:_1	AUGUSTUS	gene	167126443	167134217	.	+	.	ID=g6337;
OX101752.1_Tachina_lurida_genome_assembly,_chromosome:_1	AUGUSTUS	mRNA	167126443	167134217	1	+	.	ID=g6337.t1;Parent=g6337;
OX101752.1_Tachina_lurida_genome_assembly,_chromosome:_1	AUGUSTUS	start_codon	167126443	167126445	.	+	0	ID=g6337.t1.start1;Parent=g6337.t1;
OX101752.1_Tachina_lurida_genome_assembly,_chromosome:_1	AUGUSTUS	CDS	167126443	167126514	1	+	0	ID=g6337.t1.CDS1;Parent=g6337.t1;
OX101752.1_Tachina_lurida_genome_assembly,_chromosome:_1	AUGUSTUS	exon	167126443	167126514	.	+	.	ID=g6337.t1.exon1;Parent=g6337.t1;
OX101752.1_Tachina_lurida_genome_assembly,_chromosome:_1	AUGUSTUS	intron	167126515	167131947	1	+	.	ID=g6337.t1.intron1;Parent=g6337.t1;
OX101752.1_Tachina_lurida_genome_assembly,_chromosome:_1	AUGUSTUS	CDS	167131948	167132128	1	+	0	ID=g6337.t1.CDS2;Parent=g6337.t1;
OX101752.1_Tachina_lurida_genome_assembly,_chromosome:_1	AUGUSTUS	exon	167131948	167132128	.	+	.	ID=g6337.t1.exon2;Parent=g6337.t1;
OX101752.1_Tachina_lurida_genome_assembly,_chromosome:_1	AUGUSTUS	intron	167132129	167132722	1	+	.	ID=g6337.t1.intron2;Parent=g6337.t1;
OX101752.1_Tachina_lurida_genome_assembly,_chromosome:_1	AUGUSTUS	CDS	167132723	167132907	1	+	2	ID=g6337.t1.CDS3;Parent=g6337.t1;
OX101752.1_Tachina_lurida_genome_assembly,_chromosome:_1	AUGUSTUS	exon	167132723	167132907	.	+	.	ID=g6337.t1.exon3;Parent=g6337.t1;
OX101752.1_Tachina_lurida_genome_assembly,_chromosome:_1	AUGUSTUS	intron	167132908	167133558	1	+	.	ID=g6337.t1.intron3;Parent=g6337.t1;
OX101752.1_Tachina_lurida_genome_assembly,_chromosome:_1	AUGUSTUS	CDS	167133559	167133675	1	+	0	ID=g6337.t1.CDS4;Parent=g6337.t1;
OX101752.1_Tachina_lurida_genome_assembly,_chromosome:_1	AUGUSTUS	exon	167133559	167133675	.	+	.	ID=g6337.t1.exon4;Parent=g6337.t1;
OX101752.1_Tachina_lurida_genome_assembly,_chromosome:_1	AUGUSTUS	intron	167133676	167133732	1	+	.	ID=g6337.t1.intron4;Parent=g6337.t1;
OX101752.1_Tachina_lurida_genome_assembly,_chromosome:_1	AUGUSTUS	CDS	167133733	167134115	1	+	0	ID=g6337.t1.CDS5;Parent=g6337.t1;
OX101752.1_Tachina_lurida_genome_assembly,_chromosome:_1	AUGUSTUS	exon	167133733	167134115	.	+	.	ID=g6337.t1.exon5;Parent=g6337.t1;
OX101752.1_Tachina_lurida_genome_assembly,_chromosome:_1	AUGUSTUS	intron	167134116	167134186	1	+	.	ID=g6337.t1.intron5;Parent=g6337.t1;
OX101752.1_Tachina_lurida_genome_assembly,_chromosome:_1	AUGUSTUS	CDS	167134187	167134217	1	+	1	ID=g6337.t1.CDS6;Parent=g6337.t1;
OX101752.1_Tachina_lurida_genome_assembly,_chromosome:_1	AUGUSTUS	exon	167134187	167134217	.	+	.	ID=g6337.t1.exon6;Parent=g6337.t1;
OX101752.1_Tachina_lurida_genome_assembly,_chromosome:_1	AUGUSTUS	stop_codon	167134215	167134217	.	+	0	ID=g6337.t1.stop1;Parent=g6337.t1;
OX101752.1_Tachina_lurida_genome_assembly,_chromosome:_1	AUGUSTUS	gene	167140534	167147394	.	+	.	ID=g6338;
OX101752.1_Tachina_lurida_genome_assembly,_chromosome:_1	AUGUSTUS	mRNA	167140534	167147394	1	+	.	ID=g6338.t1;Parent=g6338;
OX101752.1_Tachina_lurida_genome_assembly,_chromosome:_1	AUGUSTUS	start_codon	167140534	167140536	.	+	0	ID=g6338.t1.start1;Parent=g6338.t1;
OX101752.1_Tachina_lurida_genome_assembly,_chromosome:_1	AUGUSTUS	CDS	167140534	167140605	1	+	0	ID=g6338.t1.CDS1;Parent=g6338.t1;
OX101752.1_Tachina_lurida_genome_assembly,_chromosome:_1	AUGUSTUS	exon	167140534	167140605	.	+	.	ID=g6338.t1.exon1;Parent=g6338.t1;
OX101752.1_Tachina_lurida_genome_assembly,_chromosome:_1	AUGUSTUS	intron	167140606	167144485	1	+	.	ID=g6338.t1.intron1;Parent=g6338.t1;
OX101752.1_Tachina_lurida_genome_assembly,_chromosome:_1	AUGUSTUS	CDS	167144486	167144666	1	+	0	ID=g6338.t1.CDS2;Parent=g6338.t1;
OX101752.1_Tachina_lurida_genome_assembly,_chromosome:_1	AUGUSTUS	exon	167144486	167144666	.	+	.	ID=g6338.t1.exon2;Parent=g6338.t1;
OX101752.1_Tachina_lurida_genome_assembly,_chromosome:_1	AUGUSTUS	intron	167144667	167145831	1	+	.	ID=g6338.t1.intron2;Parent=g6338.t1;
OX101752.1_Tachina_lurida_genome_assembly,_chromosome:_1	AUGUSTUS	CDS	167145832	167146016	1	+	2	ID=g6338.t1.CDS3;Parent=g6338.t1;
OX101752.1_Tachina_lurida_genome_assembly,_chromosome:_1	AUGUSTUS	exon	167145832	167146016	.	+	.	ID=g6338.t1.exon3;Parent=g6338.t1;
OX101752.1_Tachina_lurida_genome_assembly,_chromosome:_1	AUGUSTUS	intron	167146017	167146734	1	+	.	ID=g6338.t1.intron3;Parent=g6338.t1;
OX101752.1_Tachina_lurida_genome_assembly,_chromosome:_1	AUGUSTUS	CDS	167146735	167146851	1	+	0	ID=g6338.t1.CDS4;Parent=g6338.t1;
OX101752.1_Tachina_lurida_genome_assembly,_chromosome:_1	AUGUSTUS	exon	167146735	167146851	.	+	.	ID=g6338.t1.exon4;Parent=g6338.t1;
OX101752.1_Tachina_lurida_genome_assembly,_chromosome:_1	AUGUSTUS	intron	167146852	167146908	1	+	.	ID=g6338.t1.intron4;Parent=g6338.t1;
OX101752.1_Tachina_lurida_genome_assembly,_chromosome:_1	AUGUSTUS	CDS	167146909	167147291	1	+	0	ID=g6338.t1.CDS5;Parent=g6338.t1;
OX101752.1_Tachina_lurida_genome_assembly,_chromosome:_1	AUGUSTUS	exon	167146909	167147291	.	+	.	ID=g6338.t1.exon5;Parent=g6338.t1;
OX101752.1_Tachina_lurida_genome_assembly,_chromosome:_1	AUGUSTUS	intron	167147292	167147363	1	+	.	ID=g6338.t1.intron5;Parent=g6338.t1;
OX101752.1_Tachina_lurida_genome_assembly,_chromosome:_1	AUGUSTUS	CDS	167147364	167147394	1	+	1	ID=g6338.t1.CDS6;Parent=g6338.t1;
OX101752.1_Tachina_lurida_genome_assembly,_chromosome:_1	AUGUSTUS	exon	167147364	167147394	.	+	.	ID=g6338.t1.exon6;Parent=g6338.t1;
OX101752.1_Tachina_lurida_genome_assembly,_chromosome:_1	AUGUSTUS	stop_codon	167147392	167147394	.	+	0	ID=g6338.t1.stop1;Parent=g6338.t1;
OX101752.1_Tachina_lurida_genome_assembly,_chromosome:_1	AUGUSTUS	gene	167151983	167162145	.	-	.	ID=g6339;
OX101752.1_Tachina_lurida_genome_assembly,_chromosome:_1	AUGUSTUS	mRNA	167152352	167162145	1	-	.	ID=g6339.t1;Parent=g6339;
OX101752.1_Tachina_lurida_genome_assembly,_chromosome:_1	AUGUSTUS	stop_codon	167152352	167152354	.	-	0	ID=g6339.t1.stop1;Parent=g6339.t1;
OX101752.1_Tachina_lurida_genome_assembly,_chromosome:_1	AUGUSTUS	CDS	167152352	167152385	1	-	1	ID=g6339.t1.CDS1;Parent=g6339.t1;
OX101752.1_Tachina_lurida_genome_assembly,_chromosome:_1	AUGUSTUS	exon	167152352	167152385	.	-	.	ID=g6339.t1.exon1;Parent=g6339.t1;
OX101752.1_Tachina_lurida_genome_assembly,_chromosome:_1	AUGUSTUS	intron	167152386	167152578	1	-	.	ID=g6339.t1.intron1;Parent=g6339.t1;
OX101752.1_Tachina_lurida_genome_assembly,_chromosome:_1	AUGUSTUS	CDS	167152579	167152731	1	-	1	ID=g6339.t1.CDS2;Parent=g6339.t1;
OX101752.1_Tachina_lurida_genome_assembly,_chromosome:_1	AUGUSTUS	exon	167152579	167152731	.	-	.	ID=g6339.t1.exon2;Parent=g6339.t1;
OX101752.1_Tachina_lurida_genome_assembly,_chromosome:_1	AUGUSTUS	intron	167152732	167152826	1	-	.	ID=g6339.t1.intron2;Parent=g6339.t1;
OX101752.1_Tachina_lurida_genome_assembly,_chromosome:_1	AUGUSTUS	CDS	167152827	167153236	1	-	0	ID=g6339.t1.CDS3;Parent=g6339.t1;
OX101752.1_Tachina_lurida_genome_assembly,_chromosome:_1	AUGUSTUS	exon	167152827	167153236	.	-	.	ID=g6339.t1.exon3;Parent=g6339.t1;
OX101752.1_Tachina_lurida_genome_assembly,_chromosome:_1	AUGUSTUS	intron	167153237	167153328	1	-	.	ID=g6339.t1.intron3;Parent=g6339.t1;
OX101752.1_Tachina_lurida_genome_assembly,_chromosome:_1	AUGUSTUS	CDS	167153329	167153519	1	-	2	ID=g6339.t1.CDS4;Parent=g6339.t1;
OX101752.1_Tachina_lurida_genome_assembly,_chromosome:_1	AUGUSTUS	exon	167153329	167153519	.	-	.	ID=g6339.t1.exon4;Parent=g6339.t1;
OX101752.1_Tachina_lurida_genome_assembly,_chromosome:_1	AUGUSTUS	intron	167153520	167160367	1	-	.	ID=g6339.t1.intron4;Parent=g6339.t1;
OX101752.1_Tachina_lurida_genome_assembly,_chromosome:_1	AUGUSTUS	CDS	167160368	167160905	1	-	0	ID=g6339.t1.CDS5;Parent=g6339.t1;
OX101752.1_Tachina_lurida_genome_assembly,_chromosome:_1	AUGUSTUS	exon	167160368	167160905	.	-	.	ID=g6339.t1.exon5;Parent=g6339.t1;
OX101752.1_Tachina_lurida_genome_assembly,_chromosome:_1	AUGUSTUS	intron	167160906	167160967	1	-	.	ID=g6339.t1.intron5;Parent=g6339.t1;
OX101752.1_Tachina_lurida_genome_assembly,_chromosome:_1	AUGUSTUS	CDS	167160968	167161558	1	-	0	ID=g6339.t1.CDS6;Parent=g6339.t1;
OX101752.1_Tachina_lurida_genome_assembly,_chromosome:_1	AUGUSTUS	exon	167160968	167161558	.	-	.	ID=g6339.t1.exon6;Parent=g6339.t1;
OX101752.1_Tachina_lurida_genome_assembly,_chromosome:_1	AUGUSTUS	intron	167161559	167161626	1	-	.	ID=g6339.t1.intron6;Parent=g6339.t1;
OX101752.1_Tachina_lurida_genome_assembly,_chromosome:_1	AUGUSTUS	CDS	167161627	167162145	1	-	0	ID=g6339.t1.CDS7;Parent=g6339.t1;
OX101752.1_Tachina_lurida_genome_assembly,_chromosome:_1	AUGUSTUS	exon	167161627	167162145	.	-	.	ID=g6339.t1.exon7;Parent=g6339.t1;
OX101752.1_Tachina_lurida_genome_assembly,_chromosome:_1	AUGUSTUS	start_codon	167162143	167162145	.	-	0	ID=g6339.t1.start1;Parent=g6339.t1;
OX101752.1_Tachina_lurida_genome_assembly,_chromosome:_1	AUGUSTUS	mRNA	167151983	167162145	1	-	.	ID=g6339.t2;Parent=g6339;
OX101752.1_Tachina_lurida_genome_assembly,_chromosome:_1	AUGUSTUS	stop_codon	167151983	167151985	.	-	0	ID=g6339.t2.stop1;Parent=g6339.t2;
OX101752.1_Tachina_lurida_genome_assembly,_chromosome:_1	AUGUSTUS	CDS	167151983	167152019	1	-	1	ID=g6339.t2.CDS1;Parent=g6339.t2;
OX101752.1_Tachina_lurida_genome_assembly,_chromosome:_1	AUGUSTUS	exon	167151983	167152019	.	-	.	ID=g6339.t2.exon1;Parent=g6339.t2;
OX101752.1_Tachina_lurida_genome_assembly,_chromosome:_1	AUGUSTUS	intron	167152020	167152355	1	-	.	ID=g6339.t2.intron1;Parent=g6339.t2;
OX101752.1_Tachina_lurida_genome_assembly,_chromosome:_1	AUGUSTUS	CDS	167152356	167152385	1	-	1	ID=g6339.t2.CDS2;Parent=g6339.t2;
OX101752.1_Tachina_lurida_genome_assembly,_chromosome:_1	AUGUSTUS	exon	167152356	167152385	.	-	.	ID=g6339.t2.exon2;Parent=g6339.t2;
OX101752.1_Tachina_lurida_genome_assembly,_chromosome:_1	AUGUSTUS	intron	167152386	167152578	1	-	.	ID=g6339.t2.intron2;Parent=g6339.t2;
OX101752.1_Tachina_lurida_genome_assembly,_chromosome:_1	AUGUSTUS	CDS	167152579	167152731	1	-	1	ID=g6339.t2.CDS3;Parent=g6339.t2;
OX101752.1_Tachina_lurida_genome_assembly,_chromosome:_1	AUGUSTUS	exon	167152579	167152731	.	-	.	ID=g6339.t2.exon3;Parent=g6339.t2;
OX101752.1_Tachina_lurida_genome_assembly,_chromosome:_1	AUGUSTUS	intron	167152732	167152826	1	-	.	ID=g6339.t2.intron3;Parent=g6339.t2;
OX101752.1_Tachina_lurida_genome_assembly,_chromosome:_1	AUGUSTUS	CDS	167152827	167153236	1	-	0	ID=g6339.t2.CDS4;Parent=g6339.t2;
OX101752.1_Tachina_lurida_genome_assembly,_chromosome:_1	AUGUSTUS	exon	167152827	167153236	.	-	.	ID=g6339.t2.exon4;Parent=g6339.t2;
OX101752.1_Tachina_lurida_genome_assembly,_chromosome:_1	AUGUSTUS	intron	167153237	167153328	1	-	.	ID=g6339.t2.intron4;Parent=g6339.t2;
OX101752.1_Tachina_lurida_genome_assembly,_chromosome:_1	AUGUSTUS	CDS	167153329	167153531	1	-	2	ID=g6339.t2.CDS5;Parent=g6339.t2;
OX101752.1_Tachina_lurida_genome_assembly,_chromosome:_1	AUGUSTUS	exon	167153329	167153531	.	-	.	ID=g6339.t2.exon5;Parent=g6339.t2;
OX101752.1_Tachina_lurida_genome_assembly,_chromosome:_1	AUGUSTUS	intron	167153532	167160367	1	-	.	ID=g6339.t2.intron5;Parent=g6339.t2;
OX101752.1_Tachina_lurida_genome_assembly,_chromosome:_1	AUGUSTUS	CDS	167160368	167160905	1	-	0	ID=g6339.t2.CDS6;Parent=g6339.t2;
OX101752.1_Tachina_lurida_genome_assembly,_chromosome:_1	AUGUSTUS	exon	167160368	167160905	.	-	.	ID=g6339.t2.exon6;Parent=g6339.t2;
OX101752.1_Tachina_lurida_genome_assembly,_chromosome:_1	AUGUSTUS	intron	167160906	167160967	1	-	.	ID=g6339.t2.intron6;Parent=g6339.t2;
OX101752.1_Tachina_lurida_genome_assembly,_chromosome:_1	AUGUSTUS	CDS	167160968	167161558	1	-	0	ID=g6339.t2.CDS7;Parent=g6339.t2;
OX101752.1_Tachina_lurida_genome_assembly,_chromosome:_1	AUGUSTUS	exon	167160968	167161558	.	-	.	ID=g6339.t2.exon7;Parent=g6339.t2;
OX101752.1_Tachina_lurida_genome_assembly,_chromosome:_1	AUGUSTUS	intron	167161559	167161626	1	-	.	ID=g6339.t2.intron7;Parent=g6339.t2;
OX101752.1_Tachina_lurida_genome_assembly,_chromosome:_1	AUGUSTUS	CDS	167161627	167162145	1	-	0	ID=g6339.t2.CDS8;Parent=g6339.t2;
OX101752.1_Tachina_lurida_genome_assembly,_chromosome:_1	AUGUSTUS	exon	167161627	167162145	.	-	.	ID=g6339.t2.exon8;Parent=g6339.t2;
OX101752.1_Tachina_lurida_genome_assembly,_chromosome:_1	AUGUSTUS	start_codon	167162143	167162145	.	-	0	ID=g6339.t2.start1;Parent=g6339.t2;
OX101752.1_Tachina_lurida_genome_assembly,_chromosome:_1	AUGUSTUS	mRNA	167152352	167162145	1	-	.	ID=g6339.t3;Parent=g6339;
OX101752.1_Tachina_lurida_genome_assembly,_chromosome:_1	AUGUSTUS	stop_codon	167152352	167152354	.	-	0	ID=g6339.t3.stop1;Parent=g6339.t3;
OX101752.1_Tachina_lurida_genome_assembly,_chromosome:_1	AUGUSTUS	CDS	167152352	167152385	1	-	1	ID=g6339.t3.CDS1;Parent=g6339.t3;
OX101752.1_Tachina_lurida_genome_assembly,_chromosome:_1	AUGUSTUS	exon	167152352	167152385	.	-	.	ID=g6339.t3.exon1;Parent=g6339.t3;
OX101752.1_Tachina_lurida_genome_assembly,_chromosome:_1	AUGUSTUS	intron	167152386	167152578	1	-	.	ID=g6339.t3.intron1;Parent=g6339.t3;
OX101752.1_Tachina_lurida_genome_assembly,_chromosome:_1	AUGUSTUS	CDS	167152579	167152731	1	-	1	ID=g6339.t3.CDS2;Parent=g6339.t3;
OX101752.1_Tachina_lurida_genome_assembly,_chromosome:_1	AUGUSTUS	exon	167152579	167152731	.	-	.	ID=g6339.t3.exon2;Parent=g6339.t3;
OX101752.1_Tachina_lurida_genome_assembly,_chromosome:_1	AUGUSTUS	intron	167152732	167152826	1	-	.	ID=g6339.t3.intron2;Parent=g6339.t3;
OX101752.1_Tachina_lurida_genome_assembly,_chromosome:_1	AUGUSTUS	CDS	167152827	167153236	1	-	0	ID=g6339.t3.CDS3;Parent=g6339.t3;
OX101752.1_Tachina_lurida_genome_assembly,_chromosome:_1	AUGUSTUS	exon	167152827	167153236	.	-	.	ID=g6339.t3.exon3;Parent=g6339.t3;
OX101752.1_Tachina_lurida_genome_assembly,_chromosome:_1	AUGUSTUS	intron	167153237	167153328	1	-	.	ID=g6339.t3.intron3;Parent=g6339.t3;
OX101752.1_Tachina_lurida_genome_assembly,_chromosome:_1	AUGUSTUS	CDS	167153329	167153531	1	-	2	ID=g6339.t3.CDS4;Parent=g6339.t3;
OX101752.1_Tachina_lurida_genome_assembly,_chromosome:_1	AUGUSTUS	exon	167153329	167153531	.	-	.	ID=g6339.t3.exon4;Parent=g6339.t3;
OX101752.1_Tachina_lurida_genome_assembly,_chromosome:_1	AUGUSTUS	intron	167153532	167160367	1	-	.	ID=g6339.t3.intron4;Parent=g6339.t3;
OX101752.1_Tachina_lurida_genome_assembly,_chromosome:_1	AUGUSTUS	CDS	167160368	167160905	1	-	0	ID=g6339.t3.CDS5;Parent=g6339.t3;
OX101752.1_Tachina_lurida_genome_assembly,_chromosome:_1	AUGUSTUS	exon	167160368	167160905	.	-	.	ID=g6339.t3.exon5;Parent=g6339.t3;
OX101752.1_Tachina_lurida_genome_assembly,_chromosome:_1	AUGUSTUS	intron	167160906	167160967	1	-	.	ID=g6339.t3.intron5;Parent=g6339.t3;
OX101752.1_Tachina_lurida_genome_assembly,_chromosome:_1	AUGUSTUS	CDS	167160968	167161558	1	-	0	ID=g6339.t3.CDS6;Parent=g6339.t3;
OX101752.1_Tachina_lurida_genome_assembly,_chromosome:_1	AUGUSTUS	exon	167160968	167161558	.	-	.	ID=g6339.t3.exon6;Parent=g6339.t3;
OX101752.1_Tachina_lurida_genome_assembly,_chromosome:_1	AUGUSTUS	intron	167161559	167161626	1	-	.	ID=g6339.t3.intron6;Parent=g6339.t3;
OX101752.1_Tachina_lurida_genome_assembly,_chromosome:_1	AUGUSTUS	CDS	167161627	167162145	1	-	0	ID=g6339.t3.CDS7;Parent=g6339.t3;
OX101752.1_Tachina_lurida_genome_assembly,_chromosome:_1	AUGUSTUS	exon	167161627	167162145	.	-	.	ID=g6339.t3.exon7;Parent=g6339.t3;
OX101752.1_Tachina_lurida_genome_assembly,_chromosome:_1	AUGUSTUS	start_codon	167162143	167162145	.	-	0	ID=g6339.t3.start1;Parent=g6339.t3;
OX101752.1_Tachina_lurida_genome_assembly,_chromosome:_1	AUGUSTUS	gene	167189459	167197905	.	+	.	ID=g6340;
OX101752.1_Tachina_lurida_genome_assembly,_chromosome:_1	AUGUSTUS	mRNA	167189459	167197905	1	+	.	ID=g6340.t1;Parent=g6340;
OX101752.1_Tachina_lurida_genome_assembly,_chromosome:_1	AUGUSTUS	start_codon	167189459	167189461	.	+	0	ID=g6340.t1.start1;Parent=g6340.t1;
OX101752.1_Tachina_lurida_genome_assembly,_chromosome:_1	AUGUSTUS	CDS	167189459	167189570	1	+	0	ID=g6340.t1.CDS1;Parent=g6340.t1;
OX101752.1_Tachina_lurida_genome_assembly,_chromosome:_1	AUGUSTUS	exon	167189459	167189570	.	+	.	ID=g6340.t1.exon1;Parent=g6340.t1;
OX101752.1_Tachina_lurida_genome_assembly,_chromosome:_1	AUGUSTUS	intron	167189571	167189638	1	+	.	ID=g6340.t1.intron1;Parent=g6340.t1;
OX101752.1_Tachina_lurida_genome_assembly,_chromosome:_1	AUGUSTUS	CDS	167189639	167189826	1	+	2	ID=g6340.t1.CDS2;Parent=g6340.t1;
OX101752.1_Tachina_lurida_genome_assembly,_chromosome:_1	AUGUSTUS	exon	167189639	167189826	.	+	.	ID=g6340.t1.exon2;Parent=g6340.t1;
OX101752.1_Tachina_lurida_genome_assembly,_chromosome:_1	AUGUSTUS	intron	167189827	167189915	1	+	.	ID=g6340.t1.intron2;Parent=g6340.t1;
OX101752.1_Tachina_lurida_genome_assembly,_chromosome:_1	AUGUSTUS	CDS	167189916	167190854	1	+	0	ID=g6340.t1.CDS3;Parent=g6340.t1;
OX101752.1_Tachina_lurida_genome_assembly,_chromosome:_1	AUGUSTUS	exon	167189916	167190854	.	+	.	ID=g6340.t1.exon3;Parent=g6340.t1;
OX101752.1_Tachina_lurida_genome_assembly,_chromosome:_1	AUGUSTUS	intron	167190855	167193454	1	+	.	ID=g6340.t1.intron3;Parent=g6340.t1;
OX101752.1_Tachina_lurida_genome_assembly,_chromosome:_1	AUGUSTUS	CDS	167193455	167193632	1	+	0	ID=g6340.t1.CDS4;Parent=g6340.t1;
OX101752.1_Tachina_lurida_genome_assembly,_chromosome:_1	AUGUSTUS	exon	167193455	167193632	.	+	.	ID=g6340.t1.exon4;Parent=g6340.t1;
OX101752.1_Tachina_lurida_genome_assembly,_chromosome:_1	AUGUSTUS	intron	167193633	167193711	1	+	.	ID=g6340.t1.intron4;Parent=g6340.t1;
OX101752.1_Tachina_lurida_genome_assembly,_chromosome:_1	AUGUSTUS	CDS	167193712	167193967	1	+	2	ID=g6340.t1.CDS5;Parent=g6340.t1;
OX101752.1_Tachina_lurida_genome_assembly,_chromosome:_1	AUGUSTUS	exon	167193712	167193967	.	+	.	ID=g6340.t1.exon5;Parent=g6340.t1;
OX101752.1_Tachina_lurida_genome_assembly,_chromosome:_1	AUGUSTUS	intron	167193968	167194044	1	+	.	ID=g6340.t1.intron5;Parent=g6340.t1;
OX101752.1_Tachina_lurida_genome_assembly,_chromosome:_1	AUGUSTUS	CDS	167194045	167194311	1	+	1	ID=g6340.t1.CDS6;Parent=g6340.t1;
OX101752.1_Tachina_lurida_genome_assembly,_chromosome:_1	AUGUSTUS	exon	167194045	167194311	.	+	.	ID=g6340.t1.exon6;Parent=g6340.t1;
OX101752.1_Tachina_lurida_genome_assembly,_chromosome:_1	AUGUSTUS	intron	167194312	167194382	1	+	.	ID=g6340.t1.intron6;Parent=g6340.t1;
OX101752.1_Tachina_lurida_genome_assembly,_chromosome:_1	AUGUSTUS	CDS	167194383	167194510	1	+	1	ID=g6340.t1.CDS7;Parent=g6340.t1;
OX101752.1_Tachina_lurida_genome_assembly,_chromosome:_1	AUGUSTUS	exon	167194383	167194510	.	+	.	ID=g6340.t1.exon7;Parent=g6340.t1;
OX101752.1_Tachina_lurida_genome_assembly,_chromosome:_1	AUGUSTUS	intron	167194511	167195800	1	+	.	ID=g6340.t1.intron7;Parent=g6340.t1;
OX101752.1_Tachina_lurida_genome_assembly,_chromosome:_1	AUGUSTUS	CDS	167195801	167196714	1	+	2	ID=g6340.t1.CDS8;Parent=g6340.t1;
OX101752.1_Tachina_lurida_genome_assembly,_chromosome:_1	AUGUSTUS	exon	167195801	167196714	.	+	.	ID=g6340.t1.exon8;Parent=g6340.t1;
OX101752.1_Tachina_lurida_genome_assembly,_chromosome:_1	AUGUSTUS	intron	167196715	167197809	1	+	.	ID=g6340.t1.intron8;Parent=g6340.t1;
OX101752.1_Tachina_lurida_genome_assembly,_chromosome:_1	AUGUSTUS	CDS	167197810	167197905	1	+	0	ID=g6340.t1.CDS9;Parent=g6340.t1;
OX101752.1_Tachina_lurida_genome_assembly,_chromosome:_1	AUGUSTUS	exon	167197810	167197905	.	+	.	ID=g6340.t1.exon9;Parent=g6340.t1;
OX101752.1_Tachina_lurida_genome_assembly,_chromosome:_1	AUGUSTUS	stop_codon	167197903	167197905	.	+	0	ID=g6340.t1.stop1;Parent=g6340.t1;
OX101752.1_Tachina_lurida_genome_assembly,_chromosome:_1	AUGUSTUS	gene	167198052	167198288	.	-	.	ID=g6341;
OX101752.1_Tachina_lurida_genome_assembly,_chromosome:_1	AUGUSTUS	mRNA	167198052	167198288	1	-	.	ID=g6341.t1;Parent=g6341;
OX101752.1_Tachina_lurida_genome_assembly,_chromosome:_1	AUGUSTUS	stop_codon	167198052	167198054	.	-	0	ID=g6341.t1.stop1;Parent=g6341.t1;
OX101752.1_Tachina_lurida_genome_assembly,_chromosome:_1	AUGUSTUS	CDS	167198052	167198288	1	-	0	ID=g6341.t1.CDS1;Parent=g6341.t1;
OX101752.1_Tachina_lurida_genome_assembly,_chromosome:_1	AUGUSTUS	exon	167198052	167198288	.	-	.	ID=g6341.t1.exon1;Parent=g6341.t1;
OX101752.1_Tachina_lurida_genome_assembly,_chromosome:_1	AUGUSTUS	start_codon	167198286	167198288	.	-	0	ID=g6341.t1.start1;Parent=g6341.t1;
OX101752.1_Tachina_lurida_genome_assembly,_chromosome:_1	AUGUSTUS	gene	167212840	167216306	.	+	.	ID=g6342;
OX101752.1_Tachina_lurida_genome_assembly,_chromosome:_1	AUGUSTUS	mRNA	167212840	167216306	1	+	.	ID=g6342.t1;Parent=g6342;
OX101752.1_Tachina_lurida_genome_assembly,_chromosome:_1	AUGUSTUS	start_codon	167212840	167212842	.	+	0	ID=g6342.t1.start1;Parent=g6342.t1;
OX101752.1_Tachina_lurida_genome_assembly,_chromosome:_1	AUGUSTUS	CDS	167212840	167212942	1	+	0	ID=g6342.t1.CDS1;Parent=g6342.t1;
OX101752.1_Tachina_lurida_genome_assembly,_chromosome:_1	AUGUSTUS	exon	167212840	167212942	.	+	.	ID=g6342.t1.exon1;Parent=g6342.t1;
OX101752.1_Tachina_lurida_genome_assembly,_chromosome:_1	AUGUSTUS	intron	167212943	167213021	1	+	.	ID=g6342.t1.intron1;Parent=g6342.t1;
OX101752.1_Tachina_lurida_genome_assembly,_chromosome:_1	AUGUSTUS	CDS	167213022	167213230	1	+	2	ID=g6342.t1.CDS2;Parent=g6342.t1;
OX101752.1_Tachina_lurida_genome_assembly,_chromosome:_1	AUGUSTUS	exon	167213022	167213230	.	+	.	ID=g6342.t1.exon2;Parent=g6342.t1;
OX101752.1_Tachina_lurida_genome_assembly,_chromosome:_1	AUGUSTUS	intron	167213231	167213480	1	+	.	ID=g6342.t1.intron2;Parent=g6342.t1;
OX101752.1_Tachina_lurida_genome_assembly,_chromosome:_1	AUGUSTUS	CDS	167213481	167213632	1	+	0	ID=g6342.t1.CDS3;Parent=g6342.t1;
OX101752.1_Tachina_lurida_genome_assembly,_chromosome:_1	AUGUSTUS	exon	167213481	167213632	.	+	.	ID=g6342.t1.exon3;Parent=g6342.t1;
OX101752.1_Tachina_lurida_genome_assembly,_chromosome:_1	AUGUSTUS	intron	167213633	167215765	1	+	.	ID=g6342.t1.intron3;Parent=g6342.t1;
OX101752.1_Tachina_lurida_genome_assembly,_chromosome:_1	AUGUSTUS	CDS	167215766	167215922	1	+	1	ID=g6342.t1.CDS4;Parent=g6342.t1;
OX101752.1_Tachina_lurida_genome_assembly,_chromosome:_1	AUGUSTUS	exon	167215766	167215922	.	+	.	ID=g6342.t1.exon4;Parent=g6342.t1;
OX101752.1_Tachina_lurida_genome_assembly,_chromosome:_1	AUGUSTUS	intron	167215923	167216000	1	+	.	ID=g6342.t1.intron4;Parent=g6342.t1;
OX101752.1_Tachina_lurida_genome_assembly,_chromosome:_1	AUGUSTUS	CDS	167216001	167216306	1	+	0	ID=g6342.t1.CDS5;Parent=g6342.t1;
OX101752.1_Tachina_lurida_genome_assembly,_chromosome:_1	AUGUSTUS	exon	167216001	167216306	.	+	.	ID=g6342.t1.exon5;Parent=g6342.t1;
OX101752.1_Tachina_lurida_genome_assembly,_chromosome:_1	AUGUSTUS	stop_codon	167216304	167216306	.	+	0	ID=g6342.t1.stop1;Parent=g6342.t1;
OX101752.1_Tachina_lurida_genome_assembly,_chromosome:_1	GeneMark.hmm3	mRNA	167212840	167216306	.	+	.	ID=g6342.t2;Parent=g6342;
OX101752.1_Tachina_lurida_genome_assembly,_chromosome:_1	GeneMark.hmm3	start_codon	167212840	167212842	.	+	0	ID=g6342.t2.start1;Parent=g6342.t2;
OX101752.1_Tachina_lurida_genome_assembly,_chromosome:_1	GeneMark.hmm3	CDS	167212840	167212942	.	+	0	ID=g6342.t2.CDS1;Parent=g6342.t2;
OX101752.1_Tachina_lurida_genome_assembly,_chromosome:_1	GeneMark.hmm3	exon	167212840	167212942	0	+	.	ID=g6342.t2.exon1;Parent=g6342.t2;
OX101752.1_Tachina_lurida_genome_assembly,_chromosome:_1	GeneMark.hmm3	intron	167212943	167213021	.	+	2	ID=g6342.t2.intron1;Parent=g6342.t2;
OX101752.1_Tachina_lurida_genome_assembly,_chromosome:_1	GeneMark.hmm3	CDS	167213022	167213158	.	+	2	ID=g6342.t2.CDS2;Parent=g6342.t2;
OX101752.1_Tachina_lurida_genome_assembly,_chromosome:_1	GeneMark.hmm3	exon	167213022	167213158	0	+	.	ID=g6342.t2.exon2;Parent=g6342.t2;
OX101752.1_Tachina_lurida_genome_assembly,_chromosome:_1	GeneMark.hmm3	intron	167213159	167213480	.	+	0	ID=g6342.t2.intron2;Parent=g6342.t2;
OX101752.1_Tachina_lurida_genome_assembly,_chromosome:_1	GeneMark.hmm3	CDS	167213481	167213632	.	+	0	ID=g6342.t2.CDS3;Parent=g6342.t2;
OX101752.1_Tachina_lurida_genome_assembly,_chromosome:_1	GeneMark.hmm3	exon	167213481	167213632	0	+	.	ID=g6342.t2.exon3;Parent=g6342.t2;
OX101752.1_Tachina_lurida_genome_assembly,_chromosome:_1	GeneMark.hmm3	intron	167213633	167215765	.	+	1	ID=g6342.t2.intron3;Parent=g6342.t2;
OX101752.1_Tachina_lurida_genome_assembly,_chromosome:_1	GeneMark.hmm3	CDS	167215766	167215922	.	+	1	ID=g6342.t2.CDS4;Parent=g6342.t2;
OX101752.1_Tachina_lurida_genome_assembly,_chromosome:_1	GeneMark.hmm3	exon	167215766	167215922	0	+	.	ID=g6342.t2.exon4;Parent=g6342.t2;
OX101752.1_Tachina_lurida_genome_assembly,_chromosome:_1	GeneMark.hmm3	intron	167215923	167216000	.	+	0	ID=g6342.t2.intron4;Parent=g6342.t2;
OX101752.1_Tachina_lurida_genome_assembly,_chromosome:_1	GeneMark.hmm3	CDS	167216001	167216306	.	+	0	ID=g6342.t2.CDS5;Parent=g6342.t2;
OX101752.1_Tachina_lurida_genome_assembly,_chromosome:_1	GeneMark.hmm3	exon	167216001	167216306	0	+	.	ID=g6342.t2.exon5;Parent=g6342.t2;
OX101752.1_Tachina_lurida_genome_assembly,_chromosome:_1	GeneMark.hmm3	stop_codon	167216304	167216306	.	+	0	ID=g6342.t2.stop1;Parent=g6342.t2;
OX101752.1_Tachina_lurida_genome_assembly,_chromosome:_1	AUGUSTUS	gene	167216901	167232130	.	-	.	ID=g6343;
OX101752.1_Tachina_lurida_genome_assembly,_chromosome:_1	AUGUSTUS	mRNA	167216901	167232130	0.98	-	.	ID=g6343.t1;Parent=g6343;
OX101752.1_Tachina_lurida_genome_assembly,_chromosome:_1	AUGUSTUS	stop_codon	167216901	167216903	.	-	0	ID=g6343.t1.stop1;Parent=g6343.t1;
OX101752.1_Tachina_lurida_genome_assembly,_chromosome:_1	AUGUSTUS	CDS	167216901	167217006	1	-	1	ID=g6343.t1.CDS1;Parent=g6343.t1;
OX101752.1_Tachina_lurida_genome_assembly,_chromosome:_1	AUGUSTUS	exon	167216901	167217006	.	-	.	ID=g6343.t1.exon1;Parent=g6343.t1;
OX101752.1_Tachina_lurida_genome_assembly,_chromosome:_1	AUGUSTUS	intron	167217007	167217070	1	-	.	ID=g6343.t1.intron1;Parent=g6343.t1;
OX101752.1_Tachina_lurida_genome_assembly,_chromosome:_1	AUGUSTUS	CDS	167217071	167217262	1	-	1	ID=g6343.t1.CDS2;Parent=g6343.t1;
OX101752.1_Tachina_lurida_genome_assembly,_chromosome:_1	AUGUSTUS	exon	167217071	167217262	.	-	.	ID=g6343.t1.exon2;Parent=g6343.t1;
OX101752.1_Tachina_lurida_genome_assembly,_chromosome:_1	AUGUSTUS	intron	167217263	167218832	1	-	.	ID=g6343.t1.intron2;Parent=g6343.t1;
OX101752.1_Tachina_lurida_genome_assembly,_chromosome:_1	AUGUSTUS	CDS	167218833	167219021	1	-	1	ID=g6343.t1.CDS3;Parent=g6343.t1;
OX101752.1_Tachina_lurida_genome_assembly,_chromosome:_1	AUGUSTUS	exon	167218833	167219021	.	-	.	ID=g6343.t1.exon3;Parent=g6343.t1;
OX101752.1_Tachina_lurida_genome_assembly,_chromosome:_1	AUGUSTUS	intron	167219022	167219197	1	-	.	ID=g6343.t1.intron3;Parent=g6343.t1;
OX101752.1_Tachina_lurida_genome_assembly,_chromosome:_1	AUGUSTUS	CDS	167219198	167219341	1	-	1	ID=g6343.t1.CDS4;Parent=g6343.t1;
OX101752.1_Tachina_lurida_genome_assembly,_chromosome:_1	AUGUSTUS	exon	167219198	167219341	.	-	.	ID=g6343.t1.exon4;Parent=g6343.t1;
OX101752.1_Tachina_lurida_genome_assembly,_chromosome:_1	AUGUSTUS	intron	167219342	167219392	1	-	.	ID=g6343.t1.intron4;Parent=g6343.t1;
OX101752.1_Tachina_lurida_genome_assembly,_chromosome:_1	AUGUSTUS	CDS	167219393	167219775	1	-	0	ID=g6343.t1.CDS5;Parent=g6343.t1;
OX101752.1_Tachina_lurida_genome_assembly,_chromosome:_1	AUGUSTUS	exon	167219393	167219775	.	-	.	ID=g6343.t1.exon5;Parent=g6343.t1;
OX101752.1_Tachina_lurida_genome_assembly,_chromosome:_1	AUGUSTUS	intron	167219776	167219842	1	-	.	ID=g6343.t1.intron5;Parent=g6343.t1;
OX101752.1_Tachina_lurida_genome_assembly,_chromosome:_1	AUGUSTUS	CDS	167219843	167220012	1	-	2	ID=g6343.t1.CDS6;Parent=g6343.t1;
OX101752.1_Tachina_lurida_genome_assembly,_chromosome:_1	AUGUSTUS	exon	167219843	167220012	.	-	.	ID=g6343.t1.exon6;Parent=g6343.t1;
OX101752.1_Tachina_lurida_genome_assembly,_chromosome:_1	AUGUSTUS	intron	167220013	167220097	1	-	.	ID=g6343.t1.intron6;Parent=g6343.t1;
OX101752.1_Tachina_lurida_genome_assembly,_chromosome:_1	AUGUSTUS	CDS	167220098	167220221	1	-	0	ID=g6343.t1.CDS7;Parent=g6343.t1;
OX101752.1_Tachina_lurida_genome_assembly,_chromosome:_1	AUGUSTUS	exon	167220098	167220221	.	-	.	ID=g6343.t1.exon7;Parent=g6343.t1;
OX101752.1_Tachina_lurida_genome_assembly,_chromosome:_1	AUGUSTUS	intron	167220222	167222237	1	-	.	ID=g6343.t1.intron7;Parent=g6343.t1;
OX101752.1_Tachina_lurida_genome_assembly,_chromosome:_1	AUGUSTUS	CDS	167222238	167222441	1	-	0	ID=g6343.t1.CDS8;Parent=g6343.t1;
OX101752.1_Tachina_lurida_genome_assembly,_chromosome:_1	AUGUSTUS	exon	167222238	167222441	.	-	.	ID=g6343.t1.exon8;Parent=g6343.t1;
OX101752.1_Tachina_lurida_genome_assembly,_chromosome:_1	AUGUSTUS	intron	167222442	167222548	1	-	.	ID=g6343.t1.intron8;Parent=g6343.t1;
OX101752.1_Tachina_lurida_genome_assembly,_chromosome:_1	AUGUSTUS	CDS	167222549	167222736	1	-	2	ID=g6343.t1.CDS9;Parent=g6343.t1;
OX101752.1_Tachina_lurida_genome_assembly,_chromosome:_1	AUGUSTUS	exon	167222549	167222736	.	-	.	ID=g6343.t1.exon9;Parent=g6343.t1;
OX101752.1_Tachina_lurida_genome_assembly,_chromosome:_1	AUGUSTUS	intron	167222737	167231877	1	-	.	ID=g6343.t1.intron9;Parent=g6343.t1;
OX101752.1_Tachina_lurida_genome_assembly,_chromosome:_1	AUGUSTUS	CDS	167231878	167232130	0.98	-	0	ID=g6343.t1.CDS10;Parent=g6343.t1;
OX101752.1_Tachina_lurida_genome_assembly,_chromosome:_1	AUGUSTUS	exon	167231878	167232130	.	-	.	ID=g6343.t1.exon10;Parent=g6343.t1;
OX101752.1_Tachina_lurida_genome_assembly,_chromosome:_1	AUGUSTUS	start_codon	167232128	167232130	.	-	0	ID=g6343.t1.start1;Parent=g6343.t1;
OX101752.1_Tachina_lurida_genome_assembly,_chromosome:_1	AUGUSTUS	gene	167248486	167261898	.	+	.	ID=g6344;
OX101752.1_Tachina_lurida_genome_assembly,_chromosome:_1	AUGUSTUS	mRNA	167248486	167261898	1	+	.	ID=g6344.t1;Parent=g6344;
OX101752.1_Tachina_lurida_genome_assembly,_chromosome:_1	AUGUSTUS	start_codon	167248486	167248488	.	+	0	ID=g6344.t1.start1;Parent=g6344.t1;
OX101752.1_Tachina_lurida_genome_assembly,_chromosome:_1	AUGUSTUS	CDS	167248486	167248530	1	+	0	ID=g6344.t1.CDS1;Parent=g6344.t1;
OX101752.1_Tachina_lurida_genome_assembly,_chromosome:_1	AUGUSTUS	exon	167248486	167248530	.	+	.	ID=g6344.t1.exon1;Parent=g6344.t1;
OX101752.1_Tachina_lurida_genome_assembly,_chromosome:_1	AUGUSTUS	intron	167248531	167255355	1	+	.	ID=g6344.t1.intron1;Parent=g6344.t1;
OX101752.1_Tachina_lurida_genome_assembly,_chromosome:_1	AUGUSTUS	CDS	167255356	167255756	1	+	0	ID=g6344.t1.CDS2;Parent=g6344.t1;
OX101752.1_Tachina_lurida_genome_assembly,_chromosome:_1	AUGUSTUS	exon	167255356	167255756	.	+	.	ID=g6344.t1.exon2;Parent=g6344.t1;
OX101752.1_Tachina_lurida_genome_assembly,_chromosome:_1	AUGUSTUS	intron	167255757	167255826	1	+	.	ID=g6344.t1.intron2;Parent=g6344.t1;
OX101752.1_Tachina_lurida_genome_assembly,_chromosome:_1	AUGUSTUS	CDS	167255827	167255934	1	+	1	ID=g6344.t1.CDS3;Parent=g6344.t1;
OX101752.1_Tachina_lurida_genome_assembly,_chromosome:_1	AUGUSTUS	exon	167255827	167255934	.	+	.	ID=g6344.t1.exon3;Parent=g6344.t1;
OX101752.1_Tachina_lurida_genome_assembly,_chromosome:_1	AUGUSTUS	intron	167255935	167256008	1	+	.	ID=g6344.t1.intron3;Parent=g6344.t1;
OX101752.1_Tachina_lurida_genome_assembly,_chromosome:_1	AUGUSTUS	CDS	167256009	167257006	1	+	1	ID=g6344.t1.CDS4;Parent=g6344.t1;
OX101752.1_Tachina_lurida_genome_assembly,_chromosome:_1	AUGUSTUS	exon	167256009	167257006	.	+	.	ID=g6344.t1.exon4;Parent=g6344.t1;
OX101752.1_Tachina_lurida_genome_assembly,_chromosome:_1	AUGUSTUS	intron	167257007	167257950	1	+	.	ID=g6344.t1.intron4;Parent=g6344.t1;
OX101752.1_Tachina_lurida_genome_assembly,_chromosome:_1	AUGUSTUS	CDS	167257951	167258012	1	+	2	ID=g6344.t1.CDS5;Parent=g6344.t1;
OX101752.1_Tachina_lurida_genome_assembly,_chromosome:_1	AUGUSTUS	exon	167257951	167258012	.	+	.	ID=g6344.t1.exon5;Parent=g6344.t1;
OX101752.1_Tachina_lurida_genome_assembly,_chromosome:_1	AUGUSTUS	intron	167258013	167261622	1	+	.	ID=g6344.t1.intron5;Parent=g6344.t1;
OX101752.1_Tachina_lurida_genome_assembly,_chromosome:_1	AUGUSTUS	CDS	167261623	167261898	1	+	0	ID=g6344.t1.CDS6;Parent=g6344.t1;
OX101752.1_Tachina_lurida_genome_assembly,_chromosome:_1	AUGUSTUS	exon	167261623	167261898	.	+	.	ID=g6344.t1.exon6;Parent=g6344.t1;
OX101752.1_Tachina_lurida_genome_assembly,_chromosome:_1	AUGUSTUS	stop_codon	167261896	167261898	.	+	0	ID=g6344.t1.stop1;Parent=g6344.t1;
OX101752.1_Tachina_lurida_genome_assembly,_chromosome:_1	AUGUSTUS	gene	167261975	167269575	.	-	.	ID=g6345;
OX101752.1_Tachina_lurida_genome_assembly,_chromosome:_1	AUGUSTUS	mRNA	167261975	167269575	1	-	.	ID=g6345.t1;Parent=g6345;
OX101752.1_Tachina_lurida_genome_assembly,_chromosome:_1	AUGUSTUS	stop_codon	167261975	167261977	.	-	0	ID=g6345.t1.stop1;Parent=g6345.t1;
OX101752.1_Tachina_lurida_genome_assembly,_chromosome:_1	AUGUSTUS	CDS	167261975	167262074	1	-	1	ID=g6345.t1.CDS1;Parent=g6345.t1;
OX101752.1_Tachina_lurida_genome_assembly,_chromosome:_1	AUGUSTUS	exon	167261975	167262074	.	-	.	ID=g6345.t1.exon1;Parent=g6345.t1;
OX101752.1_Tachina_lurida_genome_assembly,_chromosome:_1	AUGUSTUS	intron	167262075	167262149	1	-	.	ID=g6345.t1.intron1;Parent=g6345.t1;
OX101752.1_Tachina_lurida_genome_assembly,_chromosome:_1	AUGUSTUS	CDS	167262150	167262507	1	-	2	ID=g6345.t1.CDS2;Parent=g6345.t1;
OX101752.1_Tachina_lurida_genome_assembly,_chromosome:_1	AUGUSTUS	exon	167262150	167262507	.	-	.	ID=g6345.t1.exon2;Parent=g6345.t1;
OX101752.1_Tachina_lurida_genome_assembly,_chromosome:_1	AUGUSTUS	intron	167262508	167262571	1	-	.	ID=g6345.t1.intron2;Parent=g6345.t1;
OX101752.1_Tachina_lurida_genome_assembly,_chromosome:_1	AUGUSTUS	CDS	167262572	167262708	1	-	1	ID=g6345.t1.CDS3;Parent=g6345.t1;
OX101752.1_Tachina_lurida_genome_assembly,_chromosome:_1	AUGUSTUS	exon	167262572	167262708	.	-	.	ID=g6345.t1.exon3;Parent=g6345.t1;
OX101752.1_Tachina_lurida_genome_assembly,_chromosome:_1	AUGUSTUS	intron	167262709	167262777	1	-	.	ID=g6345.t1.intron3;Parent=g6345.t1;
OX101752.1_Tachina_lurida_genome_assembly,_chromosome:_1	AUGUSTUS	CDS	167262778	167262959	1	-	0	ID=g6345.t1.CDS4;Parent=g6345.t1;
OX101752.1_Tachina_lurida_genome_assembly,_chromosome:_1	AUGUSTUS	exon	167262778	167262959	.	-	.	ID=g6345.t1.exon4;Parent=g6345.t1;
OX101752.1_Tachina_lurida_genome_assembly,_chromosome:_1	AUGUSTUS	intron	167262960	167268519	1	-	.	ID=g6345.t1.intron4;Parent=g6345.t1;
OX101752.1_Tachina_lurida_genome_assembly,_chromosome:_1	AUGUSTUS	CDS	167268520	167268689	1	-	2	ID=g6345.t1.CDS5;Parent=g6345.t1;
OX101752.1_Tachina_lurida_genome_assembly,_chromosome:_1	AUGUSTUS	exon	167268520	167268689	.	-	.	ID=g6345.t1.exon5;Parent=g6345.t1;
OX101752.1_Tachina_lurida_genome_assembly,_chromosome:_1	AUGUSTUS	intron	167268690	167268765	1	-	.	ID=g6345.t1.intron5;Parent=g6345.t1;
OX101752.1_Tachina_lurida_genome_assembly,_chromosome:_1	AUGUSTUS	CDS	167268766	167269126	1	-	0	ID=g6345.t1.CDS6;Parent=g6345.t1;
OX101752.1_Tachina_lurida_genome_assembly,_chromosome:_1	AUGUSTUS	exon	167268766	167269126	.	-	.	ID=g6345.t1.exon6;Parent=g6345.t1;
OX101752.1_Tachina_lurida_genome_assembly,_chromosome:_1	AUGUSTUS	intron	167269127	167269196	1	-	.	ID=g6345.t1.intron6;Parent=g6345.t1;
OX101752.1_Tachina_lurida_genome_assembly,_chromosome:_1	AUGUSTUS	CDS	167269197	167269341	1	-	1	ID=g6345.t1.CDS7;Parent=g6345.t1;
OX101752.1_Tachina_lurida_genome_assembly,_chromosome:_1	AUGUSTUS	exon	167269197	167269341	.	-	.	ID=g6345.t1.exon7;Parent=g6345.t1;
OX101752.1_Tachina_lurida_genome_assembly,_chromosome:_1	AUGUSTUS	intron	167269342	167269546	1	-	.	ID=g6345.t1.intron7;Parent=g6345.t1;
OX101752.1_Tachina_lurida_genome_assembly,_chromosome:_1	AUGUSTUS	CDS	167269547	167269575	1	-	0	ID=g6345.t1.CDS8;Parent=g6345.t1;
OX101752.1_Tachina_lurida_genome_assembly,_chromosome:_1	AUGUSTUS	exon	167269547	167269575	.	-	.	ID=g6345.t1.exon8;Parent=g6345.t1;
OX101752.1_Tachina_lurida_genome_assembly,_chromosome:_1	AUGUSTUS	start_codon	167269573	167269575	.	-	0	ID=g6345.t1.start1;Parent=g6345.t1;
OX101752.1_Tachina_lurida_genome_assembly,_chromosome:_1	AUGUSTUS	gene	167298794	167300765	.	+	.	ID=g6346;
OX101752.1_Tachina_lurida_genome_assembly,_chromosome:_1	AUGUSTUS	mRNA	167298794	167300765	1	+	.	ID=g6346.t1;Parent=g6346;
OX101752.1_Tachina_lurida_genome_assembly,_chromosome:_1	AUGUSTUS	start_codon	167298794	167298796	.	+	0	ID=g6346.t1.start1;Parent=g6346.t1;
OX101752.1_Tachina_lurida_genome_assembly,_chromosome:_1	AUGUSTUS	CDS	167298794	167298893	1	+	0	ID=g6346.t1.CDS1;Parent=g6346.t1;
OX101752.1_Tachina_lurida_genome_assembly,_chromosome:_1	AUGUSTUS	exon	167298794	167298893	.	+	.	ID=g6346.t1.exon1;Parent=g6346.t1;
OX101752.1_Tachina_lurida_genome_assembly,_chromosome:_1	AUGUSTUS	intron	167298894	167298960	1	+	.	ID=g6346.t1.intron1;Parent=g6346.t1;
OX101752.1_Tachina_lurida_genome_assembly,_chromosome:_1	AUGUSTUS	CDS	167298961	167299458	1	+	2	ID=g6346.t1.CDS2;Parent=g6346.t1;
OX101752.1_Tachina_lurida_genome_assembly,_chromosome:_1	AUGUSTUS	exon	167298961	167299458	.	+	.	ID=g6346.t1.exon2;Parent=g6346.t1;
OX101752.1_Tachina_lurida_genome_assembly,_chromosome:_1	AUGUSTUS	intron	167299459	167299541	1	+	.	ID=g6346.t1.intron2;Parent=g6346.t1;
OX101752.1_Tachina_lurida_genome_assembly,_chromosome:_1	AUGUSTUS	CDS	167299542	167299711	1	+	2	ID=g6346.t1.CDS3;Parent=g6346.t1;
OX101752.1_Tachina_lurida_genome_assembly,_chromosome:_1	AUGUSTUS	exon	167299542	167299711	.	+	.	ID=g6346.t1.exon3;Parent=g6346.t1;
OX101752.1_Tachina_lurida_genome_assembly,_chromosome:_1	AUGUSTUS	intron	167299712	167299783	1	+	.	ID=g6346.t1.intron3;Parent=g6346.t1;
OX101752.1_Tachina_lurida_genome_assembly,_chromosome:_1	AUGUSTUS	CDS	167299784	167299965	1	+	0	ID=g6346.t1.CDS4;Parent=g6346.t1;
OX101752.1_Tachina_lurida_genome_assembly,_chromosome:_1	AUGUSTUS	exon	167299784	167299965	.	+	.	ID=g6346.t1.exon4;Parent=g6346.t1;
OX101752.1_Tachina_lurida_genome_assembly,_chromosome:_1	AUGUSTUS	intron	167299966	167300118	1	+	.	ID=g6346.t1.intron4;Parent=g6346.t1;
OX101752.1_Tachina_lurida_genome_assembly,_chromosome:_1	AUGUSTUS	CDS	167300119	167300255	1	+	1	ID=g6346.t1.CDS5;Parent=g6346.t1;
OX101752.1_Tachina_lurida_genome_assembly,_chromosome:_1	AUGUSTUS	exon	167300119	167300255	.	+	.	ID=g6346.t1.exon5;Parent=g6346.t1;
OX101752.1_Tachina_lurida_genome_assembly,_chromosome:_1	AUGUSTUS	intron	167300256	167300313	1	+	.	ID=g6346.t1.intron5;Parent=g6346.t1;
OX101752.1_Tachina_lurida_genome_assembly,_chromosome:_1	AUGUSTUS	CDS	167300314	167300765	1	+	2	ID=g6346.t1.CDS6;Parent=g6346.t1;
OX101752.1_Tachina_lurida_genome_assembly,_chromosome:_1	AUGUSTUS	exon	167300314	167300765	.	+	.	ID=g6346.t1.exon6;Parent=g6346.t1;
OX101752.1_Tachina_lurida_genome_assembly,_chromosome:_1	AUGUSTUS	stop_codon	167300763	167300765	.	+	0	ID=g6346.t1.stop1;Parent=g6346.t1;
OX101752.1_Tachina_lurida_genome_assembly,_chromosome:_1	AUGUSTUS	mRNA	167298815	167300765	0.45	+	.	ID=g6346.t2;Parent=g6346;
OX101752.1_Tachina_lurida_genome_assembly,_chromosome:_1	AUGUSTUS	start_codon	167298815	167298817	.	+	0	ID=g6346.t2.start1;Parent=g6346.t2;
OX101752.1_Tachina_lurida_genome_assembly,_chromosome:_1	AUGUSTUS	CDS	167298815	167298893	0.45	+	0	ID=g6346.t2.CDS1;Parent=g6346.t2;
OX101752.1_Tachina_lurida_genome_assembly,_chromosome:_1	AUGUSTUS	exon	167298815	167298893	.	+	.	ID=g6346.t2.exon1;Parent=g6346.t2;
OX101752.1_Tachina_lurida_genome_assembly,_chromosome:_1	AUGUSTUS	intron	167298894	167298960	0.99	+	.	ID=g6346.t2.intron1;Parent=g6346.t2;
OX101752.1_Tachina_lurida_genome_assembly,_chromosome:_1	AUGUSTUS	CDS	167298961	167299458	1	+	2	ID=g6346.t2.CDS2;Parent=g6346.t2;
OX101752.1_Tachina_lurida_genome_assembly,_chromosome:_1	AUGUSTUS	exon	167298961	167299458	.	+	.	ID=g6346.t2.exon2;Parent=g6346.t2;
OX101752.1_Tachina_lurida_genome_assembly,_chromosome:_1	AUGUSTUS	intron	167299459	167299541	1	+	.	ID=g6346.t2.intron2;Parent=g6346.t2;
OX101752.1_Tachina_lurida_genome_assembly,_chromosome:_1	AUGUSTUS	CDS	167299542	167299711	1	+	2	ID=g6346.t2.CDS3;Parent=g6346.t2;
OX101752.1_Tachina_lurida_genome_assembly,_chromosome:_1	AUGUSTUS	exon	167299542	167299711	.	+	.	ID=g6346.t2.exon3;Parent=g6346.t2;
OX101752.1_Tachina_lurida_genome_assembly,_chromosome:_1	AUGUSTUS	intron	167299712	167299783	1	+	.	ID=g6346.t2.intron3;Parent=g6346.t2;
OX101752.1_Tachina_lurida_genome_assembly,_chromosome:_1	AUGUSTUS	CDS	167299784	167299965	1	+	0	ID=g6346.t2.CDS4;Parent=g6346.t2;
OX101752.1_Tachina_lurida_genome_assembly,_chromosome:_1	AUGUSTUS	exon	167299784	167299965	.	+	.	ID=g6346.t2.exon4;Parent=g6346.t2;
OX101752.1_Tachina_lurida_genome_assembly,_chromosome:_1	AUGUSTUS	intron	167299966	167300118	1	+	.	ID=g6346.t2.intron4;Parent=g6346.t2;
OX101752.1_Tachina_lurida_genome_assembly,_chromosome:_1	AUGUSTUS	CDS	167300119	167300255	1	+	1	ID=g6346.t2.CDS5;Parent=g6346.t2;
OX101752.1_Tachina_lurida_genome_assembly,_chromosome:_1	AUGUSTUS	exon	167300119	167300255	.	+	.	ID=g6346.t2.exon5;Parent=g6346.t2;
OX101752.1_Tachina_lurida_genome_assembly,_chromosome:_1	AUGUSTUS	intron	167300256	167300313	1	+	.	ID=g6346.t2.intron5;Parent=g6346.t2;
OX101752.1_Tachina_lurida_genome_assembly,_chromosome:_1	AUGUSTUS	CDS	167300314	167300765	1	+	2	ID=g6346.t2.CDS6;Parent=g6346.t2;
OX101752.1_Tachina_lurida_genome_assembly,_chromosome:_1	AUGUSTUS	exon	167300314	167300765	.	+	.	ID=g6346.t2.exon6;Parent=g6346.t2;
OX101752.1_Tachina_lurida_genome_assembly,_chromosome:_1	AUGUSTUS	stop_codon	167300763	167300765	.	+	0	ID=g6346.t2.stop1;Parent=g6346.t2;
OX101752.1_Tachina_lurida_genome_assembly,_chromosome:_1	AUGUSTUS	gene	167304796	167305558	.	-	.	ID=g6347;
OX101752.1_Tachina_lurida_genome_assembly,_chromosome:_1	AUGUSTUS	mRNA	167304796	167305558	1	-	.	ID=g6347.t1;Parent=g6347;
OX101752.1_Tachina_lurida_genome_assembly,_chromosome:_1	AUGUSTUS	stop_codon	167304796	167304798	.	-	0	ID=g6347.t1.stop1;Parent=g6347.t1;
OX101752.1_Tachina_lurida_genome_assembly,_chromosome:_1	AUGUSTUS	CDS	167304796	167304888	1	-	0	ID=g6347.t1.CDS1;Parent=g6347.t1;
OX101752.1_Tachina_lurida_genome_assembly,_chromosome:_1	AUGUSTUS	exon	167304796	167304888	.	-	.	ID=g6347.t1.exon1;Parent=g6347.t1;
OX101752.1_Tachina_lurida_genome_assembly,_chromosome:_1	AUGUSTUS	intron	167304889	167305116	1	-	.	ID=g6347.t1.intron1;Parent=g6347.t1;
OX101752.1_Tachina_lurida_genome_assembly,_chromosome:_1	AUGUSTUS	CDS	167305117	167305469	1	-	2	ID=g6347.t1.CDS2;Parent=g6347.t1;
OX101752.1_Tachina_lurida_genome_assembly,_chromosome:_1	AUGUSTUS	exon	167305117	167305469	.	-	.	ID=g6347.t1.exon2;Parent=g6347.t1;
OX101752.1_Tachina_lurida_genome_assembly,_chromosome:_1	AUGUSTUS	intron	167305470	167305527	1	-	.	ID=g6347.t1.intron2;Parent=g6347.t1;
OX101752.1_Tachina_lurida_genome_assembly,_chromosome:_1	AUGUSTUS	CDS	167305528	167305558	1	-	0	ID=g6347.t1.CDS3;Parent=g6347.t1;
OX101752.1_Tachina_lurida_genome_assembly,_chromosome:_1	AUGUSTUS	exon	167305528	167305558	.	-	.	ID=g6347.t1.exon3;Parent=g6347.t1;
OX101752.1_Tachina_lurida_genome_assembly,_chromosome:_1	AUGUSTUS	start_codon	167305556	167305558	.	-	0	ID=g6347.t1.start1;Parent=g6347.t1;
OX101752.1_Tachina_lurida_genome_assembly,_chromosome:_1	AUGUSTUS	gene	167307954	167313740	.	-	.	ID=g6348;
OX101752.1_Tachina_lurida_genome_assembly,_chromosome:_1	AUGUSTUS	mRNA	167307954	167313740	1	-	.	ID=g6348.t1;Parent=g6348;
OX101752.1_Tachina_lurida_genome_assembly,_chromosome:_1	AUGUSTUS	stop_codon	167307954	167307956	.	-	0	ID=g6348.t1.stop1;Parent=g6348.t1;
OX101752.1_Tachina_lurida_genome_assembly,_chromosome:_1	AUGUSTUS	CDS	167307954	167308046	1	-	0	ID=g6348.t1.CDS1;Parent=g6348.t1;
OX101752.1_Tachina_lurida_genome_assembly,_chromosome:_1	AUGUSTUS	exon	167307954	167308046	.	-	.	ID=g6348.t1.exon1;Parent=g6348.t1;
OX101752.1_Tachina_lurida_genome_assembly,_chromosome:_1	AUGUSTUS	intron	167308047	167310490	1	-	.	ID=g6348.t1.intron1;Parent=g6348.t1;
OX101752.1_Tachina_lurida_genome_assembly,_chromosome:_1	AUGUSTUS	CDS	167310491	167310843	1	-	2	ID=g6348.t1.CDS2;Parent=g6348.t1;
OX101752.1_Tachina_lurida_genome_assembly,_chromosome:_1	AUGUSTUS	exon	167310491	167310843	.	-	.	ID=g6348.t1.exon2;Parent=g6348.t1;
OX101752.1_Tachina_lurida_genome_assembly,_chromosome:_1	AUGUSTUS	intron	167310844	167313709	1	-	.	ID=g6348.t1.intron2;Parent=g6348.t1;
OX101752.1_Tachina_lurida_genome_assembly,_chromosome:_1	AUGUSTUS	CDS	167313710	167313740	1	-	0	ID=g6348.t1.CDS3;Parent=g6348.t1;
OX101752.1_Tachina_lurida_genome_assembly,_chromosome:_1	AUGUSTUS	exon	167313710	167313740	.	-	.	ID=g6348.t1.exon3;Parent=g6348.t1;
OX101752.1_Tachina_lurida_genome_assembly,_chromosome:_1	AUGUSTUS	start_codon	167313738	167313740	.	-	0	ID=g6348.t1.start1;Parent=g6348.t1;
OX101752.1_Tachina_lurida_genome_assembly,_chromosome:_1	GeneMark.hmm3	mRNA	167307954	167310935	.	-	.	ID=g6348.t2;Parent=g6348;
OX101752.1_Tachina_lurida_genome_assembly,_chromosome:_1	GeneMark.hmm3	stop_codon	167307954	167307956	.	-	0	ID=g6348.t2.stop1;Parent=g6348.t2;
OX101752.1_Tachina_lurida_genome_assembly,_chromosome:_1	GeneMark.hmm3	CDS	167307954	167308046	.	-	0	ID=g6348.t2.CDS1;Parent=g6348.t2;
OX101752.1_Tachina_lurida_genome_assembly,_chromosome:_1	GeneMark.hmm3	exon	167307954	167308046	0	-	.	ID=g6348.t2.exon1;Parent=g6348.t2;
OX101752.1_Tachina_lurida_genome_assembly,_chromosome:_1	GeneMark.hmm3	intron	167308047	167310490	.	-	2	ID=g6348.t2.intron1;Parent=g6348.t2;
OX101752.1_Tachina_lurida_genome_assembly,_chromosome:_1	GeneMark.hmm3	CDS	167310491	167310843	.	-	2	ID=g6348.t2.CDS2;Parent=g6348.t2;
OX101752.1_Tachina_lurida_genome_assembly,_chromosome:_1	GeneMark.hmm3	exon	167310491	167310843	0	-	.	ID=g6348.t2.exon2;Parent=g6348.t2;
OX101752.1_Tachina_lurida_genome_assembly,_chromosome:_1	GeneMark.hmm3	intron	167310844	167310904	.	-	0	ID=g6348.t2.intron2;Parent=g6348.t2;
OX101752.1_Tachina_lurida_genome_assembly,_chromosome:_1	GeneMark.hmm3	CDS	167310905	167310935	.	-	0	ID=g6348.t2.CDS3;Parent=g6348.t2;
OX101752.1_Tachina_lurida_genome_assembly,_chromosome:_1	GeneMark.hmm3	exon	167310905	167310935	0	-	.	ID=g6348.t2.exon3;Parent=g6348.t2;
OX101752.1_Tachina_lurida_genome_assembly,_chromosome:_1	GeneMark.hmm3	start_codon	167310933	167310935	.	-	0	ID=g6348.t2.start1;Parent=g6348.t2;
OX101752.1_Tachina_lurida_genome_assembly,_chromosome:_1	AUGUSTUS	gene	167387544	167388335	.	-	.	ID=g6349;
OX101752.1_Tachina_lurida_genome_assembly,_chromosome:_1	AUGUSTUS	mRNA	167387544	167388203	0.94	-	.	ID=g6349.t1;Parent=g6349;
OX101752.1_Tachina_lurida_genome_assembly,_chromosome:_1	AUGUSTUS	stop_codon	167387544	167387546	.	-	0	ID=g6349.t1.stop1;Parent=g6349.t1;
OX101752.1_Tachina_lurida_genome_assembly,_chromosome:_1	AUGUSTUS	CDS	167387544	167388203	0.94	-	0	ID=g6349.t1.CDS1;Parent=g6349.t1;
OX101752.1_Tachina_lurida_genome_assembly,_chromosome:_1	AUGUSTUS	exon	167387544	167388203	.	-	.	ID=g6349.t1.exon1;Parent=g6349.t1;
OX101752.1_Tachina_lurida_genome_assembly,_chromosome:_1	AUGUSTUS	start_codon	167388201	167388203	.	-	0	ID=g6349.t1.start1;Parent=g6349.t1;
OX101752.1_Tachina_lurida_genome_assembly,_chromosome:_1	GeneMark.hmm3	mRNA	167387544	167388335	.	-	.	ID=g6349.t2;Parent=g6349;
OX101752.1_Tachina_lurida_genome_assembly,_chromosome:_1	GeneMark.hmm3	CDS	167387544	167388335	.	-	0	ID=g6349.t2.CDS1;Parent=g6349.t2;
OX101752.1_Tachina_lurida_genome_assembly,_chromosome:_1	GeneMark.hmm3	exon	167387544	167388335	.	-	0	ID=g6349.t2.exon1;Parent=g6349.t2;
OX101752.1_Tachina_lurida_genome_assembly,_chromosome:_1	AUGUSTUS	gene	167495632	167500155	.	-	.	ID=g6350;
OX101752.1_Tachina_lurida_genome_assembly,_chromosome:_1	AUGUSTUS	mRNA	167495632	167500155	0.49	-	.	ID=g6350.t1;Parent=g6350;
OX101752.1_Tachina_lurida_genome_assembly,_chromosome:_1	AUGUSTUS	stop_codon	167495632	167495634	.	-	0	ID=g6350.t1.stop1;Parent=g6350.t1;
OX101752.1_Tachina_lurida_genome_assembly,_chromosome:_1	AUGUSTUS	CDS	167495632	167495850	0.62	-	0	ID=g6350.t1.CDS1;Parent=g6350.t1;
OX101752.1_Tachina_lurida_genome_assembly,_chromosome:_1	AUGUSTUS	exon	167495632	167495850	.	-	.	ID=g6350.t1.exon1;Parent=g6350.t1;
OX101752.1_Tachina_lurida_genome_assembly,_chromosome:_1	AUGUSTUS	intron	167495851	167499954	0.62	-	.	ID=g6350.t1.intron1;Parent=g6350.t1;
OX101752.1_Tachina_lurida_genome_assembly,_chromosome:_1	AUGUSTUS	CDS	167499955	167500155	0.49	-	0	ID=g6350.t1.CDS2;Parent=g6350.t1;
OX101752.1_Tachina_lurida_genome_assembly,_chromosome:_1	AUGUSTUS	exon	167499955	167500155	.	-	.	ID=g6350.t1.exon2;Parent=g6350.t1;
OX101752.1_Tachina_lurida_genome_assembly,_chromosome:_1	AUGUSTUS	start_codon	167500153	167500155	.	-	0	ID=g6350.t1.start1;Parent=g6350.t1;
OX101752.1_Tachina_lurida_genome_assembly,_chromosome:_1	AUGUSTUS	gene	167594455	167625186	.	+	.	ID=g6351;
OX101752.1_Tachina_lurida_genome_assembly,_chromosome:_1	AUGUSTUS	mRNA	167594455	167625186	0.94	+	.	ID=g6351.t1;Parent=g6351;
OX101752.1_Tachina_lurida_genome_assembly,_chromosome:_1	AUGUSTUS	start_codon	167594455	167594457	.	+	0	ID=g6351.t1.start1;Parent=g6351.t1;
OX101752.1_Tachina_lurida_genome_assembly,_chromosome:_1	AUGUSTUS	CDS	167594455	167596983	1	+	0	ID=g6351.t1.CDS1;Parent=g6351.t1;
OX101752.1_Tachina_lurida_genome_assembly,_chromosome:_1	AUGUSTUS	exon	167594455	167596983	.	+	.	ID=g6351.t1.exon1;Parent=g6351.t1;
OX101752.1_Tachina_lurida_genome_assembly,_chromosome:_1	AUGUSTUS	intron	167596984	167608261	1	+	.	ID=g6351.t1.intron1;Parent=g6351.t1;
OX101752.1_Tachina_lurida_genome_assembly,_chromosome:_1	AUGUSTUS	CDS	167608262	167609501	1	+	0	ID=g6351.t1.CDS2;Parent=g6351.t1;
OX101752.1_Tachina_lurida_genome_assembly,_chromosome:_1	AUGUSTUS	exon	167608262	167609501	.	+	.	ID=g6351.t1.exon2;Parent=g6351.t1;
OX101752.1_Tachina_lurida_genome_assembly,_chromosome:_1	AUGUSTUS	intron	167609502	167621017	0.94	+	.	ID=g6351.t1.intron2;Parent=g6351.t1;
OX101752.1_Tachina_lurida_genome_assembly,_chromosome:_1	AUGUSTUS	CDS	167621018	167625186	0.94	+	2	ID=g6351.t1.CDS3;Parent=g6351.t1;
OX101752.1_Tachina_lurida_genome_assembly,_chromosome:_1	AUGUSTUS	exon	167621018	167625186	.	+	.	ID=g6351.t1.exon3;Parent=g6351.t1;
OX101752.1_Tachina_lurida_genome_assembly,_chromosome:_1	AUGUSTUS	stop_codon	167625184	167625186	.	+	0	ID=g6351.t1.stop1;Parent=g6351.t1;
OX101752.1_Tachina_lurida_genome_assembly,_chromosome:_1	AUGUSTUS	gene	167636598	167649652	.	+	.	ID=g6352;
OX101752.1_Tachina_lurida_genome_assembly,_chromosome:_1	AUGUSTUS	mRNA	167636598	167649652	0.37	+	.	ID=g6352.t1;Parent=g6352;
OX101752.1_Tachina_lurida_genome_assembly,_chromosome:_1	AUGUSTUS	start_codon	167636598	167636600	.	+	0	ID=g6352.t1.start1;Parent=g6352.t1;
OX101752.1_Tachina_lurida_genome_assembly,_chromosome:_1	AUGUSTUS	CDS	167636598	167636607	0.41	+	0	ID=g6352.t1.CDS1;Parent=g6352.t1;
OX101752.1_Tachina_lurida_genome_assembly,_chromosome:_1	AUGUSTUS	exon	167636598	167636607	.	+	.	ID=g6352.t1.exon1;Parent=g6352.t1;
OX101752.1_Tachina_lurida_genome_assembly,_chromosome:_1	AUGUSTUS	intron	167636608	167637832	0.37	+	.	ID=g6352.t1.intron1;Parent=g6352.t1;
OX101752.1_Tachina_lurida_genome_assembly,_chromosome:_1	AUGUSTUS	CDS	167637833	167638335	0.89	+	2	ID=g6352.t1.CDS2;Parent=g6352.t1;
OX101752.1_Tachina_lurida_genome_assembly,_chromosome:_1	AUGUSTUS	exon	167637833	167638335	.	+	.	ID=g6352.t1.exon2;Parent=g6352.t1;
OX101752.1_Tachina_lurida_genome_assembly,_chromosome:_1	AUGUSTUS	intron	167638336	167638497	1	+	.	ID=g6352.t1.intron2;Parent=g6352.t1;
OX101752.1_Tachina_lurida_genome_assembly,_chromosome:_1	AUGUSTUS	CDS	167638498	167638635	1	+	0	ID=g6352.t1.CDS3;Parent=g6352.t1;
OX101752.1_Tachina_lurida_genome_assembly,_chromosome:_1	AUGUSTUS	exon	167638498	167638635	.	+	.	ID=g6352.t1.exon3;Parent=g6352.t1;
OX101752.1_Tachina_lurida_genome_assembly,_chromosome:_1	AUGUSTUS	intron	167638636	167643991	1	+	.	ID=g6352.t1.intron3;Parent=g6352.t1;
OX101752.1_Tachina_lurida_genome_assembly,_chromosome:_1	AUGUSTUS	CDS	167643992	167644294	1	+	0	ID=g6352.t1.CDS4;Parent=g6352.t1;
OX101752.1_Tachina_lurida_genome_assembly,_chromosome:_1	AUGUSTUS	exon	167643992	167644294	.	+	.	ID=g6352.t1.exon4;Parent=g6352.t1;
OX101752.1_Tachina_lurida_genome_assembly,_chromosome:_1	AUGUSTUS	intron	167644295	167644369	1	+	.	ID=g6352.t1.intron4;Parent=g6352.t1;
OX101752.1_Tachina_lurida_genome_assembly,_chromosome:_1	AUGUSTUS	CDS	167644370	167644600	1	+	0	ID=g6352.t1.CDS5;Parent=g6352.t1;
OX101752.1_Tachina_lurida_genome_assembly,_chromosome:_1	AUGUSTUS	exon	167644370	167644600	.	+	.	ID=g6352.t1.exon5;Parent=g6352.t1;
OX101752.1_Tachina_lurida_genome_assembly,_chromosome:_1	AUGUSTUS	intron	167644601	167645104	1	+	.	ID=g6352.t1.intron5;Parent=g6352.t1;
OX101752.1_Tachina_lurida_genome_assembly,_chromosome:_1	AUGUSTUS	CDS	167645105	167646625	1	+	0	ID=g6352.t1.CDS6;Parent=g6352.t1;
OX101752.1_Tachina_lurida_genome_assembly,_chromosome:_1	AUGUSTUS	exon	167645105	167646625	.	+	.	ID=g6352.t1.exon6;Parent=g6352.t1;
OX101752.1_Tachina_lurida_genome_assembly,_chromosome:_1	AUGUSTUS	intron	167646626	167646701	1	+	.	ID=g6352.t1.intron6;Parent=g6352.t1;
OX101752.1_Tachina_lurida_genome_assembly,_chromosome:_1	AUGUSTUS	CDS	167646702	167646884	1	+	0	ID=g6352.t1.CDS7;Parent=g6352.t1;
OX101752.1_Tachina_lurida_genome_assembly,_chromosome:_1	AUGUSTUS	exon	167646702	167646884	.	+	.	ID=g6352.t1.exon7;Parent=g6352.t1;
OX101752.1_Tachina_lurida_genome_assembly,_chromosome:_1	AUGUSTUS	intron	167646885	167646977	1	+	.	ID=g6352.t1.intron7;Parent=g6352.t1;
OX101752.1_Tachina_lurida_genome_assembly,_chromosome:_1	AUGUSTUS	CDS	167646978	167647073	1	+	0	ID=g6352.t1.CDS8;Parent=g6352.t1;
OX101752.1_Tachina_lurida_genome_assembly,_chromosome:_1	AUGUSTUS	exon	167646978	167647073	.	+	.	ID=g6352.t1.exon8;Parent=g6352.t1;
OX101752.1_Tachina_lurida_genome_assembly,_chromosome:_1	AUGUSTUS	intron	167647074	167649523	1	+	.	ID=g6352.t1.intron8;Parent=g6352.t1;
OX101752.1_Tachina_lurida_genome_assembly,_chromosome:_1	AUGUSTUS	CDS	167649524	167649652	1	+	0	ID=g6352.t1.CDS9;Parent=g6352.t1;
OX101752.1_Tachina_lurida_genome_assembly,_chromosome:_1	AUGUSTUS	exon	167649524	167649652	.	+	.	ID=g6352.t1.exon9;Parent=g6352.t1;
OX101752.1_Tachina_lurida_genome_assembly,_chromosome:_1	AUGUSTUS	stop_codon	167649650	167649652	.	+	0	ID=g6352.t1.stop1;Parent=g6352.t1;
OX101752.1_Tachina_lurida_genome_assembly,_chromosome:_1	AUGUSTUS	mRNA	167636598	167649652	0.35	+	.	ID=g6352.t2;Parent=g6352;
OX101752.1_Tachina_lurida_genome_assembly,_chromosome:_1	AUGUSTUS	start_codon	167636598	167636600	.	+	0	ID=g6352.t2.start1;Parent=g6352.t2;
OX101752.1_Tachina_lurida_genome_assembly,_chromosome:_1	AUGUSTUS	CDS	167636598	167636607	0.38	+	0	ID=g6352.t2.CDS1;Parent=g6352.t2;
OX101752.1_Tachina_lurida_genome_assembly,_chromosome:_1	AUGUSTUS	exon	167636598	167636607	.	+	.	ID=g6352.t2.exon1;Parent=g6352.t2;
OX101752.1_Tachina_lurida_genome_assembly,_chromosome:_1	AUGUSTUS	intron	167636608	167637832	0.35	+	.	ID=g6352.t2.intron1;Parent=g6352.t2;
OX101752.1_Tachina_lurida_genome_assembly,_chromosome:_1	AUGUSTUS	CDS	167637833	167638335	0.92	+	2	ID=g6352.t2.CDS2;Parent=g6352.t2;
OX101752.1_Tachina_lurida_genome_assembly,_chromosome:_1	AUGUSTUS	exon	167637833	167638335	.	+	.	ID=g6352.t2.exon2;Parent=g6352.t2;
OX101752.1_Tachina_lurida_genome_assembly,_chromosome:_1	AUGUSTUS	intron	167638336	167643991	1	+	.	ID=g6352.t2.intron2;Parent=g6352.t2;
OX101752.1_Tachina_lurida_genome_assembly,_chromosome:_1	AUGUSTUS	CDS	167643992	167644294	1	+	0	ID=g6352.t2.CDS3;Parent=g6352.t2;
OX101752.1_Tachina_lurida_genome_assembly,_chromosome:_1	AUGUSTUS	exon	167643992	167644294	.	+	.	ID=g6352.t2.exon3;Parent=g6352.t2;
OX101752.1_Tachina_lurida_genome_assembly,_chromosome:_1	AUGUSTUS	intron	167644295	167644369	1	+	.	ID=g6352.t2.intron3;Parent=g6352.t2;
OX101752.1_Tachina_lurida_genome_assembly,_chromosome:_1	AUGUSTUS	CDS	167644370	167644600	1	+	0	ID=g6352.t2.CDS4;Parent=g6352.t2;
OX101752.1_Tachina_lurida_genome_assembly,_chromosome:_1	AUGUSTUS	exon	167644370	167644600	.	+	.	ID=g6352.t2.exon4;Parent=g6352.t2;
OX101752.1_Tachina_lurida_genome_assembly,_chromosome:_1	AUGUSTUS	intron	167644601	167645104	1	+	.	ID=g6352.t2.intron4;Parent=g6352.t2;
OX101752.1_Tachina_lurida_genome_assembly,_chromosome:_1	AUGUSTUS	CDS	167645105	167646625	1	+	0	ID=g6352.t2.CDS5;Parent=g6352.t2;
OX101752.1_Tachina_lurida_genome_assembly,_chromosome:_1	AUGUSTUS	exon	167645105	167646625	.	+	.	ID=g6352.t2.exon5;Parent=g6352.t2;
OX101752.1_Tachina_lurida_genome_assembly,_chromosome:_1	AUGUSTUS	intron	167646626	167646701	1	+	.	ID=g6352.t2.intron5;Parent=g6352.t2;
OX101752.1_Tachina_lurida_genome_assembly,_chromosome:_1	AUGUSTUS	CDS	167646702	167646884	1	+	0	ID=g6352.t2.CDS6;Parent=g6352.t2;
OX101752.1_Tachina_lurida_genome_assembly,_chromosome:_1	AUGUSTUS	exon	167646702	167646884	.	+	.	ID=g6352.t2.exon6;Parent=g6352.t2;
OX101752.1_Tachina_lurida_genome_assembly,_chromosome:_1	AUGUSTUS	intron	167646885	167646977	1	+	.	ID=g6352.t2.intron6;Parent=g6352.t2;
OX101752.1_Tachina_lurida_genome_assembly,_chromosome:_1	AUGUSTUS	CDS	167646978	167647073	1	+	0	ID=g6352.t2.CDS7;Parent=g6352.t2;
OX101752.1_Tachina_lurida_genome_assembly,_chromosome:_1	AUGUSTUS	exon	167646978	167647073	.	+	.	ID=g6352.t2.exon7;Parent=g6352.t2;
OX101752.1_Tachina_lurida_genome_assembly,_chromosome:_1	AUGUSTUS	intron	167647074	167649523	1	+	.	ID=g6352.t2.intron7;Parent=g6352.t2;
OX101752.1_Tachina_lurida_genome_assembly,_chromosome:_1	AUGUSTUS	CDS	167649524	167649652	1	+	0	ID=g6352.t2.CDS8;Parent=g6352.t2;
OX101752.1_Tachina_lurida_genome_assembly,_chromosome:_1	AUGUSTUS	exon	167649524	167649652	.	+	.	ID=g6352.t2.exon8;Parent=g6352.t2;
OX101752.1_Tachina_lurida_genome_assembly,_chromosome:_1	AUGUSTUS	stop_codon	167649650	167649652	.	+	0	ID=g6352.t2.stop1;Parent=g6352.t2;
OX101752.1_Tachina_lurida_genome_assembly,_chromosome:_1	AUGUSTUS	gene	167671137	167684568	.	-	.	ID=g6353;
OX101752.1_Tachina_lurida_genome_assembly,_chromosome:_1	AUGUSTUS	mRNA	167671137	167684568	0.44	-	.	ID=g6353.t1;Parent=g6353;
OX101752.1_Tachina_lurida_genome_assembly,_chromosome:_1	AUGUSTUS	stop_codon	167671137	167671139	.	-	0	ID=g6353.t1.stop1;Parent=g6353.t1;
OX101752.1_Tachina_lurida_genome_assembly,_chromosome:_1	AUGUSTUS	CDS	167671137	167671553	1	-	0	ID=g6353.t1.CDS1;Parent=g6353.t1;
OX101752.1_Tachina_lurida_genome_assembly,_chromosome:_1	AUGUSTUS	exon	167671137	167671553	.	-	.	ID=g6353.t1.exon1;Parent=g6353.t1;
OX101752.1_Tachina_lurida_genome_assembly,_chromosome:_1	AUGUSTUS	intron	167671554	167671614	1	-	.	ID=g6353.t1.intron1;Parent=g6353.t1;
OX101752.1_Tachina_lurida_genome_assembly,_chromosome:_1	AUGUSTUS	CDS	167671615	167672070	1	-	0	ID=g6353.t1.CDS2;Parent=g6353.t1;
OX101752.1_Tachina_lurida_genome_assembly,_chromosome:_1	AUGUSTUS	exon	167671615	167672070	.	-	.	ID=g6353.t1.exon2;Parent=g6353.t1;
OX101752.1_Tachina_lurida_genome_assembly,_chromosome:_1	AUGUSTUS	intron	167672071	167672138	1	-	.	ID=g6353.t1.intron2;Parent=g6353.t1;
OX101752.1_Tachina_lurida_genome_assembly,_chromosome:_1	AUGUSTUS	CDS	167672139	167672311	1	-	2	ID=g6353.t1.CDS3;Parent=g6353.t1;
OX101752.1_Tachina_lurida_genome_assembly,_chromosome:_1	AUGUSTUS	exon	167672139	167672311	.	-	.	ID=g6353.t1.exon3;Parent=g6353.t1;
OX101752.1_Tachina_lurida_genome_assembly,_chromosome:_1	AUGUSTUS	intron	167672312	167672373	1	-	.	ID=g6353.t1.intron3;Parent=g6353.t1;
OX101752.1_Tachina_lurida_genome_assembly,_chromosome:_1	AUGUSTUS	CDS	167672374	167672695	1	-	0	ID=g6353.t1.CDS4;Parent=g6353.t1;
OX101752.1_Tachina_lurida_genome_assembly,_chromosome:_1	AUGUSTUS	exon	167672374	167672695	.	-	.	ID=g6353.t1.exon4;Parent=g6353.t1;
OX101752.1_Tachina_lurida_genome_assembly,_chromosome:_1	AUGUSTUS	intron	167672696	167673137	1	-	.	ID=g6353.t1.intron4;Parent=g6353.t1;
OX101752.1_Tachina_lurida_genome_assembly,_chromosome:_1	AUGUSTUS	CDS	167673138	167673803	1	-	0	ID=g6353.t1.CDS5;Parent=g6353.t1;
OX101752.1_Tachina_lurida_genome_assembly,_chromosome:_1	AUGUSTUS	exon	167673138	167673803	.	-	.	ID=g6353.t1.exon5;Parent=g6353.t1;
OX101752.1_Tachina_lurida_genome_assembly,_chromosome:_1	AUGUSTUS	intron	167673804	167673994	1	-	.	ID=g6353.t1.intron5;Parent=g6353.t1;
OX101752.1_Tachina_lurida_genome_assembly,_chromosome:_1	AUGUSTUS	CDS	167673995	167674534	1	-	0	ID=g6353.t1.CDS6;Parent=g6353.t1;
OX101752.1_Tachina_lurida_genome_assembly,_chromosome:_1	AUGUSTUS	exon	167673995	167674534	.	-	.	ID=g6353.t1.exon6;Parent=g6353.t1;
OX101752.1_Tachina_lurida_genome_assembly,_chromosome:_1	AUGUSTUS	intron	167674535	167674720	1	-	.	ID=g6353.t1.intron6;Parent=g6353.t1;
OX101752.1_Tachina_lurida_genome_assembly,_chromosome:_1	AUGUSTUS	CDS	167674721	167675185	1	-	0	ID=g6353.t1.CDS7;Parent=g6353.t1;
OX101752.1_Tachina_lurida_genome_assembly,_chromosome:_1	AUGUSTUS	exon	167674721	167675185	.	-	.	ID=g6353.t1.exon7;Parent=g6353.t1;
OX101752.1_Tachina_lurida_genome_assembly,_chromosome:_1	AUGUSTUS	intron	167675186	167675421	1	-	.	ID=g6353.t1.intron7;Parent=g6353.t1;
OX101752.1_Tachina_lurida_genome_assembly,_chromosome:_1	AUGUSTUS	CDS	167675422	167675538	0.99	-	0	ID=g6353.t1.CDS8;Parent=g6353.t1;
OX101752.1_Tachina_lurida_genome_assembly,_chromosome:_1	AUGUSTUS	exon	167675422	167675538	.	-	.	ID=g6353.t1.exon8;Parent=g6353.t1;
OX101752.1_Tachina_lurida_genome_assembly,_chromosome:_1	AUGUSTUS	intron	167675539	167675593	0.99	-	.	ID=g6353.t1.intron8;Parent=g6353.t1;
OX101752.1_Tachina_lurida_genome_assembly,_chromosome:_1	AUGUSTUS	CDS	167675594	167675902	0.99	-	0	ID=g6353.t1.CDS9;Parent=g6353.t1;
OX101752.1_Tachina_lurida_genome_assembly,_chromosome:_1	AUGUSTUS	exon	167675594	167675902	.	-	.	ID=g6353.t1.exon9;Parent=g6353.t1;
OX101752.1_Tachina_lurida_genome_assembly,_chromosome:_1	AUGUSTUS	intron	167675903	167676096	1	-	.	ID=g6353.t1.intron9;Parent=g6353.t1;
OX101752.1_Tachina_lurida_genome_assembly,_chromosome:_1	AUGUSTUS	CDS	167676097	167676570	1	-	0	ID=g6353.t1.CDS10;Parent=g6353.t1;
OX101752.1_Tachina_lurida_genome_assembly,_chromosome:_1	AUGUSTUS	exon	167676097	167676570	.	-	.	ID=g6353.t1.exon10;Parent=g6353.t1;
OX101752.1_Tachina_lurida_genome_assembly,_chromosome:_1	AUGUSTUS	intron	167676571	167677528	1	-	.	ID=g6353.t1.intron10;Parent=g6353.t1;
OX101752.1_Tachina_lurida_genome_assembly,_chromosome:_1	AUGUSTUS	CDS	167677529	167678032	1	-	0	ID=g6353.t1.CDS11;Parent=g6353.t1;
OX101752.1_Tachina_lurida_genome_assembly,_chromosome:_1	AUGUSTUS	exon	167677529	167678032	.	-	.	ID=g6353.t1.exon11;Parent=g6353.t1;
OX101752.1_Tachina_lurida_genome_assembly,_chromosome:_1	AUGUSTUS	intron	167678033	167678480	1	-	.	ID=g6353.t1.intron11;Parent=g6353.t1;
OX101752.1_Tachina_lurida_genome_assembly,_chromosome:_1	AUGUSTUS	CDS	167678481	167679940	1	-	2	ID=g6353.t1.CDS12;Parent=g6353.t1;
OX101752.1_Tachina_lurida_genome_assembly,_chromosome:_1	AUGUSTUS	exon	167678481	167679940	.	-	.	ID=g6353.t1.exon12;Parent=g6353.t1;
OX101752.1_Tachina_lurida_genome_assembly,_chromosome:_1	AUGUSTUS	intron	167679941	167681600	1	-	.	ID=g6353.t1.intron12;Parent=g6353.t1;
OX101752.1_Tachina_lurida_genome_assembly,_chromosome:_1	AUGUSTUS	CDS	167681601	167681696	0.95	-	2	ID=g6353.t1.CDS13;Parent=g6353.t1;
OX101752.1_Tachina_lurida_genome_assembly,_chromosome:_1	AUGUSTUS	exon	167681601	167681696	.	-	.	ID=g6353.t1.exon13;Parent=g6353.t1;
OX101752.1_Tachina_lurida_genome_assembly,_chromosome:_1	AUGUSTUS	intron	167681697	167684531	0.45	-	.	ID=g6353.t1.intron13;Parent=g6353.t1;
OX101752.1_Tachina_lurida_genome_assembly,_chromosome:_1	AUGUSTUS	CDS	167684532	167684568	0.45	-	0	ID=g6353.t1.CDS14;Parent=g6353.t1;
OX101752.1_Tachina_lurida_genome_assembly,_chromosome:_1	AUGUSTUS	exon	167684532	167684568	.	-	.	ID=g6353.t1.exon14;Parent=g6353.t1;
OX101752.1_Tachina_lurida_genome_assembly,_chromosome:_1	AUGUSTUS	start_codon	167684566	167684568	.	-	0	ID=g6353.t1.start1;Parent=g6353.t1;
OX101752.1_Tachina_lurida_genome_assembly,_chromosome:_1	AUGUSTUS	mRNA	167671137	167684568	0.39	-	.	ID=g6353.t2;Parent=g6353;
OX101752.1_Tachina_lurida_genome_assembly,_chromosome:_1	AUGUSTUS	stop_codon	167671137	167671139	.	-	0	ID=g6353.t2.stop1;Parent=g6353.t2;
OX101752.1_Tachina_lurida_genome_assembly,_chromosome:_1	AUGUSTUS	CDS	167671137	167671553	1	-	0	ID=g6353.t2.CDS1;Parent=g6353.t2;
OX101752.1_Tachina_lurida_genome_assembly,_chromosome:_1	AUGUSTUS	exon	167671137	167671553	.	-	.	ID=g6353.t2.exon1;Parent=g6353.t2;
OX101752.1_Tachina_lurida_genome_assembly,_chromosome:_1	AUGUSTUS	intron	167671554	167671614	1	-	.	ID=g6353.t2.intron1;Parent=g6353.t2;
OX101752.1_Tachina_lurida_genome_assembly,_chromosome:_1	AUGUSTUS	CDS	167671615	167672070	1	-	0	ID=g6353.t2.CDS2;Parent=g6353.t2;
OX101752.1_Tachina_lurida_genome_assembly,_chromosome:_1	AUGUSTUS	exon	167671615	167672070	.	-	.	ID=g6353.t2.exon2;Parent=g6353.t2;
OX101752.1_Tachina_lurida_genome_assembly,_chromosome:_1	AUGUSTUS	intron	167672071	167672138	1	-	.	ID=g6353.t2.intron2;Parent=g6353.t2;
OX101752.1_Tachina_lurida_genome_assembly,_chromosome:_1	AUGUSTUS	CDS	167672139	167672311	1	-	2	ID=g6353.t2.CDS3;Parent=g6353.t2;
OX101752.1_Tachina_lurida_genome_assembly,_chromosome:_1	AUGUSTUS	exon	167672139	167672311	.	-	.	ID=g6353.t2.exon3;Parent=g6353.t2;
OX101752.1_Tachina_lurida_genome_assembly,_chromosome:_1	AUGUSTUS	intron	167672312	167672373	1	-	.	ID=g6353.t2.intron3;Parent=g6353.t2;
OX101752.1_Tachina_lurida_genome_assembly,_chromosome:_1	AUGUSTUS	CDS	167672374	167672695	1	-	0	ID=g6353.t2.CDS4;Parent=g6353.t2;
OX101752.1_Tachina_lurida_genome_assembly,_chromosome:_1	AUGUSTUS	exon	167672374	167672695	.	-	.	ID=g6353.t2.exon4;Parent=g6353.t2;
OX101752.1_Tachina_lurida_genome_assembly,_chromosome:_1	AUGUSTUS	intron	167672696	167673137	1	-	.	ID=g6353.t2.intron4;Parent=g6353.t2;
OX101752.1_Tachina_lurida_genome_assembly,_chromosome:_1	AUGUSTUS	CDS	167673138	167673803	1	-	0	ID=g6353.t2.CDS5;Parent=g6353.t2;
OX101752.1_Tachina_lurida_genome_assembly,_chromosome:_1	AUGUSTUS	exon	167673138	167673803	.	-	.	ID=g6353.t2.exon5;Parent=g6353.t2;
OX101752.1_Tachina_lurida_genome_assembly,_chromosome:_1	AUGUSTUS	intron	167673804	167673994	1	-	.	ID=g6353.t2.intron5;Parent=g6353.t2;
OX101752.1_Tachina_lurida_genome_assembly,_chromosome:_1	AUGUSTUS	CDS	167673995	167674534	1	-	0	ID=g6353.t2.CDS6;Parent=g6353.t2;
OX101752.1_Tachina_lurida_genome_assembly,_chromosome:_1	AUGUSTUS	exon	167673995	167674534	.	-	.	ID=g6353.t2.exon6;Parent=g6353.t2;
OX101752.1_Tachina_lurida_genome_assembly,_chromosome:_1	AUGUSTUS	intron	167674535	167674720	1	-	.	ID=g6353.t2.intron6;Parent=g6353.t2;
OX101752.1_Tachina_lurida_genome_assembly,_chromosome:_1	AUGUSTUS	CDS	167674721	167675185	0.99	-	0	ID=g6353.t2.CDS7;Parent=g6353.t2;
OX101752.1_Tachina_lurida_genome_assembly,_chromosome:_1	AUGUSTUS	exon	167674721	167675185	.	-	.	ID=g6353.t2.exon7;Parent=g6353.t2;
OX101752.1_Tachina_lurida_genome_assembly,_chromosome:_1	AUGUSTUS	intron	167675186	167675421	1	-	.	ID=g6353.t2.intron7;Parent=g6353.t2;
OX101752.1_Tachina_lurida_genome_assembly,_chromosome:_1	AUGUSTUS	CDS	167675422	167675483	0.82	-	2	ID=g6353.t2.CDS8;Parent=g6353.t2;
OX101752.1_Tachina_lurida_genome_assembly,_chromosome:_1	AUGUSTUS	exon	167675422	167675483	.	-	.	ID=g6353.t2.exon8;Parent=g6353.t2;
OX101752.1_Tachina_lurida_genome_assembly,_chromosome:_1	AUGUSTUS	intron	167675484	167675556	0.82	-	.	ID=g6353.t2.intron8;Parent=g6353.t2;
OX101752.1_Tachina_lurida_genome_assembly,_chromosome:_1	AUGUSTUS	CDS	167675557	167675902	0.82	-	0	ID=g6353.t2.CDS9;Parent=g6353.t2;
OX101752.1_Tachina_lurida_genome_assembly,_chromosome:_1	AUGUSTUS	exon	167675557	167675902	.	-	.	ID=g6353.t2.exon9;Parent=g6353.t2;
OX101752.1_Tachina_lurida_genome_assembly,_chromosome:_1	AUGUSTUS	intron	167675903	167676096	0.99	-	.	ID=g6353.t2.intron9;Parent=g6353.t2;
OX101752.1_Tachina_lurida_genome_assembly,_chromosome:_1	AUGUSTUS	CDS	167676097	167676570	1	-	0	ID=g6353.t2.CDS10;Parent=g6353.t2;
OX101752.1_Tachina_lurida_genome_assembly,_chromosome:_1	AUGUSTUS	exon	167676097	167676570	.	-	.	ID=g6353.t2.exon10;Parent=g6353.t2;
OX101752.1_Tachina_lurida_genome_assembly,_chromosome:_1	AUGUSTUS	intron	167676571	167677528	1	-	.	ID=g6353.t2.intron10;Parent=g6353.t2;
OX101752.1_Tachina_lurida_genome_assembly,_chromosome:_1	AUGUSTUS	CDS	167677529	167678032	1	-	0	ID=g6353.t2.CDS11;Parent=g6353.t2;
OX101752.1_Tachina_lurida_genome_assembly,_chromosome:_1	AUGUSTUS	exon	167677529	167678032	.	-	.	ID=g6353.t2.exon11;Parent=g6353.t2;
OX101752.1_Tachina_lurida_genome_assembly,_chromosome:_1	AUGUSTUS	intron	167678033	167678480	1	-	.	ID=g6353.t2.intron11;Parent=g6353.t2;
OX101752.1_Tachina_lurida_genome_assembly,_chromosome:_1	AUGUSTUS	CDS	167678481	167679940	1	-	2	ID=g6353.t2.CDS12;Parent=g6353.t2;
OX101752.1_Tachina_lurida_genome_assembly,_chromosome:_1	AUGUSTUS	exon	167678481	167679940	.	-	.	ID=g6353.t2.exon12;Parent=g6353.t2;
OX101752.1_Tachina_lurida_genome_assembly,_chromosome:_1	AUGUSTUS	intron	167679941	167681600	1	-	.	ID=g6353.t2.intron12;Parent=g6353.t2;
OX101752.1_Tachina_lurida_genome_assembly,_chromosome:_1	AUGUSTUS	CDS	167681601	167681696	0.98	-	2	ID=g6353.t2.CDS13;Parent=g6353.t2;
OX101752.1_Tachina_lurida_genome_assembly,_chromosome:_1	AUGUSTUS	exon	167681601	167681696	.	-	.	ID=g6353.t2.exon13;Parent=g6353.t2;
OX101752.1_Tachina_lurida_genome_assembly,_chromosome:_1	AUGUSTUS	intron	167681697	167684531	0.48	-	.	ID=g6353.t2.intron13;Parent=g6353.t2;
OX101752.1_Tachina_lurida_genome_assembly,_chromosome:_1	AUGUSTUS	CDS	167684532	167684568	0.48	-	0	ID=g6353.t2.CDS14;Parent=g6353.t2;
OX101752.1_Tachina_lurida_genome_assembly,_chromosome:_1	AUGUSTUS	exon	167684532	167684568	.	-	.	ID=g6353.t2.exon14;Parent=g6353.t2;
OX101752.1_Tachina_lurida_genome_assembly,_chromosome:_1	AUGUSTUS	start_codon	167684566	167684568	.	-	0	ID=g6353.t2.start1;Parent=g6353.t2;
OX101752.1_Tachina_lurida_genome_assembly,_chromosome:_1	AUGUSTUS	gene	167712483	167715810	.	-	.	ID=g6354;
OX101752.1_Tachina_lurida_genome_assembly,_chromosome:_1	AUGUSTUS	mRNA	167712483	167715810	1	-	.	ID=g6354.t1;Parent=g6354;
OX101752.1_Tachina_lurida_genome_assembly,_chromosome:_1	AUGUSTUS	stop_codon	167712483	167712485	.	-	0	ID=g6354.t1.stop1;Parent=g6354.t1;
OX101752.1_Tachina_lurida_genome_assembly,_chromosome:_1	AUGUSTUS	CDS	167712483	167712626	1	-	0	ID=g6354.t1.CDS1;Parent=g6354.t1;
OX101752.1_Tachina_lurida_genome_assembly,_chromosome:_1	AUGUSTUS	exon	167712483	167712626	.	-	.	ID=g6354.t1.exon1;Parent=g6354.t1;
OX101752.1_Tachina_lurida_genome_assembly,_chromosome:_1	AUGUSTUS	intron	167712627	167712701	1	-	.	ID=g6354.t1.intron1;Parent=g6354.t1;
OX101752.1_Tachina_lurida_genome_assembly,_chromosome:_1	AUGUSTUS	CDS	167712702	167712824	1	-	0	ID=g6354.t1.CDS2;Parent=g6354.t1;
OX101752.1_Tachina_lurida_genome_assembly,_chromosome:_1	AUGUSTUS	exon	167712702	167712824	.	-	.	ID=g6354.t1.exon2;Parent=g6354.t1;
OX101752.1_Tachina_lurida_genome_assembly,_chromosome:_1	AUGUSTUS	intron	167712825	167714227	1	-	.	ID=g6354.t1.intron2;Parent=g6354.t1;
OX101752.1_Tachina_lurida_genome_assembly,_chromosome:_1	AUGUSTUS	CDS	167714228	167714335	1	-	0	ID=g6354.t1.CDS3;Parent=g6354.t1;
OX101752.1_Tachina_lurida_genome_assembly,_chromosome:_1	AUGUSTUS	exon	167714228	167714335	.	-	.	ID=g6354.t1.exon3;Parent=g6354.t1;
OX101752.1_Tachina_lurida_genome_assembly,_chromosome:_1	AUGUSTUS	intron	167714336	167714476	1	-	.	ID=g6354.t1.intron3;Parent=g6354.t1;
OX101752.1_Tachina_lurida_genome_assembly,_chromosome:_1	AUGUSTUS	CDS	167714477	167715092	1	-	1	ID=g6354.t1.CDS4;Parent=g6354.t1;
OX101752.1_Tachina_lurida_genome_assembly,_chromosome:_1	AUGUSTUS	exon	167714477	167715092	.	-	.	ID=g6354.t1.exon4;Parent=g6354.t1;
OX101752.1_Tachina_lurida_genome_assembly,_chromosome:_1	AUGUSTUS	intron	167715093	167715154	1	-	.	ID=g6354.t1.intron4;Parent=g6354.t1;
OX101752.1_Tachina_lurida_genome_assembly,_chromosome:_1	AUGUSTUS	CDS	167715155	167715810	1	-	0	ID=g6354.t1.CDS5;Parent=g6354.t1;
OX101752.1_Tachina_lurida_genome_assembly,_chromosome:_1	AUGUSTUS	exon	167715155	167715810	.	-	.	ID=g6354.t1.exon5;Parent=g6354.t1;
OX101752.1_Tachina_lurida_genome_assembly,_chromosome:_1	AUGUSTUS	start_codon	167715808	167715810	.	-	0	ID=g6354.t1.start1;Parent=g6354.t1;
OX101752.1_Tachina_lurida_genome_assembly,_chromosome:_1	AUGUSTUS	gene	167738944	167745486	.	-	.	ID=g6355;
OX101752.1_Tachina_lurida_genome_assembly,_chromosome:_1	AUGUSTUS	mRNA	167738944	167745486	0.44	-	.	ID=g6355.t1;Parent=g6355;
OX101752.1_Tachina_lurida_genome_assembly,_chromosome:_1	AUGUSTUS	stop_codon	167738944	167738946	.	-	0	ID=g6355.t1.stop1;Parent=g6355.t1;
OX101752.1_Tachina_lurida_genome_assembly,_chromosome:_1	AUGUSTUS	CDS	167738944	167739212	1	-	2	ID=g6355.t1.CDS1;Parent=g6355.t1;
OX101752.1_Tachina_lurida_genome_assembly,_chromosome:_1	AUGUSTUS	exon	167738944	167739212	.	-	.	ID=g6355.t1.exon1;Parent=g6355.t1;
OX101752.1_Tachina_lurida_genome_assembly,_chromosome:_1	AUGUSTUS	intron	167739213	167739278	1	-	.	ID=g6355.t1.intron1;Parent=g6355.t1;
OX101752.1_Tachina_lurida_genome_assembly,_chromosome:_1	AUGUSTUS	CDS	167739279	167739652	0.85	-	1	ID=g6355.t1.CDS2;Parent=g6355.t1;
OX101752.1_Tachina_lurida_genome_assembly,_chromosome:_1	AUGUSTUS	exon	167739279	167739652	.	-	.	ID=g6355.t1.exon2;Parent=g6355.t1;
OX101752.1_Tachina_lurida_genome_assembly,_chromosome:_1	AUGUSTUS	intron	167739653	167745469	0.44	-	.	ID=g6355.t1.intron2;Parent=g6355.t1;
OX101752.1_Tachina_lurida_genome_assembly,_chromosome:_1	AUGUSTUS	CDS	167745470	167745486	0.44	-	0	ID=g6355.t1.CDS3;Parent=g6355.t1;
OX101752.1_Tachina_lurida_genome_assembly,_chromosome:_1	AUGUSTUS	exon	167745470	167745486	.	-	.	ID=g6355.t1.exon3;Parent=g6355.t1;
OX101752.1_Tachina_lurida_genome_assembly,_chromosome:_1	AUGUSTUS	start_codon	167745484	167745486	.	-	0	ID=g6355.t1.start1;Parent=g6355.t1;
OX101752.1_Tachina_lurida_genome_assembly,_chromosome:_1	AUGUSTUS	gene	167761710	167762300	.	-	.	ID=g6356;
OX101752.1_Tachina_lurida_genome_assembly,_chromosome:_1	AUGUSTUS	mRNA	167761710	167762300	1	-	.	ID=g6356.t1;Parent=g6356;
OX101752.1_Tachina_lurida_genome_assembly,_chromosome:_1	AUGUSTUS	stop_codon	167761710	167761712	.	-	0	ID=g6356.t1.stop1;Parent=g6356.t1;
OX101752.1_Tachina_lurida_genome_assembly,_chromosome:_1	AUGUSTUS	CDS	167761710	167762300	1	-	0	ID=g6356.t1.CDS1;Parent=g6356.t1;
OX101752.1_Tachina_lurida_genome_assembly,_chromosome:_1	AUGUSTUS	exon	167761710	167762300	.	-	.	ID=g6356.t1.exon1;Parent=g6356.t1;
OX101752.1_Tachina_lurida_genome_assembly,_chromosome:_1	AUGUSTUS	start_codon	167762298	167762300	.	-	0	ID=g6356.t1.start1;Parent=g6356.t1;
OX101752.1_Tachina_lurida_genome_assembly,_chromosome:_1	AUGUSTUS	gene	167765678	167766689	.	+	.	ID=g6357;
OX101752.1_Tachina_lurida_genome_assembly,_chromosome:_1	AUGUSTUS	mRNA	167765678	167766689	1	+	.	ID=g6357.t1;Parent=g6357;
OX101752.1_Tachina_lurida_genome_assembly,_chromosome:_1	AUGUSTUS	start_codon	167765678	167765680	.	+	0	ID=g6357.t1.start1;Parent=g6357.t1;
OX101752.1_Tachina_lurida_genome_assembly,_chromosome:_1	AUGUSTUS	CDS	167765678	167765797	1	+	0	ID=g6357.t1.CDS1;Parent=g6357.t1;
OX101752.1_Tachina_lurida_genome_assembly,_chromosome:_1	AUGUSTUS	exon	167765678	167765797	.	+	.	ID=g6357.t1.exon1;Parent=g6357.t1;
OX101752.1_Tachina_lurida_genome_assembly,_chromosome:_1	AUGUSTUS	intron	167765798	167765856	1	+	.	ID=g6357.t1.intron1;Parent=g6357.t1;
OX101752.1_Tachina_lurida_genome_assembly,_chromosome:_1	AUGUSTUS	CDS	167765857	167765983	1	+	0	ID=g6357.t1.CDS2;Parent=g6357.t1;
OX101752.1_Tachina_lurida_genome_assembly,_chromosome:_1	AUGUSTUS	exon	167765857	167765983	.	+	.	ID=g6357.t1.exon2;Parent=g6357.t1;
OX101752.1_Tachina_lurida_genome_assembly,_chromosome:_1	AUGUSTUS	intron	167765984	167766048	1	+	.	ID=g6357.t1.intron2;Parent=g6357.t1;
OX101752.1_Tachina_lurida_genome_assembly,_chromosome:_1	AUGUSTUS	CDS	167766049	167766689	1	+	2	ID=g6357.t1.CDS3;Parent=g6357.t1;
OX101752.1_Tachina_lurida_genome_assembly,_chromosome:_1	AUGUSTUS	exon	167766049	167766689	.	+	.	ID=g6357.t1.exon3;Parent=g6357.t1;
OX101752.1_Tachina_lurida_genome_assembly,_chromosome:_1	AUGUSTUS	stop_codon	167766687	167766689	.	+	0	ID=g6357.t1.stop1;Parent=g6357.t1;
OX101752.1_Tachina_lurida_genome_assembly,_chromosome:_1	AUGUSTUS	gene	167777505	167780607	.	+	.	ID=g6358;
OX101752.1_Tachina_lurida_genome_assembly,_chromosome:_1	AUGUSTUS	mRNA	167777505	167780607	1	+	.	ID=g6358.t1;Parent=g6358;
OX101752.1_Tachina_lurida_genome_assembly,_chromosome:_1	AUGUSTUS	start_codon	167777505	167777507	.	+	0	ID=g6358.t1.start1;Parent=g6358.t1;
OX101752.1_Tachina_lurida_genome_assembly,_chromosome:_1	AUGUSTUS	CDS	167777505	167777846	1	+	0	ID=g6358.t1.CDS1;Parent=g6358.t1;
OX101752.1_Tachina_lurida_genome_assembly,_chromosome:_1	AUGUSTUS	exon	167777505	167777846	.	+	.	ID=g6358.t1.exon1;Parent=g6358.t1;
OX101752.1_Tachina_lurida_genome_assembly,_chromosome:_1	AUGUSTUS	intron	167777847	167777936	1	+	.	ID=g6358.t1.intron1;Parent=g6358.t1;
OX101752.1_Tachina_lurida_genome_assembly,_chromosome:_1	AUGUSTUS	CDS	167777937	167778078	1	+	0	ID=g6358.t1.CDS2;Parent=g6358.t1;
OX101752.1_Tachina_lurida_genome_assembly,_chromosome:_1	AUGUSTUS	exon	167777937	167778078	.	+	.	ID=g6358.t1.exon2;Parent=g6358.t1;
OX101752.1_Tachina_lurida_genome_assembly,_chromosome:_1	AUGUSTUS	intron	167778079	167779543	1	+	.	ID=g6358.t1.intron2;Parent=g6358.t1;
OX101752.1_Tachina_lurida_genome_assembly,_chromosome:_1	AUGUSTUS	CDS	167779544	167779884	1	+	2	ID=g6358.t1.CDS3;Parent=g6358.t1;
OX101752.1_Tachina_lurida_genome_assembly,_chromosome:_1	AUGUSTUS	exon	167779544	167779884	.	+	.	ID=g6358.t1.exon3;Parent=g6358.t1;
OX101752.1_Tachina_lurida_genome_assembly,_chromosome:_1	AUGUSTUS	intron	167779885	167779956	1	+	.	ID=g6358.t1.intron3;Parent=g6358.t1;
OX101752.1_Tachina_lurida_genome_assembly,_chromosome:_1	AUGUSTUS	CDS	167779957	167780607	1	+	0	ID=g6358.t1.CDS4;Parent=g6358.t1;
OX101752.1_Tachina_lurida_genome_assembly,_chromosome:_1	AUGUSTUS	exon	167779957	167780607	.	+	.	ID=g6358.t1.exon4;Parent=g6358.t1;
OX101752.1_Tachina_lurida_genome_assembly,_chromosome:_1	AUGUSTUS	stop_codon	167780605	167780607	.	+	0	ID=g6358.t1.stop1;Parent=g6358.t1;
OX101752.1_Tachina_lurida_genome_assembly,_chromosome:_1	AUGUSTUS	gene	168021854	168023631	.	+	.	ID=g6359;
OX101752.1_Tachina_lurida_genome_assembly,_chromosome:_1	AUGUSTUS	mRNA	168021854	168023631	0.99	+	.	ID=g6359.t1;Parent=g6359;
OX101752.1_Tachina_lurida_genome_assembly,_chromosome:_1	AUGUSTUS	start_codon	168021854	168021856	.	+	0	ID=g6359.t1.start1;Parent=g6359.t1;
OX101752.1_Tachina_lurida_genome_assembly,_chromosome:_1	AUGUSTUS	CDS	168021854	168021877	0.99	+	0	ID=g6359.t1.CDS1;Parent=g6359.t1;
OX101752.1_Tachina_lurida_genome_assembly,_chromosome:_1	AUGUSTUS	exon	168021854	168021877	.	+	.	ID=g6359.t1.exon1;Parent=g6359.t1;
OX101752.1_Tachina_lurida_genome_assembly,_chromosome:_1	AUGUSTUS	intron	168021878	168022545	0.99	+	.	ID=g6359.t1.intron1;Parent=g6359.t1;
OX101752.1_Tachina_lurida_genome_assembly,_chromosome:_1	AUGUSTUS	CDS	168022546	168023631	0.99	+	0	ID=g6359.t1.CDS2;Parent=g6359.t1;
OX101752.1_Tachina_lurida_genome_assembly,_chromosome:_1	AUGUSTUS	exon	168022546	168023631	.	+	.	ID=g6359.t1.exon2;Parent=g6359.t1;
OX101752.1_Tachina_lurida_genome_assembly,_chromosome:_1	AUGUSTUS	stop_codon	168023629	168023631	.	+	0	ID=g6359.t1.stop1;Parent=g6359.t1;
OX101752.1_Tachina_lurida_genome_assembly,_chromosome:_1	AUGUSTUS	mRNA	168021854	168023631	0.59	+	.	ID=g6359.t2;Parent=g6359;
OX101752.1_Tachina_lurida_genome_assembly,_chromosome:_1	AUGUSTUS	start_codon	168021854	168021856	.	+	0	ID=g6359.t2.start1;Parent=g6359.t2;
OX101752.1_Tachina_lurida_genome_assembly,_chromosome:_1	AUGUSTUS	CDS	168021854	168021877	0.94	+	0	ID=g6359.t2.CDS1;Parent=g6359.t2;
OX101752.1_Tachina_lurida_genome_assembly,_chromosome:_1	AUGUSTUS	exon	168021854	168021877	.	+	.	ID=g6359.t2.exon1;Parent=g6359.t2;
OX101752.1_Tachina_lurida_genome_assembly,_chromosome:_1	AUGUSTUS	intron	168021878	168021991	0.89	+	.	ID=g6359.t2.intron1;Parent=g6359.t2;
OX101752.1_Tachina_lurida_genome_assembly,_chromosome:_1	AUGUSTUS	CDS	168021992	168022246	0.59	+	0	ID=g6359.t2.CDS2;Parent=g6359.t2;
OX101752.1_Tachina_lurida_genome_assembly,_chromosome:_1	AUGUSTUS	exon	168021992	168022246	.	+	.	ID=g6359.t2.exon2;Parent=g6359.t2;
OX101752.1_Tachina_lurida_genome_assembly,_chromosome:_1	AUGUSTUS	intron	168022247	168022545	0.62	+	.	ID=g6359.t2.intron2;Parent=g6359.t2;
OX101752.1_Tachina_lurida_genome_assembly,_chromosome:_1	AUGUSTUS	CDS	168022546	168023631	0.97	+	0	ID=g6359.t2.CDS3;Parent=g6359.t2;
OX101752.1_Tachina_lurida_genome_assembly,_chromosome:_1	AUGUSTUS	exon	168022546	168023631	.	+	.	ID=g6359.t2.exon3;Parent=g6359.t2;
OX101752.1_Tachina_lurida_genome_assembly,_chromosome:_1	AUGUSTUS	stop_codon	168023629	168023631	.	+	0	ID=g6359.t2.stop1;Parent=g6359.t2;
OX101752.1_Tachina_lurida_genome_assembly,_chromosome:_1	AUGUSTUS	gene	168085672	168086073	.	+	.	ID=g6360;
OX101752.1_Tachina_lurida_genome_assembly,_chromosome:_1	AUGUSTUS	mRNA	168085672	168086073	0.85	+	.	ID=g6360.t1;Parent=g6360;
OX101752.1_Tachina_lurida_genome_assembly,_chromosome:_1	AUGUSTUS	start_codon	168085672	168085674	.	+	0	ID=g6360.t1.start1;Parent=g6360.t1;
OX101752.1_Tachina_lurida_genome_assembly,_chromosome:_1	AUGUSTUS	CDS	168085672	168086073	0.85	+	0	ID=g6360.t1.CDS1;Parent=g6360.t1;
OX101752.1_Tachina_lurida_genome_assembly,_chromosome:_1	AUGUSTUS	exon	168085672	168086073	.	+	.	ID=g6360.t1.exon1;Parent=g6360.t1;
OX101752.1_Tachina_lurida_genome_assembly,_chromosome:_1	AUGUSTUS	stop_codon	168086071	168086073	.	+	0	ID=g6360.t1.stop1;Parent=g6360.t1;
OX101752.1_Tachina_lurida_genome_assembly,_chromosome:_1	AUGUSTUS	gene	168087624	168088355	.	-	.	ID=g6361;
OX101752.1_Tachina_lurida_genome_assembly,_chromosome:_1	AUGUSTUS	mRNA	168087624	168088355	1	-	.	ID=g6361.t1;Parent=g6361;
OX101752.1_Tachina_lurida_genome_assembly,_chromosome:_1	AUGUSTUS	stop_codon	168087624	168087626	.	-	0	ID=g6361.t1.stop1;Parent=g6361.t1;
OX101752.1_Tachina_lurida_genome_assembly,_chromosome:_1	AUGUSTUS	CDS	168087624	168088355	1	-	0	ID=g6361.t1.CDS1;Parent=g6361.t1;
OX101752.1_Tachina_lurida_genome_assembly,_chromosome:_1	AUGUSTUS	exon	168087624	168088355	.	-	.	ID=g6361.t1.exon1;Parent=g6361.t1;
OX101752.1_Tachina_lurida_genome_assembly,_chromosome:_1	AUGUSTUS	start_codon	168088353	168088355	.	-	0	ID=g6361.t1.start1;Parent=g6361.t1;
OX101752.1_Tachina_lurida_genome_assembly,_chromosome:_1	AUGUSTUS	gene	168217506	168218810	.	-	.	ID=g6362;
OX101752.1_Tachina_lurida_genome_assembly,_chromosome:_1	AUGUSTUS	mRNA	168217506	168218810	1	-	.	ID=g6362.t1;Parent=g6362;
OX101752.1_Tachina_lurida_genome_assembly,_chromosome:_1	AUGUSTUS	stop_codon	168217506	168217508	.	-	0	ID=g6362.t1.stop1;Parent=g6362.t1;
OX101752.1_Tachina_lurida_genome_assembly,_chromosome:_1	AUGUSTUS	CDS	168217506	168218810	1	-	0	ID=g6362.t1.CDS1;Parent=g6362.t1;
OX101752.1_Tachina_lurida_genome_assembly,_chromosome:_1	AUGUSTUS	exon	168217506	168218810	.	-	.	ID=g6362.t1.exon1;Parent=g6362.t1;
OX101752.1_Tachina_lurida_genome_assembly,_chromosome:_1	AUGUSTUS	start_codon	168218808	168218810	.	-	0	ID=g6362.t1.start1;Parent=g6362.t1;
OX101752.1_Tachina_lurida_genome_assembly,_chromosome:_1	AUGUSTUS	gene	168221390	168221991	.	+	.	ID=g6363;
OX101752.1_Tachina_lurida_genome_assembly,_chromosome:_1	AUGUSTUS	mRNA	168221390	168221991	0.64	+	.	ID=g6363.t1;Parent=g6363;
OX101752.1_Tachina_lurida_genome_assembly,_chromosome:_1	AUGUSTUS	start_codon	168221390	168221392	.	+	0	ID=g6363.t1.start1;Parent=g6363.t1;
OX101752.1_Tachina_lurida_genome_assembly,_chromosome:_1	AUGUSTUS	CDS	168221390	168221454	0.64	+	0	ID=g6363.t1.CDS1;Parent=g6363.t1;
OX101752.1_Tachina_lurida_genome_assembly,_chromosome:_1	AUGUSTUS	exon	168221390	168221454	.	+	.	ID=g6363.t1.exon1;Parent=g6363.t1;
OX101752.1_Tachina_lurida_genome_assembly,_chromosome:_1	AUGUSTUS	intron	168221455	168221633	0.64	+	.	ID=g6363.t1.intron1;Parent=g6363.t1;
OX101752.1_Tachina_lurida_genome_assembly,_chromosome:_1	AUGUSTUS	CDS	168221634	168221991	0.98	+	1	ID=g6363.t1.CDS2;Parent=g6363.t1;
OX101752.1_Tachina_lurida_genome_assembly,_chromosome:_1	AUGUSTUS	exon	168221634	168221991	.	+	.	ID=g6363.t1.exon2;Parent=g6363.t1;
OX101752.1_Tachina_lurida_genome_assembly,_chromosome:_1	AUGUSTUS	stop_codon	168221989	168221991	.	+	0	ID=g6363.t1.stop1;Parent=g6363.t1;
OX101752.1_Tachina_lurida_genome_assembly,_chromosome:_1	AUGUSTUS	gene	168222126	168222975	.	-	.	ID=g6364;
OX101752.1_Tachina_lurida_genome_assembly,_chromosome:_1	AUGUSTUS	mRNA	168222126	168222975	1	-	.	ID=g6364.t1;Parent=g6364;
OX101752.1_Tachina_lurida_genome_assembly,_chromosome:_1	AUGUSTUS	stop_codon	168222126	168222128	.	-	0	ID=g6364.t1.stop1;Parent=g6364.t1;
OX101752.1_Tachina_lurida_genome_assembly,_chromosome:_1	AUGUSTUS	CDS	168222126	168222608	1	-	0	ID=g6364.t1.CDS1;Parent=g6364.t1;
OX101752.1_Tachina_lurida_genome_assembly,_chromosome:_1	AUGUSTUS	exon	168222126	168222608	.	-	.	ID=g6364.t1.exon1;Parent=g6364.t1;
OX101752.1_Tachina_lurida_genome_assembly,_chromosome:_1	AUGUSTUS	intron	168222609	168222825	1	-	.	ID=g6364.t1.intron1;Parent=g6364.t1;
OX101752.1_Tachina_lurida_genome_assembly,_chromosome:_1	AUGUSTUS	CDS	168222826	168222975	1	-	0	ID=g6364.t1.CDS2;Parent=g6364.t1;
OX101752.1_Tachina_lurida_genome_assembly,_chromosome:_1	AUGUSTUS	exon	168222826	168222975	.	-	.	ID=g6364.t1.exon2;Parent=g6364.t1;
OX101752.1_Tachina_lurida_genome_assembly,_chromosome:_1	AUGUSTUS	start_codon	168222973	168222975	.	-	0	ID=g6364.t1.start1;Parent=g6364.t1;
OX101752.1_Tachina_lurida_genome_assembly,_chromosome:_1	AUGUSTUS	gene	168247003	168247686	.	-	.	ID=g6365;
OX101752.1_Tachina_lurida_genome_assembly,_chromosome:_1	AUGUSTUS	mRNA	168247003	168247686	1	-	.	ID=g6365.t1;Parent=g6365;
OX101752.1_Tachina_lurida_genome_assembly,_chromosome:_1	AUGUSTUS	stop_codon	168247003	168247005	.	-	0	ID=g6365.t1.stop1;Parent=g6365.t1;
OX101752.1_Tachina_lurida_genome_assembly,_chromosome:_1	AUGUSTUS	CDS	168247003	168247485	1	-	0	ID=g6365.t1.CDS1;Parent=g6365.t1;
OX101752.1_Tachina_lurida_genome_assembly,_chromosome:_1	AUGUSTUS	exon	168247003	168247485	.	-	.	ID=g6365.t1.exon1;Parent=g6365.t1;
OX101752.1_Tachina_lurida_genome_assembly,_chromosome:_1	AUGUSTUS	intron	168247486	168247548	1	-	.	ID=g6365.t1.intron1;Parent=g6365.t1;
OX101752.1_Tachina_lurida_genome_assembly,_chromosome:_1	AUGUSTUS	CDS	168247549	168247686	1	-	0	ID=g6365.t1.CDS2;Parent=g6365.t1;
OX101752.1_Tachina_lurida_genome_assembly,_chromosome:_1	AUGUSTUS	exon	168247549	168247686	.	-	.	ID=g6365.t1.exon2;Parent=g6365.t1;
OX101752.1_Tachina_lurida_genome_assembly,_chromosome:_1	AUGUSTUS	start_codon	168247684	168247686	.	-	0	ID=g6365.t1.start1;Parent=g6365.t1;
OX101752.1_Tachina_lurida_genome_assembly,_chromosome:_1	AUGUSTUS	gene	168253938	168254621	.	-	.	ID=g6366;
OX101752.1_Tachina_lurida_genome_assembly,_chromosome:_1	AUGUSTUS	mRNA	168253938	168254621	1	-	.	ID=g6366.t1;Parent=g6366;
OX101752.1_Tachina_lurida_genome_assembly,_chromosome:_1	AUGUSTUS	stop_codon	168253938	168253940	.	-	0	ID=g6366.t1.stop1;Parent=g6366.t1;
OX101752.1_Tachina_lurida_genome_assembly,_chromosome:_1	AUGUSTUS	CDS	168253938	168254414	1	-	0	ID=g6366.t1.CDS1;Parent=g6366.t1;
OX101752.1_Tachina_lurida_genome_assembly,_chromosome:_1	AUGUSTUS	exon	168253938	168254414	.	-	.	ID=g6366.t1.exon1;Parent=g6366.t1;
OX101752.1_Tachina_lurida_genome_assembly,_chromosome:_1	AUGUSTUS	intron	168254415	168254483	1	-	.	ID=g6366.t1.intron1;Parent=g6366.t1;
OX101752.1_Tachina_lurida_genome_assembly,_chromosome:_1	AUGUSTUS	CDS	168254484	168254621	1	-	0	ID=g6366.t1.CDS2;Parent=g6366.t1;
OX101752.1_Tachina_lurida_genome_assembly,_chromosome:_1	AUGUSTUS	exon	168254484	168254621	.	-	.	ID=g6366.t1.exon2;Parent=g6366.t1;
OX101752.1_Tachina_lurida_genome_assembly,_chromosome:_1	AUGUSTUS	start_codon	168254619	168254621	.	-	0	ID=g6366.t1.start1;Parent=g6366.t1;
OX101752.1_Tachina_lurida_genome_assembly,_chromosome:_1	AUGUSTUS	gene	168257327	168258235	.	-	.	ID=g6367;
OX101752.1_Tachina_lurida_genome_assembly,_chromosome:_1	AUGUSTUS	mRNA	168257327	168258235	1	-	.	ID=g6367.t1;Parent=g6367;
OX101752.1_Tachina_lurida_genome_assembly,_chromosome:_1	AUGUSTUS	stop_codon	168257327	168257329	.	-	0	ID=g6367.t1.stop1;Parent=g6367.t1;
OX101752.1_Tachina_lurida_genome_assembly,_chromosome:_1	AUGUSTUS	CDS	168257327	168257754	1	-	2	ID=g6367.t1.CDS1;Parent=g6367.t1;
OX101752.1_Tachina_lurida_genome_assembly,_chromosome:_1	AUGUSTUS	exon	168257327	168257754	.	-	.	ID=g6367.t1.exon1;Parent=g6367.t1;
OX101752.1_Tachina_lurida_genome_assembly,_chromosome:_1	AUGUSTUS	intron	168257755	168257832	1	-	.	ID=g6367.t1.intron1;Parent=g6367.t1;
OX101752.1_Tachina_lurida_genome_assembly,_chromosome:_1	AUGUSTUS	CDS	168257833	168258235	1	-	0	ID=g6367.t1.CDS2;Parent=g6367.t1;
OX101752.1_Tachina_lurida_genome_assembly,_chromosome:_1	AUGUSTUS	exon	168257833	168258235	.	-	.	ID=g6367.t1.exon2;Parent=g6367.t1;
OX101752.1_Tachina_lurida_genome_assembly,_chromosome:_1	AUGUSTUS	start_codon	168258233	168258235	.	-	0	ID=g6367.t1.start1;Parent=g6367.t1;
OX101752.1_Tachina_lurida_genome_assembly,_chromosome:_1	AUGUSTUS	gene	168276043	168277753	.	-	.	ID=g6368;
OX101752.1_Tachina_lurida_genome_assembly,_chromosome:_1	AUGUSTUS	mRNA	168276043	168277753	1	-	.	ID=g6368.t1;Parent=g6368;
OX101752.1_Tachina_lurida_genome_assembly,_chromosome:_1	AUGUSTUS	stop_codon	168276043	168276045	.	-	0	ID=g6368.t1.stop1;Parent=g6368.t1;
OX101752.1_Tachina_lurida_genome_assembly,_chromosome:_1	AUGUSTUS	CDS	168276043	168276186	1	-	0	ID=g6368.t1.CDS1;Parent=g6368.t1;
OX101752.1_Tachina_lurida_genome_assembly,_chromosome:_1	AUGUSTUS	exon	168276043	168276186	.	-	.	ID=g6368.t1.exon1;Parent=g6368.t1;
OX101752.1_Tachina_lurida_genome_assembly,_chromosome:_1	AUGUSTUS	intron	168276187	168276926	1	-	.	ID=g6368.t1.intron1;Parent=g6368.t1;
OX101752.1_Tachina_lurida_genome_assembly,_chromosome:_1	AUGUSTUS	CDS	168276927	168277108	1	-	2	ID=g6368.t1.CDS2;Parent=g6368.t1;
OX101752.1_Tachina_lurida_genome_assembly,_chromosome:_1	AUGUSTUS	exon	168276927	168277108	.	-	.	ID=g6368.t1.exon2;Parent=g6368.t1;
OX101752.1_Tachina_lurida_genome_assembly,_chromosome:_1	AUGUSTUS	intron	168277109	168277226	1	-	.	ID=g6368.t1.intron2;Parent=g6368.t1;
OX101752.1_Tachina_lurida_genome_assembly,_chromosome:_1	AUGUSTUS	CDS	168277227	168277485	1	-	0	ID=g6368.t1.CDS3;Parent=g6368.t1;
OX101752.1_Tachina_lurida_genome_assembly,_chromosome:_1	AUGUSTUS	exon	168277227	168277485	.	-	.	ID=g6368.t1.exon3;Parent=g6368.t1;
OX101752.1_Tachina_lurida_genome_assembly,_chromosome:_1	AUGUSTUS	intron	168277486	168277561	1	-	.	ID=g6368.t1.intron3;Parent=g6368.t1;
OX101752.1_Tachina_lurida_genome_assembly,_chromosome:_1	AUGUSTUS	CDS	168277562	168277753	1	-	0	ID=g6368.t1.CDS4;Parent=g6368.t1;
OX101752.1_Tachina_lurida_genome_assembly,_chromosome:_1	AUGUSTUS	exon	168277562	168277753	.	-	.	ID=g6368.t1.exon4;Parent=g6368.t1;
OX101752.1_Tachina_lurida_genome_assembly,_chromosome:_1	AUGUSTUS	start_codon	168277751	168277753	.	-	0	ID=g6368.t1.start1;Parent=g6368.t1;
OX101752.1_Tachina_lurida_genome_assembly,_chromosome:_1	AUGUSTUS	gene	168294380	168295411	.	-	.	ID=g6369;
OX101752.1_Tachina_lurida_genome_assembly,_chromosome:_1	AUGUSTUS	mRNA	168294380	168295411	1	-	.	ID=g6369.t1;Parent=g6369;
OX101752.1_Tachina_lurida_genome_assembly,_chromosome:_1	AUGUSTUS	stop_codon	168294380	168294382	.	-	0	ID=g6369.t1.stop1;Parent=g6369.t1;
OX101752.1_Tachina_lurida_genome_assembly,_chromosome:_1	AUGUSTUS	CDS	168294380	168294667	1	-	0	ID=g6369.t1.CDS1;Parent=g6369.t1;
OX101752.1_Tachina_lurida_genome_assembly,_chromosome:_1	AUGUSTUS	exon	168294380	168294667	.	-	.	ID=g6369.t1.exon1;Parent=g6369.t1;
OX101752.1_Tachina_lurida_genome_assembly,_chromosome:_1	AUGUSTUS	intron	168294668	168294736	1	-	.	ID=g6369.t1.intron1;Parent=g6369.t1;
OX101752.1_Tachina_lurida_genome_assembly,_chromosome:_1	AUGUSTUS	CDS	168294737	168294918	1	-	2	ID=g6369.t1.CDS2;Parent=g6369.t1;
OX101752.1_Tachina_lurida_genome_assembly,_chromosome:_1	AUGUSTUS	exon	168294737	168294918	.	-	.	ID=g6369.t1.exon2;Parent=g6369.t1;
OX101752.1_Tachina_lurida_genome_assembly,_chromosome:_1	AUGUSTUS	intron	168294919	168294978	1	-	.	ID=g6369.t1.intron2;Parent=g6369.t1;
OX101752.1_Tachina_lurida_genome_assembly,_chromosome:_1	AUGUSTUS	CDS	168294979	168295411	1	-	0	ID=g6369.t1.CDS3;Parent=g6369.t1;
OX101752.1_Tachina_lurida_genome_assembly,_chromosome:_1	AUGUSTUS	exon	168294979	168295411	.	-	.	ID=g6369.t1.exon3;Parent=g6369.t1;
OX101752.1_Tachina_lurida_genome_assembly,_chromosome:_1	AUGUSTUS	start_codon	168295409	168295411	.	-	0	ID=g6369.t1.start1;Parent=g6369.t1;
OX101752.1_Tachina_lurida_genome_assembly,_chromosome:_1	AUGUSTUS	gene	168308641	168347755	.	-	.	ID=g6370;
OX101752.1_Tachina_lurida_genome_assembly,_chromosome:_1	AUGUSTUS	mRNA	168308641	168347755	0.91	-	.	ID=g6370.t1;Parent=g6370;
OX101752.1_Tachina_lurida_genome_assembly,_chromosome:_1	AUGUSTUS	stop_codon	168308641	168308643	.	-	0	ID=g6370.t1.stop1;Parent=g6370.t1;
OX101752.1_Tachina_lurida_genome_assembly,_chromosome:_1	AUGUSTUS	CDS	168308641	168308782	1	-	1	ID=g6370.t1.CDS1;Parent=g6370.t1;
OX101752.1_Tachina_lurida_genome_assembly,_chromosome:_1	AUGUSTUS	exon	168308641	168308782	.	-	.	ID=g6370.t1.exon1;Parent=g6370.t1;
OX101752.1_Tachina_lurida_genome_assembly,_chromosome:_1	AUGUSTUS	intron	168308783	168317278	1	-	.	ID=g6370.t1.intron1;Parent=g6370.t1;
OX101752.1_Tachina_lurida_genome_assembly,_chromosome:_1	AUGUSTUS	CDS	168317279	168317457	1	-	0	ID=g6370.t1.CDS2;Parent=g6370.t1;
OX101752.1_Tachina_lurida_genome_assembly,_chromosome:_1	AUGUSTUS	exon	168317279	168317457	.	-	.	ID=g6370.t1.exon2;Parent=g6370.t1;
OX101752.1_Tachina_lurida_genome_assembly,_chromosome:_1	AUGUSTUS	intron	168317458	168317577	1	-	.	ID=g6370.t1.intron2;Parent=g6370.t1;
OX101752.1_Tachina_lurida_genome_assembly,_chromosome:_1	AUGUSTUS	CDS	168317578	168317688	0.99	-	0	ID=g6370.t1.CDS3;Parent=g6370.t1;
OX101752.1_Tachina_lurida_genome_assembly,_chromosome:_1	AUGUSTUS	exon	168317578	168317688	.	-	.	ID=g6370.t1.exon3;Parent=g6370.t1;
OX101752.1_Tachina_lurida_genome_assembly,_chromosome:_1	AUGUSTUS	intron	168317689	168329138	0.99	-	.	ID=g6370.t1.intron3;Parent=g6370.t1;
OX101752.1_Tachina_lurida_genome_assembly,_chromosome:_1	AUGUSTUS	CDS	168329139	168329361	0.99	-	1	ID=g6370.t1.CDS4;Parent=g6370.t1;
OX101752.1_Tachina_lurida_genome_assembly,_chromosome:_1	AUGUSTUS	exon	168329139	168329361	.	-	.	ID=g6370.t1.exon4;Parent=g6370.t1;
OX101752.1_Tachina_lurida_genome_assembly,_chromosome:_1	AUGUSTUS	intron	168329362	168329523	1	-	.	ID=g6370.t1.intron4;Parent=g6370.t1;
OX101752.1_Tachina_lurida_genome_assembly,_chromosome:_1	AUGUSTUS	CDS	168329524	168329829	1	-	1	ID=g6370.t1.CDS5;Parent=g6370.t1;
OX101752.1_Tachina_lurida_genome_assembly,_chromosome:_1	AUGUSTUS	exon	168329524	168329829	.	-	.	ID=g6370.t1.exon5;Parent=g6370.t1;
OX101752.1_Tachina_lurida_genome_assembly,_chromosome:_1	AUGUSTUS	intron	168329830	168329918	1	-	.	ID=g6370.t1.intron5;Parent=g6370.t1;
OX101752.1_Tachina_lurida_genome_assembly,_chromosome:_1	AUGUSTUS	CDS	168329919	168330100	1	-	0	ID=g6370.t1.CDS6;Parent=g6370.t1;
OX101752.1_Tachina_lurida_genome_assembly,_chromosome:_1	AUGUSTUS	exon	168329919	168330100	.	-	.	ID=g6370.t1.exon6;Parent=g6370.t1;
OX101752.1_Tachina_lurida_genome_assembly,_chromosome:_1	AUGUSTUS	intron	168330101	168336334	1	-	.	ID=g6370.t1.intron6;Parent=g6370.t1;
OX101752.1_Tachina_lurida_genome_assembly,_chromosome:_1	AUGUSTUS	CDS	168336335	168336588	1	-	2	ID=g6370.t1.CDS7;Parent=g6370.t1;
OX101752.1_Tachina_lurida_genome_assembly,_chromosome:_1	AUGUSTUS	exon	168336335	168336588	.	-	.	ID=g6370.t1.exon7;Parent=g6370.t1;
OX101752.1_Tachina_lurida_genome_assembly,_chromosome:_1	AUGUSTUS	intron	168336589	168336666	1	-	.	ID=g6370.t1.intron7;Parent=g6370.t1;
OX101752.1_Tachina_lurida_genome_assembly,_chromosome:_1	AUGUSTUS	CDS	168336667	168336909	1	-	2	ID=g6370.t1.CDS8;Parent=g6370.t1;
OX101752.1_Tachina_lurida_genome_assembly,_chromosome:_1	AUGUSTUS	exon	168336667	168336909	.	-	.	ID=g6370.t1.exon8;Parent=g6370.t1;
OX101752.1_Tachina_lurida_genome_assembly,_chromosome:_1	AUGUSTUS	intron	168336910	168346728	1	-	.	ID=g6370.t1.intron8;Parent=g6370.t1;
OX101752.1_Tachina_lurida_genome_assembly,_chromosome:_1	AUGUSTUS	CDS	168346729	168347755	0.92	-	0	ID=g6370.t1.CDS9;Parent=g6370.t1;
OX101752.1_Tachina_lurida_genome_assembly,_chromosome:_1	AUGUSTUS	exon	168346729	168347755	.	-	.	ID=g6370.t1.exon9;Parent=g6370.t1;
OX101752.1_Tachina_lurida_genome_assembly,_chromosome:_1	AUGUSTUS	start_codon	168347753	168347755	.	-	0	ID=g6370.t1.start1;Parent=g6370.t1;
OX101752.1_Tachina_lurida_genome_assembly,_chromosome:_1	GeneMark.hmm3	mRNA	168308641	168317700	.	-	.	ID=g6370.t2;Parent=g6370;
OX101752.1_Tachina_lurida_genome_assembly,_chromosome:_1	GeneMark.hmm3	stop_codon	168308641	168308643	.	-	0	ID=g6370.t2.stop1;Parent=g6370.t2;
OX101752.1_Tachina_lurida_genome_assembly,_chromosome:_1	GeneMark.hmm3	CDS	168308641	168308782	.	-	1	ID=g6370.t2.CDS1;Parent=g6370.t2;
OX101752.1_Tachina_lurida_genome_assembly,_chromosome:_1	GeneMark.hmm3	exon	168308641	168308782	0	-	.	ID=g6370.t2.exon1;Parent=g6370.t2;
OX101752.1_Tachina_lurida_genome_assembly,_chromosome:_1	GeneMark.hmm3	intron	168308783	168317278	.	-	0	ID=g6370.t2.intron1;Parent=g6370.t2;
OX101752.1_Tachina_lurida_genome_assembly,_chromosome:_1	GeneMark.hmm3	CDS	168317279	168317457	.	-	0	ID=g6370.t2.CDS2;Parent=g6370.t2;
OX101752.1_Tachina_lurida_genome_assembly,_chromosome:_1	GeneMark.hmm3	exon	168317279	168317457	0	-	.	ID=g6370.t2.exon2;Parent=g6370.t2;
OX101752.1_Tachina_lurida_genome_assembly,_chromosome:_1	GeneMark.hmm3	intron	168317458	168317577	.	-	0	ID=g6370.t2.intron2;Parent=g6370.t2;
OX101752.1_Tachina_lurida_genome_assembly,_chromosome:_1	GeneMark.hmm3	CDS	168317578	168317700	.	-	0	ID=g6370.t2.CDS3;Parent=g6370.t2;
OX101752.1_Tachina_lurida_genome_assembly,_chromosome:_1	GeneMark.hmm3	exon	168317578	168317700	0	-	.	ID=g6370.t2.exon3;Parent=g6370.t2;
OX101752.1_Tachina_lurida_genome_assembly,_chromosome:_1	GeneMark.hmm3	start_codon	168317698	168317700	.	-	0	ID=g6370.t2.start1;Parent=g6370.t2;
OX101752.1_Tachina_lurida_genome_assembly,_chromosome:_1	AUGUSTUS	gene	168412260	168414712	.	-	.	ID=g6371;
OX101752.1_Tachina_lurida_genome_assembly,_chromosome:_1	AUGUSTUS	mRNA	168412260	168414712	0.87	-	.	ID=g6371.t1;Parent=g6371;
OX101752.1_Tachina_lurida_genome_assembly,_chromosome:_1	AUGUSTUS	stop_codon	168412260	168412262	.	-	0	ID=g6371.t1.stop1;Parent=g6371.t1;
OX101752.1_Tachina_lurida_genome_assembly,_chromosome:_1	AUGUSTUS	CDS	168412260	168412904	0.87	-	0	ID=g6371.t1.CDS1;Parent=g6371.t1;
OX101752.1_Tachina_lurida_genome_assembly,_chromosome:_1	AUGUSTUS	exon	168412260	168412904	.	-	.	ID=g6371.t1.exon1;Parent=g6371.t1;
OX101752.1_Tachina_lurida_genome_assembly,_chromosome:_1	AUGUSTUS	intron	168412905	168414604	0.87	-	.	ID=g6371.t1.intron1;Parent=g6371.t1;
OX101752.1_Tachina_lurida_genome_assembly,_chromosome:_1	AUGUSTUS	CDS	168414605	168414712	0.9	-	0	ID=g6371.t1.CDS2;Parent=g6371.t1;
OX101752.1_Tachina_lurida_genome_assembly,_chromosome:_1	AUGUSTUS	exon	168414605	168414712	.	-	.	ID=g6371.t1.exon2;Parent=g6371.t1;
OX101752.1_Tachina_lurida_genome_assembly,_chromosome:_1	AUGUSTUS	start_codon	168414710	168414712	.	-	0	ID=g6371.t1.start1;Parent=g6371.t1;
OX101752.1_Tachina_lurida_genome_assembly,_chromosome:_1	AUGUSTUS	gene	168415080	168419691	.	-	.	ID=g6372;
OX101752.1_Tachina_lurida_genome_assembly,_chromosome:_1	AUGUSTUS	mRNA	168415080	168419691	1	-	.	ID=g6372.t1;Parent=g6372;
OX101752.1_Tachina_lurida_genome_assembly,_chromosome:_1	AUGUSTUS	stop_codon	168415080	168415082	.	-	0	ID=g6372.t1.stop1;Parent=g6372.t1;
OX101752.1_Tachina_lurida_genome_assembly,_chromosome:_1	AUGUSTUS	CDS	168415080	168415387	1	-	2	ID=g6372.t1.CDS1;Parent=g6372.t1;
OX101752.1_Tachina_lurida_genome_assembly,_chromosome:_1	AUGUSTUS	exon	168415080	168415387	.	-	.	ID=g6372.t1.exon1;Parent=g6372.t1;
OX101752.1_Tachina_lurida_genome_assembly,_chromosome:_1	AUGUSTUS	intron	168415388	168415456	1	-	.	ID=g6372.t1.intron1;Parent=g6372.t1;
OX101752.1_Tachina_lurida_genome_assembly,_chromosome:_1	AUGUSTUS	CDS	168415457	168415675	1	-	2	ID=g6372.t1.CDS2;Parent=g6372.t1;
OX101752.1_Tachina_lurida_genome_assembly,_chromosome:_1	AUGUSTUS	exon	168415457	168415675	.	-	.	ID=g6372.t1.exon2;Parent=g6372.t1;
OX101752.1_Tachina_lurida_genome_assembly,_chromosome:_1	AUGUSTUS	intron	168415676	168419339	1	-	.	ID=g6372.t1.intron2;Parent=g6372.t1;
OX101752.1_Tachina_lurida_genome_assembly,_chromosome:_1	AUGUSTUS	CDS	168419340	168419691	1	-	0	ID=g6372.t1.CDS3;Parent=g6372.t1;
OX101752.1_Tachina_lurida_genome_assembly,_chromosome:_1	AUGUSTUS	exon	168419340	168419691	.	-	.	ID=g6372.t1.exon3;Parent=g6372.t1;
OX101752.1_Tachina_lurida_genome_assembly,_chromosome:_1	AUGUSTUS	start_codon	168419689	168419691	.	-	0	ID=g6372.t1.start1;Parent=g6372.t1;
OX101752.1_Tachina_lurida_genome_assembly,_chromosome:_1	AUGUSTUS	gene	168425645	168428851	.	-	.	ID=g6373;
OX101752.1_Tachina_lurida_genome_assembly,_chromosome:_1	AUGUSTUS	mRNA	168425645	168428851	1	-	.	ID=g6373.t1;Parent=g6373;
OX101752.1_Tachina_lurida_genome_assembly,_chromosome:_1	AUGUSTUS	stop_codon	168425645	168425647	.	-	0	ID=g6373.t1.stop1;Parent=g6373.t1;
OX101752.1_Tachina_lurida_genome_assembly,_chromosome:_1	AUGUSTUS	CDS	168425645	168425817	1	-	2	ID=g6373.t1.CDS1;Parent=g6373.t1;
OX101752.1_Tachina_lurida_genome_assembly,_chromosome:_1	AUGUSTUS	exon	168425645	168425817	.	-	.	ID=g6373.t1.exon1;Parent=g6373.t1;
OX101752.1_Tachina_lurida_genome_assembly,_chromosome:_1	AUGUSTUS	intron	168425818	168425881	1	-	.	ID=g6373.t1.intron1;Parent=g6373.t1;
OX101752.1_Tachina_lurida_genome_assembly,_chromosome:_1	AUGUSTUS	CDS	168425882	168426034	1	-	2	ID=g6373.t1.CDS2;Parent=g6373.t1;
OX101752.1_Tachina_lurida_genome_assembly,_chromosome:_1	AUGUSTUS	exon	168425882	168426034	.	-	.	ID=g6373.t1.exon2;Parent=g6373.t1;
OX101752.1_Tachina_lurida_genome_assembly,_chromosome:_1	AUGUSTUS	intron	168426035	168428535	1	-	.	ID=g6373.t1.intron2;Parent=g6373.t1;
OX101752.1_Tachina_lurida_genome_assembly,_chromosome:_1	AUGUSTUS	CDS	168428536	168428851	1	-	0	ID=g6373.t1.CDS3;Parent=g6373.t1;
OX101752.1_Tachina_lurida_genome_assembly,_chromosome:_1	AUGUSTUS	exon	168428536	168428851	.	-	.	ID=g6373.t1.exon3;Parent=g6373.t1;
OX101752.1_Tachina_lurida_genome_assembly,_chromosome:_1	AUGUSTUS	start_codon	168428849	168428851	.	-	0	ID=g6373.t1.start1;Parent=g6373.t1;
OX101752.1_Tachina_lurida_genome_assembly,_chromosome:_1	AUGUSTUS	gene	168437233	168443020	.	-	.	ID=g6374;
OX101752.1_Tachina_lurida_genome_assembly,_chromosome:_1	AUGUSTUS	mRNA	168437233	168443020	1	-	.	ID=g6374.t1;Parent=g6374;
OX101752.1_Tachina_lurida_genome_assembly,_chromosome:_1	AUGUSTUS	stop_codon	168437233	168437235	.	-	0	ID=g6374.t1.stop1;Parent=g6374.t1;
OX101752.1_Tachina_lurida_genome_assembly,_chromosome:_1	AUGUSTUS	CDS	168437233	168437585	1	-	2	ID=g6374.t1.CDS1;Parent=g6374.t1;
OX101752.1_Tachina_lurida_genome_assembly,_chromosome:_1	AUGUSTUS	exon	168437233	168437585	.	-	.	ID=g6374.t1.exon1;Parent=g6374.t1;
OX101752.1_Tachina_lurida_genome_assembly,_chromosome:_1	AUGUSTUS	intron	168437586	168437654	1	-	.	ID=g6374.t1.intron1;Parent=g6374.t1;
OX101752.1_Tachina_lurida_genome_assembly,_chromosome:_1	AUGUSTUS	CDS	168437655	168437860	1	-	1	ID=g6374.t1.CDS2;Parent=g6374.t1;
OX101752.1_Tachina_lurida_genome_assembly,_chromosome:_1	AUGUSTUS	exon	168437655	168437860	.	-	.	ID=g6374.t1.exon2;Parent=g6374.t1;
OX101752.1_Tachina_lurida_genome_assembly,_chromosome:_1	AUGUSTUS	intron	168437861	168442778	1	-	.	ID=g6374.t1.intron2;Parent=g6374.t1;
OX101752.1_Tachina_lurida_genome_assembly,_chromosome:_1	AUGUSTUS	CDS	168442779	168443020	1	-	0	ID=g6374.t1.CDS3;Parent=g6374.t1;
OX101752.1_Tachina_lurida_genome_assembly,_chromosome:_1	AUGUSTUS	exon	168442779	168443020	.	-	.	ID=g6374.t1.exon3;Parent=g6374.t1;
OX101752.1_Tachina_lurida_genome_assembly,_chromosome:_1	AUGUSTUS	start_codon	168443018	168443020	.	-	0	ID=g6374.t1.start1;Parent=g6374.t1;
OX101752.1_Tachina_lurida_genome_assembly,_chromosome:_1	AUGUSTUS	gene	168486850	168491270	.	-	.	ID=g6375;
OX101752.1_Tachina_lurida_genome_assembly,_chromosome:_1	AUGUSTUS	mRNA	168486850	168491270	1	-	.	ID=g6375.t1;Parent=g6375;
OX101752.1_Tachina_lurida_genome_assembly,_chromosome:_1	AUGUSTUS	stop_codon	168486850	168486852	.	-	0	ID=g6375.t1.stop1;Parent=g6375.t1;
OX101752.1_Tachina_lurida_genome_assembly,_chromosome:_1	AUGUSTUS	CDS	168486850	168487379	1	-	2	ID=g6375.t1.CDS1;Parent=g6375.t1;
OX101752.1_Tachina_lurida_genome_assembly,_chromosome:_1	AUGUSTUS	exon	168486850	168487379	.	-	.	ID=g6375.t1.exon1;Parent=g6375.t1;
OX101752.1_Tachina_lurida_genome_assembly,_chromosome:_1	AUGUSTUS	intron	168487380	168491005	1	-	.	ID=g6375.t1.intron1;Parent=g6375.t1;
OX101752.1_Tachina_lurida_genome_assembly,_chromosome:_1	AUGUSTUS	CDS	168491006	168491270	1	-	0	ID=g6375.t1.CDS2;Parent=g6375.t1;
OX101752.1_Tachina_lurida_genome_assembly,_chromosome:_1	AUGUSTUS	exon	168491006	168491270	.	-	.	ID=g6375.t1.exon2;Parent=g6375.t1;
OX101752.1_Tachina_lurida_genome_assembly,_chromosome:_1	AUGUSTUS	start_codon	168491268	168491270	.	-	0	ID=g6375.t1.start1;Parent=g6375.t1;
OX101752.1_Tachina_lurida_genome_assembly,_chromosome:_1	AUGUSTUS	gene	168497621	168508032	.	-	.	ID=g6376;
OX101752.1_Tachina_lurida_genome_assembly,_chromosome:_1	AUGUSTUS	mRNA	168497621	168508032	0.65	-	.	ID=g6376.t1;Parent=g6376;
OX101752.1_Tachina_lurida_genome_assembly,_chromosome:_1	AUGUSTUS	stop_codon	168497621	168497623	.	-	0	ID=g6376.t1.stop1;Parent=g6376.t1;
OX101752.1_Tachina_lurida_genome_assembly,_chromosome:_1	AUGUSTUS	CDS	168497621	168498108	0.65	-	2	ID=g6376.t1.CDS1;Parent=g6376.t1;
OX101752.1_Tachina_lurida_genome_assembly,_chromosome:_1	AUGUSTUS	exon	168497621	168498108	.	-	.	ID=g6376.t1.exon1;Parent=g6376.t1;
OX101752.1_Tachina_lurida_genome_assembly,_chromosome:_1	AUGUSTUS	intron	168498109	168498174	0.65	-	.	ID=g6376.t1.intron1;Parent=g6376.t1;
OX101752.1_Tachina_lurida_genome_assembly,_chromosome:_1	AUGUSTUS	CDS	168498175	168498333	1	-	2	ID=g6376.t1.CDS2;Parent=g6376.t1;
OX101752.1_Tachina_lurida_genome_assembly,_chromosome:_1	AUGUSTUS	exon	168498175	168498333	.	-	.	ID=g6376.t1.exon2;Parent=g6376.t1;
OX101752.1_Tachina_lurida_genome_assembly,_chromosome:_1	AUGUSTUS	intron	168498334	168506768	1	-	.	ID=g6376.t1.intron2;Parent=g6376.t1;
OX101752.1_Tachina_lurida_genome_assembly,_chromosome:_1	AUGUSTUS	CDS	168506769	168508032	1	-	0	ID=g6376.t1.CDS3;Parent=g6376.t1;
OX101752.1_Tachina_lurida_genome_assembly,_chromosome:_1	AUGUSTUS	exon	168506769	168508032	.	-	.	ID=g6376.t1.exon3;Parent=g6376.t1;
OX101752.1_Tachina_lurida_genome_assembly,_chromosome:_1	AUGUSTUS	start_codon	168508030	168508032	.	-	0	ID=g6376.t1.start1;Parent=g6376.t1;
OX101752.1_Tachina_lurida_genome_assembly,_chromosome:_1	AUGUSTUS	gene	168528019	168547716	.	-	.	ID=g6377;
OX101752.1_Tachina_lurida_genome_assembly,_chromosome:_1	AUGUSTUS	mRNA	168528019	168547716	0.52	-	.	ID=g6377.t1;Parent=g6377;
OX101752.1_Tachina_lurida_genome_assembly,_chromosome:_1	AUGUSTUS	stop_codon	168528019	168528021	.	-	0	ID=g6377.t1.stop1;Parent=g6377.t1;
OX101752.1_Tachina_lurida_genome_assembly,_chromosome:_1	AUGUSTUS	CDS	168528019	168528476	0.52	-	2	ID=g6377.t1.CDS1;Parent=g6377.t1;
OX101752.1_Tachina_lurida_genome_assembly,_chromosome:_1	AUGUSTUS	exon	168528019	168528476	.	-	.	ID=g6377.t1.exon1;Parent=g6377.t1;
OX101752.1_Tachina_lurida_genome_assembly,_chromosome:_1	AUGUSTUS	intron	168528477	168547199	0.52	-	.	ID=g6377.t1.intron1;Parent=g6377.t1;
OX101752.1_Tachina_lurida_genome_assembly,_chromosome:_1	AUGUSTUS	CDS	168547200	168547716	1	-	0	ID=g6377.t1.CDS2;Parent=g6377.t1;
OX101752.1_Tachina_lurida_genome_assembly,_chromosome:_1	AUGUSTUS	exon	168547200	168547716	.	-	.	ID=g6377.t1.exon2;Parent=g6377.t1;
OX101752.1_Tachina_lurida_genome_assembly,_chromosome:_1	AUGUSTUS	start_codon	168547714	168547716	.	-	0	ID=g6377.t1.start1;Parent=g6377.t1;
OX101752.1_Tachina_lurida_genome_assembly,_chromosome:_1	AUGUSTUS	gene	168597713	168598603	.	+	.	ID=g6378;
OX101752.1_Tachina_lurida_genome_assembly,_chromosome:_1	AUGUSTUS	mRNA	168597713	168598603	1	+	.	ID=g6378.t1;Parent=g6378;
OX101752.1_Tachina_lurida_genome_assembly,_chromosome:_1	AUGUSTUS	start_codon	168597713	168597715	.	+	0	ID=g6378.t1.start1;Parent=g6378.t1;
OX101752.1_Tachina_lurida_genome_assembly,_chromosome:_1	AUGUSTUS	CDS	168597713	168598603	1	+	0	ID=g6378.t1.CDS1;Parent=g6378.t1;
OX101752.1_Tachina_lurida_genome_assembly,_chromosome:_1	AUGUSTUS	exon	168597713	168598603	.	+	.	ID=g6378.t1.exon1;Parent=g6378.t1;
OX101752.1_Tachina_lurida_genome_assembly,_chromosome:_1	AUGUSTUS	stop_codon	168598601	168598603	.	+	0	ID=g6378.t1.stop1;Parent=g6378.t1;
OX101752.1_Tachina_lurida_genome_assembly,_chromosome:_1	AUGUSTUS	gene	168600106	168605116	.	-	.	ID=g6379;
OX101752.1_Tachina_lurida_genome_assembly,_chromosome:_1	AUGUSTUS	mRNA	168600106	168605116	1	-	.	ID=g6379.t1;Parent=g6379;
OX101752.1_Tachina_lurida_genome_assembly,_chromosome:_1	AUGUSTUS	stop_codon	168600106	168600108	.	-	0	ID=g6379.t1.stop1;Parent=g6379.t1;
OX101752.1_Tachina_lurida_genome_assembly,_chromosome:_1	AUGUSTUS	CDS	168600106	168600279	1	-	0	ID=g6379.t1.CDS1;Parent=g6379.t1;
OX101752.1_Tachina_lurida_genome_assembly,_chromosome:_1	AUGUSTUS	exon	168600106	168600279	.	-	.	ID=g6379.t1.exon1;Parent=g6379.t1;
OX101752.1_Tachina_lurida_genome_assembly,_chromosome:_1	AUGUSTUS	intron	168600280	168604171	1	-	.	ID=g6379.t1.intron1;Parent=g6379.t1;
OX101752.1_Tachina_lurida_genome_assembly,_chromosome:_1	AUGUSTUS	CDS	168604172	168604326	1	-	2	ID=g6379.t1.CDS2;Parent=g6379.t1;
OX101752.1_Tachina_lurida_genome_assembly,_chromosome:_1	AUGUSTUS	exon	168604172	168604326	.	-	.	ID=g6379.t1.exon2;Parent=g6379.t1;
OX101752.1_Tachina_lurida_genome_assembly,_chromosome:_1	AUGUSTUS	intron	168604327	168604590	1	-	.	ID=g6379.t1.intron2;Parent=g6379.t1;
OX101752.1_Tachina_lurida_genome_assembly,_chromosome:_1	AUGUSTUS	CDS	168604591	168605116	1	-	0	ID=g6379.t1.CDS3;Parent=g6379.t1;
OX101752.1_Tachina_lurida_genome_assembly,_chromosome:_1	AUGUSTUS	exon	168604591	168605116	.	-	.	ID=g6379.t1.exon3;Parent=g6379.t1;
OX101752.1_Tachina_lurida_genome_assembly,_chromosome:_1	AUGUSTUS	start_codon	168605114	168605116	.	-	0	ID=g6379.t1.start1;Parent=g6379.t1;
OX101752.1_Tachina_lurida_genome_assembly,_chromosome:_1	AUGUSTUS	gene	168612266	168616283	.	-	.	ID=g6380;
OX101752.1_Tachina_lurida_genome_assembly,_chromosome:_1	AUGUSTUS	mRNA	168612266	168616283	1	-	.	ID=g6380.t1;Parent=g6380;
OX101752.1_Tachina_lurida_genome_assembly,_chromosome:_1	AUGUSTUS	stop_codon	168612266	168612268	.	-	0	ID=g6380.t1.stop1;Parent=g6380.t1;
OX101752.1_Tachina_lurida_genome_assembly,_chromosome:_1	AUGUSTUS	CDS	168612266	168612975	1	-	2	ID=g6380.t1.CDS1;Parent=g6380.t1;
OX101752.1_Tachina_lurida_genome_assembly,_chromosome:_1	AUGUSTUS	exon	168612266	168612975	.	-	.	ID=g6380.t1.exon1;Parent=g6380.t1;
OX101752.1_Tachina_lurida_genome_assembly,_chromosome:_1	AUGUSTUS	intron	168612976	168613081	1	-	.	ID=g6380.t1.intron1;Parent=g6380.t1;
OX101752.1_Tachina_lurida_genome_assembly,_chromosome:_1	AUGUSTUS	CDS	168613082	168613263	1	-	1	ID=g6380.t1.CDS2;Parent=g6380.t1;
OX101752.1_Tachina_lurida_genome_assembly,_chromosome:_1	AUGUSTUS	exon	168613082	168613263	.	-	.	ID=g6380.t1.exon2;Parent=g6380.t1;
OX101752.1_Tachina_lurida_genome_assembly,_chromosome:_1	AUGUSTUS	intron	168613264	168615987	1	-	.	ID=g6380.t1.intron2;Parent=g6380.t1;
OX101752.1_Tachina_lurida_genome_assembly,_chromosome:_1	AUGUSTUS	CDS	168615988	168616283	1	-	0	ID=g6380.t1.CDS3;Parent=g6380.t1;
OX101752.1_Tachina_lurida_genome_assembly,_chromosome:_1	AUGUSTUS	exon	168615988	168616283	.	-	.	ID=g6380.t1.exon3;Parent=g6380.t1;
OX101752.1_Tachina_lurida_genome_assembly,_chromosome:_1	AUGUSTUS	start_codon	168616281	168616283	.	-	0	ID=g6380.t1.start1;Parent=g6380.t1;
OX101752.1_Tachina_lurida_genome_assembly,_chromosome:_1	AUGUSTUS	gene	168663238	168670103	.	-	.	ID=g6381;
OX101752.1_Tachina_lurida_genome_assembly,_chromosome:_1	AUGUSTUS	mRNA	168663238	168670103	0.19	-	.	ID=g6381.t1;Parent=g6381;
OX101752.1_Tachina_lurida_genome_assembly,_chromosome:_1	AUGUSTUS	stop_codon	168663238	168663240	.	-	0	ID=g6381.t1.stop1;Parent=g6381.t1;
OX101752.1_Tachina_lurida_genome_assembly,_chromosome:_1	AUGUSTUS	CDS	168663238	168663542	0.98	-	2	ID=g6381.t1.CDS1;Parent=g6381.t1;
OX101752.1_Tachina_lurida_genome_assembly,_chromosome:_1	AUGUSTUS	exon	168663238	168663542	.	-	.	ID=g6381.t1.exon1;Parent=g6381.t1;
OX101752.1_Tachina_lurida_genome_assembly,_chromosome:_1	AUGUSTUS	intron	168663543	168670042	0.19	-	.	ID=g6381.t1.intron1;Parent=g6381.t1;
OX101752.1_Tachina_lurida_genome_assembly,_chromosome:_1	AUGUSTUS	CDS	168670043	168670103	0.19	-	0	ID=g6381.t1.CDS2;Parent=g6381.t1;
OX101752.1_Tachina_lurida_genome_assembly,_chromosome:_1	AUGUSTUS	exon	168670043	168670103	.	-	.	ID=g6381.t1.exon2;Parent=g6381.t1;
OX101752.1_Tachina_lurida_genome_assembly,_chromosome:_1	AUGUSTUS	start_codon	168670101	168670103	.	-	0	ID=g6381.t1.start1;Parent=g6381.t1;
OX101752.1_Tachina_lurida_genome_assembly,_chromosome:_1	AUGUSTUS	gene	168674696	168680238	.	-	.	ID=g6382;
OX101752.1_Tachina_lurida_genome_assembly,_chromosome:_1	AUGUSTUS	mRNA	168674696	168680238	1	-	.	ID=g6382.t1;Parent=g6382;
OX101752.1_Tachina_lurida_genome_assembly,_chromosome:_1	AUGUSTUS	stop_codon	168674696	168674698	.	-	0	ID=g6382.t1.stop1;Parent=g6382.t1;
OX101752.1_Tachina_lurida_genome_assembly,_chromosome:_1	AUGUSTUS	CDS	168674696	168674968	1	-	0	ID=g6382.t1.CDS1;Parent=g6382.t1;
OX101752.1_Tachina_lurida_genome_assembly,_chromosome:_1	AUGUSTUS	exon	168674696	168674968	.	-	.	ID=g6382.t1.exon1;Parent=g6382.t1;
OX101752.1_Tachina_lurida_genome_assembly,_chromosome:_1	AUGUSTUS	intron	168674969	168680082	1	-	.	ID=g6382.t1.intron1;Parent=g6382.t1;
OX101752.1_Tachina_lurida_genome_assembly,_chromosome:_1	AUGUSTUS	CDS	168680083	168680238	1	-	0	ID=g6382.t1.CDS2;Parent=g6382.t1;
OX101752.1_Tachina_lurida_genome_assembly,_chromosome:_1	AUGUSTUS	exon	168680083	168680238	.	-	.	ID=g6382.t1.exon2;Parent=g6382.t1;
OX101752.1_Tachina_lurida_genome_assembly,_chromosome:_1	AUGUSTUS	start_codon	168680236	168680238	.	-	0	ID=g6382.t1.start1;Parent=g6382.t1;
OX101752.1_Tachina_lurida_genome_assembly,_chromosome:_1	AUGUSTUS	gene	168699458	168700385	.	-	.	ID=g6383;
OX101752.1_Tachina_lurida_genome_assembly,_chromosome:_1	AUGUSTUS	mRNA	168699458	168700385	1	-	.	ID=g6383.t1;Parent=g6383;
OX101752.1_Tachina_lurida_genome_assembly,_chromosome:_1	AUGUSTUS	stop_codon	168699458	168699460	.	-	0	ID=g6383.t1.stop1;Parent=g6383.t1;
OX101752.1_Tachina_lurida_genome_assembly,_chromosome:_1	AUGUSTUS	CDS	168699458	168699817	1	-	0	ID=g6383.t1.CDS1;Parent=g6383.t1;
OX101752.1_Tachina_lurida_genome_assembly,_chromosome:_1	AUGUSTUS	exon	168699458	168699817	.	-	.	ID=g6383.t1.exon1;Parent=g6383.t1;
OX101752.1_Tachina_lurida_genome_assembly,_chromosome:_1	AUGUSTUS	intron	168699818	168699884	1	-	.	ID=g6383.t1.intron1;Parent=g6383.t1;
OX101752.1_Tachina_lurida_genome_assembly,_chromosome:_1	AUGUSTUS	CDS	168699885	168700385	1	-	0	ID=g6383.t1.CDS2;Parent=g6383.t1;
OX101752.1_Tachina_lurida_genome_assembly,_chromosome:_1	AUGUSTUS	exon	168699885	168700385	.	-	.	ID=g6383.t1.exon2;Parent=g6383.t1;
OX101752.1_Tachina_lurida_genome_assembly,_chromosome:_1	AUGUSTUS	start_codon	168700383	168700385	.	-	0	ID=g6383.t1.start1;Parent=g6383.t1;
OX101752.1_Tachina_lurida_genome_assembly,_chromosome:_1	AUGUSTUS	gene	168751466	168752326	.	-	.	ID=g6384;
OX101752.1_Tachina_lurida_genome_assembly,_chromosome:_1	AUGUSTUS	mRNA	168751466	168752326	1	-	.	ID=g6384.t1;Parent=g6384;
OX101752.1_Tachina_lurida_genome_assembly,_chromosome:_1	AUGUSTUS	stop_codon	168751466	168751468	.	-	0	ID=g6384.t1.stop1;Parent=g6384.t1;
OX101752.1_Tachina_lurida_genome_assembly,_chromosome:_1	AUGUSTUS	CDS	168751466	168752326	1	-	0	ID=g6384.t1.CDS1;Parent=g6384.t1;
OX101752.1_Tachina_lurida_genome_assembly,_chromosome:_1	AUGUSTUS	exon	168751466	168752326	.	-	.	ID=g6384.t1.exon1;Parent=g6384.t1;
OX101752.1_Tachina_lurida_genome_assembly,_chromosome:_1	AUGUSTUS	start_codon	168752324	168752326	.	-	0	ID=g6384.t1.start1;Parent=g6384.t1;
OX101752.1_Tachina_lurida_genome_assembly,_chromosome:_1	AUGUSTUS	gene	168857822	168860759	.	-	.	ID=g6385;
OX101752.1_Tachina_lurida_genome_assembly,_chromosome:_1	AUGUSTUS	mRNA	168857822	168860759	1	-	.	ID=g6385.t1;Parent=g6385;
OX101752.1_Tachina_lurida_genome_assembly,_chromosome:_1	AUGUSTUS	stop_codon	168857822	168857824	.	-	0	ID=g6385.t1.stop1;Parent=g6385.t1;
OX101752.1_Tachina_lurida_genome_assembly,_chromosome:_1	AUGUSTUS	CDS	168857822	168858523	1	-	0	ID=g6385.t1.CDS1;Parent=g6385.t1;
OX101752.1_Tachina_lurida_genome_assembly,_chromosome:_1	AUGUSTUS	exon	168857822	168858523	.	-	.	ID=g6385.t1.exon1;Parent=g6385.t1;
OX101752.1_Tachina_lurida_genome_assembly,_chromosome:_1	AUGUSTUS	intron	168858524	168860606	1	-	.	ID=g6385.t1.intron1;Parent=g6385.t1;
OX101752.1_Tachina_lurida_genome_assembly,_chromosome:_1	AUGUSTUS	CDS	168860607	168860759	1	-	0	ID=g6385.t1.CDS2;Parent=g6385.t1;
OX101752.1_Tachina_lurida_genome_assembly,_chromosome:_1	AUGUSTUS	exon	168860607	168860759	.	-	.	ID=g6385.t1.exon2;Parent=g6385.t1;
OX101752.1_Tachina_lurida_genome_assembly,_chromosome:_1	AUGUSTUS	start_codon	168860757	168860759	.	-	0	ID=g6385.t1.start1;Parent=g6385.t1;
OX101752.1_Tachina_lurida_genome_assembly,_chromosome:_1	AUGUSTUS	gene	168903024	168907599	.	-	.	ID=g6386;
OX101752.1_Tachina_lurida_genome_assembly,_chromosome:_1	AUGUSTUS	mRNA	168903024	168907599	1	-	.	ID=g6386.t1;Parent=g6386;
OX101752.1_Tachina_lurida_genome_assembly,_chromosome:_1	AUGUSTUS	stop_codon	168903024	168903026	.	-	0	ID=g6386.t1.stop1;Parent=g6386.t1;
OX101752.1_Tachina_lurida_genome_assembly,_chromosome:_1	AUGUSTUS	CDS	168903024	168903388	1	-	2	ID=g6386.t1.CDS1;Parent=g6386.t1;
OX101752.1_Tachina_lurida_genome_assembly,_chromosome:_1	AUGUSTUS	exon	168903024	168903388	.	-	.	ID=g6386.t1.exon1;Parent=g6386.t1;
OX101752.1_Tachina_lurida_genome_assembly,_chromosome:_1	AUGUSTUS	intron	168903389	168907124	1	-	.	ID=g6386.t1.intron1;Parent=g6386.t1;
OX101752.1_Tachina_lurida_genome_assembly,_chromosome:_1	AUGUSTUS	CDS	168907125	168907599	1	-	0	ID=g6386.t1.CDS2;Parent=g6386.t1;
OX101752.1_Tachina_lurida_genome_assembly,_chromosome:_1	AUGUSTUS	exon	168907125	168907599	.	-	.	ID=g6386.t1.exon2;Parent=g6386.t1;
OX101752.1_Tachina_lurida_genome_assembly,_chromosome:_1	AUGUSTUS	start_codon	168907597	168907599	.	-	0	ID=g6386.t1.start1;Parent=g6386.t1;
OX101752.1_Tachina_lurida_genome_assembly,_chromosome:_1	AUGUSTUS	gene	168935191	168951088	.	+	.	ID=g6387;
OX101752.1_Tachina_lurida_genome_assembly,_chromosome:_1	AUGUSTUS	mRNA	168935191	168951088	1	+	.	ID=g6387.t1;Parent=g6387;
OX101752.1_Tachina_lurida_genome_assembly,_chromosome:_1	AUGUSTUS	start_codon	168935191	168935193	.	+	0	ID=g6387.t1.start1;Parent=g6387.t1;
OX101752.1_Tachina_lurida_genome_assembly,_chromosome:_1	AUGUSTUS	CDS	168935191	168935773	1	+	0	ID=g6387.t1.CDS1;Parent=g6387.t1;
OX101752.1_Tachina_lurida_genome_assembly,_chromosome:_1	AUGUSTUS	exon	168935191	168935773	.	+	.	ID=g6387.t1.exon1;Parent=g6387.t1;
OX101752.1_Tachina_lurida_genome_assembly,_chromosome:_1	AUGUSTUS	intron	168935774	168950024	1	+	.	ID=g6387.t1.intron1;Parent=g6387.t1;
OX101752.1_Tachina_lurida_genome_assembly,_chromosome:_1	AUGUSTUS	CDS	168950025	168950325	1	+	2	ID=g6387.t1.CDS2;Parent=g6387.t1;
OX101752.1_Tachina_lurida_genome_assembly,_chromosome:_1	AUGUSTUS	exon	168950025	168950325	.	+	.	ID=g6387.t1.exon2;Parent=g6387.t1;
OX101752.1_Tachina_lurida_genome_assembly,_chromosome:_1	AUGUSTUS	intron	168950326	168950399	1	+	.	ID=g6387.t1.intron2;Parent=g6387.t1;
OX101752.1_Tachina_lurida_genome_assembly,_chromosome:_1	AUGUSTUS	CDS	168950400	168950707	1	+	1	ID=g6387.t1.CDS3;Parent=g6387.t1;
OX101752.1_Tachina_lurida_genome_assembly,_chromosome:_1	AUGUSTUS	exon	168950400	168950707	.	+	.	ID=g6387.t1.exon3;Parent=g6387.t1;
OX101752.1_Tachina_lurida_genome_assembly,_chromosome:_1	AUGUSTUS	intron	168950708	168950771	1	+	.	ID=g6387.t1.intron3;Parent=g6387.t1;
OX101752.1_Tachina_lurida_genome_assembly,_chromosome:_1	AUGUSTUS	CDS	168950772	168951088	1	+	2	ID=g6387.t1.CDS4;Parent=g6387.t1;
OX101752.1_Tachina_lurida_genome_assembly,_chromosome:_1	AUGUSTUS	exon	168950772	168951088	.	+	.	ID=g6387.t1.exon4;Parent=g6387.t1;
OX101752.1_Tachina_lurida_genome_assembly,_chromosome:_1	AUGUSTUS	stop_codon	168951086	168951088	.	+	0	ID=g6387.t1.stop1;Parent=g6387.t1;
OX101752.1_Tachina_lurida_genome_assembly,_chromosome:_1	AUGUSTUS	gene	168958888	168972352	.	-	.	ID=g6388;
OX101752.1_Tachina_lurida_genome_assembly,_chromosome:_1	AUGUSTUS	mRNA	168958888	168972352	1	-	.	ID=g6388.t1;Parent=g6388;
OX101752.1_Tachina_lurida_genome_assembly,_chromosome:_1	AUGUSTUS	stop_codon	168958888	168958890	.	-	0	ID=g6388.t1.stop1;Parent=g6388.t1;
OX101752.1_Tachina_lurida_genome_assembly,_chromosome:_1	AUGUSTUS	CDS	168958888	168959464	1	-	1	ID=g6388.t1.CDS1;Parent=g6388.t1;
OX101752.1_Tachina_lurida_genome_assembly,_chromosome:_1	AUGUSTUS	exon	168958888	168959464	.	-	.	ID=g6388.t1.exon1;Parent=g6388.t1;
OX101752.1_Tachina_lurida_genome_assembly,_chromosome:_1	AUGUSTUS	intron	168959465	168959538	1	-	.	ID=g6388.t1.intron1;Parent=g6388.t1;
OX101752.1_Tachina_lurida_genome_assembly,_chromosome:_1	AUGUSTUS	CDS	168959539	168959714	1	-	0	ID=g6388.t1.CDS2;Parent=g6388.t1;
OX101752.1_Tachina_lurida_genome_assembly,_chromosome:_1	AUGUSTUS	exon	168959539	168959714	.	-	.	ID=g6388.t1.exon2;Parent=g6388.t1;
OX101752.1_Tachina_lurida_genome_assembly,_chromosome:_1	AUGUSTUS	intron	168959715	168972259	1	-	.	ID=g6388.t1.intron2;Parent=g6388.t1;
OX101752.1_Tachina_lurida_genome_assembly,_chromosome:_1	AUGUSTUS	CDS	168972260	168972352	1	-	0	ID=g6388.t1.CDS3;Parent=g6388.t1;
OX101752.1_Tachina_lurida_genome_assembly,_chromosome:_1	AUGUSTUS	exon	168972260	168972352	.	-	.	ID=g6388.t1.exon3;Parent=g6388.t1;
OX101752.1_Tachina_lurida_genome_assembly,_chromosome:_1	AUGUSTUS	start_codon	168972350	168972352	.	-	0	ID=g6388.t1.start1;Parent=g6388.t1;
OX101752.1_Tachina_lurida_genome_assembly,_chromosome:_1	AUGUSTUS	gene	168996710	169001278	.	-	.	ID=g6389;
OX101752.1_Tachina_lurida_genome_assembly,_chromosome:_1	AUGUSTUS	mRNA	168996710	169001278	1	-	.	ID=g6389.t1;Parent=g6389;
OX101752.1_Tachina_lurida_genome_assembly,_chromosome:_1	AUGUSTUS	stop_codon	168996710	168996712	.	-	0	ID=g6389.t1.stop1;Parent=g6389.t1;
OX101752.1_Tachina_lurida_genome_assembly,_chromosome:_1	AUGUSTUS	CDS	168996710	168997218	1	-	2	ID=g6389.t1.CDS1;Parent=g6389.t1;
OX101752.1_Tachina_lurida_genome_assembly,_chromosome:_1	AUGUSTUS	exon	168996710	168997218	.	-	.	ID=g6389.t1.exon1;Parent=g6389.t1;
OX101752.1_Tachina_lurida_genome_assembly,_chromosome:_1	AUGUSTUS	intron	168997219	168997294	1	-	.	ID=g6389.t1.intron1;Parent=g6389.t1;
OX101752.1_Tachina_lurida_genome_assembly,_chromosome:_1	AUGUSTUS	CDS	168997295	168997431	1	-	1	ID=g6389.t1.CDS2;Parent=g6389.t1;
OX101752.1_Tachina_lurida_genome_assembly,_chromosome:_1	AUGUSTUS	exon	168997295	168997431	.	-	.	ID=g6389.t1.exon2;Parent=g6389.t1;
OX101752.1_Tachina_lurida_genome_assembly,_chromosome:_1	AUGUSTUS	intron	168997432	169000185	1	-	.	ID=g6389.t1.intron2;Parent=g6389.t1;
OX101752.1_Tachina_lurida_genome_assembly,_chromosome:_1	AUGUSTUS	CDS	169000186	169000332	1	-	1	ID=g6389.t1.CDS3;Parent=g6389.t1;
OX101752.1_Tachina_lurida_genome_assembly,_chromosome:_1	AUGUSTUS	exon	169000186	169000332	.	-	.	ID=g6389.t1.exon3;Parent=g6389.t1;
OX101752.1_Tachina_lurida_genome_assembly,_chromosome:_1	AUGUSTUS	intron	169000333	169000886	1	-	.	ID=g6389.t1.intron3;Parent=g6389.t1;
OX101752.1_Tachina_lurida_genome_assembly,_chromosome:_1	AUGUSTUS	CDS	169000887	169001278	1	-	0	ID=g6389.t1.CDS4;Parent=g6389.t1;
OX101752.1_Tachina_lurida_genome_assembly,_chromosome:_1	AUGUSTUS	exon	169000887	169001278	.	-	.	ID=g6389.t1.exon4;Parent=g6389.t1;
OX101752.1_Tachina_lurida_genome_assembly,_chromosome:_1	AUGUSTUS	start_codon	169001276	169001278	.	-	0	ID=g6389.t1.start1;Parent=g6389.t1;
OX101752.1_Tachina_lurida_genome_assembly,_chromosome:_1	AUGUSTUS	gene	169057032	169068573	.	-	.	ID=g6390;
OX101752.1_Tachina_lurida_genome_assembly,_chromosome:_1	AUGUSTUS	mRNA	169057032	169068573	0.99	-	.	ID=g6390.t1;Parent=g6390;
OX101752.1_Tachina_lurida_genome_assembly,_chromosome:_1	AUGUSTUS	stop_codon	169057032	169057034	.	-	0	ID=g6390.t1.stop1;Parent=g6390.t1;
OX101752.1_Tachina_lurida_genome_assembly,_chromosome:_1	AUGUSTUS	CDS	169057032	169057248	1	-	1	ID=g6390.t1.CDS1;Parent=g6390.t1;
OX101752.1_Tachina_lurida_genome_assembly,_chromosome:_1	AUGUSTUS	exon	169057032	169057248	.	-	.	ID=g6390.t1.exon1;Parent=g6390.t1;
OX101752.1_Tachina_lurida_genome_assembly,_chromosome:_1	AUGUSTUS	intron	169057249	169063660	1	-	.	ID=g6390.t1.intron1;Parent=g6390.t1;
OX101752.1_Tachina_lurida_genome_assembly,_chromosome:_1	AUGUSTUS	CDS	169063661	169064114	1	-	2	ID=g6390.t1.CDS2;Parent=g6390.t1;
OX101752.1_Tachina_lurida_genome_assembly,_chromosome:_1	AUGUSTUS	exon	169063661	169064114	.	-	.	ID=g6390.t1.exon2;Parent=g6390.t1;
OX101752.1_Tachina_lurida_genome_assembly,_chromosome:_1	AUGUSTUS	intron	169064115	169064202	1	-	.	ID=g6390.t1.intron2;Parent=g6390.t1;
OX101752.1_Tachina_lurida_genome_assembly,_chromosome:_1	AUGUSTUS	CDS	169064203	169064364	1	-	2	ID=g6390.t1.CDS3;Parent=g6390.t1;
OX101752.1_Tachina_lurida_genome_assembly,_chromosome:_1	AUGUSTUS	exon	169064203	169064364	.	-	.	ID=g6390.t1.exon3;Parent=g6390.t1;
OX101752.1_Tachina_lurida_genome_assembly,_chromosome:_1	AUGUSTUS	intron	169064365	169067190	1	-	.	ID=g6390.t1.intron3;Parent=g6390.t1;
OX101752.1_Tachina_lurida_genome_assembly,_chromosome:_1	AUGUSTUS	CDS	169067191	169067304	1	-	2	ID=g6390.t1.CDS4;Parent=g6390.t1;
OX101752.1_Tachina_lurida_genome_assembly,_chromosome:_1	AUGUSTUS	exon	169067191	169067304	.	-	.	ID=g6390.t1.exon4;Parent=g6390.t1;
OX101752.1_Tachina_lurida_genome_assembly,_chromosome:_1	AUGUSTUS	intron	169067305	169067402	1	-	.	ID=g6390.t1.intron4;Parent=g6390.t1;
OX101752.1_Tachina_lurida_genome_assembly,_chromosome:_1	AUGUSTUS	CDS	169067403	169068573	0.99	-	0	ID=g6390.t1.CDS5;Parent=g6390.t1;
OX101752.1_Tachina_lurida_genome_assembly,_chromosome:_1	AUGUSTUS	exon	169067403	169068573	.	-	.	ID=g6390.t1.exon5;Parent=g6390.t1;
OX101752.1_Tachina_lurida_genome_assembly,_chromosome:_1	AUGUSTUS	start_codon	169068571	169068573	.	-	0	ID=g6390.t1.start1;Parent=g6390.t1;
OX101752.1_Tachina_lurida_genome_assembly,_chromosome:_1	AUGUSTUS	gene	169177184	169187727	.	-	.	ID=g6391;
OX101752.1_Tachina_lurida_genome_assembly,_chromosome:_1	AUGUSTUS	mRNA	169177184	169187727	1	-	.	ID=g6391.t1;Parent=g6391;
OX101752.1_Tachina_lurida_genome_assembly,_chromosome:_1	AUGUSTUS	stop_codon	169177184	169177186	.	-	0	ID=g6391.t1.stop1;Parent=g6391.t1;
OX101752.1_Tachina_lurida_genome_assembly,_chromosome:_1	AUGUSTUS	CDS	169177184	169178053	1	-	0	ID=g6391.t1.CDS1;Parent=g6391.t1;
OX101752.1_Tachina_lurida_genome_assembly,_chromosome:_1	AUGUSTUS	exon	169177184	169178053	.	-	.	ID=g6391.t1.exon1;Parent=g6391.t1;
OX101752.1_Tachina_lurida_genome_assembly,_chromosome:_1	AUGUSTUS	intron	169178054	169182224	1	-	.	ID=g6391.t1.intron1;Parent=g6391.t1;
OX101752.1_Tachina_lurida_genome_assembly,_chromosome:_1	AUGUSTUS	CDS	169182225	169182394	1	-	2	ID=g6391.t1.CDS2;Parent=g6391.t1;
OX101752.1_Tachina_lurida_genome_assembly,_chromosome:_1	AUGUSTUS	exon	169182225	169182394	.	-	.	ID=g6391.t1.exon2;Parent=g6391.t1;
OX101752.1_Tachina_lurida_genome_assembly,_chromosome:_1	AUGUSTUS	intron	169182395	169187363	1	-	.	ID=g6391.t1.intron2;Parent=g6391.t1;
OX101752.1_Tachina_lurida_genome_assembly,_chromosome:_1	AUGUSTUS	CDS	169187364	169187727	1	-	0	ID=g6391.t1.CDS3;Parent=g6391.t1;
OX101752.1_Tachina_lurida_genome_assembly,_chromosome:_1	AUGUSTUS	exon	169187364	169187727	.	-	.	ID=g6391.t1.exon3;Parent=g6391.t1;
OX101752.1_Tachina_lurida_genome_assembly,_chromosome:_1	AUGUSTUS	start_codon	169187725	169187727	.	-	0	ID=g6391.t1.start1;Parent=g6391.t1;
OX101752.1_Tachina_lurida_genome_assembly,_chromosome:_1	AUGUSTUS	gene	169229576	169238064	.	-	.	ID=g6392;
OX101752.1_Tachina_lurida_genome_assembly,_chromosome:_1	AUGUSTUS	mRNA	169229576	169238064	1	-	.	ID=g6392.t1;Parent=g6392;
OX101752.1_Tachina_lurida_genome_assembly,_chromosome:_1	AUGUSTUS	stop_codon	169229576	169229578	.	-	0	ID=g6392.t1.stop1;Parent=g6392.t1;
OX101752.1_Tachina_lurida_genome_assembly,_chromosome:_1	AUGUSTUS	CDS	169229576	169229739	1	-	2	ID=g6392.t1.CDS1;Parent=g6392.t1;
OX101752.1_Tachina_lurida_genome_assembly,_chromosome:_1	AUGUSTUS	exon	169229576	169229739	.	-	.	ID=g6392.t1.exon1;Parent=g6392.t1;
OX101752.1_Tachina_lurida_genome_assembly,_chromosome:_1	AUGUSTUS	intron	169229740	169230021	1	-	.	ID=g6392.t1.intron1;Parent=g6392.t1;
OX101752.1_Tachina_lurida_genome_assembly,_chromosome:_1	AUGUSTUS	CDS	169230022	169230267	1	-	2	ID=g6392.t1.CDS2;Parent=g6392.t1;
OX101752.1_Tachina_lurida_genome_assembly,_chromosome:_1	AUGUSTUS	exon	169230022	169230267	.	-	.	ID=g6392.t1.exon2;Parent=g6392.t1;
OX101752.1_Tachina_lurida_genome_assembly,_chromosome:_1	AUGUSTUS	intron	169230268	169230331	1	-	.	ID=g6392.t1.intron2;Parent=g6392.t1;
OX101752.1_Tachina_lurida_genome_assembly,_chromosome:_1	AUGUSTUS	CDS	169230332	169230457	1	-	2	ID=g6392.t1.CDS3;Parent=g6392.t1;
OX101752.1_Tachina_lurida_genome_assembly,_chromosome:_1	AUGUSTUS	exon	169230332	169230457	.	-	.	ID=g6392.t1.exon3;Parent=g6392.t1;
OX101752.1_Tachina_lurida_genome_assembly,_chromosome:_1	AUGUSTUS	intron	169230458	169237682	1	-	.	ID=g6392.t1.intron3;Parent=g6392.t1;
OX101752.1_Tachina_lurida_genome_assembly,_chromosome:_1	AUGUSTUS	CDS	169237683	169238064	1	-	0	ID=g6392.t1.CDS4;Parent=g6392.t1;
OX101752.1_Tachina_lurida_genome_assembly,_chromosome:_1	AUGUSTUS	exon	169237683	169238064	.	-	.	ID=g6392.t1.exon4;Parent=g6392.t1;
OX101752.1_Tachina_lurida_genome_assembly,_chromosome:_1	AUGUSTUS	start_codon	169238062	169238064	.	-	0	ID=g6392.t1.start1;Parent=g6392.t1;
OX101752.1_Tachina_lurida_genome_assembly,_chromosome:_1	AUGUSTUS	gene	169250840	169252839	.	+	.	ID=g6393;
OX101752.1_Tachina_lurida_genome_assembly,_chromosome:_1	AUGUSTUS	mRNA	169250840	169252839	1	+	.	ID=g6393.t1;Parent=g6393;
OX101752.1_Tachina_lurida_genome_assembly,_chromosome:_1	AUGUSTUS	start_codon	169250840	169250842	.	+	0	ID=g6393.t1.start1;Parent=g6393.t1;
OX101752.1_Tachina_lurida_genome_assembly,_chromosome:_1	AUGUSTUS	CDS	169250840	169250977	1	+	0	ID=g6393.t1.CDS1;Parent=g6393.t1;
OX101752.1_Tachina_lurida_genome_assembly,_chromosome:_1	AUGUSTUS	exon	169250840	169250977	.	+	.	ID=g6393.t1.exon1;Parent=g6393.t1;
OX101752.1_Tachina_lurida_genome_assembly,_chromosome:_1	AUGUSTUS	intron	169250978	169252485	1	+	.	ID=g6393.t1.intron1;Parent=g6393.t1;
OX101752.1_Tachina_lurida_genome_assembly,_chromosome:_1	AUGUSTUS	CDS	169252486	169252638	1	+	0	ID=g6393.t1.CDS2;Parent=g6393.t1;
OX101752.1_Tachina_lurida_genome_assembly,_chromosome:_1	AUGUSTUS	exon	169252486	169252638	.	+	.	ID=g6393.t1.exon2;Parent=g6393.t1;
OX101752.1_Tachina_lurida_genome_assembly,_chromosome:_1	AUGUSTUS	intron	169252639	169252698	1	+	.	ID=g6393.t1.intron2;Parent=g6393.t1;
OX101752.1_Tachina_lurida_genome_assembly,_chromosome:_1	AUGUSTUS	CDS	169252699	169252839	1	+	0	ID=g6393.t1.CDS3;Parent=g6393.t1;
OX101752.1_Tachina_lurida_genome_assembly,_chromosome:_1	AUGUSTUS	exon	169252699	169252839	.	+	.	ID=g6393.t1.exon3;Parent=g6393.t1;
OX101752.1_Tachina_lurida_genome_assembly,_chromosome:_1	AUGUSTUS	stop_codon	169252837	169252839	.	+	0	ID=g6393.t1.stop1;Parent=g6393.t1;
OX101752.1_Tachina_lurida_genome_assembly,_chromosome:_1	AUGUSTUS	gene	169259246	169274266	.	-	.	ID=g6394;
OX101752.1_Tachina_lurida_genome_assembly,_chromosome:_1	AUGUSTUS	mRNA	169259246	169274266	1	-	.	ID=g6394.t1;Parent=g6394;
OX101752.1_Tachina_lurida_genome_assembly,_chromosome:_1	AUGUSTUS	stop_codon	169259246	169259248	.	-	0	ID=g6394.t1.stop1;Parent=g6394.t1;
OX101752.1_Tachina_lurida_genome_assembly,_chromosome:_1	AUGUSTUS	CDS	169259246	169259640	1	-	2	ID=g6394.t1.CDS1;Parent=g6394.t1;
OX101752.1_Tachina_lurida_genome_assembly,_chromosome:_1	AUGUSTUS	exon	169259246	169259640	.	-	.	ID=g6394.t1.exon1;Parent=g6394.t1;
OX101752.1_Tachina_lurida_genome_assembly,_chromosome:_1	AUGUSTUS	intron	169259641	169259718	1	-	.	ID=g6394.t1.intron1;Parent=g6394.t1;
OX101752.1_Tachina_lurida_genome_assembly,_chromosome:_1	AUGUSTUS	CDS	169259719	169259939	1	-	1	ID=g6394.t1.CDS2;Parent=g6394.t1;
OX101752.1_Tachina_lurida_genome_assembly,_chromosome:_1	AUGUSTUS	exon	169259719	169259939	.	-	.	ID=g6394.t1.exon2;Parent=g6394.t1;
OX101752.1_Tachina_lurida_genome_assembly,_chromosome:_1	AUGUSTUS	intron	169259940	169259998	1	-	.	ID=g6394.t1.intron2;Parent=g6394.t1;
OX101752.1_Tachina_lurida_genome_assembly,_chromosome:_1	AUGUSTUS	CDS	169259999	169260158	1	-	2	ID=g6394.t1.CDS3;Parent=g6394.t1;
OX101752.1_Tachina_lurida_genome_assembly,_chromosome:_1	AUGUSTUS	exon	169259999	169260158	.	-	.	ID=g6394.t1.exon3;Parent=g6394.t1;
OX101752.1_Tachina_lurida_genome_assembly,_chromosome:_1	AUGUSTUS	intron	169260159	169260233	1	-	.	ID=g6394.t1.intron3;Parent=g6394.t1;
OX101752.1_Tachina_lurida_genome_assembly,_chromosome:_1	AUGUSTUS	CDS	169260234	169260387	1	-	0	ID=g6394.t1.CDS4;Parent=g6394.t1;
OX101752.1_Tachina_lurida_genome_assembly,_chromosome:_1	AUGUSTUS	exon	169260234	169260387	.	-	.	ID=g6394.t1.exon4;Parent=g6394.t1;
OX101752.1_Tachina_lurida_genome_assembly,_chromosome:_1	AUGUSTUS	intron	169260388	169261511	1	-	.	ID=g6394.t1.intron4;Parent=g6394.t1;
OX101752.1_Tachina_lurida_genome_assembly,_chromosome:_1	AUGUSTUS	CDS	169261512	169261927	1	-	2	ID=g6394.t1.CDS5;Parent=g6394.t1;
OX101752.1_Tachina_lurida_genome_assembly,_chromosome:_1	AUGUSTUS	exon	169261512	169261927	.	-	.	ID=g6394.t1.exon5;Parent=g6394.t1;
OX101752.1_Tachina_lurida_genome_assembly,_chromosome:_1	AUGUSTUS	intron	169261928	169262214	1	-	.	ID=g6394.t1.intron5;Parent=g6394.t1;
OX101752.1_Tachina_lurida_genome_assembly,_chromosome:_1	AUGUSTUS	CDS	169262215	169262749	1	-	0	ID=g6394.t1.CDS6;Parent=g6394.t1;
OX101752.1_Tachina_lurida_genome_assembly,_chromosome:_1	AUGUSTUS	exon	169262215	169262749	.	-	.	ID=g6394.t1.exon6;Parent=g6394.t1;
OX101752.1_Tachina_lurida_genome_assembly,_chromosome:_1	AUGUSTUS	intron	169262750	169262823	1	-	.	ID=g6394.t1.intron6;Parent=g6394.t1;
OX101752.1_Tachina_lurida_genome_assembly,_chromosome:_1	AUGUSTUS	CDS	169262824	169262913	1	-	0	ID=g6394.t1.CDS7;Parent=g6394.t1;
OX101752.1_Tachina_lurida_genome_assembly,_chromosome:_1	AUGUSTUS	exon	169262824	169262913	.	-	.	ID=g6394.t1.exon7;Parent=g6394.t1;
OX101752.1_Tachina_lurida_genome_assembly,_chromosome:_1	AUGUSTUS	intron	169262914	169262983	1	-	.	ID=g6394.t1.intron7;Parent=g6394.t1;
OX101752.1_Tachina_lurida_genome_assembly,_chromosome:_1	AUGUSTUS	CDS	169262984	169263495	1	-	2	ID=g6394.t1.CDS8;Parent=g6394.t1;
OX101752.1_Tachina_lurida_genome_assembly,_chromosome:_1	AUGUSTUS	exon	169262984	169263495	.	-	.	ID=g6394.t1.exon8;Parent=g6394.t1;
OX101752.1_Tachina_lurida_genome_assembly,_chromosome:_1	AUGUSTUS	intron	169263496	169269356	1	-	.	ID=g6394.t1.intron8;Parent=g6394.t1;
OX101752.1_Tachina_lurida_genome_assembly,_chromosome:_1	AUGUSTUS	CDS	169269357	169269624	1	-	0	ID=g6394.t1.CDS9;Parent=g6394.t1;
OX101752.1_Tachina_lurida_genome_assembly,_chromosome:_1	AUGUSTUS	exon	169269357	169269624	.	-	.	ID=g6394.t1.exon9;Parent=g6394.t1;
OX101752.1_Tachina_lurida_genome_assembly,_chromosome:_1	AUGUSTUS	intron	169269625	169273480	1	-	.	ID=g6394.t1.intron9;Parent=g6394.t1;
OX101752.1_Tachina_lurida_genome_assembly,_chromosome:_1	AUGUSTUS	CDS	169273481	169274266	1	-	0	ID=g6394.t1.CDS10;Parent=g6394.t1;
OX101752.1_Tachina_lurida_genome_assembly,_chromosome:_1	AUGUSTUS	exon	169273481	169274266	.	-	.	ID=g6394.t1.exon10;Parent=g6394.t1;
OX101752.1_Tachina_lurida_genome_assembly,_chromosome:_1	AUGUSTUS	start_codon	169274264	169274266	.	-	0	ID=g6394.t1.start1;Parent=g6394.t1;
OX101752.1_Tachina_lurida_genome_assembly,_chromosome:_1	AUGUSTUS	gene	169417106	169425649	.	-	.	ID=g6395;
OX101752.1_Tachina_lurida_genome_assembly,_chromosome:_1	AUGUSTUS	mRNA	169424879	169425649	1	-	.	ID=g6395.t1;Parent=g6395;
OX101752.1_Tachina_lurida_genome_assembly,_chromosome:_1	AUGUSTUS	stop_codon	169424879	169424881	.	-	0	ID=g6395.t1.stop1;Parent=g6395.t1;
OX101752.1_Tachina_lurida_genome_assembly,_chromosome:_1	AUGUSTUS	CDS	169424879	169425089	1	-	1	ID=g6395.t1.CDS1;Parent=g6395.t1;
OX101752.1_Tachina_lurida_genome_assembly,_chromosome:_1	AUGUSTUS	exon	169424879	169425089	.	-	.	ID=g6395.t1.exon1;Parent=g6395.t1;
OX101752.1_Tachina_lurida_genome_assembly,_chromosome:_1	AUGUSTUS	intron	169425090	169425482	1	-	.	ID=g6395.t1.intron1;Parent=g6395.t1;
OX101752.1_Tachina_lurida_genome_assembly,_chromosome:_1	AUGUSTUS	CDS	169425483	169425649	1	-	0	ID=g6395.t1.CDS2;Parent=g6395.t1;
OX101752.1_Tachina_lurida_genome_assembly,_chromosome:_1	AUGUSTUS	exon	169425483	169425649	.	-	.	ID=g6395.t1.exon2;Parent=g6395.t1;
OX101752.1_Tachina_lurida_genome_assembly,_chromosome:_1	AUGUSTUS	start_codon	169425647	169425649	.	-	0	ID=g6395.t1.start1;Parent=g6395.t1;
OX101752.1_Tachina_lurida_genome_assembly,_chromosome:_1	AUGUSTUS	mRNA	169417106	169425649	0.28	-	.	ID=g6395.t2;Parent=g6395;
OX101752.1_Tachina_lurida_genome_assembly,_chromosome:_1	AUGUSTUS	stop_codon	169417106	169417108	.	-	0	ID=g6395.t2.stop1;Parent=g6395.t2;
OX101752.1_Tachina_lurida_genome_assembly,_chromosome:_1	AUGUSTUS	CDS	169417106	169417511	1	-	1	ID=g6395.t2.CDS1;Parent=g6395.t2;
OX101752.1_Tachina_lurida_genome_assembly,_chromosome:_1	AUGUSTUS	exon	169417106	169417511	.	-	.	ID=g6395.t2.exon1;Parent=g6395.t2;
OX101752.1_Tachina_lurida_genome_assembly,_chromosome:_1	AUGUSTUS	intron	169417512	169419211	1	-	.	ID=g6395.t2.intron1;Parent=g6395.t2;
OX101752.1_Tachina_lurida_genome_assembly,_chromosome:_1	AUGUSTUS	CDS	169419212	169419362	0.42	-	2	ID=g6395.t2.CDS2;Parent=g6395.t2;
OX101752.1_Tachina_lurida_genome_assembly,_chromosome:_1	AUGUSTUS	exon	169419212	169419362	.	-	.	ID=g6395.t2.exon2;Parent=g6395.t2;
OX101752.1_Tachina_lurida_genome_assembly,_chromosome:_1	AUGUSTUS	intron	169419363	169424952	0.28	-	.	ID=g6395.t2.intron2;Parent=g6395.t2;
OX101752.1_Tachina_lurida_genome_assembly,_chromosome:_1	AUGUSTUS	CDS	169424953	169425089	0.35	-	1	ID=g6395.t2.CDS3;Parent=g6395.t2;
OX101752.1_Tachina_lurida_genome_assembly,_chromosome:_1	AUGUSTUS	exon	169424953	169425089	.	-	.	ID=g6395.t2.exon3;Parent=g6395.t2;
OX101752.1_Tachina_lurida_genome_assembly,_chromosome:_1	AUGUSTUS	intron	169425090	169425482	1	-	.	ID=g6395.t2.intron3;Parent=g6395.t2;
OX101752.1_Tachina_lurida_genome_assembly,_chromosome:_1	AUGUSTUS	CDS	169425483	169425649	1	-	0	ID=g6395.t2.CDS4;Parent=g6395.t2;
OX101752.1_Tachina_lurida_genome_assembly,_chromosome:_1	AUGUSTUS	exon	169425483	169425649	.	-	.	ID=g6395.t2.exon4;Parent=g6395.t2;
OX101752.1_Tachina_lurida_genome_assembly,_chromosome:_1	AUGUSTUS	start_codon	169425647	169425649	.	-	0	ID=g6395.t2.start1;Parent=g6395.t2;
OX101752.1_Tachina_lurida_genome_assembly,_chromosome:_1	AUGUSTUS	mRNA	169417106	169419237	1	-	.	ID=g6395.t3;Parent=g6395;
OX101752.1_Tachina_lurida_genome_assembly,_chromosome:_1	AUGUSTUS	stop_codon	169417106	169417108	.	-	0	ID=g6395.t3.stop1;Parent=g6395.t3;
OX101752.1_Tachina_lurida_genome_assembly,_chromosome:_1	AUGUSTUS	CDS	169417106	169417511	1	-	1	ID=g6395.t3.CDS1;Parent=g6395.t3;
OX101752.1_Tachina_lurida_genome_assembly,_chromosome:_1	AUGUSTUS	exon	169417106	169417511	.	-	.	ID=g6395.t3.exon1;Parent=g6395.t3;
OX101752.1_Tachina_lurida_genome_assembly,_chromosome:_1	AUGUSTUS	intron	169417512	169419211	1	-	.	ID=g6395.t3.intron1;Parent=g6395.t3;
OX101752.1_Tachina_lurida_genome_assembly,_chromosome:_1	AUGUSTUS	CDS	169419212	169419237	1	-	0	ID=g6395.t3.CDS2;Parent=g6395.t3;
OX101752.1_Tachina_lurida_genome_assembly,_chromosome:_1	AUGUSTUS	exon	169419212	169419237	.	-	.	ID=g6395.t3.exon2;Parent=g6395.t3;
OX101752.1_Tachina_lurida_genome_assembly,_chromosome:_1	AUGUSTUS	start_codon	169419235	169419237	.	-	0	ID=g6395.t3.start1;Parent=g6395.t3;
OX101752.1_Tachina_lurida_genome_assembly,_chromosome:_1	AUGUSTUS	gene	169433045	169433503	.	-	.	ID=g6396;
OX101752.1_Tachina_lurida_genome_assembly,_chromosome:_1	AUGUSTUS	mRNA	169433045	169433503	1	-	.	ID=g6396.t1;Parent=g6396;
OX101752.1_Tachina_lurida_genome_assembly,_chromosome:_1	AUGUSTUS	stop_codon	169433045	169433047	.	-	0	ID=g6396.t1.stop1;Parent=g6396.t1;
OX101752.1_Tachina_lurida_genome_assembly,_chromosome:_1	AUGUSTUS	CDS	169433045	169433255	1	-	1	ID=g6396.t1.CDS1;Parent=g6396.t1;
OX101752.1_Tachina_lurida_genome_assembly,_chromosome:_1	AUGUSTUS	exon	169433045	169433255	.	-	.	ID=g6396.t1.exon1;Parent=g6396.t1;
OX101752.1_Tachina_lurida_genome_assembly,_chromosome:_1	AUGUSTUS	intron	169433256	169433333	1	-	.	ID=g6396.t1.intron1;Parent=g6396.t1;
OX101752.1_Tachina_lurida_genome_assembly,_chromosome:_1	AUGUSTUS	CDS	169433334	169433503	1	-	0	ID=g6396.t1.CDS2;Parent=g6396.t1;
OX101752.1_Tachina_lurida_genome_assembly,_chromosome:_1	AUGUSTUS	exon	169433334	169433503	.	-	.	ID=g6396.t1.exon2;Parent=g6396.t1;
OX101752.1_Tachina_lurida_genome_assembly,_chromosome:_1	AUGUSTUS	start_codon	169433501	169433503	.	-	0	ID=g6396.t1.start1;Parent=g6396.t1;
OX101752.1_Tachina_lurida_genome_assembly,_chromosome:_1	AUGUSTUS	gene	169458063	169458527	.	-	.	ID=g6397;
OX101752.1_Tachina_lurida_genome_assembly,_chromosome:_1	AUGUSTUS	mRNA	169458063	169458527	0.5	-	.	ID=g6397.t1;Parent=g6397;
OX101752.1_Tachina_lurida_genome_assembly,_chromosome:_1	AUGUSTUS	stop_codon	169458063	169458065	.	-	0	ID=g6397.t1.stop1;Parent=g6397.t1;
OX101752.1_Tachina_lurida_genome_assembly,_chromosome:_1	AUGUSTUS	CDS	169458063	169458261	1	-	1	ID=g6397.t1.CDS1;Parent=g6397.t1;
OX101752.1_Tachina_lurida_genome_assembly,_chromosome:_1	AUGUSTUS	exon	169458063	169458261	.	-	.	ID=g6397.t1.exon1;Parent=g6397.t1;
OX101752.1_Tachina_lurida_genome_assembly,_chromosome:_1	AUGUSTUS	intron	169458262	169458338	1	-	.	ID=g6397.t1.intron1;Parent=g6397.t1;
OX101752.1_Tachina_lurida_genome_assembly,_chromosome:_1	AUGUSTUS	CDS	169458339	169458442	1	-	0	ID=g6397.t1.CDS2;Parent=g6397.t1;
OX101752.1_Tachina_lurida_genome_assembly,_chromosome:_1	AUGUSTUS	exon	169458339	169458442	.	-	.	ID=g6397.t1.exon2;Parent=g6397.t1;
OX101752.1_Tachina_lurida_genome_assembly,_chromosome:_1	AUGUSTUS	intron	169458443	169458515	1	-	.	ID=g6397.t1.intron2;Parent=g6397.t1;
OX101752.1_Tachina_lurida_genome_assembly,_chromosome:_1	AUGUSTUS	CDS	169458516	169458527	0.5	-	0	ID=g6397.t1.CDS3;Parent=g6397.t1;
OX101752.1_Tachina_lurida_genome_assembly,_chromosome:_1	AUGUSTUS	exon	169458516	169458527	.	-	.	ID=g6397.t1.exon3;Parent=g6397.t1;
OX101752.1_Tachina_lurida_genome_assembly,_chromosome:_1	AUGUSTUS	start_codon	169458525	169458527	.	-	0	ID=g6397.t1.start1;Parent=g6397.t1;
OX101752.1_Tachina_lurida_genome_assembly,_chromosome:_1	AUGUSTUS	gene	169463517	169470646	.	-	.	ID=g6398;
OX101752.1_Tachina_lurida_genome_assembly,_chromosome:_1	AUGUSTUS	mRNA	169463517	169470646	1	-	.	ID=g6398.t1;Parent=g6398;
OX101752.1_Tachina_lurida_genome_assembly,_chromosome:_1	AUGUSTUS	stop_codon	169463517	169463519	.	-	0	ID=g6398.t1.stop1;Parent=g6398.t1;
OX101752.1_Tachina_lurida_genome_assembly,_chromosome:_1	AUGUSTUS	CDS	169463517	169465280	1	-	0	ID=g6398.t1.CDS1;Parent=g6398.t1;
OX101752.1_Tachina_lurida_genome_assembly,_chromosome:_1	AUGUSTUS	exon	169463517	169465280	.	-	.	ID=g6398.t1.exon1;Parent=g6398.t1;
OX101752.1_Tachina_lurida_genome_assembly,_chromosome:_1	AUGUSTUS	intron	169465281	169465354	1	-	.	ID=g6398.t1.intron1;Parent=g6398.t1;
OX101752.1_Tachina_lurida_genome_assembly,_chromosome:_1	AUGUSTUS	CDS	169465355	169466069	1	-	1	ID=g6398.t1.CDS2;Parent=g6398.t1;
OX101752.1_Tachina_lurida_genome_assembly,_chromosome:_1	AUGUSTUS	exon	169465355	169466069	.	-	.	ID=g6398.t1.exon2;Parent=g6398.t1;
OX101752.1_Tachina_lurida_genome_assembly,_chromosome:_1	AUGUSTUS	intron	169466070	169466145	1	-	.	ID=g6398.t1.intron2;Parent=g6398.t1;
OX101752.1_Tachina_lurida_genome_assembly,_chromosome:_1	AUGUSTUS	CDS	169466146	169466543	1	-	0	ID=g6398.t1.CDS3;Parent=g6398.t1;
OX101752.1_Tachina_lurida_genome_assembly,_chromosome:_1	AUGUSTUS	exon	169466146	169466543	.	-	.	ID=g6398.t1.exon3;Parent=g6398.t1;
OX101752.1_Tachina_lurida_genome_assembly,_chromosome:_1	AUGUSTUS	intron	169466544	169467312	1	-	.	ID=g6398.t1.intron3;Parent=g6398.t1;
OX101752.1_Tachina_lurida_genome_assembly,_chromosome:_1	AUGUSTUS	CDS	169467313	169467830	1	-	2	ID=g6398.t1.CDS4;Parent=g6398.t1;
OX101752.1_Tachina_lurida_genome_assembly,_chromosome:_1	AUGUSTUS	exon	169467313	169467830	.	-	.	ID=g6398.t1.exon4;Parent=g6398.t1;
OX101752.1_Tachina_lurida_genome_assembly,_chromosome:_1	AUGUSTUS	intron	169467831	169467940	1	-	.	ID=g6398.t1.intron4;Parent=g6398.t1;
OX101752.1_Tachina_lurida_genome_assembly,_chromosome:_1	AUGUSTUS	CDS	169467941	169468242	1	-	1	ID=g6398.t1.CDS5;Parent=g6398.t1;
OX101752.1_Tachina_lurida_genome_assembly,_chromosome:_1	AUGUSTUS	exon	169467941	169468242	.	-	.	ID=g6398.t1.exon5;Parent=g6398.t1;
OX101752.1_Tachina_lurida_genome_assembly,_chromosome:_1	AUGUSTUS	intron	169468243	169470170	1	-	.	ID=g6398.t1.intron5;Parent=g6398.t1;
OX101752.1_Tachina_lurida_genome_assembly,_chromosome:_1	AUGUSTUS	CDS	169470171	169470646	1	-	0	ID=g6398.t1.CDS6;Parent=g6398.t1;
OX101752.1_Tachina_lurida_genome_assembly,_chromosome:_1	AUGUSTUS	exon	169470171	169470646	.	-	.	ID=g6398.t1.exon6;Parent=g6398.t1;
OX101752.1_Tachina_lurida_genome_assembly,_chromosome:_1	AUGUSTUS	start_codon	169470644	169470646	.	-	0	ID=g6398.t1.start1;Parent=g6398.t1;
OX101752.1_Tachina_lurida_genome_assembly,_chromosome:_1	AUGUSTUS	gene	169578873	169590354	.	+	.	ID=g6399;
OX101752.1_Tachina_lurida_genome_assembly,_chromosome:_1	AUGUSTUS	mRNA	169578873	169589621	1	+	.	ID=g6399.t1;Parent=g6399;
OX101752.1_Tachina_lurida_genome_assembly,_chromosome:_1	AUGUSTUS	start_codon	169578873	169578875	.	+	0	ID=g6399.t1.start1;Parent=g6399.t1;
OX101752.1_Tachina_lurida_genome_assembly,_chromosome:_1	AUGUSTUS	CDS	169578873	169578915	1	+	0	ID=g6399.t1.CDS1;Parent=g6399.t1;
OX101752.1_Tachina_lurida_genome_assembly,_chromosome:_1	AUGUSTUS	exon	169578873	169578915	.	+	.	ID=g6399.t1.exon1;Parent=g6399.t1;
OX101752.1_Tachina_lurida_genome_assembly,_chromosome:_1	AUGUSTUS	intron	169578916	169584733	1	+	.	ID=g6399.t1.intron1;Parent=g6399.t1;
OX101752.1_Tachina_lurida_genome_assembly,_chromosome:_1	AUGUSTUS	CDS	169584734	169584951	1	+	2	ID=g6399.t1.CDS2;Parent=g6399.t1;
OX101752.1_Tachina_lurida_genome_assembly,_chromosome:_1	AUGUSTUS	exon	169584734	169584951	.	+	.	ID=g6399.t1.exon2;Parent=g6399.t1;
OX101752.1_Tachina_lurida_genome_assembly,_chromosome:_1	AUGUSTUS	intron	169584952	169585159	1	+	.	ID=g6399.t1.intron2;Parent=g6399.t1;
OX101752.1_Tachina_lurida_genome_assembly,_chromosome:_1	AUGUSTUS	CDS	169585160	169585380	1	+	0	ID=g6399.t1.CDS3;Parent=g6399.t1;
OX101752.1_Tachina_lurida_genome_assembly,_chromosome:_1	AUGUSTUS	exon	169585160	169585380	.	+	.	ID=g6399.t1.exon3;Parent=g6399.t1;
OX101752.1_Tachina_lurida_genome_assembly,_chromosome:_1	AUGUSTUS	intron	169585381	169585583	1	+	.	ID=g6399.t1.intron3;Parent=g6399.t1;
OX101752.1_Tachina_lurida_genome_assembly,_chromosome:_1	AUGUSTUS	CDS	169585584	169585801	1	+	1	ID=g6399.t1.CDS4;Parent=g6399.t1;
OX101752.1_Tachina_lurida_genome_assembly,_chromosome:_1	AUGUSTUS	exon	169585584	169585801	.	+	.	ID=g6399.t1.exon4;Parent=g6399.t1;
OX101752.1_Tachina_lurida_genome_assembly,_chromosome:_1	AUGUSTUS	intron	169585802	169589454	1	+	.	ID=g6399.t1.intron4;Parent=g6399.t1;
OX101752.1_Tachina_lurida_genome_assembly,_chromosome:_1	AUGUSTUS	CDS	169589455	169589621	1	+	2	ID=g6399.t1.CDS5;Parent=g6399.t1;
OX101752.1_Tachina_lurida_genome_assembly,_chromosome:_1	AUGUSTUS	exon	169589455	169589621	.	+	.	ID=g6399.t1.exon5;Parent=g6399.t1;
OX101752.1_Tachina_lurida_genome_assembly,_chromosome:_1	AUGUSTUS	stop_codon	169589619	169589621	.	+	0	ID=g6399.t1.stop1;Parent=g6399.t1;
OX101752.1_Tachina_lurida_genome_assembly,_chromosome:_1	AUGUSTUS	mRNA	169578873	169590354	0.24	+	.	ID=g6399.t2;Parent=g6399;
OX101752.1_Tachina_lurida_genome_assembly,_chromosome:_1	AUGUSTUS	start_codon	169578873	169578875	.	+	0	ID=g6399.t2.start1;Parent=g6399.t2;
OX101752.1_Tachina_lurida_genome_assembly,_chromosome:_1	AUGUSTUS	CDS	169578873	169578915	1	+	0	ID=g6399.t2.CDS1;Parent=g6399.t2;
OX101752.1_Tachina_lurida_genome_assembly,_chromosome:_1	AUGUSTUS	exon	169578873	169578915	.	+	.	ID=g6399.t2.exon1;Parent=g6399.t2;
OX101752.1_Tachina_lurida_genome_assembly,_chromosome:_1	AUGUSTUS	intron	169578916	169584733	1	+	.	ID=g6399.t2.intron1;Parent=g6399.t2;
OX101752.1_Tachina_lurida_genome_assembly,_chromosome:_1	AUGUSTUS	CDS	169584734	169584951	1	+	2	ID=g6399.t2.CDS2;Parent=g6399.t2;
OX101752.1_Tachina_lurida_genome_assembly,_chromosome:_1	AUGUSTUS	exon	169584734	169584951	.	+	.	ID=g6399.t2.exon2;Parent=g6399.t2;
OX101752.1_Tachina_lurida_genome_assembly,_chromosome:_1	AUGUSTUS	intron	169584952	169585159	1	+	.	ID=g6399.t2.intron2;Parent=g6399.t2;
OX101752.1_Tachina_lurida_genome_assembly,_chromosome:_1	AUGUSTUS	CDS	169585160	169585380	1	+	0	ID=g6399.t2.CDS3;Parent=g6399.t2;
OX101752.1_Tachina_lurida_genome_assembly,_chromosome:_1	AUGUSTUS	exon	169585160	169585380	.	+	.	ID=g6399.t2.exon3;Parent=g6399.t2;
OX101752.1_Tachina_lurida_genome_assembly,_chromosome:_1	AUGUSTUS	intron	169585381	169585583	1	+	.	ID=g6399.t2.intron3;Parent=g6399.t2;
OX101752.1_Tachina_lurida_genome_assembly,_chromosome:_1	AUGUSTUS	CDS	169585584	169585801	1	+	1	ID=g6399.t2.CDS4;Parent=g6399.t2;
OX101752.1_Tachina_lurida_genome_assembly,_chromosome:_1	AUGUSTUS	exon	169585584	169585801	.	+	.	ID=g6399.t2.exon4;Parent=g6399.t2;
OX101752.1_Tachina_lurida_genome_assembly,_chromosome:_1	AUGUSTUS	intron	169585802	169590313	0.24	+	.	ID=g6399.t2.intron4;Parent=g6399.t2;
OX101752.1_Tachina_lurida_genome_assembly,_chromosome:_1	AUGUSTUS	CDS	169590314	169590354	0.24	+	2	ID=g6399.t2.CDS5;Parent=g6399.t2;
OX101752.1_Tachina_lurida_genome_assembly,_chromosome:_1	AUGUSTUS	exon	169590314	169590354	.	+	.	ID=g6399.t2.exon5;Parent=g6399.t2;
OX101752.1_Tachina_lurida_genome_assembly,_chromosome:_1	AUGUSTUS	stop_codon	169590352	169590354	.	+	0	ID=g6399.t2.stop1;Parent=g6399.t2;
OX101752.1_Tachina_lurida_genome_assembly,_chromosome:_1	AUGUSTUS	gene	169645895	169651139	.	+	.	ID=g6400;
OX101752.1_Tachina_lurida_genome_assembly,_chromosome:_1	AUGUSTUS	mRNA	169645895	169651139	1	+	.	ID=g6400.t1;Parent=g6400;
OX101752.1_Tachina_lurida_genome_assembly,_chromosome:_1	AUGUSTUS	start_codon	169645895	169645897	.	+	0	ID=g6400.t1.start1;Parent=g6400.t1;
OX101752.1_Tachina_lurida_genome_assembly,_chromosome:_1	AUGUSTUS	CDS	169645895	169646049	1	+	0	ID=g6400.t1.CDS1;Parent=g6400.t1;
OX101752.1_Tachina_lurida_genome_assembly,_chromosome:_1	AUGUSTUS	exon	169645895	169646049	.	+	.	ID=g6400.t1.exon1;Parent=g6400.t1;
OX101752.1_Tachina_lurida_genome_assembly,_chromosome:_1	AUGUSTUS	intron	169646050	169647432	1	+	.	ID=g6400.t1.intron1;Parent=g6400.t1;
OX101752.1_Tachina_lurida_genome_assembly,_chromosome:_1	AUGUSTUS	CDS	169647433	169647650	1	+	1	ID=g6400.t1.CDS2;Parent=g6400.t1;
OX101752.1_Tachina_lurida_genome_assembly,_chromosome:_1	AUGUSTUS	exon	169647433	169647650	.	+	.	ID=g6400.t1.exon2;Parent=g6400.t1;
OX101752.1_Tachina_lurida_genome_assembly,_chromosome:_1	AUGUSTUS	intron	169647651	169647713	1	+	.	ID=g6400.t1.intron2;Parent=g6400.t1;
OX101752.1_Tachina_lurida_genome_assembly,_chromosome:_1	AUGUSTUS	CDS	169647714	169648064	1	+	2	ID=g6400.t1.CDS3;Parent=g6400.t1;
OX101752.1_Tachina_lurida_genome_assembly,_chromosome:_1	AUGUSTUS	exon	169647714	169648064	.	+	.	ID=g6400.t1.exon3;Parent=g6400.t1;
OX101752.1_Tachina_lurida_genome_assembly,_chromosome:_1	AUGUSTUS	intron	169648065	169648746	1	+	.	ID=g6400.t1.intron3;Parent=g6400.t1;
OX101752.1_Tachina_lurida_genome_assembly,_chromosome:_1	AUGUSTUS	CDS	169648747	169651139	1	+	2	ID=g6400.t1.CDS4;Parent=g6400.t1;
OX101752.1_Tachina_lurida_genome_assembly,_chromosome:_1	AUGUSTUS	exon	169648747	169651139	.	+	.	ID=g6400.t1.exon4;Parent=g6400.t1;
OX101752.1_Tachina_lurida_genome_assembly,_chromosome:_1	AUGUSTUS	stop_codon	169651137	169651139	.	+	0	ID=g6400.t1.stop1;Parent=g6400.t1;
OX101752.1_Tachina_lurida_genome_assembly,_chromosome:_1	AUGUSTUS	gene	169694603	169696318	.	+	.	ID=g6401;
OX101752.1_Tachina_lurida_genome_assembly,_chromosome:_1	AUGUSTUS	mRNA	169694807	169696318	0.77	+	.	ID=g6401.t1;Parent=g6401;
OX101752.1_Tachina_lurida_genome_assembly,_chromosome:_1	AUGUSTUS	start_codon	169694807	169694809	.	+	0	ID=g6401.t1.start1;Parent=g6401.t1;
OX101752.1_Tachina_lurida_genome_assembly,_chromosome:_1	AUGUSTUS	CDS	169694807	169696318	0.77	+	0	ID=g6401.t1.CDS1;Parent=g6401.t1;
OX101752.1_Tachina_lurida_genome_assembly,_chromosome:_1	AUGUSTUS	exon	169694807	169696318	.	+	.	ID=g6401.t1.exon1;Parent=g6401.t1;
OX101752.1_Tachina_lurida_genome_assembly,_chromosome:_1	AUGUSTUS	stop_codon	169696316	169696318	.	+	0	ID=g6401.t1.stop1;Parent=g6401.t1;
OX101752.1_Tachina_lurida_genome_assembly,_chromosome:_1	GeneMark.hmm3	mRNA	169694603	169696318	.	+	.	ID=g6401.t2;Parent=g6401;
OX101752.1_Tachina_lurida_genome_assembly,_chromosome:_1	GeneMark.hmm3	CDS	169694603	169696318	.	+	0	ID=g6401.t2.CDS1;Parent=g6401.t2;
OX101752.1_Tachina_lurida_genome_assembly,_chromosome:_1	GeneMark.hmm3	exon	169694603	169696318	.	+	0	ID=g6401.t2.exon1;Parent=g6401.t2;
OX101752.1_Tachina_lurida_genome_assembly,_chromosome:_1	AUGUSTUS	gene	169723140	169728379	.	+	.	ID=g6402;
OX101752.1_Tachina_lurida_genome_assembly,_chromosome:_1	AUGUSTUS	mRNA	169723140	169728379	1	+	.	ID=g6402.t1;Parent=g6402;
OX101752.1_Tachina_lurida_genome_assembly,_chromosome:_1	AUGUSTUS	start_codon	169723140	169723142	.	+	0	ID=g6402.t1.start1;Parent=g6402.t1;
OX101752.1_Tachina_lurida_genome_assembly,_chromosome:_1	AUGUSTUS	CDS	169723140	169723550	1	+	0	ID=g6402.t1.CDS1;Parent=g6402.t1;
OX101752.1_Tachina_lurida_genome_assembly,_chromosome:_1	AUGUSTUS	exon	169723140	169723550	.	+	.	ID=g6402.t1.exon1;Parent=g6402.t1;
OX101752.1_Tachina_lurida_genome_assembly,_chromosome:_1	AUGUSTUS	intron	169723551	169725477	1	+	.	ID=g6402.t1.intron1;Parent=g6402.t1;
OX101752.1_Tachina_lurida_genome_assembly,_chromosome:_1	AUGUSTUS	CDS	169725478	169725535	1	+	0	ID=g6402.t1.CDS2;Parent=g6402.t1;
OX101752.1_Tachina_lurida_genome_assembly,_chromosome:_1	AUGUSTUS	exon	169725478	169725535	.	+	.	ID=g6402.t1.exon2;Parent=g6402.t1;
OX101752.1_Tachina_lurida_genome_assembly,_chromosome:_1	AUGUSTUS	intron	169725536	169727351	1	+	.	ID=g6402.t1.intron2;Parent=g6402.t1;
OX101752.1_Tachina_lurida_genome_assembly,_chromosome:_1	AUGUSTUS	CDS	169727352	169727420	1	+	2	ID=g6402.t1.CDS3;Parent=g6402.t1;
OX101752.1_Tachina_lurida_genome_assembly,_chromosome:_1	AUGUSTUS	exon	169727352	169727420	.	+	.	ID=g6402.t1.exon3;Parent=g6402.t1;
OX101752.1_Tachina_lurida_genome_assembly,_chromosome:_1	AUGUSTUS	intron	169727421	169727555	1	+	.	ID=g6402.t1.intron3;Parent=g6402.t1;
OX101752.1_Tachina_lurida_genome_assembly,_chromosome:_1	AUGUSTUS	CDS	169727556	169728379	1	+	2	ID=g6402.t1.CDS4;Parent=g6402.t1;
OX101752.1_Tachina_lurida_genome_assembly,_chromosome:_1	AUGUSTUS	exon	169727556	169728379	.	+	.	ID=g6402.t1.exon4;Parent=g6402.t1;
OX101752.1_Tachina_lurida_genome_assembly,_chromosome:_1	AUGUSTUS	stop_codon	169728377	169728379	.	+	0	ID=g6402.t1.stop1;Parent=g6402.t1;
OX101752.1_Tachina_lurida_genome_assembly,_chromosome:_1	AUGUSTUS	gene	169775306	169813799	.	-	.	ID=g6403;
OX101752.1_Tachina_lurida_genome_assembly,_chromosome:_1	AUGUSTUS	mRNA	169775306	169813799	0.62	-	.	ID=g6403.t1;Parent=g6403;
OX101752.1_Tachina_lurida_genome_assembly,_chromosome:_1	AUGUSTUS	stop_codon	169775306	169775308	.	-	0	ID=g6403.t1.stop1;Parent=g6403.t1;
OX101752.1_Tachina_lurida_genome_assembly,_chromosome:_1	AUGUSTUS	CDS	169775306	169775491	1	-	0	ID=g6403.t1.CDS1;Parent=g6403.t1;
OX101752.1_Tachina_lurida_genome_assembly,_chromosome:_1	AUGUSTUS	exon	169775306	169775491	.	-	.	ID=g6403.t1.exon1;Parent=g6403.t1;
OX101752.1_Tachina_lurida_genome_assembly,_chromosome:_1	AUGUSTUS	intron	169775492	169777848	1	-	.	ID=g6403.t1.intron1;Parent=g6403.t1;
OX101752.1_Tachina_lurida_genome_assembly,_chromosome:_1	AUGUSTUS	CDS	169777849	169777941	1	-	0	ID=g6403.t1.CDS2;Parent=g6403.t1;
OX101752.1_Tachina_lurida_genome_assembly,_chromosome:_1	AUGUSTUS	exon	169777849	169777941	.	-	.	ID=g6403.t1.exon2;Parent=g6403.t1;
OX101752.1_Tachina_lurida_genome_assembly,_chromosome:_1	AUGUSTUS	intron	169777942	169778030	1	-	.	ID=g6403.t1.intron2;Parent=g6403.t1;
OX101752.1_Tachina_lurida_genome_assembly,_chromosome:_1	AUGUSTUS	CDS	169778031	169778233	1	-	2	ID=g6403.t1.CDS3;Parent=g6403.t1;
OX101752.1_Tachina_lurida_genome_assembly,_chromosome:_1	AUGUSTUS	exon	169778031	169778233	.	-	.	ID=g6403.t1.exon3;Parent=g6403.t1;
OX101752.1_Tachina_lurida_genome_assembly,_chromosome:_1	AUGUSTUS	intron	169778234	169782090	1	-	.	ID=g6403.t1.intron3;Parent=g6403.t1;
OX101752.1_Tachina_lurida_genome_assembly,_chromosome:_1	AUGUSTUS	CDS	169782091	169782616	1	-	0	ID=g6403.t1.CDS4;Parent=g6403.t1;
OX101752.1_Tachina_lurida_genome_assembly,_chromosome:_1	AUGUSTUS	exon	169782091	169782616	.	-	.	ID=g6403.t1.exon4;Parent=g6403.t1;
OX101752.1_Tachina_lurida_genome_assembly,_chromosome:_1	AUGUSTUS	intron	169782617	169782686	1	-	.	ID=g6403.t1.intron4;Parent=g6403.t1;
OX101752.1_Tachina_lurida_genome_assembly,_chromosome:_1	AUGUSTUS	CDS	169782687	169782832	1	-	2	ID=g6403.t1.CDS5;Parent=g6403.t1;
OX101752.1_Tachina_lurida_genome_assembly,_chromosome:_1	AUGUSTUS	exon	169782687	169782832	.	-	.	ID=g6403.t1.exon5;Parent=g6403.t1;
OX101752.1_Tachina_lurida_genome_assembly,_chromosome:_1	AUGUSTUS	intron	169782833	169796172	0.78	-	.	ID=g6403.t1.intron5;Parent=g6403.t1;
OX101752.1_Tachina_lurida_genome_assembly,_chromosome:_1	AUGUSTUS	CDS	169796173	169796358	0.99	-	2	ID=g6403.t1.CDS6;Parent=g6403.t1;
OX101752.1_Tachina_lurida_genome_assembly,_chromosome:_1	AUGUSTUS	exon	169796173	169796358	.	-	.	ID=g6403.t1.exon6;Parent=g6403.t1;
OX101752.1_Tachina_lurida_genome_assembly,_chromosome:_1	AUGUSTUS	intron	169796359	169802068	0.99	-	.	ID=g6403.t1.intron6;Parent=g6403.t1;
OX101752.1_Tachina_lurida_genome_assembly,_chromosome:_1	AUGUSTUS	CDS	169802069	169802269	1	-	2	ID=g6403.t1.CDS7;Parent=g6403.t1;
OX101752.1_Tachina_lurida_genome_assembly,_chromosome:_1	AUGUSTUS	exon	169802069	169802269	.	-	.	ID=g6403.t1.exon7;Parent=g6403.t1;
OX101752.1_Tachina_lurida_genome_assembly,_chromosome:_1	AUGUSTUS	intron	169802270	169813762	0.75	-	.	ID=g6403.t1.intron7;Parent=g6403.t1;
OX101752.1_Tachina_lurida_genome_assembly,_chromosome:_1	AUGUSTUS	CDS	169813763	169813799	0.75	-	0	ID=g6403.t1.CDS8;Parent=g6403.t1;
OX101752.1_Tachina_lurida_genome_assembly,_chromosome:_1	AUGUSTUS	exon	169813763	169813799	.	-	.	ID=g6403.t1.exon8;Parent=g6403.t1;
OX101752.1_Tachina_lurida_genome_assembly,_chromosome:_1	AUGUSTUS	start_codon	169813797	169813799	.	-	0	ID=g6403.t1.start1;Parent=g6403.t1;
OX101752.1_Tachina_lurida_genome_assembly,_chromosome:_1	AUGUSTUS	gene	169816255	169821401	.	+	.	ID=g6404;
OX101752.1_Tachina_lurida_genome_assembly,_chromosome:_1	AUGUSTUS	mRNA	169816255	169821401	1	+	.	ID=g6404.t1;Parent=g6404;
OX101752.1_Tachina_lurida_genome_assembly,_chromosome:_1	AUGUSTUS	start_codon	169816255	169816257	.	+	0	ID=g6404.t1.start1;Parent=g6404.t1;
OX101752.1_Tachina_lurida_genome_assembly,_chromosome:_1	AUGUSTUS	CDS	169816255	169818079	1	+	0	ID=g6404.t1.CDS1;Parent=g6404.t1;
OX101752.1_Tachina_lurida_genome_assembly,_chromosome:_1	AUGUSTUS	exon	169816255	169818079	.	+	.	ID=g6404.t1.exon1;Parent=g6404.t1;
OX101752.1_Tachina_lurida_genome_assembly,_chromosome:_1	AUGUSTUS	intron	169818080	169818134	1	+	.	ID=g6404.t1.intron1;Parent=g6404.t1;
OX101752.1_Tachina_lurida_genome_assembly,_chromosome:_1	AUGUSTUS	CDS	169818135	169820375	1	+	2	ID=g6404.t1.CDS2;Parent=g6404.t1;
OX101752.1_Tachina_lurida_genome_assembly,_chromosome:_1	AUGUSTUS	exon	169818135	169820375	.	+	.	ID=g6404.t1.exon2;Parent=g6404.t1;
OX101752.1_Tachina_lurida_genome_assembly,_chromosome:_1	AUGUSTUS	intron	169820376	169820439	1	+	.	ID=g6404.t1.intron2;Parent=g6404.t1;
OX101752.1_Tachina_lurida_genome_assembly,_chromosome:_1	AUGUSTUS	CDS	169820440	169821401	1	+	2	ID=g6404.t1.CDS3;Parent=g6404.t1;
OX101752.1_Tachina_lurida_genome_assembly,_chromosome:_1	AUGUSTUS	exon	169820440	169821401	.	+	.	ID=g6404.t1.exon3;Parent=g6404.t1;
OX101752.1_Tachina_lurida_genome_assembly,_chromosome:_1	AUGUSTUS	stop_codon	169821399	169821401	.	+	0	ID=g6404.t1.stop1;Parent=g6404.t1;
OX101752.1_Tachina_lurida_genome_assembly,_chromosome:_1	AUGUSTUS	gene	169823476	169823849	.	+	.	ID=g6405;
OX101752.1_Tachina_lurida_genome_assembly,_chromosome:_1	AUGUSTUS	mRNA	169823476	169823849	1	+	.	ID=g6405.t1;Parent=g6405;
OX101752.1_Tachina_lurida_genome_assembly,_chromosome:_1	AUGUSTUS	start_codon	169823476	169823478	.	+	0	ID=g6405.t1.start1;Parent=g6405.t1;
OX101752.1_Tachina_lurida_genome_assembly,_chromosome:_1	AUGUSTUS	CDS	169823476	169823655	1	+	0	ID=g6405.t1.CDS1;Parent=g6405.t1;
OX101752.1_Tachina_lurida_genome_assembly,_chromosome:_1	AUGUSTUS	exon	169823476	169823655	.	+	.	ID=g6405.t1.exon1;Parent=g6405.t1;
OX101752.1_Tachina_lurida_genome_assembly,_chromosome:_1	AUGUSTUS	intron	169823656	169823717	1	+	.	ID=g6405.t1.intron1;Parent=g6405.t1;
OX101752.1_Tachina_lurida_genome_assembly,_chromosome:_1	AUGUSTUS	CDS	169823718	169823849	1	+	0	ID=g6405.t1.CDS2;Parent=g6405.t1;
OX101752.1_Tachina_lurida_genome_assembly,_chromosome:_1	AUGUSTUS	exon	169823718	169823849	.	+	.	ID=g6405.t1.exon2;Parent=g6405.t1;
OX101752.1_Tachina_lurida_genome_assembly,_chromosome:_1	AUGUSTUS	stop_codon	169823847	169823849	.	+	0	ID=g6405.t1.stop1;Parent=g6405.t1;
OX101752.1_Tachina_lurida_genome_assembly,_chromosome:_1	AUGUSTUS	gene	169833785	169842527	.	-	.	ID=g6406;
OX101752.1_Tachina_lurida_genome_assembly,_chromosome:_1	AUGUSTUS	mRNA	169833785	169842527	1	-	.	ID=g6406.t1;Parent=g6406;
OX101752.1_Tachina_lurida_genome_assembly,_chromosome:_1	AUGUSTUS	stop_codon	169833785	169833787	.	-	0	ID=g6406.t1.stop1;Parent=g6406.t1;
OX101752.1_Tachina_lurida_genome_assembly,_chromosome:_1	AUGUSTUS	CDS	169833785	169834243	1	-	0	ID=g6406.t1.CDS1;Parent=g6406.t1;
OX101752.1_Tachina_lurida_genome_assembly,_chromosome:_1	AUGUSTUS	exon	169833785	169834243	.	-	.	ID=g6406.t1.exon1;Parent=g6406.t1;
OX101752.1_Tachina_lurida_genome_assembly,_chromosome:_1	AUGUSTUS	intron	169834244	169839133	1	-	.	ID=g6406.t1.intron1;Parent=g6406.t1;
OX101752.1_Tachina_lurida_genome_assembly,_chromosome:_1	AUGUSTUS	CDS	169839134	169839434	1	-	1	ID=g6406.t1.CDS2;Parent=g6406.t1;
OX101752.1_Tachina_lurida_genome_assembly,_chromosome:_1	AUGUSTUS	exon	169839134	169839434	.	-	.	ID=g6406.t1.exon2;Parent=g6406.t1;
OX101752.1_Tachina_lurida_genome_assembly,_chromosome:_1	AUGUSTUS	intron	169839435	169839507	1	-	.	ID=g6406.t1.intron2;Parent=g6406.t1;
OX101752.1_Tachina_lurida_genome_assembly,_chromosome:_1	AUGUSTUS	CDS	169839508	169839955	1	-	2	ID=g6406.t1.CDS3;Parent=g6406.t1;
OX101752.1_Tachina_lurida_genome_assembly,_chromosome:_1	AUGUSTUS	exon	169839508	169839955	.	-	.	ID=g6406.t1.exon3;Parent=g6406.t1;
OX101752.1_Tachina_lurida_genome_assembly,_chromosome:_1	AUGUSTUS	intron	169839956	169840019	1	-	.	ID=g6406.t1.intron3;Parent=g6406.t1;
OX101752.1_Tachina_lurida_genome_assembly,_chromosome:_1	AUGUSTUS	CDS	169840020	169840194	1	-	0	ID=g6406.t1.CDS4;Parent=g6406.t1;
OX101752.1_Tachina_lurida_genome_assembly,_chromosome:_1	AUGUSTUS	exon	169840020	169840194	.	-	.	ID=g6406.t1.exon4;Parent=g6406.t1;
OX101752.1_Tachina_lurida_genome_assembly,_chromosome:_1	AUGUSTUS	intron	169840195	169840261	1	-	.	ID=g6406.t1.intron4;Parent=g6406.t1;
OX101752.1_Tachina_lurida_genome_assembly,_chromosome:_1	AUGUSTUS	CDS	169840262	169840438	1	-	0	ID=g6406.t1.CDS5;Parent=g6406.t1;
OX101752.1_Tachina_lurida_genome_assembly,_chromosome:_1	AUGUSTUS	exon	169840262	169840438	.	-	.	ID=g6406.t1.exon5;Parent=g6406.t1;
OX101752.1_Tachina_lurida_genome_assembly,_chromosome:_1	AUGUSTUS	intron	169840439	169841988	1	-	.	ID=g6406.t1.intron5;Parent=g6406.t1;
OX101752.1_Tachina_lurida_genome_assembly,_chromosome:_1	AUGUSTUS	CDS	169841989	169842176	1	-	2	ID=g6406.t1.CDS6;Parent=g6406.t1;
OX101752.1_Tachina_lurida_genome_assembly,_chromosome:_1	AUGUSTUS	exon	169841989	169842176	.	-	.	ID=g6406.t1.exon6;Parent=g6406.t1;
OX101752.1_Tachina_lurida_genome_assembly,_chromosome:_1	AUGUSTUS	intron	169842177	169842241	1	-	.	ID=g6406.t1.intron6;Parent=g6406.t1;
OX101752.1_Tachina_lurida_genome_assembly,_chromosome:_1	AUGUSTUS	CDS	169842242	169842527	1	-	0	ID=g6406.t1.CDS7;Parent=g6406.t1;
OX101752.1_Tachina_lurida_genome_assembly,_chromosome:_1	AUGUSTUS	exon	169842242	169842527	.	-	.	ID=g6406.t1.exon7;Parent=g6406.t1;
OX101752.1_Tachina_lurida_genome_assembly,_chromosome:_1	AUGUSTUS	start_codon	169842525	169842527	.	-	0	ID=g6406.t1.start1;Parent=g6406.t1;
OX101752.1_Tachina_lurida_genome_assembly,_chromosome:_1	AUGUSTUS	gene	169884300	169895225	.	+	.	ID=g6407;
OX101752.1_Tachina_lurida_genome_assembly,_chromosome:_1	AUGUSTUS	mRNA	169884300	169895225	1	+	.	ID=g6407.t1;Parent=g6407;
OX101752.1_Tachina_lurida_genome_assembly,_chromosome:_1	AUGUSTUS	start_codon	169884300	169884302	.	+	0	ID=g6407.t1.start1;Parent=g6407.t1;
OX101752.1_Tachina_lurida_genome_assembly,_chromosome:_1	AUGUSTUS	CDS	169884300	169884552	1	+	0	ID=g6407.t1.CDS1;Parent=g6407.t1;
OX101752.1_Tachina_lurida_genome_assembly,_chromosome:_1	AUGUSTUS	exon	169884300	169884552	.	+	.	ID=g6407.t1.exon1;Parent=g6407.t1;
OX101752.1_Tachina_lurida_genome_assembly,_chromosome:_1	AUGUSTUS	intron	169884553	169884631	1	+	.	ID=g6407.t1.intron1;Parent=g6407.t1;
OX101752.1_Tachina_lurida_genome_assembly,_chromosome:_1	AUGUSTUS	CDS	169884632	169885482	1	+	2	ID=g6407.t1.CDS2;Parent=g6407.t1;
OX101752.1_Tachina_lurida_genome_assembly,_chromosome:_1	AUGUSTUS	exon	169884632	169885482	.	+	.	ID=g6407.t1.exon2;Parent=g6407.t1;
OX101752.1_Tachina_lurida_genome_assembly,_chromosome:_1	AUGUSTUS	intron	169885483	169885536	1	+	.	ID=g6407.t1.intron2;Parent=g6407.t1;
OX101752.1_Tachina_lurida_genome_assembly,_chromosome:_1	AUGUSTUS	CDS	169885537	169886123	1	+	0	ID=g6407.t1.CDS3;Parent=g6407.t1;
OX101752.1_Tachina_lurida_genome_assembly,_chromosome:_1	AUGUSTUS	exon	169885537	169886123	.	+	.	ID=g6407.t1.exon3;Parent=g6407.t1;
OX101752.1_Tachina_lurida_genome_assembly,_chromosome:_1	AUGUSTUS	intron	169886124	169886193	1	+	.	ID=g6407.t1.intron3;Parent=g6407.t1;
OX101752.1_Tachina_lurida_genome_assembly,_chromosome:_1	AUGUSTUS	CDS	169886194	169887010	1	+	1	ID=g6407.t1.CDS4;Parent=g6407.t1;
OX101752.1_Tachina_lurida_genome_assembly,_chromosome:_1	AUGUSTUS	exon	169886194	169887010	.	+	.	ID=g6407.t1.exon4;Parent=g6407.t1;
OX101752.1_Tachina_lurida_genome_assembly,_chromosome:_1	AUGUSTUS	intron	169887011	169889482	1	+	.	ID=g6407.t1.intron4;Parent=g6407.t1;
OX101752.1_Tachina_lurida_genome_assembly,_chromosome:_1	AUGUSTUS	CDS	169889483	169890546	1	+	0	ID=g6407.t1.CDS5;Parent=g6407.t1;
OX101752.1_Tachina_lurida_genome_assembly,_chromosome:_1	AUGUSTUS	exon	169889483	169890546	.	+	.	ID=g6407.t1.exon5;Parent=g6407.t1;
OX101752.1_Tachina_lurida_genome_assembly,_chromosome:_1	AUGUSTUS	intron	169890547	169890620	1	+	.	ID=g6407.t1.intron5;Parent=g6407.t1;
OX101752.1_Tachina_lurida_genome_assembly,_chromosome:_1	AUGUSTUS	CDS	169890621	169890802	1	+	1	ID=g6407.t1.CDS6;Parent=g6407.t1;
OX101752.1_Tachina_lurida_genome_assembly,_chromosome:_1	AUGUSTUS	exon	169890621	169890802	.	+	.	ID=g6407.t1.exon6;Parent=g6407.t1;
OX101752.1_Tachina_lurida_genome_assembly,_chromosome:_1	AUGUSTUS	intron	169890803	169890885	1	+	.	ID=g6407.t1.intron6;Parent=g6407.t1;
OX101752.1_Tachina_lurida_genome_assembly,_chromosome:_1	AUGUSTUS	CDS	169890886	169891298	1	+	2	ID=g6407.t1.CDS7;Parent=g6407.t1;
OX101752.1_Tachina_lurida_genome_assembly,_chromosome:_1	AUGUSTUS	exon	169890886	169891298	.	+	.	ID=g6407.t1.exon7;Parent=g6407.t1;
OX101752.1_Tachina_lurida_genome_assembly,_chromosome:_1	AUGUSTUS	intron	169891299	169891357	1	+	.	ID=g6407.t1.intron7;Parent=g6407.t1;
OX101752.1_Tachina_lurida_genome_assembly,_chromosome:_1	AUGUSTUS	CDS	169891358	169891490	1	+	0	ID=g6407.t1.CDS8;Parent=g6407.t1;
OX101752.1_Tachina_lurida_genome_assembly,_chromosome:_1	AUGUSTUS	exon	169891358	169891490	.	+	.	ID=g6407.t1.exon8;Parent=g6407.t1;
OX101752.1_Tachina_lurida_genome_assembly,_chromosome:_1	AUGUSTUS	intron	169891491	169892888	1	+	.	ID=g6407.t1.intron8;Parent=g6407.t1;
OX101752.1_Tachina_lurida_genome_assembly,_chromosome:_1	AUGUSTUS	CDS	169892889	169893792	1	+	2	ID=g6407.t1.CDS9;Parent=g6407.t1;
OX101752.1_Tachina_lurida_genome_assembly,_chromosome:_1	AUGUSTUS	exon	169892889	169893792	.	+	.	ID=g6407.t1.exon9;Parent=g6407.t1;
OX101752.1_Tachina_lurida_genome_assembly,_chromosome:_1	AUGUSTUS	intron	169893793	169894363	1	+	.	ID=g6407.t1.intron9;Parent=g6407.t1;
OX101752.1_Tachina_lurida_genome_assembly,_chromosome:_1	AUGUSTUS	CDS	169894364	169894758	1	+	1	ID=g6407.t1.CDS10;Parent=g6407.t1;
OX101752.1_Tachina_lurida_genome_assembly,_chromosome:_1	AUGUSTUS	exon	169894364	169894758	.	+	.	ID=g6407.t1.exon10;Parent=g6407.t1;
OX101752.1_Tachina_lurida_genome_assembly,_chromosome:_1	AUGUSTUS	intron	169894759	169894821	1	+	.	ID=g6407.t1.intron10;Parent=g6407.t1;
OX101752.1_Tachina_lurida_genome_assembly,_chromosome:_1	AUGUSTUS	CDS	169894822	169894963	1	+	2	ID=g6407.t1.CDS11;Parent=g6407.t1;
OX101752.1_Tachina_lurida_genome_assembly,_chromosome:_1	AUGUSTUS	exon	169894822	169894963	.	+	.	ID=g6407.t1.exon11;Parent=g6407.t1;
OX101752.1_Tachina_lurida_genome_assembly,_chromosome:_1	AUGUSTUS	intron	169894964	169895026	1	+	.	ID=g6407.t1.intron11;Parent=g6407.t1;
OX101752.1_Tachina_lurida_genome_assembly,_chromosome:_1	AUGUSTUS	CDS	169895027	169895225	1	+	1	ID=g6407.t1.CDS12;Parent=g6407.t1;
OX101752.1_Tachina_lurida_genome_assembly,_chromosome:_1	AUGUSTUS	exon	169895027	169895225	.	+	.	ID=g6407.t1.exon12;Parent=g6407.t1;
OX101752.1_Tachina_lurida_genome_assembly,_chromosome:_1	AUGUSTUS	stop_codon	169895223	169895225	.	+	0	ID=g6407.t1.stop1;Parent=g6407.t1;
OX101752.1_Tachina_lurida_genome_assembly,_chromosome:_1	AUGUSTUS	gene	169899139	169900488	.	-	.	ID=g6408;
OX101752.1_Tachina_lurida_genome_assembly,_chromosome:_1	AUGUSTUS	mRNA	169899139	169900488	1	-	.	ID=g6408.t1;Parent=g6408;
OX101752.1_Tachina_lurida_genome_assembly,_chromosome:_1	AUGUSTUS	stop_codon	169899139	169899141	.	-	0	ID=g6408.t1.stop1;Parent=g6408.t1;
OX101752.1_Tachina_lurida_genome_assembly,_chromosome:_1	AUGUSTUS	CDS	169899139	169899646	1	-	1	ID=g6408.t1.CDS1;Parent=g6408.t1;
OX101752.1_Tachina_lurida_genome_assembly,_chromosome:_1	AUGUSTUS	exon	169899139	169899646	.	-	.	ID=g6408.t1.exon1;Parent=g6408.t1;
OX101752.1_Tachina_lurida_genome_assembly,_chromosome:_1	AUGUSTUS	intron	169899647	169899718	1	-	.	ID=g6408.t1.intron1;Parent=g6408.t1;
OX101752.1_Tachina_lurida_genome_assembly,_chromosome:_1	AUGUSTUS	CDS	169899719	169900277	1	-	2	ID=g6408.t1.CDS2;Parent=g6408.t1;
OX101752.1_Tachina_lurida_genome_assembly,_chromosome:_1	AUGUSTUS	exon	169899719	169900277	.	-	.	ID=g6408.t1.exon2;Parent=g6408.t1;
OX101752.1_Tachina_lurida_genome_assembly,_chromosome:_1	AUGUSTUS	intron	169900278	169900352	1	-	.	ID=g6408.t1.intron2;Parent=g6408.t1;
OX101752.1_Tachina_lurida_genome_assembly,_chromosome:_1	AUGUSTUS	CDS	169900353	169900488	1	-	0	ID=g6408.t1.CDS3;Parent=g6408.t1;
OX101752.1_Tachina_lurida_genome_assembly,_chromosome:_1	AUGUSTUS	exon	169900353	169900488	.	-	.	ID=g6408.t1.exon3;Parent=g6408.t1;
OX101752.1_Tachina_lurida_genome_assembly,_chromosome:_1	AUGUSTUS	start_codon	169900486	169900488	.	-	0	ID=g6408.t1.start1;Parent=g6408.t1;
OX101752.1_Tachina_lurida_genome_assembly,_chromosome:_1	AUGUSTUS	gene	169906647	169913598	.	-	.	ID=g6409;
OX101752.1_Tachina_lurida_genome_assembly,_chromosome:_1	AUGUSTUS	mRNA	169906647	169913598	1	-	.	ID=g6409.t1;Parent=g6409;
OX101752.1_Tachina_lurida_genome_assembly,_chromosome:_1	AUGUSTUS	stop_codon	169906647	169906649	.	-	0	ID=g6409.t1.stop1;Parent=g6409.t1;
OX101752.1_Tachina_lurida_genome_assembly,_chromosome:_1	AUGUSTUS	CDS	169906647	169907329	1	-	2	ID=g6409.t1.CDS1;Parent=g6409.t1;
OX101752.1_Tachina_lurida_genome_assembly,_chromosome:_1	AUGUSTUS	exon	169906647	169907329	.	-	.	ID=g6409.t1.exon1;Parent=g6409.t1;
OX101752.1_Tachina_lurida_genome_assembly,_chromosome:_1	AUGUSTUS	intron	169907330	169910743	1	-	.	ID=g6409.t1.intron1;Parent=g6409.t1;
OX101752.1_Tachina_lurida_genome_assembly,_chromosome:_1	AUGUSTUS	CDS	169910744	169911430	1	-	2	ID=g6409.t1.CDS2;Parent=g6409.t1;
OX101752.1_Tachina_lurida_genome_assembly,_chromosome:_1	AUGUSTUS	exon	169910744	169911430	.	-	.	ID=g6409.t1.exon2;Parent=g6409.t1;
OX101752.1_Tachina_lurida_genome_assembly,_chromosome:_1	AUGUSTUS	intron	169911431	169913576	1	-	.	ID=g6409.t1.intron2;Parent=g6409.t1;
OX101752.1_Tachina_lurida_genome_assembly,_chromosome:_1	AUGUSTUS	CDS	169913577	169913598	1	-	0	ID=g6409.t1.CDS3;Parent=g6409.t1;
OX101752.1_Tachina_lurida_genome_assembly,_chromosome:_1	AUGUSTUS	exon	169913577	169913598	.	-	.	ID=g6409.t1.exon3;Parent=g6409.t1;
OX101752.1_Tachina_lurida_genome_assembly,_chromosome:_1	AUGUSTUS	start_codon	169913596	169913598	.	-	0	ID=g6409.t1.start1;Parent=g6409.t1;
OX101752.1_Tachina_lurida_genome_assembly,_chromosome:_1	AUGUSTUS	gene	169952113	169962275	.	+	.	ID=g6410;
OX101752.1_Tachina_lurida_genome_assembly,_chromosome:_1	AUGUSTUS	mRNA	169952113	169962275	1	+	.	ID=g6410.t1;Parent=g6410;
OX101752.1_Tachina_lurida_genome_assembly,_chromosome:_1	AUGUSTUS	start_codon	169952113	169952115	.	+	0	ID=g6410.t1.start1;Parent=g6410.t1;
OX101752.1_Tachina_lurida_genome_assembly,_chromosome:_1	AUGUSTUS	CDS	169952113	169952340	1	+	0	ID=g6410.t1.CDS1;Parent=g6410.t1;
OX101752.1_Tachina_lurida_genome_assembly,_chromosome:_1	AUGUSTUS	exon	169952113	169952340	.	+	.	ID=g6410.t1.exon1;Parent=g6410.t1;
OX101752.1_Tachina_lurida_genome_assembly,_chromosome:_1	AUGUSTUS	intron	169952341	169952898	1	+	.	ID=g6410.t1.intron1;Parent=g6410.t1;
OX101752.1_Tachina_lurida_genome_assembly,_chromosome:_1	AUGUSTUS	CDS	169952899	169954823	1	+	0	ID=g6410.t1.CDS2;Parent=g6410.t1;
OX101752.1_Tachina_lurida_genome_assembly,_chromosome:_1	AUGUSTUS	exon	169952899	169954823	.	+	.	ID=g6410.t1.exon2;Parent=g6410.t1;
OX101752.1_Tachina_lurida_genome_assembly,_chromosome:_1	AUGUSTUS	intron	169954824	169956265	1	+	.	ID=g6410.t1.intron2;Parent=g6410.t1;
OX101752.1_Tachina_lurida_genome_assembly,_chromosome:_1	AUGUSTUS	CDS	169956266	169957593	1	+	1	ID=g6410.t1.CDS3;Parent=g6410.t1;
OX101752.1_Tachina_lurida_genome_assembly,_chromosome:_1	AUGUSTUS	exon	169956266	169957593	.	+	.	ID=g6410.t1.exon3;Parent=g6410.t1;
OX101752.1_Tachina_lurida_genome_assembly,_chromosome:_1	AUGUSTUS	intron	169957594	169957662	1	+	.	ID=g6410.t1.intron3;Parent=g6410.t1;
OX101752.1_Tachina_lurida_genome_assembly,_chromosome:_1	AUGUSTUS	CDS	169957663	169957764	1	+	2	ID=g6410.t1.CDS4;Parent=g6410.t1;
OX101752.1_Tachina_lurida_genome_assembly,_chromosome:_1	AUGUSTUS	exon	169957663	169957764	.	+	.	ID=g6410.t1.exon4;Parent=g6410.t1;
OX101752.1_Tachina_lurida_genome_assembly,_chromosome:_1	AUGUSTUS	intron	169957765	169961973	1	+	.	ID=g6410.t1.intron4;Parent=g6410.t1;
OX101752.1_Tachina_lurida_genome_assembly,_chromosome:_1	AUGUSTUS	CDS	169961974	169962275	1	+	2	ID=g6410.t1.CDS5;Parent=g6410.t1;
OX101752.1_Tachina_lurida_genome_assembly,_chromosome:_1	AUGUSTUS	exon	169961974	169962275	.	+	.	ID=g6410.t1.exon5;Parent=g6410.t1;
OX101752.1_Tachina_lurida_genome_assembly,_chromosome:_1	AUGUSTUS	stop_codon	169962273	169962275	.	+	0	ID=g6410.t1.stop1;Parent=g6410.t1;
OX101752.1_Tachina_lurida_genome_assembly,_chromosome:_1	AUGUSTUS	gene	169968628	169969943	.	-	.	ID=g6411;
OX101752.1_Tachina_lurida_genome_assembly,_chromosome:_1	AUGUSTUS	mRNA	169968628	169969943	0.99	-	.	ID=g6411.t1;Parent=g6411;
OX101752.1_Tachina_lurida_genome_assembly,_chromosome:_1	AUGUSTUS	stop_codon	169968628	169968630	.	-	0	ID=g6411.t1.stop1;Parent=g6411.t1;
OX101752.1_Tachina_lurida_genome_assembly,_chromosome:_1	AUGUSTUS	CDS	169968628	169968852	1	-	0	ID=g6411.t1.CDS1;Parent=g6411.t1;
OX101752.1_Tachina_lurida_genome_assembly,_chromosome:_1	AUGUSTUS	exon	169968628	169968852	.	-	.	ID=g6411.t1.exon1;Parent=g6411.t1;
OX101752.1_Tachina_lurida_genome_assembly,_chromosome:_1	AUGUSTUS	intron	169968853	169968917	1	-	.	ID=g6411.t1.intron1;Parent=g6411.t1;
OX101752.1_Tachina_lurida_genome_assembly,_chromosome:_1	AUGUSTUS	CDS	169968918	169969943	0.99	-	0	ID=g6411.t1.CDS2;Parent=g6411.t1;
OX101752.1_Tachina_lurida_genome_assembly,_chromosome:_1	AUGUSTUS	exon	169968918	169969943	.	-	.	ID=g6411.t1.exon2;Parent=g6411.t1;
OX101752.1_Tachina_lurida_genome_assembly,_chromosome:_1	AUGUSTUS	start_codon	169969941	169969943	.	-	0	ID=g6411.t1.start1;Parent=g6411.t1;
OX101752.1_Tachina_lurida_genome_assembly,_chromosome:_1	AUGUSTUS	gene	169981880	169986906	.	+	.	ID=g6412;
OX101752.1_Tachina_lurida_genome_assembly,_chromosome:_1	AUGUSTUS	mRNA	169981880	169986906	1	+	.	ID=g6412.t1;Parent=g6412;
OX101752.1_Tachina_lurida_genome_assembly,_chromosome:_1	AUGUSTUS	start_codon	169981880	169981882	.	+	0	ID=g6412.t1.start1;Parent=g6412.t1;
OX101752.1_Tachina_lurida_genome_assembly,_chromosome:_1	AUGUSTUS	CDS	169981880	169981972	1	+	0	ID=g6412.t1.CDS1;Parent=g6412.t1;
OX101752.1_Tachina_lurida_genome_assembly,_chromosome:_1	AUGUSTUS	exon	169981880	169981972	.	+	.	ID=g6412.t1.exon1;Parent=g6412.t1;
OX101752.1_Tachina_lurida_genome_assembly,_chromosome:_1	AUGUSTUS	intron	169981973	169986453	1	+	.	ID=g6412.t1.intron1;Parent=g6412.t1;
OX101752.1_Tachina_lurida_genome_assembly,_chromosome:_1	AUGUSTUS	CDS	169986454	169986906	1	+	0	ID=g6412.t1.CDS2;Parent=g6412.t1;
OX101752.1_Tachina_lurida_genome_assembly,_chromosome:_1	AUGUSTUS	exon	169986454	169986906	.	+	.	ID=g6412.t1.exon2;Parent=g6412.t1;
OX101752.1_Tachina_lurida_genome_assembly,_chromosome:_1	AUGUSTUS	stop_codon	169986904	169986906	.	+	0	ID=g6412.t1.stop1;Parent=g6412.t1;
OX101752.1_Tachina_lurida_genome_assembly,_chromosome:_1	AUGUSTUS	gene	169992077	169996890	.	-	.	ID=g6413;
OX101752.1_Tachina_lurida_genome_assembly,_chromosome:_1	AUGUSTUS	mRNA	169992077	169996890	0.86	-	.	ID=g6413.t1;Parent=g6413;
OX101752.1_Tachina_lurida_genome_assembly,_chromosome:_1	AUGUSTUS	stop_codon	169992077	169992079	.	-	0	ID=g6413.t1.stop1;Parent=g6413.t1;
OX101752.1_Tachina_lurida_genome_assembly,_chromosome:_1	AUGUSTUS	CDS	169992077	169993221	0.97	-	2	ID=g6413.t1.CDS1;Parent=g6413.t1;
OX101752.1_Tachina_lurida_genome_assembly,_chromosome:_1	AUGUSTUS	exon	169992077	169993221	.	-	.	ID=g6413.t1.exon1;Parent=g6413.t1;
OX101752.1_Tachina_lurida_genome_assembly,_chromosome:_1	AUGUSTUS	intron	169993222	169996868	0.86	-	.	ID=g6413.t1.intron1;Parent=g6413.t1;
OX101752.1_Tachina_lurida_genome_assembly,_chromosome:_1	AUGUSTUS	CDS	169996869	169996890	0.86	-	0	ID=g6413.t1.CDS2;Parent=g6413.t1;
OX101752.1_Tachina_lurida_genome_assembly,_chromosome:_1	AUGUSTUS	exon	169996869	169996890	.	-	.	ID=g6413.t1.exon2;Parent=g6413.t1;
OX101752.1_Tachina_lurida_genome_assembly,_chromosome:_1	AUGUSTUS	start_codon	169996888	169996890	.	-	0	ID=g6413.t1.start1;Parent=g6413.t1;
OX101752.1_Tachina_lurida_genome_assembly,_chromosome:_1	AUGUSTUS	gene	169998784	169999763	.	+	.	ID=g6414;
OX101752.1_Tachina_lurida_genome_assembly,_chromosome:_1	AUGUSTUS	mRNA	169998784	169999763	1	+	.	ID=g6414.t1;Parent=g6414;
OX101752.1_Tachina_lurida_genome_assembly,_chromosome:_1	AUGUSTUS	start_codon	169998784	169998786	.	+	0	ID=g6414.t1.start1;Parent=g6414.t1;
OX101752.1_Tachina_lurida_genome_assembly,_chromosome:_1	AUGUSTUS	CDS	169998784	169998942	1	+	0	ID=g6414.t1.CDS1;Parent=g6414.t1;
OX101752.1_Tachina_lurida_genome_assembly,_chromosome:_1	AUGUSTUS	exon	169998784	169998942	.	+	.	ID=g6414.t1.exon1;Parent=g6414.t1;
OX101752.1_Tachina_lurida_genome_assembly,_chromosome:_1	AUGUSTUS	intron	169998943	169999174	1	+	.	ID=g6414.t1.intron1;Parent=g6414.t1;
OX101752.1_Tachina_lurida_genome_assembly,_chromosome:_1	AUGUSTUS	CDS	169999175	169999316	1	+	0	ID=g6414.t1.CDS2;Parent=g6414.t1;
OX101752.1_Tachina_lurida_genome_assembly,_chromosome:_1	AUGUSTUS	exon	169999175	169999316	.	+	.	ID=g6414.t1.exon2;Parent=g6414.t1;
OX101752.1_Tachina_lurida_genome_assembly,_chromosome:_1	AUGUSTUS	intron	169999317	169999437	1	+	.	ID=g6414.t1.intron2;Parent=g6414.t1;
OX101752.1_Tachina_lurida_genome_assembly,_chromosome:_1	AUGUSTUS	CDS	169999438	169999763	1	+	2	ID=g6414.t1.CDS3;Parent=g6414.t1;
OX101752.1_Tachina_lurida_genome_assembly,_chromosome:_1	AUGUSTUS	exon	169999438	169999763	.	+	.	ID=g6414.t1.exon3;Parent=g6414.t1;
OX101752.1_Tachina_lurida_genome_assembly,_chromosome:_1	AUGUSTUS	stop_codon	169999761	169999763	.	+	0	ID=g6414.t1.stop1;Parent=g6414.t1;
OX101752.1_Tachina_lurida_genome_assembly,_chromosome:_1	AUGUSTUS	gene	170049842	170050183	.	-	.	ID=g6415;
OX101752.1_Tachina_lurida_genome_assembly,_chromosome:_1	AUGUSTUS	mRNA	170049842	170050183	0.59	-	.	ID=g6415.t1;Parent=g6415;
OX101752.1_Tachina_lurida_genome_assembly,_chromosome:_1	AUGUSTUS	stop_codon	170049842	170049844	.	-	0	ID=g6415.t1.stop1;Parent=g6415.t1;
OX101752.1_Tachina_lurida_genome_assembly,_chromosome:_1	AUGUSTUS	CDS	170049842	170050183	0.59	-	0	ID=g6415.t1.CDS1;Parent=g6415.t1;
OX101752.1_Tachina_lurida_genome_assembly,_chromosome:_1	AUGUSTUS	exon	170049842	170050183	.	-	.	ID=g6415.t1.exon1;Parent=g6415.t1;
OX101752.1_Tachina_lurida_genome_assembly,_chromosome:_1	AUGUSTUS	start_codon	170050181	170050183	.	-	0	ID=g6415.t1.start1;Parent=g6415.t1;
OX101752.1_Tachina_lurida_genome_assembly,_chromosome:_1	AUGUSTUS	gene	170050242	170062552	.	-	.	ID=g6416;
OX101752.1_Tachina_lurida_genome_assembly,_chromosome:_1	AUGUSTUS	mRNA	170050242	170062552	0.48	-	.	ID=g6416.t1;Parent=g6416;
OX101752.1_Tachina_lurida_genome_assembly,_chromosome:_1	AUGUSTUS	stop_codon	170050242	170050244	.	-	0	ID=g6416.t1.stop1;Parent=g6416.t1;
OX101752.1_Tachina_lurida_genome_assembly,_chromosome:_1	AUGUSTUS	CDS	170050242	170050445	0.51	-	0	ID=g6416.t1.CDS1;Parent=g6416.t1;
OX101752.1_Tachina_lurida_genome_assembly,_chromosome:_1	AUGUSTUS	exon	170050242	170050445	.	-	.	ID=g6416.t1.exon1;Parent=g6416.t1;
OX101752.1_Tachina_lurida_genome_assembly,_chromosome:_1	AUGUSTUS	intron	170050446	170062414	0.51	-	.	ID=g6416.t1.intron1;Parent=g6416.t1;
OX101752.1_Tachina_lurida_genome_assembly,_chromosome:_1	AUGUSTUS	CDS	170062415	170062552	0.64	-	0	ID=g6416.t1.CDS2;Parent=g6416.t1;
OX101752.1_Tachina_lurida_genome_assembly,_chromosome:_1	AUGUSTUS	exon	170062415	170062552	.	-	.	ID=g6416.t1.exon2;Parent=g6416.t1;
OX101752.1_Tachina_lurida_genome_assembly,_chromosome:_1	AUGUSTUS	start_codon	170062550	170062552	.	-	0	ID=g6416.t1.start1;Parent=g6416.t1;
OX101752.1_Tachina_lurida_genome_assembly,_chromosome:_1	AUGUSTUS	gene	170094206	170099038	.	+	.	ID=g6417;
OX101752.1_Tachina_lurida_genome_assembly,_chromosome:_1	AUGUSTUS	mRNA	170094206	170099038	1	+	.	ID=g6417.t1;Parent=g6417;
OX101752.1_Tachina_lurida_genome_assembly,_chromosome:_1	AUGUSTUS	start_codon	170094206	170094208	.	+	0	ID=g6417.t1.start1;Parent=g6417.t1;
OX101752.1_Tachina_lurida_genome_assembly,_chromosome:_1	AUGUSTUS	CDS	170094206	170094331	1	+	0	ID=g6417.t1.CDS1;Parent=g6417.t1;
OX101752.1_Tachina_lurida_genome_assembly,_chromosome:_1	AUGUSTUS	exon	170094206	170094331	.	+	.	ID=g6417.t1.exon1;Parent=g6417.t1;
OX101752.1_Tachina_lurida_genome_assembly,_chromosome:_1	AUGUSTUS	intron	170094332	170094415	1	+	.	ID=g6417.t1.intron1;Parent=g6417.t1;
OX101752.1_Tachina_lurida_genome_assembly,_chromosome:_1	AUGUSTUS	CDS	170094416	170094548	1	+	0	ID=g6417.t1.CDS2;Parent=g6417.t1;
OX101752.1_Tachina_lurida_genome_assembly,_chromosome:_1	AUGUSTUS	exon	170094416	170094548	.	+	.	ID=g6417.t1.exon2;Parent=g6417.t1;
OX101752.1_Tachina_lurida_genome_assembly,_chromosome:_1	AUGUSTUS	intron	170094549	170095816	1	+	.	ID=g6417.t1.intron2;Parent=g6417.t1;
OX101752.1_Tachina_lurida_genome_assembly,_chromosome:_1	AUGUSTUS	CDS	170095817	170095990	1	+	2	ID=g6417.t1.CDS3;Parent=g6417.t1;
OX101752.1_Tachina_lurida_genome_assembly,_chromosome:_1	AUGUSTUS	exon	170095817	170095990	.	+	.	ID=g6417.t1.exon3;Parent=g6417.t1;
OX101752.1_Tachina_lurida_genome_assembly,_chromosome:_1	AUGUSTUS	intron	170095991	170096065	1	+	.	ID=g6417.t1.intron3;Parent=g6417.t1;
OX101752.1_Tachina_lurida_genome_assembly,_chromosome:_1	AUGUSTUS	CDS	170096066	170096219	1	+	2	ID=g6417.t1.CDS4;Parent=g6417.t1;
OX101752.1_Tachina_lurida_genome_assembly,_chromosome:_1	AUGUSTUS	exon	170096066	170096219	.	+	.	ID=g6417.t1.exon4;Parent=g6417.t1;
OX101752.1_Tachina_lurida_genome_assembly,_chromosome:_1	AUGUSTUS	intron	170096220	170096276	1	+	.	ID=g6417.t1.intron4;Parent=g6417.t1;
OX101752.1_Tachina_lurida_genome_assembly,_chromosome:_1	AUGUSTUS	CDS	170096277	170096421	1	+	1	ID=g6417.t1.CDS5;Parent=g6417.t1;
OX101752.1_Tachina_lurida_genome_assembly,_chromosome:_1	AUGUSTUS	exon	170096277	170096421	.	+	.	ID=g6417.t1.exon5;Parent=g6417.t1;
OX101752.1_Tachina_lurida_genome_assembly,_chromosome:_1	AUGUSTUS	intron	170096422	170096747	1	+	.	ID=g6417.t1.intron5;Parent=g6417.t1;
OX101752.1_Tachina_lurida_genome_assembly,_chromosome:_1	AUGUSTUS	CDS	170096748	170096974	1	+	0	ID=g6417.t1.CDS6;Parent=g6417.t1;
OX101752.1_Tachina_lurida_genome_assembly,_chromosome:_1	AUGUSTUS	exon	170096748	170096974	.	+	.	ID=g6417.t1.exon6;Parent=g6417.t1;
OX101752.1_Tachina_lurida_genome_assembly,_chromosome:_1	AUGUSTUS	intron	170096975	170097043	1	+	.	ID=g6417.t1.intron6;Parent=g6417.t1;
OX101752.1_Tachina_lurida_genome_assembly,_chromosome:_1	AUGUSTUS	CDS	170097044	170097289	1	+	1	ID=g6417.t1.CDS7;Parent=g6417.t1;
OX101752.1_Tachina_lurida_genome_assembly,_chromosome:_1	AUGUSTUS	exon	170097044	170097289	.	+	.	ID=g6417.t1.exon7;Parent=g6417.t1;
OX101752.1_Tachina_lurida_genome_assembly,_chromosome:_1	AUGUSTUS	intron	170097290	170098080	1	+	.	ID=g6417.t1.intron7;Parent=g6417.t1;
OX101752.1_Tachina_lurida_genome_assembly,_chromosome:_1	AUGUSTUS	CDS	170098081	170099038	1	+	1	ID=g6417.t1.CDS8;Parent=g6417.t1;
OX101752.1_Tachina_lurida_genome_assembly,_chromosome:_1	AUGUSTUS	exon	170098081	170099038	.	+	.	ID=g6417.t1.exon8;Parent=g6417.t1;
OX101752.1_Tachina_lurida_genome_assembly,_chromosome:_1	AUGUSTUS	stop_codon	170099036	170099038	.	+	0	ID=g6417.t1.stop1;Parent=g6417.t1;
OX101752.1_Tachina_lurida_genome_assembly,_chromosome:_1	AUGUSTUS	gene	170099178	170099524	.	-	.	ID=g6418;
OX101752.1_Tachina_lurida_genome_assembly,_chromosome:_1	AUGUSTUS	mRNA	170099178	170099524	1	-	.	ID=g6418.t1;Parent=g6418;
OX101752.1_Tachina_lurida_genome_assembly,_chromosome:_1	AUGUSTUS	stop_codon	170099178	170099180	.	-	0	ID=g6418.t1.stop1;Parent=g6418.t1;
OX101752.1_Tachina_lurida_genome_assembly,_chromosome:_1	AUGUSTUS	CDS	170099178	170099435	1	-	0	ID=g6418.t1.CDS1;Parent=g6418.t1;
OX101752.1_Tachina_lurida_genome_assembly,_chromosome:_1	AUGUSTUS	exon	170099178	170099435	.	-	.	ID=g6418.t1.exon1;Parent=g6418.t1;
OX101752.1_Tachina_lurida_genome_assembly,_chromosome:_1	AUGUSTUS	intron	170099436	170099503	1	-	.	ID=g6418.t1.intron1;Parent=g6418.t1;
OX101752.1_Tachina_lurida_genome_assembly,_chromosome:_1	AUGUSTUS	CDS	170099504	170099524	1	-	0	ID=g6418.t1.CDS2;Parent=g6418.t1;
OX101752.1_Tachina_lurida_genome_assembly,_chromosome:_1	AUGUSTUS	exon	170099504	170099524	.	-	.	ID=g6418.t1.exon2;Parent=g6418.t1;
OX101752.1_Tachina_lurida_genome_assembly,_chromosome:_1	AUGUSTUS	start_codon	170099522	170099524	.	-	0	ID=g6418.t1.start1;Parent=g6418.t1;
OX101752.1_Tachina_lurida_genome_assembly,_chromosome:_1	AUGUSTUS	gene	170101572	170105791	.	-	.	ID=g6419;
OX101752.1_Tachina_lurida_genome_assembly,_chromosome:_1	AUGUSTUS	mRNA	170101572	170105791	1	-	.	ID=g6419.t1;Parent=g6419;
OX101752.1_Tachina_lurida_genome_assembly,_chromosome:_1	AUGUSTUS	stop_codon	170101572	170101574	.	-	0	ID=g6419.t1.stop1;Parent=g6419.t1;
OX101752.1_Tachina_lurida_genome_assembly,_chromosome:_1	AUGUSTUS	CDS	170101572	170102021	1	-	0	ID=g6419.t1.CDS1;Parent=g6419.t1;
OX101752.1_Tachina_lurida_genome_assembly,_chromosome:_1	AUGUSTUS	exon	170101572	170102021	.	-	.	ID=g6419.t1.exon1;Parent=g6419.t1;
OX101752.1_Tachina_lurida_genome_assembly,_chromosome:_1	AUGUSTUS	intron	170102022	170103373	1	-	.	ID=g6419.t1.intron1;Parent=g6419.t1;
OX101752.1_Tachina_lurida_genome_assembly,_chromosome:_1	AUGUSTUS	CDS	170103374	170103913	1	-	0	ID=g6419.t1.CDS2;Parent=g6419.t1;
OX101752.1_Tachina_lurida_genome_assembly,_chromosome:_1	AUGUSTUS	exon	170103374	170103913	.	-	.	ID=g6419.t1.exon2;Parent=g6419.t1;
OX101752.1_Tachina_lurida_genome_assembly,_chromosome:_1	AUGUSTUS	intron	170103914	170103981	1	-	.	ID=g6419.t1.intron2;Parent=g6419.t1;
OX101752.1_Tachina_lurida_genome_assembly,_chromosome:_1	AUGUSTUS	CDS	170103982	170104130	1	-	2	ID=g6419.t1.CDS3;Parent=g6419.t1;
OX101752.1_Tachina_lurida_genome_assembly,_chromosome:_1	AUGUSTUS	exon	170103982	170104130	.	-	.	ID=g6419.t1.exon3;Parent=g6419.t1;
OX101752.1_Tachina_lurida_genome_assembly,_chromosome:_1	AUGUSTUS	intron	170104131	170104200	1	-	.	ID=g6419.t1.intron3;Parent=g6419.t1;
OX101752.1_Tachina_lurida_genome_assembly,_chromosome:_1	AUGUSTUS	CDS	170104201	170104375	1	-	0	ID=g6419.t1.CDS4;Parent=g6419.t1;
OX101752.1_Tachina_lurida_genome_assembly,_chromosome:_1	AUGUSTUS	exon	170104201	170104375	.	-	.	ID=g6419.t1.exon4;Parent=g6419.t1;
OX101752.1_Tachina_lurida_genome_assembly,_chromosome:_1	AUGUSTUS	intron	170104376	170104442	1	-	.	ID=g6419.t1.intron4;Parent=g6419.t1;
OX101752.1_Tachina_lurida_genome_assembly,_chromosome:_1	AUGUSTUS	CDS	170104443	170104964	1	-	0	ID=g6419.t1.CDS5;Parent=g6419.t1;
OX101752.1_Tachina_lurida_genome_assembly,_chromosome:_1	AUGUSTUS	exon	170104443	170104964	.	-	.	ID=g6419.t1.exon5;Parent=g6419.t1;
OX101752.1_Tachina_lurida_genome_assembly,_chromosome:_1	AUGUSTUS	intron	170104965	170105060	1	-	.	ID=g6419.t1.intron5;Parent=g6419.t1;
OX101752.1_Tachina_lurida_genome_assembly,_chromosome:_1	AUGUSTUS	CDS	170105061	170105287	1	-	2	ID=g6419.t1.CDS6;Parent=g6419.t1;
OX101752.1_Tachina_lurida_genome_assembly,_chromosome:_1	AUGUSTUS	exon	170105061	170105287	.	-	.	ID=g6419.t1.exon6;Parent=g6419.t1;
OX101752.1_Tachina_lurida_genome_assembly,_chromosome:_1	AUGUSTUS	intron	170105288	170105352	1	-	.	ID=g6419.t1.intron6;Parent=g6419.t1;
OX101752.1_Tachina_lurida_genome_assembly,_chromosome:_1	AUGUSTUS	CDS	170105353	170105791	1	-	0	ID=g6419.t1.CDS7;Parent=g6419.t1;
OX101752.1_Tachina_lurida_genome_assembly,_chromosome:_1	AUGUSTUS	exon	170105353	170105791	.	-	.	ID=g6419.t1.exon7;Parent=g6419.t1;
OX101752.1_Tachina_lurida_genome_assembly,_chromosome:_1	AUGUSTUS	start_codon	170105789	170105791	.	-	0	ID=g6419.t1.start1;Parent=g6419.t1;
OX101752.1_Tachina_lurida_genome_assembly,_chromosome:_1	AUGUSTUS	gene	170108841	170110539	.	+	.	ID=g6420;
OX101752.1_Tachina_lurida_genome_assembly,_chromosome:_1	AUGUSTUS	mRNA	170108841	170110539	1	+	.	ID=g6420.t1;Parent=g6420;
OX101752.1_Tachina_lurida_genome_assembly,_chromosome:_1	AUGUSTUS	start_codon	170108841	170108843	.	+	0	ID=g6420.t1.start1;Parent=g6420.t1;
OX101752.1_Tachina_lurida_genome_assembly,_chromosome:_1	AUGUSTUS	CDS	170108841	170108856	1	+	0	ID=g6420.t1.CDS1;Parent=g6420.t1;
OX101752.1_Tachina_lurida_genome_assembly,_chromosome:_1	AUGUSTUS	exon	170108841	170108856	.	+	.	ID=g6420.t1.exon1;Parent=g6420.t1;
OX101752.1_Tachina_lurida_genome_assembly,_chromosome:_1	AUGUSTUS	intron	170108857	170109018	1	+	.	ID=g6420.t1.intron1;Parent=g6420.t1;
OX101752.1_Tachina_lurida_genome_assembly,_chromosome:_1	AUGUSTUS	CDS	170109019	170109542	1	+	2	ID=g6420.t1.CDS2;Parent=g6420.t1;
OX101752.1_Tachina_lurida_genome_assembly,_chromosome:_1	AUGUSTUS	exon	170109019	170109542	.	+	.	ID=g6420.t1.exon2;Parent=g6420.t1;
OX101752.1_Tachina_lurida_genome_assembly,_chromosome:_1	AUGUSTUS	intron	170109543	170109601	1	+	.	ID=g6420.t1.intron2;Parent=g6420.t1;
OX101752.1_Tachina_lurida_genome_assembly,_chromosome:_1	AUGUSTUS	CDS	170109602	170109880	1	+	0	ID=g6420.t1.CDS3;Parent=g6420.t1;
OX101752.1_Tachina_lurida_genome_assembly,_chromosome:_1	AUGUSTUS	exon	170109602	170109880	.	+	.	ID=g6420.t1.exon3;Parent=g6420.t1;
OX101752.1_Tachina_lurida_genome_assembly,_chromosome:_1	AUGUSTUS	intron	170109881	170109941	1	+	.	ID=g6420.t1.intron3;Parent=g6420.t1;
OX101752.1_Tachina_lurida_genome_assembly,_chromosome:_1	AUGUSTUS	CDS	170109942	170110091	1	+	0	ID=g6420.t1.CDS4;Parent=g6420.t1;
OX101752.1_Tachina_lurida_genome_assembly,_chromosome:_1	AUGUSTUS	exon	170109942	170110091	.	+	.	ID=g6420.t1.exon4;Parent=g6420.t1;
OX101752.1_Tachina_lurida_genome_assembly,_chromosome:_1	AUGUSTUS	intron	170110092	170110155	1	+	.	ID=g6420.t1.intron4;Parent=g6420.t1;
OX101752.1_Tachina_lurida_genome_assembly,_chromosome:_1	AUGUSTUS	CDS	170110156	170110539	1	+	0	ID=g6420.t1.CDS5;Parent=g6420.t1;
OX101752.1_Tachina_lurida_genome_assembly,_chromosome:_1	AUGUSTUS	exon	170110156	170110539	.	+	.	ID=g6420.t1.exon5;Parent=g6420.t1;
OX101752.1_Tachina_lurida_genome_assembly,_chromosome:_1	AUGUSTUS	stop_codon	170110537	170110539	.	+	0	ID=g6420.t1.stop1;Parent=g6420.t1;
OX101752.1_Tachina_lurida_genome_assembly,_chromosome:_1	AUGUSTUS	gene	170115257	170142640	.	-	.	ID=g6421;
OX101752.1_Tachina_lurida_genome_assembly,_chromosome:_1	AUGUSTUS	mRNA	170115257	170142640	1	-	.	ID=g6421.t1;Parent=g6421;
OX101752.1_Tachina_lurida_genome_assembly,_chromosome:_1	AUGUSTUS	stop_codon	170115257	170115259	.	-	0	ID=g6421.t1.stop1;Parent=g6421.t1;
OX101752.1_Tachina_lurida_genome_assembly,_chromosome:_1	AUGUSTUS	CDS	170115257	170115347	1	-	1	ID=g6421.t1.CDS1;Parent=g6421.t1;
OX101752.1_Tachina_lurida_genome_assembly,_chromosome:_1	AUGUSTUS	exon	170115257	170115347	.	-	.	ID=g6421.t1.exon1;Parent=g6421.t1;
OX101752.1_Tachina_lurida_genome_assembly,_chromosome:_1	AUGUSTUS	intron	170115348	170116424	1	-	.	ID=g6421.t1.intron1;Parent=g6421.t1;
OX101752.1_Tachina_lurida_genome_assembly,_chromosome:_1	AUGUSTUS	CDS	170116425	170116794	1	-	2	ID=g6421.t1.CDS2;Parent=g6421.t1;
OX101752.1_Tachina_lurida_genome_assembly,_chromosome:_1	AUGUSTUS	exon	170116425	170116794	.	-	.	ID=g6421.t1.exon2;Parent=g6421.t1;
OX101752.1_Tachina_lurida_genome_assembly,_chromosome:_1	AUGUSTUS	intron	170116795	170121479	1	-	.	ID=g6421.t1.intron2;Parent=g6421.t1;
OX101752.1_Tachina_lurida_genome_assembly,_chromosome:_1	AUGUSTUS	CDS	170121480	170122578	1	-	0	ID=g6421.t1.CDS3;Parent=g6421.t1;
OX101752.1_Tachina_lurida_genome_assembly,_chromosome:_1	AUGUSTUS	exon	170121480	170122578	.	-	.	ID=g6421.t1.exon3;Parent=g6421.t1;
OX101752.1_Tachina_lurida_genome_assembly,_chromosome:_1	AUGUSTUS	intron	170122579	170122649	1	-	.	ID=g6421.t1.intron3;Parent=g6421.t1;
OX101752.1_Tachina_lurida_genome_assembly,_chromosome:_1	AUGUSTUS	CDS	170122650	170122887	1	-	1	ID=g6421.t1.CDS4;Parent=g6421.t1;
OX101752.1_Tachina_lurida_genome_assembly,_chromosome:_1	AUGUSTUS	exon	170122650	170122887	.	-	.	ID=g6421.t1.exon4;Parent=g6421.t1;
OX101752.1_Tachina_lurida_genome_assembly,_chromosome:_1	AUGUSTUS	intron	170122888	170125324	1	-	.	ID=g6421.t1.intron4;Parent=g6421.t1;
OX101752.1_Tachina_lurida_genome_assembly,_chromosome:_1	AUGUSTUS	CDS	170125325	170125900	1	-	1	ID=g6421.t1.CDS5;Parent=g6421.t1;
OX101752.1_Tachina_lurida_genome_assembly,_chromosome:_1	AUGUSTUS	exon	170125325	170125900	.	-	.	ID=g6421.t1.exon5;Parent=g6421.t1;
OX101752.1_Tachina_lurida_genome_assembly,_chromosome:_1	AUGUSTUS	intron	170125901	170125971	1	-	.	ID=g6421.t1.intron5;Parent=g6421.t1;
OX101752.1_Tachina_lurida_genome_assembly,_chromosome:_1	AUGUSTUS	CDS	170125972	170126059	1	-	2	ID=g6421.t1.CDS6;Parent=g6421.t1;
OX101752.1_Tachina_lurida_genome_assembly,_chromosome:_1	AUGUSTUS	exon	170125972	170126059	.	-	.	ID=g6421.t1.exon6;Parent=g6421.t1;
OX101752.1_Tachina_lurida_genome_assembly,_chromosome:_1	AUGUSTUS	intron	170126060	170142255	1	-	.	ID=g6421.t1.intron6;Parent=g6421.t1;
OX101752.1_Tachina_lurida_genome_assembly,_chromosome:_1	AUGUSTUS	CDS	170142256	170142640	1	-	0	ID=g6421.t1.CDS7;Parent=g6421.t1;
OX101752.1_Tachina_lurida_genome_assembly,_chromosome:_1	AUGUSTUS	exon	170142256	170142640	.	-	.	ID=g6421.t1.exon7;Parent=g6421.t1;
OX101752.1_Tachina_lurida_genome_assembly,_chromosome:_1	AUGUSTUS	start_codon	170142638	170142640	.	-	0	ID=g6421.t1.start1;Parent=g6421.t1;
OX101752.1_Tachina_lurida_genome_assembly,_chromosome:_1	AUGUSTUS	gene	170248810	170251382	.	+	.	ID=g6422;
OX101752.1_Tachina_lurida_genome_assembly,_chromosome:_1	AUGUSTUS	mRNA	170248810	170251382	1	+	.	ID=g6422.t1;Parent=g6422;
OX101752.1_Tachina_lurida_genome_assembly,_chromosome:_1	AUGUSTUS	start_codon	170248810	170248812	.	+	0	ID=g6422.t1.start1;Parent=g6422.t1;
OX101752.1_Tachina_lurida_genome_assembly,_chromosome:_1	AUGUSTUS	CDS	170248810	170248919	1	+	0	ID=g6422.t1.CDS1;Parent=g6422.t1;
OX101752.1_Tachina_lurida_genome_assembly,_chromosome:_1	AUGUSTUS	exon	170248810	170248919	.	+	.	ID=g6422.t1.exon1;Parent=g6422.t1;
OX101752.1_Tachina_lurida_genome_assembly,_chromosome:_1	AUGUSTUS	intron	170248920	170248974	1	+	.	ID=g6422.t1.intron1;Parent=g6422.t1;
OX101752.1_Tachina_lurida_genome_assembly,_chromosome:_1	AUGUSTUS	CDS	170248975	170249088	1	+	1	ID=g6422.t1.CDS2;Parent=g6422.t1;
OX101752.1_Tachina_lurida_genome_assembly,_chromosome:_1	AUGUSTUS	exon	170248975	170249088	.	+	.	ID=g6422.t1.exon2;Parent=g6422.t1;
OX101752.1_Tachina_lurida_genome_assembly,_chromosome:_1	AUGUSTUS	intron	170249089	170249189	1	+	.	ID=g6422.t1.intron2;Parent=g6422.t1;
OX101752.1_Tachina_lurida_genome_assembly,_chromosome:_1	AUGUSTUS	CDS	170249190	170249325	1	+	1	ID=g6422.t1.CDS3;Parent=g6422.t1;
OX101752.1_Tachina_lurida_genome_assembly,_chromosome:_1	AUGUSTUS	exon	170249190	170249325	.	+	.	ID=g6422.t1.exon3;Parent=g6422.t1;
OX101752.1_Tachina_lurida_genome_assembly,_chromosome:_1	AUGUSTUS	intron	170249326	170250407	1	+	.	ID=g6422.t1.intron3;Parent=g6422.t1;
OX101752.1_Tachina_lurida_genome_assembly,_chromosome:_1	AUGUSTUS	CDS	170250408	170250710	1	+	0	ID=g6422.t1.CDS4;Parent=g6422.t1;
OX101752.1_Tachina_lurida_genome_assembly,_chromosome:_1	AUGUSTUS	exon	170250408	170250710	.	+	.	ID=g6422.t1.exon4;Parent=g6422.t1;
OX101752.1_Tachina_lurida_genome_assembly,_chromosome:_1	AUGUSTUS	intron	170250711	170250775	1	+	.	ID=g6422.t1.intron4;Parent=g6422.t1;
OX101752.1_Tachina_lurida_genome_assembly,_chromosome:_1	AUGUSTUS	CDS	170250776	170250867	1	+	0	ID=g6422.t1.CDS5;Parent=g6422.t1;
OX101752.1_Tachina_lurida_genome_assembly,_chromosome:_1	AUGUSTUS	exon	170250776	170250867	.	+	.	ID=g6422.t1.exon5;Parent=g6422.t1;
OX101752.1_Tachina_lurida_genome_assembly,_chromosome:_1	AUGUSTUS	intron	170250868	170250925	1	+	.	ID=g6422.t1.intron5;Parent=g6422.t1;
OX101752.1_Tachina_lurida_genome_assembly,_chromosome:_1	AUGUSTUS	CDS	170250926	170251190	1	+	1	ID=g6422.t1.CDS6;Parent=g6422.t1;
OX101752.1_Tachina_lurida_genome_assembly,_chromosome:_1	AUGUSTUS	exon	170250926	170251190	.	+	.	ID=g6422.t1.exon6;Parent=g6422.t1;
OX101752.1_Tachina_lurida_genome_assembly,_chromosome:_1	AUGUSTUS	intron	170251191	170251253	1	+	.	ID=g6422.t1.intron6;Parent=g6422.t1;
OX101752.1_Tachina_lurida_genome_assembly,_chromosome:_1	AUGUSTUS	CDS	170251254	170251382	1	+	0	ID=g6422.t1.CDS7;Parent=g6422.t1;
OX101752.1_Tachina_lurida_genome_assembly,_chromosome:_1	AUGUSTUS	exon	170251254	170251382	.	+	.	ID=g6422.t1.exon7;Parent=g6422.t1;
OX101752.1_Tachina_lurida_genome_assembly,_chromosome:_1	AUGUSTUS	stop_codon	170251380	170251382	.	+	0	ID=g6422.t1.stop1;Parent=g6422.t1;
OX101752.1_Tachina_lurida_genome_assembly,_chromosome:_1	AUGUSTUS	gene	170253067	170265351	.	-	.	ID=g6423;
OX101752.1_Tachina_lurida_genome_assembly,_chromosome:_1	AUGUSTUS	mRNA	170253067	170265351	1	-	.	ID=g6423.t1;Parent=g6423;
OX101752.1_Tachina_lurida_genome_assembly,_chromosome:_1	AUGUSTUS	stop_codon	170253067	170253069	.	-	0	ID=g6423.t1.stop1;Parent=g6423.t1;
OX101752.1_Tachina_lurida_genome_assembly,_chromosome:_1	AUGUSTUS	CDS	170253067	170253503	1	-	2	ID=g6423.t1.CDS1;Parent=g6423.t1;
OX101752.1_Tachina_lurida_genome_assembly,_chromosome:_1	AUGUSTUS	exon	170253067	170253503	.	-	.	ID=g6423.t1.exon1;Parent=g6423.t1;
OX101752.1_Tachina_lurida_genome_assembly,_chromosome:_1	AUGUSTUS	intron	170253504	170254362	1	-	.	ID=g6423.t1.intron1;Parent=g6423.t1;
OX101752.1_Tachina_lurida_genome_assembly,_chromosome:_1	AUGUSTUS	CDS	170254363	170254441	1	-	0	ID=g6423.t1.CDS2;Parent=g6423.t1;
OX101752.1_Tachina_lurida_genome_assembly,_chromosome:_1	AUGUSTUS	exon	170254363	170254441	.	-	.	ID=g6423.t1.exon2;Parent=g6423.t1;
OX101752.1_Tachina_lurida_genome_assembly,_chromosome:_1	AUGUSTUS	intron	170254442	170262354	1	-	.	ID=g6423.t1.intron2;Parent=g6423.t1;
OX101752.1_Tachina_lurida_genome_assembly,_chromosome:_1	AUGUSTUS	CDS	170262355	170262390	1	-	0	ID=g6423.t1.CDS3;Parent=g6423.t1;
OX101752.1_Tachina_lurida_genome_assembly,_chromosome:_1	AUGUSTUS	exon	170262355	170262390	.	-	.	ID=g6423.t1.exon3;Parent=g6423.t1;
OX101752.1_Tachina_lurida_genome_assembly,_chromosome:_1	AUGUSTUS	intron	170262391	170265045	1	-	.	ID=g6423.t1.intron3;Parent=g6423.t1;
OX101752.1_Tachina_lurida_genome_assembly,_chromosome:_1	AUGUSTUS	CDS	170265046	170265351	1	-	0	ID=g6423.t1.CDS4;Parent=g6423.t1;
OX101752.1_Tachina_lurida_genome_assembly,_chromosome:_1	AUGUSTUS	exon	170265046	170265351	.	-	.	ID=g6423.t1.exon4;Parent=g6423.t1;
OX101752.1_Tachina_lurida_genome_assembly,_chromosome:_1	AUGUSTUS	start_codon	170265349	170265351	.	-	0	ID=g6423.t1.start1;Parent=g6423.t1;
OX101752.1_Tachina_lurida_genome_assembly,_chromosome:_1	AUGUSTUS	gene	170301674	170311306	.	+	.	ID=g6424;
OX101752.1_Tachina_lurida_genome_assembly,_chromosome:_1	AUGUSTUS	mRNA	170301674	170311306	0.96	+	.	ID=g6424.t1;Parent=g6424;
OX101752.1_Tachina_lurida_genome_assembly,_chromosome:_1	AUGUSTUS	start_codon	170301674	170301676	.	+	0	ID=g6424.t1.start1;Parent=g6424.t1;
OX101752.1_Tachina_lurida_genome_assembly,_chromosome:_1	AUGUSTUS	CDS	170301674	170302288	1	+	0	ID=g6424.t1.CDS1;Parent=g6424.t1;
OX101752.1_Tachina_lurida_genome_assembly,_chromosome:_1	AUGUSTUS	exon	170301674	170302288	.	+	.	ID=g6424.t1.exon1;Parent=g6424.t1;
OX101752.1_Tachina_lurida_genome_assembly,_chromosome:_1	AUGUSTUS	intron	170302289	170310019	1	+	.	ID=g6424.t1.intron1;Parent=g6424.t1;
OX101752.1_Tachina_lurida_genome_assembly,_chromosome:_1	AUGUSTUS	CDS	170310020	170310142	1	+	0	ID=g6424.t1.CDS2;Parent=g6424.t1;
OX101752.1_Tachina_lurida_genome_assembly,_chromosome:_1	AUGUSTUS	exon	170310020	170310142	.	+	.	ID=g6424.t1.exon2;Parent=g6424.t1;
OX101752.1_Tachina_lurida_genome_assembly,_chromosome:_1	AUGUSTUS	intron	170310143	170311207	1	+	.	ID=g6424.t1.intron2;Parent=g6424.t1;
OX101752.1_Tachina_lurida_genome_assembly,_chromosome:_1	AUGUSTUS	CDS	170311208	170311306	0.96	+	0	ID=g6424.t1.CDS3;Parent=g6424.t1;
OX101752.1_Tachina_lurida_genome_assembly,_chromosome:_1	AUGUSTUS	exon	170311208	170311306	.	+	.	ID=g6424.t1.exon3;Parent=g6424.t1;
OX101752.1_Tachina_lurida_genome_assembly,_chromosome:_1	AUGUSTUS	stop_codon	170311304	170311306	.	+	0	ID=g6424.t1.stop1;Parent=g6424.t1;
OX101752.1_Tachina_lurida_genome_assembly,_chromosome:_1	AUGUSTUS	gene	170332603	170333644	.	+	.	ID=g6425;
OX101752.1_Tachina_lurida_genome_assembly,_chromosome:_1	AUGUSTUS	mRNA	170332603	170333644	0.9	+	.	ID=g6425.t1;Parent=g6425;
OX101752.1_Tachina_lurida_genome_assembly,_chromosome:_1	AUGUSTUS	start_codon	170332603	170332605	.	+	0	ID=g6425.t1.start1;Parent=g6425.t1;
OX101752.1_Tachina_lurida_genome_assembly,_chromosome:_1	AUGUSTUS	CDS	170332603	170332903	0.9	+	0	ID=g6425.t1.CDS1;Parent=g6425.t1;
OX101752.1_Tachina_lurida_genome_assembly,_chromosome:_1	AUGUSTUS	exon	170332603	170332903	.	+	.	ID=g6425.t1.exon1;Parent=g6425.t1;
OX101752.1_Tachina_lurida_genome_assembly,_chromosome:_1	AUGUSTUS	intron	170332904	170333237	0.91	+	.	ID=g6425.t1.intron1;Parent=g6425.t1;
OX101752.1_Tachina_lurida_genome_assembly,_chromosome:_1	AUGUSTUS	CDS	170333238	170333644	0.94	+	2	ID=g6425.t1.CDS2;Parent=g6425.t1;
OX101752.1_Tachina_lurida_genome_assembly,_chromosome:_1	AUGUSTUS	exon	170333238	170333644	.	+	.	ID=g6425.t1.exon2;Parent=g6425.t1;
OX101752.1_Tachina_lurida_genome_assembly,_chromosome:_1	AUGUSTUS	stop_codon	170333642	170333644	.	+	0	ID=g6425.t1.stop1;Parent=g6425.t1;
OX101752.1_Tachina_lurida_genome_assembly,_chromosome:_1	AUGUSTUS	gene	170334643	170335239	.	-	.	ID=g6426;
OX101752.1_Tachina_lurida_genome_assembly,_chromosome:_1	AUGUSTUS	mRNA	170334643	170335239	1	-	.	ID=g6426.t1;Parent=g6426;
OX101752.1_Tachina_lurida_genome_assembly,_chromosome:_1	AUGUSTUS	stop_codon	170334643	170334645	.	-	0	ID=g6426.t1.stop1;Parent=g6426.t1;
OX101752.1_Tachina_lurida_genome_assembly,_chromosome:_1	AUGUSTUS	CDS	170334643	170334981	1	-	0	ID=g6426.t1.CDS1;Parent=g6426.t1;
OX101752.1_Tachina_lurida_genome_assembly,_chromosome:_1	AUGUSTUS	exon	170334643	170334981	.	-	.	ID=g6426.t1.exon1;Parent=g6426.t1;
OX101752.1_Tachina_lurida_genome_assembly,_chromosome:_1	AUGUSTUS	intron	170334982	170335050	1	-	.	ID=g6426.t1.intron1;Parent=g6426.t1;
OX101752.1_Tachina_lurida_genome_assembly,_chromosome:_1	AUGUSTUS	CDS	170335051	170335103	1	-	2	ID=g6426.t1.CDS2;Parent=g6426.t1;
OX101752.1_Tachina_lurida_genome_assembly,_chromosome:_1	AUGUSTUS	exon	170335051	170335103	.	-	.	ID=g6426.t1.exon2;Parent=g6426.t1;
OX101752.1_Tachina_lurida_genome_assembly,_chromosome:_1	AUGUSTUS	intron	170335104	170335166	1	-	.	ID=g6426.t1.intron2;Parent=g6426.t1;
OX101752.1_Tachina_lurida_genome_assembly,_chromosome:_1	AUGUSTUS	CDS	170335167	170335239	1	-	0	ID=g6426.t1.CDS3;Parent=g6426.t1;
OX101752.1_Tachina_lurida_genome_assembly,_chromosome:_1	AUGUSTUS	exon	170335167	170335239	.	-	.	ID=g6426.t1.exon3;Parent=g6426.t1;
OX101752.1_Tachina_lurida_genome_assembly,_chromosome:_1	AUGUSTUS	start_codon	170335237	170335239	.	-	0	ID=g6426.t1.start1;Parent=g6426.t1;
OX101752.1_Tachina_lurida_genome_assembly,_chromosome:_1	AUGUSTUS	gene	170361624	170383834	.	-	.	ID=g6427;
OX101752.1_Tachina_lurida_genome_assembly,_chromosome:_1	AUGUSTUS	mRNA	170361624	170383834	1	-	.	ID=g6427.t1;Parent=g6427;
OX101752.1_Tachina_lurida_genome_assembly,_chromosome:_1	AUGUSTUS	stop_codon	170361624	170361626	.	-	0	ID=g6427.t1.stop1;Parent=g6427.t1;
OX101752.1_Tachina_lurida_genome_assembly,_chromosome:_1	AUGUSTUS	CDS	170361624	170361887	1	-	0	ID=g6427.t1.CDS1;Parent=g6427.t1;
OX101752.1_Tachina_lurida_genome_assembly,_chromosome:_1	AUGUSTUS	exon	170361624	170361887	.	-	.	ID=g6427.t1.exon1;Parent=g6427.t1;
OX101752.1_Tachina_lurida_genome_assembly,_chromosome:_1	AUGUSTUS	intron	170361888	170382695	1	-	.	ID=g6427.t1.intron1;Parent=g6427.t1;
OX101752.1_Tachina_lurida_genome_assembly,_chromosome:_1	AUGUSTUS	CDS	170382696	170383068	1	-	1	ID=g6427.t1.CDS2;Parent=g6427.t1;
OX101752.1_Tachina_lurida_genome_assembly,_chromosome:_1	AUGUSTUS	exon	170382696	170383068	.	-	.	ID=g6427.t1.exon2;Parent=g6427.t1;
OX101752.1_Tachina_lurida_genome_assembly,_chromosome:_1	AUGUSTUS	intron	170383069	170383544	1	-	.	ID=g6427.t1.intron2;Parent=g6427.t1;
OX101752.1_Tachina_lurida_genome_assembly,_chromosome:_1	AUGUSTUS	CDS	170383545	170383834	1	-	0	ID=g6427.t1.CDS3;Parent=g6427.t1;
OX101752.1_Tachina_lurida_genome_assembly,_chromosome:_1	AUGUSTUS	exon	170383545	170383834	.	-	.	ID=g6427.t1.exon3;Parent=g6427.t1;
OX101752.1_Tachina_lurida_genome_assembly,_chromosome:_1	AUGUSTUS	start_codon	170383832	170383834	.	-	0	ID=g6427.t1.start1;Parent=g6427.t1;
OX101752.1_Tachina_lurida_genome_assembly,_chromosome:_1	AUGUSTUS	gene	170411812	170413006	.	-	.	ID=g6428;
OX101752.1_Tachina_lurida_genome_assembly,_chromosome:_1	AUGUSTUS	mRNA	170411812	170413006	1	-	.	ID=g6428.t1;Parent=g6428;
OX101752.1_Tachina_lurida_genome_assembly,_chromosome:_1	AUGUSTUS	stop_codon	170411812	170411814	.	-	0	ID=g6428.t1.stop1;Parent=g6428.t1;
OX101752.1_Tachina_lurida_genome_assembly,_chromosome:_1	AUGUSTUS	CDS	170411812	170411866	1	-	1	ID=g6428.t1.CDS1;Parent=g6428.t1;
OX101752.1_Tachina_lurida_genome_assembly,_chromosome:_1	AUGUSTUS	exon	170411812	170411866	.	-	.	ID=g6428.t1.exon1;Parent=g6428.t1;
OX101752.1_Tachina_lurida_genome_assembly,_chromosome:_1	AUGUSTUS	intron	170411867	170412306	1	-	.	ID=g6428.t1.intron1;Parent=g6428.t1;
OX101752.1_Tachina_lurida_genome_assembly,_chromosome:_1	AUGUSTUS	CDS	170412307	170412478	1	-	2	ID=g6428.t1.CDS2;Parent=g6428.t1;
OX101752.1_Tachina_lurida_genome_assembly,_chromosome:_1	AUGUSTUS	exon	170412307	170412478	.	-	.	ID=g6428.t1.exon2;Parent=g6428.t1;
OX101752.1_Tachina_lurida_genome_assembly,_chromosome:_1	AUGUSTUS	intron	170412479	170412663	1	-	.	ID=g6428.t1.intron2;Parent=g6428.t1;
OX101752.1_Tachina_lurida_genome_assembly,_chromosome:_1	AUGUSTUS	CDS	170412664	170413006	1	-	0	ID=g6428.t1.CDS3;Parent=g6428.t1;
OX101752.1_Tachina_lurida_genome_assembly,_chromosome:_1	AUGUSTUS	exon	170412664	170413006	.	-	.	ID=g6428.t1.exon3;Parent=g6428.t1;
OX101752.1_Tachina_lurida_genome_assembly,_chromosome:_1	AUGUSTUS	start_codon	170413004	170413006	.	-	0	ID=g6428.t1.start1;Parent=g6428.t1;
OX101752.1_Tachina_lurida_genome_assembly,_chromosome:_1	AUGUSTUS	gene	170413770	170415854	.	-	.	ID=g6429;
OX101752.1_Tachina_lurida_genome_assembly,_chromosome:_1	AUGUSTUS	mRNA	170413770	170415854	0.98	-	.	ID=g6429.t1;Parent=g6429;
OX101752.1_Tachina_lurida_genome_assembly,_chromosome:_1	AUGUSTUS	stop_codon	170413770	170413772	.	-	0	ID=g6429.t1.stop1;Parent=g6429.t1;
OX101752.1_Tachina_lurida_genome_assembly,_chromosome:_1	AUGUSTUS	CDS	170413770	170415854	0.98	-	0	ID=g6429.t1.CDS1;Parent=g6429.t1;
OX101752.1_Tachina_lurida_genome_assembly,_chromosome:_1	AUGUSTUS	exon	170413770	170415854	.	-	.	ID=g6429.t1.exon1;Parent=g6429.t1;
OX101752.1_Tachina_lurida_genome_assembly,_chromosome:_1	AUGUSTUS	start_codon	170415852	170415854	.	-	0	ID=g6429.t1.start1;Parent=g6429.t1;
OX101752.1_Tachina_lurida_genome_assembly,_chromosome:_1	AUGUSTUS	gene	170416790	170417740	.	-	.	ID=g6430;
OX101752.1_Tachina_lurida_genome_assembly,_chromosome:_1	AUGUSTUS	mRNA	170416790	170417740	1	-	.	ID=g6430.t1;Parent=g6430;
OX101752.1_Tachina_lurida_genome_assembly,_chromosome:_1	AUGUSTUS	stop_codon	170416790	170416792	.	-	0	ID=g6430.t1.stop1;Parent=g6430.t1;
OX101752.1_Tachina_lurida_genome_assembly,_chromosome:_1	AUGUSTUS	CDS	170416790	170417740	1	-	0	ID=g6430.t1.CDS1;Parent=g6430.t1;
OX101752.1_Tachina_lurida_genome_assembly,_chromosome:_1	AUGUSTUS	exon	170416790	170417740	.	-	.	ID=g6430.t1.exon1;Parent=g6430.t1;
OX101752.1_Tachina_lurida_genome_assembly,_chromosome:_1	AUGUSTUS	start_codon	170417738	170417740	.	-	0	ID=g6430.t1.start1;Parent=g6430.t1;
OX101752.1_Tachina_lurida_genome_assembly,_chromosome:_1	AUGUSTUS	gene	170418945	170430406	.	-	.	ID=g6431;
OX101752.1_Tachina_lurida_genome_assembly,_chromosome:_1	AUGUSTUS	mRNA	170418945	170430406	0.57	-	.	ID=g6431.t1;Parent=g6431;
OX101752.1_Tachina_lurida_genome_assembly,_chromosome:_1	AUGUSTUS	stop_codon	170418945	170418947	.	-	0	ID=g6431.t1.stop1;Parent=g6431.t1;
OX101752.1_Tachina_lurida_genome_assembly,_chromosome:_1	AUGUSTUS	CDS	170418945	170419070	1	-	0	ID=g6431.t1.CDS1;Parent=g6431.t1;
OX101752.1_Tachina_lurida_genome_assembly,_chromosome:_1	AUGUSTUS	exon	170418945	170419070	.	-	.	ID=g6431.t1.exon1;Parent=g6431.t1;
OX101752.1_Tachina_lurida_genome_assembly,_chromosome:_1	AUGUSTUS	intron	170419071	170419140	1	-	.	ID=g6431.t1.intron1;Parent=g6431.t1;
OX101752.1_Tachina_lurida_genome_assembly,_chromosome:_1	AUGUSTUS	CDS	170419141	170419273	1	-	1	ID=g6431.t1.CDS2;Parent=g6431.t1;
OX101752.1_Tachina_lurida_genome_assembly,_chromosome:_1	AUGUSTUS	exon	170419141	170419273	.	-	.	ID=g6431.t1.exon2;Parent=g6431.t1;
OX101752.1_Tachina_lurida_genome_assembly,_chromosome:_1	AUGUSTUS	intron	170419274	170421187	1	-	.	ID=g6431.t1.intron2;Parent=g6431.t1;
OX101752.1_Tachina_lurida_genome_assembly,_chromosome:_1	AUGUSTUS	CDS	170421188	170421508	1	-	1	ID=g6431.t1.CDS3;Parent=g6431.t1;
OX101752.1_Tachina_lurida_genome_assembly,_chromosome:_1	AUGUSTUS	exon	170421188	170421508	.	-	.	ID=g6431.t1.exon3;Parent=g6431.t1;
OX101752.1_Tachina_lurida_genome_assembly,_chromosome:_1	AUGUSTUS	intron	170421509	170421573	1	-	.	ID=g6431.t1.intron3;Parent=g6431.t1;
OX101752.1_Tachina_lurida_genome_assembly,_chromosome:_1	AUGUSTUS	CDS	170421574	170421727	1	-	2	ID=g6431.t1.CDS4;Parent=g6431.t1;
OX101752.1_Tachina_lurida_genome_assembly,_chromosome:_1	AUGUSTUS	exon	170421574	170421727	.	-	.	ID=g6431.t1.exon4;Parent=g6431.t1;
OX101752.1_Tachina_lurida_genome_assembly,_chromosome:_1	AUGUSTUS	intron	170421728	170427939	1	-	.	ID=g6431.t1.intron4;Parent=g6431.t1;
OX101752.1_Tachina_lurida_genome_assembly,_chromosome:_1	AUGUSTUS	CDS	170427940	170428096	1	-	0	ID=g6431.t1.CDS5;Parent=g6431.t1;
OX101752.1_Tachina_lurida_genome_assembly,_chromosome:_1	AUGUSTUS	exon	170427940	170428096	.	-	.	ID=g6431.t1.exon5;Parent=g6431.t1;
OX101752.1_Tachina_lurida_genome_assembly,_chromosome:_1	AUGUSTUS	intron	170428097	170428158	1	-	.	ID=g6431.t1.intron5;Parent=g6431.t1;
OX101752.1_Tachina_lurida_genome_assembly,_chromosome:_1	AUGUSTUS	CDS	170428159	170428292	1	-	2	ID=g6431.t1.CDS6;Parent=g6431.t1;
OX101752.1_Tachina_lurida_genome_assembly,_chromosome:_1	AUGUSTUS	exon	170428159	170428292	.	-	.	ID=g6431.t1.exon6;Parent=g6431.t1;
OX101752.1_Tachina_lurida_genome_assembly,_chromosome:_1	AUGUSTUS	intron	170428293	170430357	1	-	.	ID=g6431.t1.intron6;Parent=g6431.t1;
OX101752.1_Tachina_lurida_genome_assembly,_chromosome:_1	AUGUSTUS	CDS	170430358	170430406	0.57	-	0	ID=g6431.t1.CDS7;Parent=g6431.t1;
OX101752.1_Tachina_lurida_genome_assembly,_chromosome:_1	AUGUSTUS	exon	170430358	170430406	.	-	.	ID=g6431.t1.exon7;Parent=g6431.t1;
OX101752.1_Tachina_lurida_genome_assembly,_chromosome:_1	AUGUSTUS	start_codon	170430404	170430406	.	-	0	ID=g6431.t1.start1;Parent=g6431.t1;
OX101752.1_Tachina_lurida_genome_assembly,_chromosome:_1	AUGUSTUS	gene	170440636	170442624	.	-	.	ID=g6432;
OX101752.1_Tachina_lurida_genome_assembly,_chromosome:_1	AUGUSTUS	mRNA	170440636	170442624	1	-	.	ID=g6432.t1;Parent=g6432;
OX101752.1_Tachina_lurida_genome_assembly,_chromosome:_1	AUGUSTUS	stop_codon	170440636	170440638	.	-	0	ID=g6432.t1.stop1;Parent=g6432.t1;
OX101752.1_Tachina_lurida_genome_assembly,_chromosome:_1	AUGUSTUS	CDS	170440636	170440874	1	-	2	ID=g6432.t1.CDS1;Parent=g6432.t1;
OX101752.1_Tachina_lurida_genome_assembly,_chromosome:_1	AUGUSTUS	exon	170440636	170440874	.	-	.	ID=g6432.t1.exon1;Parent=g6432.t1;
OX101752.1_Tachina_lurida_genome_assembly,_chromosome:_1	AUGUSTUS	intron	170440875	170440942	1	-	.	ID=g6432.t1.intron1;Parent=g6432.t1;
OX101752.1_Tachina_lurida_genome_assembly,_chromosome:_1	AUGUSTUS	CDS	170440943	170441206	1	-	2	ID=g6432.t1.CDS2;Parent=g6432.t1;
OX101752.1_Tachina_lurida_genome_assembly,_chromosome:_1	AUGUSTUS	exon	170440943	170441206	.	-	.	ID=g6432.t1.exon2;Parent=g6432.t1;
OX101752.1_Tachina_lurida_genome_assembly,_chromosome:_1	AUGUSTUS	intron	170441207	170442557	1	-	.	ID=g6432.t1.intron2;Parent=g6432.t1;
OX101752.1_Tachina_lurida_genome_assembly,_chromosome:_1	AUGUSTUS	CDS	170442558	170442624	1	-	0	ID=g6432.t1.CDS3;Parent=g6432.t1;
OX101752.1_Tachina_lurida_genome_assembly,_chromosome:_1	AUGUSTUS	exon	170442558	170442624	.	-	.	ID=g6432.t1.exon3;Parent=g6432.t1;
OX101752.1_Tachina_lurida_genome_assembly,_chromosome:_1	AUGUSTUS	start_codon	170442622	170442624	.	-	0	ID=g6432.t1.start1;Parent=g6432.t1;
OX101752.1_Tachina_lurida_genome_assembly,_chromosome:_1	AUGUSTUS	gene	170444305	170447060	.	-	.	ID=g6433;
OX101752.1_Tachina_lurida_genome_assembly,_chromosome:_1	AUGUSTUS	mRNA	170444305	170447060	1	-	.	ID=g6433.t1;Parent=g6433;
OX101752.1_Tachina_lurida_genome_assembly,_chromosome:_1	AUGUSTUS	stop_codon	170444305	170444307	.	-	0	ID=g6433.t1.stop1;Parent=g6433.t1;
OX101752.1_Tachina_lurida_genome_assembly,_chromosome:_1	AUGUSTUS	CDS	170444305	170444449	1	-	1	ID=g6433.t1.CDS1;Parent=g6433.t1;
OX101752.1_Tachina_lurida_genome_assembly,_chromosome:_1	AUGUSTUS	exon	170444305	170444449	.	-	.	ID=g6433.t1.exon1;Parent=g6433.t1;
OX101752.1_Tachina_lurida_genome_assembly,_chromosome:_1	AUGUSTUS	intron	170444450	170444529	1	-	.	ID=g6433.t1.intron1;Parent=g6433.t1;
OX101752.1_Tachina_lurida_genome_assembly,_chromosome:_1	AUGUSTUS	CDS	170444530	170444692	1	-	2	ID=g6433.t1.CDS2;Parent=g6433.t1;
OX101752.1_Tachina_lurida_genome_assembly,_chromosome:_1	AUGUSTUS	exon	170444530	170444692	.	-	.	ID=g6433.t1.exon2;Parent=g6433.t1;
OX101752.1_Tachina_lurida_genome_assembly,_chromosome:_1	AUGUSTUS	intron	170444693	170444816	1	-	.	ID=g6433.t1.intron2;Parent=g6433.t1;
OX101752.1_Tachina_lurida_genome_assembly,_chromosome:_1	AUGUSTUS	CDS	170444817	170444896	1	-	1	ID=g6433.t1.CDS3;Parent=g6433.t1;
OX101752.1_Tachina_lurida_genome_assembly,_chromosome:_1	AUGUSTUS	exon	170444817	170444896	.	-	.	ID=g6433.t1.exon3;Parent=g6433.t1;
OX101752.1_Tachina_lurida_genome_assembly,_chromosome:_1	AUGUSTUS	intron	170444897	170444966	1	-	.	ID=g6433.t1.intron3;Parent=g6433.t1;
OX101752.1_Tachina_lurida_genome_assembly,_chromosome:_1	AUGUSTUS	CDS	170444967	170445263	1	-	1	ID=g6433.t1.CDS4;Parent=g6433.t1;
OX101752.1_Tachina_lurida_genome_assembly,_chromosome:_1	AUGUSTUS	exon	170444967	170445263	.	-	.	ID=g6433.t1.exon4;Parent=g6433.t1;
OX101752.1_Tachina_lurida_genome_assembly,_chromosome:_1	AUGUSTUS	intron	170445264	170445319	1	-	.	ID=g6433.t1.intron4;Parent=g6433.t1;
OX101752.1_Tachina_lurida_genome_assembly,_chromosome:_1	AUGUSTUS	CDS	170445320	170445428	1	-	2	ID=g6433.t1.CDS5;Parent=g6433.t1;
OX101752.1_Tachina_lurida_genome_assembly,_chromosome:_1	AUGUSTUS	exon	170445320	170445428	.	-	.	ID=g6433.t1.exon5;Parent=g6433.t1;
OX101752.1_Tachina_lurida_genome_assembly,_chromosome:_1	AUGUSTUS	intron	170445429	170445504	1	-	.	ID=g6433.t1.intron5;Parent=g6433.t1;
OX101752.1_Tachina_lurida_genome_assembly,_chromosome:_1	AUGUSTUS	CDS	170445505	170445628	1	-	0	ID=g6433.t1.CDS6;Parent=g6433.t1;
OX101752.1_Tachina_lurida_genome_assembly,_chromosome:_1	AUGUSTUS	exon	170445505	170445628	.	-	.	ID=g6433.t1.exon6;Parent=g6433.t1;
OX101752.1_Tachina_lurida_genome_assembly,_chromosome:_1	AUGUSTUS	intron	170445629	170445707	1	-	.	ID=g6433.t1.intron6;Parent=g6433.t1;
OX101752.1_Tachina_lurida_genome_assembly,_chromosome:_1	AUGUSTUS	CDS	170445708	170446031	1	-	0	ID=g6433.t1.CDS7;Parent=g6433.t1;
OX101752.1_Tachina_lurida_genome_assembly,_chromosome:_1	AUGUSTUS	exon	170445708	170446031	.	-	.	ID=g6433.t1.exon7;Parent=g6433.t1;
OX101752.1_Tachina_lurida_genome_assembly,_chromosome:_1	AUGUSTUS	intron	170446032	170446101	1	-	.	ID=g6433.t1.intron7;Parent=g6433.t1;
OX101752.1_Tachina_lurida_genome_assembly,_chromosome:_1	AUGUSTUS	CDS	170446102	170446674	1	-	0	ID=g6433.t1.CDS8;Parent=g6433.t1;
OX101752.1_Tachina_lurida_genome_assembly,_chromosome:_1	AUGUSTUS	exon	170446102	170446674	.	-	.	ID=g6433.t1.exon8;Parent=g6433.t1;
OX101752.1_Tachina_lurida_genome_assembly,_chromosome:_1	AUGUSTUS	intron	170446675	170446732	1	-	.	ID=g6433.t1.intron8;Parent=g6433.t1;
OX101752.1_Tachina_lurida_genome_assembly,_chromosome:_1	AUGUSTUS	CDS	170446733	170446883	1	-	1	ID=g6433.t1.CDS9;Parent=g6433.t1;
OX101752.1_Tachina_lurida_genome_assembly,_chromosome:_1	AUGUSTUS	exon	170446733	170446883	.	-	.	ID=g6433.t1.exon9;Parent=g6433.t1;
OX101752.1_Tachina_lurida_genome_assembly,_chromosome:_1	AUGUSTUS	intron	170446884	170446962	1	-	.	ID=g6433.t1.intron9;Parent=g6433.t1;
OX101752.1_Tachina_lurida_genome_assembly,_chromosome:_1	AUGUSTUS	CDS	170446963	170447060	1	-	0	ID=g6433.t1.CDS10;Parent=g6433.t1;
OX101752.1_Tachina_lurida_genome_assembly,_chromosome:_1	AUGUSTUS	exon	170446963	170447060	.	-	.	ID=g6433.t1.exon10;Parent=g6433.t1;
OX101752.1_Tachina_lurida_genome_assembly,_chromosome:_1	AUGUSTUS	start_codon	170447058	170447060	.	-	0	ID=g6433.t1.start1;Parent=g6433.t1;
OX101752.1_Tachina_lurida_genome_assembly,_chromosome:_1	AUGUSTUS	gene	170448969	170460437	.	-	.	ID=g6434;
OX101752.1_Tachina_lurida_genome_assembly,_chromosome:_1	AUGUSTUS	mRNA	170448969	170452518	1	-	.	ID=g6434.t1;Parent=g6434;
OX101752.1_Tachina_lurida_genome_assembly,_chromosome:_1	AUGUSTUS	stop_codon	170448969	170448971	.	-	0	ID=g6434.t1.stop1;Parent=g6434.t1;
OX101752.1_Tachina_lurida_genome_assembly,_chromosome:_1	AUGUSTUS	CDS	170448969	170449256	1	-	0	ID=g6434.t1.CDS1;Parent=g6434.t1;
OX101752.1_Tachina_lurida_genome_assembly,_chromosome:_1	AUGUSTUS	exon	170448969	170449256	.	-	.	ID=g6434.t1.exon1;Parent=g6434.t1;
OX101752.1_Tachina_lurida_genome_assembly,_chromosome:_1	AUGUSTUS	intron	170449257	170450181	1	-	.	ID=g6434.t1.intron1;Parent=g6434.t1;
OX101752.1_Tachina_lurida_genome_assembly,_chromosome:_1	AUGUSTUS	CDS	170450182	170452518	1	-	0	ID=g6434.t1.CDS2;Parent=g6434.t1;
OX101752.1_Tachina_lurida_genome_assembly,_chromosome:_1	AUGUSTUS	exon	170450182	170452518	.	-	.	ID=g6434.t1.exon2;Parent=g6434.t1;
OX101752.1_Tachina_lurida_genome_assembly,_chromosome:_1	AUGUSTUS	start_codon	170452516	170452518	.	-	0	ID=g6434.t1.start1;Parent=g6434.t1;
OX101752.1_Tachina_lurida_genome_assembly,_chromosome:_1	AUGUSTUS	mRNA	170459811	170460437	1	-	.	ID=g6434.t2;Parent=g6434;
OX101752.1_Tachina_lurida_genome_assembly,_chromosome:_1	AUGUSTUS	stop_codon	170459811	170459813	.	-	0	ID=g6434.t2.stop1;Parent=g6434.t2;
OX101752.1_Tachina_lurida_genome_assembly,_chromosome:_1	AUGUSTUS	CDS	170459811	170460437	1	-	0	ID=g6434.t2.CDS1;Parent=g6434.t2;
OX101752.1_Tachina_lurida_genome_assembly,_chromosome:_1	AUGUSTUS	exon	170459811	170460437	.	-	.	ID=g6434.t2.exon1;Parent=g6434.t2;
OX101752.1_Tachina_lurida_genome_assembly,_chromosome:_1	AUGUSTUS	start_codon	170460435	170460437	.	-	0	ID=g6434.t2.start1;Parent=g6434.t2;
OX101752.1_Tachina_lurida_genome_assembly,_chromosome:_1	GeneMark.hmm3	mRNA	170448969	170460437	.	-	.	ID=g6434.t3;Parent=g6434;
OX101752.1_Tachina_lurida_genome_assembly,_chromosome:_1	GeneMark.hmm3	stop_codon	170448969	170448971	.	-	0	ID=g6434.t3.stop1;Parent=g6434.t3;
OX101752.1_Tachina_lurida_genome_assembly,_chromosome:_1	GeneMark.hmm3	CDS	170448969	170449256	.	-	0	ID=g6434.t3.CDS1;Parent=g6434.t3;
OX101752.1_Tachina_lurida_genome_assembly,_chromosome:_1	GeneMark.hmm3	exon	170448969	170449256	0	-	.	ID=g6434.t3.exon1;Parent=g6434.t3;
OX101752.1_Tachina_lurida_genome_assembly,_chromosome:_1	GeneMark.hmm3	intron	170449257	170450181	.	-	2	ID=g6434.t3.intron1;Parent=g6434.t3;
OX101752.1_Tachina_lurida_genome_assembly,_chromosome:_1	GeneMark.hmm3	CDS	170450182	170452550	.	-	2	ID=g6434.t3.CDS2;Parent=g6434.t3;
OX101752.1_Tachina_lurida_genome_assembly,_chromosome:_1	GeneMark.hmm3	exon	170450182	170452550	0	-	.	ID=g6434.t3.exon2;Parent=g6434.t3;
OX101752.1_Tachina_lurida_genome_assembly,_chromosome:_1	GeneMark.hmm3	intron	170452551	170459821	.	-	0	ID=g6434.t3.intron2;Parent=g6434.t3;
OX101752.1_Tachina_lurida_genome_assembly,_chromosome:_1	GeneMark.hmm3	CDS	170459822	170460437	.	-	0	ID=g6434.t3.CDS3;Parent=g6434.t3;
OX101752.1_Tachina_lurida_genome_assembly,_chromosome:_1	GeneMark.hmm3	exon	170459822	170460437	0	-	.	ID=g6434.t3.exon3;Parent=g6434.t3;
OX101752.1_Tachina_lurida_genome_assembly,_chromosome:_1	GeneMark.hmm3	start_codon	170460435	170460437	.	-	0	ID=g6434.t3.start1;Parent=g6434.t3;
OX101752.1_Tachina_lurida_genome_assembly,_chromosome:_1	AUGUSTUS	gene	170469756	170475386	.	+	.	ID=g6435;
OX101752.1_Tachina_lurida_genome_assembly,_chromosome:_1	AUGUSTUS	mRNA	170469756	170475386	0.91	+	.	ID=g6435.t1;Parent=g6435;
OX101752.1_Tachina_lurida_genome_assembly,_chromosome:_1	AUGUSTUS	start_codon	170469756	170469758	.	+	0	ID=g6435.t1.start1;Parent=g6435.t1;
OX101752.1_Tachina_lurida_genome_assembly,_chromosome:_1	AUGUSTUS	CDS	170469756	170470505	0.91	+	0	ID=g6435.t1.CDS1;Parent=g6435.t1;
OX101752.1_Tachina_lurida_genome_assembly,_chromosome:_1	AUGUSTUS	exon	170469756	170470505	.	+	.	ID=g6435.t1.exon1;Parent=g6435.t1;
OX101752.1_Tachina_lurida_genome_assembly,_chromosome:_1	AUGUSTUS	intron	170470506	170471433	1	+	.	ID=g6435.t1.intron1;Parent=g6435.t1;
OX101752.1_Tachina_lurida_genome_assembly,_chromosome:_1	AUGUSTUS	CDS	170471434	170471955	1	+	0	ID=g6435.t1.CDS2;Parent=g6435.t1;
OX101752.1_Tachina_lurida_genome_assembly,_chromosome:_1	AUGUSTUS	exon	170471434	170471955	.	+	.	ID=g6435.t1.exon2;Parent=g6435.t1;
OX101752.1_Tachina_lurida_genome_assembly,_chromosome:_1	AUGUSTUS	intron	170471956	170474494	1	+	.	ID=g6435.t1.intron2;Parent=g6435.t1;
OX101752.1_Tachina_lurida_genome_assembly,_chromosome:_1	AUGUSTUS	CDS	170474495	170474906	1	+	0	ID=g6435.t1.CDS3;Parent=g6435.t1;
OX101752.1_Tachina_lurida_genome_assembly,_chromosome:_1	AUGUSTUS	exon	170474495	170474906	.	+	.	ID=g6435.t1.exon3;Parent=g6435.t1;
OX101752.1_Tachina_lurida_genome_assembly,_chromosome:_1	AUGUSTUS	intron	170474907	170474974	1	+	.	ID=g6435.t1.intron3;Parent=g6435.t1;
OX101752.1_Tachina_lurida_genome_assembly,_chromosome:_1	AUGUSTUS	CDS	170474975	170475134	1	+	2	ID=g6435.t1.CDS4;Parent=g6435.t1;
OX101752.1_Tachina_lurida_genome_assembly,_chromosome:_1	AUGUSTUS	exon	170474975	170475134	.	+	.	ID=g6435.t1.exon4;Parent=g6435.t1;
OX101752.1_Tachina_lurida_genome_assembly,_chromosome:_1	AUGUSTUS	intron	170475135	170475199	1	+	.	ID=g6435.t1.intron4;Parent=g6435.t1;
OX101752.1_Tachina_lurida_genome_assembly,_chromosome:_1	AUGUSTUS	CDS	170475200	170475386	1	+	1	ID=g6435.t1.CDS5;Parent=g6435.t1;
OX101752.1_Tachina_lurida_genome_assembly,_chromosome:_1	AUGUSTUS	exon	170475200	170475386	.	+	.	ID=g6435.t1.exon5;Parent=g6435.t1;
OX101752.1_Tachina_lurida_genome_assembly,_chromosome:_1	AUGUSTUS	stop_codon	170475384	170475386	.	+	0	ID=g6435.t1.stop1;Parent=g6435.t1;
OX101752.1_Tachina_lurida_genome_assembly,_chromosome:_1	AUGUSTUS	mRNA	170469891	170475386	0.53	+	.	ID=g6435.t2;Parent=g6435;
OX101752.1_Tachina_lurida_genome_assembly,_chromosome:_1	AUGUSTUS	start_codon	170469891	170469893	.	+	0	ID=g6435.t2.start1;Parent=g6435.t2;
OX101752.1_Tachina_lurida_genome_assembly,_chromosome:_1	AUGUSTUS	CDS	170469891	170470505	0.53	+	0	ID=g6435.t2.CDS1;Parent=g6435.t2;
OX101752.1_Tachina_lurida_genome_assembly,_chromosome:_1	AUGUSTUS	exon	170469891	170470505	.	+	.	ID=g6435.t2.exon1;Parent=g6435.t2;
OX101752.1_Tachina_lurida_genome_assembly,_chromosome:_1	AUGUSTUS	intron	170470506	170471433	1	+	.	ID=g6435.t2.intron1;Parent=g6435.t2;
OX101752.1_Tachina_lurida_genome_assembly,_chromosome:_1	AUGUSTUS	CDS	170471434	170471955	1	+	0	ID=g6435.t2.CDS2;Parent=g6435.t2;
OX101752.1_Tachina_lurida_genome_assembly,_chromosome:_1	AUGUSTUS	exon	170471434	170471955	.	+	.	ID=g6435.t2.exon2;Parent=g6435.t2;
OX101752.1_Tachina_lurida_genome_assembly,_chromosome:_1	AUGUSTUS	intron	170471956	170474494	1	+	.	ID=g6435.t2.intron2;Parent=g6435.t2;
OX101752.1_Tachina_lurida_genome_assembly,_chromosome:_1	AUGUSTUS	CDS	170474495	170474906	1	+	0	ID=g6435.t2.CDS3;Parent=g6435.t2;
OX101752.1_Tachina_lurida_genome_assembly,_chromosome:_1	AUGUSTUS	exon	170474495	170474906	.	+	.	ID=g6435.t2.exon3;Parent=g6435.t2;
OX101752.1_Tachina_lurida_genome_assembly,_chromosome:_1	AUGUSTUS	intron	170474907	170474974	1	+	.	ID=g6435.t2.intron3;Parent=g6435.t2;
OX101752.1_Tachina_lurida_genome_assembly,_chromosome:_1	AUGUSTUS	CDS	170474975	170475134	1	+	2	ID=g6435.t2.CDS4;Parent=g6435.t2;
OX101752.1_Tachina_lurida_genome_assembly,_chromosome:_1	AUGUSTUS	exon	170474975	170475134	.	+	.	ID=g6435.t2.exon4;Parent=g6435.t2;
OX101752.1_Tachina_lurida_genome_assembly,_chromosome:_1	AUGUSTUS	intron	170475135	170475199	1	+	.	ID=g6435.t2.intron4;Parent=g6435.t2;
OX101752.1_Tachina_lurida_genome_assembly,_chromosome:_1	AUGUSTUS	CDS	170475200	170475386	1	+	1	ID=g6435.t2.CDS5;Parent=g6435.t2;
OX101752.1_Tachina_lurida_genome_assembly,_chromosome:_1	AUGUSTUS	exon	170475200	170475386	.	+	.	ID=g6435.t2.exon5;Parent=g6435.t2;
OX101752.1_Tachina_lurida_genome_assembly,_chromosome:_1	AUGUSTUS	stop_codon	170475384	170475386	.	+	0	ID=g6435.t2.stop1;Parent=g6435.t2;
OX101752.1_Tachina_lurida_genome_assembly,_chromosome:_1	AUGUSTUS	gene	170484132	170498035	.	-	.	ID=g6436;
OX101752.1_Tachina_lurida_genome_assembly,_chromosome:_1	AUGUSTUS	mRNA	170484132	170498035	1	-	.	ID=g6436.t1;Parent=g6436;
OX101752.1_Tachina_lurida_genome_assembly,_chromosome:_1	AUGUSTUS	stop_codon	170484132	170484134	.	-	0	ID=g6436.t1.stop1;Parent=g6436.t1;
OX101752.1_Tachina_lurida_genome_assembly,_chromosome:_1	AUGUSTUS	CDS	170484132	170484336	1	-	1	ID=g6436.t1.CDS1;Parent=g6436.t1;
OX101752.1_Tachina_lurida_genome_assembly,_chromosome:_1	AUGUSTUS	exon	170484132	170484336	.	-	.	ID=g6436.t1.exon1;Parent=g6436.t1;
OX101752.1_Tachina_lurida_genome_assembly,_chromosome:_1	AUGUSTUS	intron	170484337	170485223	1	-	.	ID=g6436.t1.intron1;Parent=g6436.t1;
OX101752.1_Tachina_lurida_genome_assembly,_chromosome:_1	AUGUSTUS	CDS	170485224	170485384	1	-	0	ID=g6436.t1.CDS2;Parent=g6436.t1;
OX101752.1_Tachina_lurida_genome_assembly,_chromosome:_1	AUGUSTUS	exon	170485224	170485384	.	-	.	ID=g6436.t1.exon2;Parent=g6436.t1;
OX101752.1_Tachina_lurida_genome_assembly,_chromosome:_1	AUGUSTUS	intron	170485385	170493450	1	-	.	ID=g6436.t1.intron2;Parent=g6436.t1;
OX101752.1_Tachina_lurida_genome_assembly,_chromosome:_1	AUGUSTUS	CDS	170493451	170493638	1	-	2	ID=g6436.t1.CDS3;Parent=g6436.t1;
OX101752.1_Tachina_lurida_genome_assembly,_chromosome:_1	AUGUSTUS	exon	170493451	170493638	.	-	.	ID=g6436.t1.exon3;Parent=g6436.t1;
OX101752.1_Tachina_lurida_genome_assembly,_chromosome:_1	AUGUSTUS	intron	170493639	170493798	1	-	.	ID=g6436.t1.intron3;Parent=g6436.t1;
OX101752.1_Tachina_lurida_genome_assembly,_chromosome:_1	AUGUSTUS	CDS	170493799	170493989	1	-	1	ID=g6436.t1.CDS4;Parent=g6436.t1;
OX101752.1_Tachina_lurida_genome_assembly,_chromosome:_1	AUGUSTUS	exon	170493799	170493989	.	-	.	ID=g6436.t1.exon4;Parent=g6436.t1;
OX101752.1_Tachina_lurida_genome_assembly,_chromosome:_1	AUGUSTUS	intron	170493990	170495474	1	-	.	ID=g6436.t1.intron4;Parent=g6436.t1;
OX101752.1_Tachina_lurida_genome_assembly,_chromosome:_1	AUGUSTUS	CDS	170495475	170495757	1	-	2	ID=g6436.t1.CDS5;Parent=g6436.t1;
OX101752.1_Tachina_lurida_genome_assembly,_chromosome:_1	AUGUSTUS	exon	170495475	170495757	.	-	.	ID=g6436.t1.exon5;Parent=g6436.t1;
OX101752.1_Tachina_lurida_genome_assembly,_chromosome:_1	AUGUSTUS	intron	170495758	170497908	1	-	.	ID=g6436.t1.intron5;Parent=g6436.t1;
OX101752.1_Tachina_lurida_genome_assembly,_chromosome:_1	AUGUSTUS	CDS	170497909	170498035	1	-	0	ID=g6436.t1.CDS6;Parent=g6436.t1;
OX101752.1_Tachina_lurida_genome_assembly,_chromosome:_1	AUGUSTUS	exon	170497909	170498035	.	-	.	ID=g6436.t1.exon6;Parent=g6436.t1;
OX101752.1_Tachina_lurida_genome_assembly,_chromosome:_1	AUGUSTUS	start_codon	170498033	170498035	.	-	0	ID=g6436.t1.start1;Parent=g6436.t1;
OX101752.1_Tachina_lurida_genome_assembly,_chromosome:_1	AUGUSTUS	mRNA	170484132	170498035	1	-	.	ID=g6436.t2;Parent=g6436;
OX101752.1_Tachina_lurida_genome_assembly,_chromosome:_1	AUGUSTUS	stop_codon	170484132	170484134	.	-	0	ID=g6436.t2.stop1;Parent=g6436.t2;
OX101752.1_Tachina_lurida_genome_assembly,_chromosome:_1	AUGUSTUS	CDS	170484132	170484336	1	-	1	ID=g6436.t2.CDS1;Parent=g6436.t2;
OX101752.1_Tachina_lurida_genome_assembly,_chromosome:_1	AUGUSTUS	exon	170484132	170484336	.	-	.	ID=g6436.t2.exon1;Parent=g6436.t2;
OX101752.1_Tachina_lurida_genome_assembly,_chromosome:_1	AUGUSTUS	intron	170484337	170485223	1	-	.	ID=g6436.t2.intron1;Parent=g6436.t2;
OX101752.1_Tachina_lurida_genome_assembly,_chromosome:_1	AUGUSTUS	CDS	170485224	170485384	1	-	0	ID=g6436.t2.CDS2;Parent=g6436.t2;
OX101752.1_Tachina_lurida_genome_assembly,_chromosome:_1	AUGUSTUS	exon	170485224	170485384	.	-	.	ID=g6436.t2.exon2;Parent=g6436.t2;
OX101752.1_Tachina_lurida_genome_assembly,_chromosome:_1	AUGUSTUS	intron	170485385	170485890	1	-	.	ID=g6436.t2.intron2;Parent=g6436.t2;
OX101752.1_Tachina_lurida_genome_assembly,_chromosome:_1	AUGUSTUS	CDS	170485891	170485923	1	-	0	ID=g6436.t2.CDS3;Parent=g6436.t2;
OX101752.1_Tachina_lurida_genome_assembly,_chromosome:_1	AUGUSTUS	exon	170485891	170485923	.	-	.	ID=g6436.t2.exon3;Parent=g6436.t2;
OX101752.1_Tachina_lurida_genome_assembly,_chromosome:_1	AUGUSTUS	intron	170485924	170493450	1	-	.	ID=g6436.t2.intron3;Parent=g6436.t2;
OX101752.1_Tachina_lurida_genome_assembly,_chromosome:_1	AUGUSTUS	CDS	170493451	170493638	1	-	2	ID=g6436.t2.CDS4;Parent=g6436.t2;
OX101752.1_Tachina_lurida_genome_assembly,_chromosome:_1	AUGUSTUS	exon	170493451	170493638	.	-	.	ID=g6436.t2.exon4;Parent=g6436.t2;
OX101752.1_Tachina_lurida_genome_assembly,_chromosome:_1	AUGUSTUS	intron	170493639	170493798	1	-	.	ID=g6436.t2.intron4;Parent=g6436.t2;
OX101752.1_Tachina_lurida_genome_assembly,_chromosome:_1	AUGUSTUS	CDS	170493799	170493989	1	-	1	ID=g6436.t2.CDS5;Parent=g6436.t2;
OX101752.1_Tachina_lurida_genome_assembly,_chromosome:_1	AUGUSTUS	exon	170493799	170493989	.	-	.	ID=g6436.t2.exon5;Parent=g6436.t2;
OX101752.1_Tachina_lurida_genome_assembly,_chromosome:_1	AUGUSTUS	intron	170493990	170495474	1	-	.	ID=g6436.t2.intron5;Parent=g6436.t2;
OX101752.1_Tachina_lurida_genome_assembly,_chromosome:_1	AUGUSTUS	CDS	170495475	170495757	1	-	2	ID=g6436.t2.CDS6;Parent=g6436.t2;
OX101752.1_Tachina_lurida_genome_assembly,_chromosome:_1	AUGUSTUS	exon	170495475	170495757	.	-	.	ID=g6436.t2.exon6;Parent=g6436.t2;
OX101752.1_Tachina_lurida_genome_assembly,_chromosome:_1	AUGUSTUS	intron	170495758	170497908	1	-	.	ID=g6436.t2.intron6;Parent=g6436.t2;
OX101752.1_Tachina_lurida_genome_assembly,_chromosome:_1	AUGUSTUS	CDS	170497909	170498035	1	-	0	ID=g6436.t2.CDS7;Parent=g6436.t2;
OX101752.1_Tachina_lurida_genome_assembly,_chromosome:_1	AUGUSTUS	exon	170497909	170498035	.	-	.	ID=g6436.t2.exon7;Parent=g6436.t2;
OX101752.1_Tachina_lurida_genome_assembly,_chromosome:_1	AUGUSTUS	start_codon	170498033	170498035	.	-	0	ID=g6436.t2.start1;Parent=g6436.t2;
OX101752.1_Tachina_lurida_genome_assembly,_chromosome:_1	AUGUSTUS	gene	170515126	170518245	.	-	.	ID=g6437;
OX101752.1_Tachina_lurida_genome_assembly,_chromosome:_1	AUGUSTUS	mRNA	170515126	170518245	1	-	.	ID=g6437.t1;Parent=g6437;
OX101752.1_Tachina_lurida_genome_assembly,_chromosome:_1	AUGUSTUS	stop_codon	170515126	170515128	.	-	0	ID=g6437.t1.stop1;Parent=g6437.t1;
OX101752.1_Tachina_lurida_genome_assembly,_chromosome:_1	AUGUSTUS	CDS	170515126	170515347	1	-	0	ID=g6437.t1.CDS1;Parent=g6437.t1;
OX101752.1_Tachina_lurida_genome_assembly,_chromosome:_1	AUGUSTUS	exon	170515126	170515347	.	-	.	ID=g6437.t1.exon1;Parent=g6437.t1;
OX101752.1_Tachina_lurida_genome_assembly,_chromosome:_1	AUGUSTUS	intron	170515348	170516947	1	-	.	ID=g6437.t1.intron1;Parent=g6437.t1;
OX101752.1_Tachina_lurida_genome_assembly,_chromosome:_1	AUGUSTUS	CDS	170516948	170517277	1	-	0	ID=g6437.t1.CDS2;Parent=g6437.t1;
OX101752.1_Tachina_lurida_genome_assembly,_chromosome:_1	AUGUSTUS	exon	170516948	170517277	.	-	.	ID=g6437.t1.exon2;Parent=g6437.t1;
OX101752.1_Tachina_lurida_genome_assembly,_chromosome:_1	AUGUSTUS	intron	170517278	170518137	1	-	.	ID=g6437.t1.intron2;Parent=g6437.t1;
OX101752.1_Tachina_lurida_genome_assembly,_chromosome:_1	AUGUSTUS	CDS	170518138	170518245	1	-	0	ID=g6437.t1.CDS3;Parent=g6437.t1;
OX101752.1_Tachina_lurida_genome_assembly,_chromosome:_1	AUGUSTUS	exon	170518138	170518245	.	-	.	ID=g6437.t1.exon3;Parent=g6437.t1;
OX101752.1_Tachina_lurida_genome_assembly,_chromosome:_1	AUGUSTUS	start_codon	170518243	170518245	.	-	0	ID=g6437.t1.start1;Parent=g6437.t1;
OX101752.1_Tachina_lurida_genome_assembly,_chromosome:_1	AUGUSTUS	gene	170518916	170521358	.	+	.	ID=g6438;
OX101752.1_Tachina_lurida_genome_assembly,_chromosome:_1	AUGUSTUS	mRNA	170518916	170521358	1	+	.	ID=g6438.t1;Parent=g6438;
OX101752.1_Tachina_lurida_genome_assembly,_chromosome:_1	AUGUSTUS	start_codon	170518916	170518918	.	+	0	ID=g6438.t1.start1;Parent=g6438.t1;
OX101752.1_Tachina_lurida_genome_assembly,_chromosome:_1	AUGUSTUS	CDS	170518916	170519094	1	+	0	ID=g6438.t1.CDS1;Parent=g6438.t1;
OX101752.1_Tachina_lurida_genome_assembly,_chromosome:_1	AUGUSTUS	exon	170518916	170519094	.	+	.	ID=g6438.t1.exon1;Parent=g6438.t1;
OX101752.1_Tachina_lurida_genome_assembly,_chromosome:_1	AUGUSTUS	intron	170519095	170519158	1	+	.	ID=g6438.t1.intron1;Parent=g6438.t1;
OX101752.1_Tachina_lurida_genome_assembly,_chromosome:_1	AUGUSTUS	CDS	170519159	170519272	1	+	1	ID=g6438.t1.CDS2;Parent=g6438.t1;
OX101752.1_Tachina_lurida_genome_assembly,_chromosome:_1	AUGUSTUS	exon	170519159	170519272	.	+	.	ID=g6438.t1.exon2;Parent=g6438.t1;
OX101752.1_Tachina_lurida_genome_assembly,_chromosome:_1	AUGUSTUS	intron	170519273	170519637	1	+	.	ID=g6438.t1.intron2;Parent=g6438.t1;
OX101752.1_Tachina_lurida_genome_assembly,_chromosome:_1	AUGUSTUS	CDS	170519638	170520007	1	+	1	ID=g6438.t1.CDS3;Parent=g6438.t1;
OX101752.1_Tachina_lurida_genome_assembly,_chromosome:_1	AUGUSTUS	exon	170519638	170520007	.	+	.	ID=g6438.t1.exon3;Parent=g6438.t1;
OX101752.1_Tachina_lurida_genome_assembly,_chromosome:_1	AUGUSTUS	intron	170520008	170520067	1	+	.	ID=g6438.t1.intron3;Parent=g6438.t1;
OX101752.1_Tachina_lurida_genome_assembly,_chromosome:_1	AUGUSTUS	CDS	170520068	170520223	1	+	0	ID=g6438.t1.CDS4;Parent=g6438.t1;
OX101752.1_Tachina_lurida_genome_assembly,_chromosome:_1	AUGUSTUS	exon	170520068	170520223	.	+	.	ID=g6438.t1.exon4;Parent=g6438.t1;
OX101752.1_Tachina_lurida_genome_assembly,_chromosome:_1	AUGUSTUS	intron	170520224	170520284	1	+	.	ID=g6438.t1.intron4;Parent=g6438.t1;
OX101752.1_Tachina_lurida_genome_assembly,_chromosome:_1	AUGUSTUS	CDS	170520285	170521358	1	+	0	ID=g6438.t1.CDS5;Parent=g6438.t1;
OX101752.1_Tachina_lurida_genome_assembly,_chromosome:_1	AUGUSTUS	exon	170520285	170521358	.	+	.	ID=g6438.t1.exon5;Parent=g6438.t1;
OX101752.1_Tachina_lurida_genome_assembly,_chromosome:_1	AUGUSTUS	stop_codon	170521356	170521358	.	+	0	ID=g6438.t1.stop1;Parent=g6438.t1;
OX101752.1_Tachina_lurida_genome_assembly,_chromosome:_1	AUGUSTUS	gene	170524091	170534571	.	-	.	ID=g6439;
OX101752.1_Tachina_lurida_genome_assembly,_chromosome:_1	AUGUSTUS	mRNA	170524091	170534571	1	-	.	ID=g6439.t1;Parent=g6439;
OX101752.1_Tachina_lurida_genome_assembly,_chromosome:_1	AUGUSTUS	stop_codon	170524091	170524093	.	-	0	ID=g6439.t1.stop1;Parent=g6439.t1;
OX101752.1_Tachina_lurida_genome_assembly,_chromosome:_1	AUGUSTUS	CDS	170524091	170524352	1	-	1	ID=g6439.t1.CDS1;Parent=g6439.t1;
OX101752.1_Tachina_lurida_genome_assembly,_chromosome:_1	AUGUSTUS	exon	170524091	170524352	.	-	.	ID=g6439.t1.exon1;Parent=g6439.t1;
OX101752.1_Tachina_lurida_genome_assembly,_chromosome:_1	AUGUSTUS	intron	170524353	170526032	1	-	.	ID=g6439.t1.intron1;Parent=g6439.t1;
OX101752.1_Tachina_lurida_genome_assembly,_chromosome:_1	AUGUSTUS	CDS	170526033	170527141	1	-	0	ID=g6439.t1.CDS2;Parent=g6439.t1;
OX101752.1_Tachina_lurida_genome_assembly,_chromosome:_1	AUGUSTUS	exon	170526033	170527141	.	-	.	ID=g6439.t1.exon2;Parent=g6439.t1;
OX101752.1_Tachina_lurida_genome_assembly,_chromosome:_1	AUGUSTUS	intron	170527142	170527321	1	-	.	ID=g6439.t1.intron2;Parent=g6439.t1;
OX101752.1_Tachina_lurida_genome_assembly,_chromosome:_1	AUGUSTUS	CDS	170527322	170527529	1	-	1	ID=g6439.t1.CDS3;Parent=g6439.t1;
OX101752.1_Tachina_lurida_genome_assembly,_chromosome:_1	AUGUSTUS	exon	170527322	170527529	.	-	.	ID=g6439.t1.exon3;Parent=g6439.t1;
OX101752.1_Tachina_lurida_genome_assembly,_chromosome:_1	AUGUSTUS	intron	170527530	170527646	1	-	.	ID=g6439.t1.intron3;Parent=g6439.t1;
OX101752.1_Tachina_lurida_genome_assembly,_chromosome:_1	AUGUSTUS	CDS	170527647	170527921	1	-	0	ID=g6439.t1.CDS4;Parent=g6439.t1;
OX101752.1_Tachina_lurida_genome_assembly,_chromosome:_1	AUGUSTUS	exon	170527647	170527921	.	-	.	ID=g6439.t1.exon4;Parent=g6439.t1;
OX101752.1_Tachina_lurida_genome_assembly,_chromosome:_1	AUGUSTUS	intron	170527922	170531031	1	-	.	ID=g6439.t1.intron4;Parent=g6439.t1;
OX101752.1_Tachina_lurida_genome_assembly,_chromosome:_1	AUGUSTUS	CDS	170531032	170531157	1	-	0	ID=g6439.t1.CDS5;Parent=g6439.t1;
OX101752.1_Tachina_lurida_genome_assembly,_chromosome:_1	AUGUSTUS	exon	170531032	170531157	.	-	.	ID=g6439.t1.exon5;Parent=g6439.t1;
OX101752.1_Tachina_lurida_genome_assembly,_chromosome:_1	AUGUSTUS	intron	170531158	170531220	1	-	.	ID=g6439.t1.intron5;Parent=g6439.t1;
OX101752.1_Tachina_lurida_genome_assembly,_chromosome:_1	AUGUSTUS	CDS	170531221	170531432	1	-	2	ID=g6439.t1.CDS6;Parent=g6439.t1;
OX101752.1_Tachina_lurida_genome_assembly,_chromosome:_1	AUGUSTUS	exon	170531221	170531432	.	-	.	ID=g6439.t1.exon6;Parent=g6439.t1;
OX101752.1_Tachina_lurida_genome_assembly,_chromosome:_1	AUGUSTUS	intron	170531433	170532641	1	-	.	ID=g6439.t1.intron6;Parent=g6439.t1;
OX101752.1_Tachina_lurida_genome_assembly,_chromosome:_1	AUGUSTUS	CDS	170532642	170533845	1	-	0	ID=g6439.t1.CDS7;Parent=g6439.t1;
OX101752.1_Tachina_lurida_genome_assembly,_chromosome:_1	AUGUSTUS	exon	170532642	170533845	.	-	.	ID=g6439.t1.exon7;Parent=g6439.t1;
OX101752.1_Tachina_lurida_genome_assembly,_chromosome:_1	AUGUSTUS	intron	170533846	170534087	1	-	.	ID=g6439.t1.intron7;Parent=g6439.t1;
OX101752.1_Tachina_lurida_genome_assembly,_chromosome:_1	AUGUSTUS	CDS	170534088	170534182	1	-	2	ID=g6439.t1.CDS8;Parent=g6439.t1;
OX101752.1_Tachina_lurida_genome_assembly,_chromosome:_1	AUGUSTUS	exon	170534088	170534182	.	-	.	ID=g6439.t1.exon8;Parent=g6439.t1;
OX101752.1_Tachina_lurida_genome_assembly,_chromosome:_1	AUGUSTUS	intron	170534183	170534525	1	-	.	ID=g6439.t1.intron8;Parent=g6439.t1;
OX101752.1_Tachina_lurida_genome_assembly,_chromosome:_1	AUGUSTUS	CDS	170534526	170534571	1	-	0	ID=g6439.t1.CDS9;Parent=g6439.t1;
OX101752.1_Tachina_lurida_genome_assembly,_chromosome:_1	AUGUSTUS	exon	170534526	170534571	.	-	.	ID=g6439.t1.exon9;Parent=g6439.t1;
OX101752.1_Tachina_lurida_genome_assembly,_chromosome:_1	AUGUSTUS	start_codon	170534569	170534571	.	-	0	ID=g6439.t1.start1;Parent=g6439.t1;
OX101752.1_Tachina_lurida_genome_assembly,_chromosome:_1	AUGUSTUS	gene	170537746	170539233	.	+	.	ID=g6440;
OX101752.1_Tachina_lurida_genome_assembly,_chromosome:_1	AUGUSTUS	mRNA	170537746	170539233	0.85	+	.	ID=g6440.t1;Parent=g6440;
OX101752.1_Tachina_lurida_genome_assembly,_chromosome:_1	AUGUSTUS	start_codon	170537746	170537748	.	+	0	ID=g6440.t1.start1;Parent=g6440.t1;
OX101752.1_Tachina_lurida_genome_assembly,_chromosome:_1	AUGUSTUS	CDS	170537746	170538378	0.86	+	0	ID=g6440.t1.CDS1;Parent=g6440.t1;
OX101752.1_Tachina_lurida_genome_assembly,_chromosome:_1	AUGUSTUS	exon	170537746	170538378	.	+	.	ID=g6440.t1.exon1;Parent=g6440.t1;
OX101752.1_Tachina_lurida_genome_assembly,_chromosome:_1	AUGUSTUS	intron	170538379	170538906	0.85	+	.	ID=g6440.t1.intron1;Parent=g6440.t1;
OX101752.1_Tachina_lurida_genome_assembly,_chromosome:_1	AUGUSTUS	CDS	170538907	170539233	0.95	+	0	ID=g6440.t1.CDS2;Parent=g6440.t1;
OX101752.1_Tachina_lurida_genome_assembly,_chromosome:_1	AUGUSTUS	exon	170538907	170539233	.	+	.	ID=g6440.t1.exon2;Parent=g6440.t1;
OX101752.1_Tachina_lurida_genome_assembly,_chromosome:_1	AUGUSTUS	stop_codon	170539231	170539233	.	+	0	ID=g6440.t1.stop1;Parent=g6440.t1;
OX101752.1_Tachina_lurida_genome_assembly,_chromosome:_1	AUGUSTUS	gene	170551830	170565157	.	+	.	ID=g6441;
OX101752.1_Tachina_lurida_genome_assembly,_chromosome:_1	AUGUSTUS	mRNA	170551830	170565157	1	+	.	ID=g6441.t1;Parent=g6441;
OX101752.1_Tachina_lurida_genome_assembly,_chromosome:_1	AUGUSTUS	start_codon	170551830	170551832	.	+	0	ID=g6441.t1.start1;Parent=g6441.t1;
OX101752.1_Tachina_lurida_genome_assembly,_chromosome:_1	AUGUSTUS	CDS	170551830	170552027	1	+	0	ID=g6441.t1.CDS1;Parent=g6441.t1;
OX101752.1_Tachina_lurida_genome_assembly,_chromosome:_1	AUGUSTUS	exon	170551830	170552027	.	+	.	ID=g6441.t1.exon1;Parent=g6441.t1;
OX101752.1_Tachina_lurida_genome_assembly,_chromosome:_1	AUGUSTUS	intron	170552028	170552108	1	+	.	ID=g6441.t1.intron1;Parent=g6441.t1;
OX101752.1_Tachina_lurida_genome_assembly,_chromosome:_1	AUGUSTUS	CDS	170552109	170552749	1	+	0	ID=g6441.t1.CDS2;Parent=g6441.t1;
OX101752.1_Tachina_lurida_genome_assembly,_chromosome:_1	AUGUSTUS	exon	170552109	170552749	.	+	.	ID=g6441.t1.exon2;Parent=g6441.t1;
OX101752.1_Tachina_lurida_genome_assembly,_chromosome:_1	AUGUSTUS	intron	170552750	170552838	1	+	.	ID=g6441.t1.intron2;Parent=g6441.t1;
OX101752.1_Tachina_lurida_genome_assembly,_chromosome:_1	AUGUSTUS	CDS	170552839	170553225	1	+	1	ID=g6441.t1.CDS3;Parent=g6441.t1;
OX101752.1_Tachina_lurida_genome_assembly,_chromosome:_1	AUGUSTUS	exon	170552839	170553225	.	+	.	ID=g6441.t1.exon3;Parent=g6441.t1;
OX101752.1_Tachina_lurida_genome_assembly,_chromosome:_1	AUGUSTUS	intron	170553226	170561031	1	+	.	ID=g6441.t1.intron3;Parent=g6441.t1;
OX101752.1_Tachina_lurida_genome_assembly,_chromosome:_1	AUGUSTUS	CDS	170561032	170565157	1	+	1	ID=g6441.t1.CDS4;Parent=g6441.t1;
OX101752.1_Tachina_lurida_genome_assembly,_chromosome:_1	AUGUSTUS	exon	170561032	170565157	.	+	.	ID=g6441.t1.exon4;Parent=g6441.t1;
OX101752.1_Tachina_lurida_genome_assembly,_chromosome:_1	AUGUSTUS	stop_codon	170565155	170565157	.	+	0	ID=g6441.t1.stop1;Parent=g6441.t1;
OX101752.1_Tachina_lurida_genome_assembly,_chromosome:_1	AUGUSTUS	gene	170581369	170589945	.	-	.	ID=g6442;
OX101752.1_Tachina_lurida_genome_assembly,_chromosome:_1	AUGUSTUS	mRNA	170581369	170589945	1	-	.	ID=g6442.t1;Parent=g6442;
OX101752.1_Tachina_lurida_genome_assembly,_chromosome:_1	AUGUSTUS	stop_codon	170581369	170581371	.	-	0	ID=g6442.t1.stop1;Parent=g6442.t1;
OX101752.1_Tachina_lurida_genome_assembly,_chromosome:_1	AUGUSTUS	CDS	170581369	170581623	1	-	0	ID=g6442.t1.CDS1;Parent=g6442.t1;
OX101752.1_Tachina_lurida_genome_assembly,_chromosome:_1	AUGUSTUS	exon	170581369	170581623	.	-	.	ID=g6442.t1.exon1;Parent=g6442.t1;
OX101752.1_Tachina_lurida_genome_assembly,_chromosome:_1	AUGUSTUS	intron	170581624	170586829	1	-	.	ID=g6442.t1.intron1;Parent=g6442.t1;
OX101752.1_Tachina_lurida_genome_assembly,_chromosome:_1	AUGUSTUS	CDS	170586830	170587027	1	-	0	ID=g6442.t1.CDS2;Parent=g6442.t1;
OX101752.1_Tachina_lurida_genome_assembly,_chromosome:_1	AUGUSTUS	exon	170586830	170587027	.	-	.	ID=g6442.t1.exon2;Parent=g6442.t1;
OX101752.1_Tachina_lurida_genome_assembly,_chromosome:_1	AUGUSTUS	intron	170587028	170587109	1	-	.	ID=g6442.t1.intron2;Parent=g6442.t1;
OX101752.1_Tachina_lurida_genome_assembly,_chromosome:_1	AUGUSTUS	CDS	170587110	170587310	1	-	0	ID=g6442.t1.CDS3;Parent=g6442.t1;
OX101752.1_Tachina_lurida_genome_assembly,_chromosome:_1	AUGUSTUS	exon	170587110	170587310	.	-	.	ID=g6442.t1.exon3;Parent=g6442.t1;
OX101752.1_Tachina_lurida_genome_assembly,_chromosome:_1	AUGUSTUS	intron	170587311	170587379	1	-	.	ID=g6442.t1.intron3;Parent=g6442.t1;
OX101752.1_Tachina_lurida_genome_assembly,_chromosome:_1	AUGUSTUS	CDS	170587380	170587915	1	-	2	ID=g6442.t1.CDS4;Parent=g6442.t1;
OX101752.1_Tachina_lurida_genome_assembly,_chromosome:_1	AUGUSTUS	exon	170587380	170587915	.	-	.	ID=g6442.t1.exon4;Parent=g6442.t1;
OX101752.1_Tachina_lurida_genome_assembly,_chromosome:_1	AUGUSTUS	intron	170587916	170589444	1	-	.	ID=g6442.t1.intron4;Parent=g6442.t1;
OX101752.1_Tachina_lurida_genome_assembly,_chromosome:_1	AUGUSTUS	CDS	170589445	170589544	1	-	0	ID=g6442.t1.CDS5;Parent=g6442.t1;
OX101752.1_Tachina_lurida_genome_assembly,_chromosome:_1	AUGUSTUS	exon	170589445	170589544	.	-	.	ID=g6442.t1.exon5;Parent=g6442.t1;
OX101752.1_Tachina_lurida_genome_assembly,_chromosome:_1	AUGUSTUS	intron	170589545	170589623	1	-	.	ID=g6442.t1.intron5;Parent=g6442.t1;
OX101752.1_Tachina_lurida_genome_assembly,_chromosome:_1	AUGUSTUS	CDS	170589624	170589851	1	-	0	ID=g6442.t1.CDS6;Parent=g6442.t1;
OX101752.1_Tachina_lurida_genome_assembly,_chromosome:_1	AUGUSTUS	exon	170589624	170589851	.	-	.	ID=g6442.t1.exon6;Parent=g6442.t1;
OX101752.1_Tachina_lurida_genome_assembly,_chromosome:_1	AUGUSTUS	intron	170589852	170589933	1	-	.	ID=g6442.t1.intron6;Parent=g6442.t1;
OX101752.1_Tachina_lurida_genome_assembly,_chromosome:_1	AUGUSTUS	CDS	170589934	170589945	1	-	0	ID=g6442.t1.CDS7;Parent=g6442.t1;
OX101752.1_Tachina_lurida_genome_assembly,_chromosome:_1	AUGUSTUS	exon	170589934	170589945	.	-	.	ID=g6442.t1.exon7;Parent=g6442.t1;
OX101752.1_Tachina_lurida_genome_assembly,_chromosome:_1	AUGUSTUS	start_codon	170589943	170589945	.	-	0	ID=g6442.t1.start1;Parent=g6442.t1;
OX101752.1_Tachina_lurida_genome_assembly,_chromosome:_1	AUGUSTUS	gene	170704689	170707771	.	+	.	ID=g6443;
OX101752.1_Tachina_lurida_genome_assembly,_chromosome:_1	AUGUSTUS	mRNA	170704689	170707771	1	+	.	ID=g6443.t1;Parent=g6443;
OX101752.1_Tachina_lurida_genome_assembly,_chromosome:_1	AUGUSTUS	start_codon	170704689	170704691	.	+	0	ID=g6443.t1.start1;Parent=g6443.t1;
OX101752.1_Tachina_lurida_genome_assembly,_chromosome:_1	AUGUSTUS	CDS	170704689	170704830	1	+	0	ID=g6443.t1.CDS1;Parent=g6443.t1;
OX101752.1_Tachina_lurida_genome_assembly,_chromosome:_1	AUGUSTUS	exon	170704689	170704830	.	+	.	ID=g6443.t1.exon1;Parent=g6443.t1;
OX101752.1_Tachina_lurida_genome_assembly,_chromosome:_1	AUGUSTUS	intron	170704831	170707658	1	+	.	ID=g6443.t1.intron1;Parent=g6443.t1;
OX101752.1_Tachina_lurida_genome_assembly,_chromosome:_1	AUGUSTUS	CDS	170707659	170707771	1	+	2	ID=g6443.t1.CDS2;Parent=g6443.t1;
OX101752.1_Tachina_lurida_genome_assembly,_chromosome:_1	AUGUSTUS	exon	170707659	170707771	.	+	.	ID=g6443.t1.exon2;Parent=g6443.t1;
OX101752.1_Tachina_lurida_genome_assembly,_chromosome:_1	AUGUSTUS	stop_codon	170707769	170707771	.	+	0	ID=g6443.t1.stop1;Parent=g6443.t1;
OX101752.1_Tachina_lurida_genome_assembly,_chromosome:_1	AUGUSTUS	gene	170794793	170796378	.	+	.	ID=g6444;
OX101752.1_Tachina_lurida_genome_assembly,_chromosome:_1	AUGUSTUS	mRNA	170794793	170796378	1	+	.	ID=g6444.t1;Parent=g6444;
OX101752.1_Tachina_lurida_genome_assembly,_chromosome:_1	AUGUSTUS	start_codon	170794793	170794795	.	+	0	ID=g6444.t1.start1;Parent=g6444.t1;
OX101752.1_Tachina_lurida_genome_assembly,_chromosome:_1	AUGUSTUS	CDS	170794793	170794853	1	+	0	ID=g6444.t1.CDS1;Parent=g6444.t1;
OX101752.1_Tachina_lurida_genome_assembly,_chromosome:_1	AUGUSTUS	exon	170794793	170794853	.	+	.	ID=g6444.t1.exon1;Parent=g6444.t1;
OX101752.1_Tachina_lurida_genome_assembly,_chromosome:_1	AUGUSTUS	intron	170794854	170795208	1	+	.	ID=g6444.t1.intron1;Parent=g6444.t1;
OX101752.1_Tachina_lurida_genome_assembly,_chromosome:_1	AUGUSTUS	CDS	170795209	170795551	1	+	2	ID=g6444.t1.CDS2;Parent=g6444.t1;
OX101752.1_Tachina_lurida_genome_assembly,_chromosome:_1	AUGUSTUS	exon	170795209	170795551	.	+	.	ID=g6444.t1.exon2;Parent=g6444.t1;
OX101752.1_Tachina_lurida_genome_assembly,_chromosome:_1	AUGUSTUS	intron	170795552	170795612	1	+	.	ID=g6444.t1.intron2;Parent=g6444.t1;
OX101752.1_Tachina_lurida_genome_assembly,_chromosome:_1	AUGUSTUS	CDS	170795613	170796021	1	+	1	ID=g6444.t1.CDS3;Parent=g6444.t1;
OX101752.1_Tachina_lurida_genome_assembly,_chromosome:_1	AUGUSTUS	exon	170795613	170796021	.	+	.	ID=g6444.t1.exon3;Parent=g6444.t1;
OX101752.1_Tachina_lurida_genome_assembly,_chromosome:_1	AUGUSTUS	intron	170796022	170796111	1	+	.	ID=g6444.t1.intron3;Parent=g6444.t1;
OX101752.1_Tachina_lurida_genome_assembly,_chromosome:_1	AUGUSTUS	CDS	170796112	170796378	1	+	0	ID=g6444.t1.CDS4;Parent=g6444.t1;
OX101752.1_Tachina_lurida_genome_assembly,_chromosome:_1	AUGUSTUS	exon	170796112	170796378	.	+	.	ID=g6444.t1.exon4;Parent=g6444.t1;
OX101752.1_Tachina_lurida_genome_assembly,_chromosome:_1	AUGUSTUS	stop_codon	170796376	170796378	.	+	0	ID=g6444.t1.stop1;Parent=g6444.t1;
OX101752.1_Tachina_lurida_genome_assembly,_chromosome:_1	AUGUSTUS	gene	170796521	170797324	.	-	.	ID=g6445;
OX101752.1_Tachina_lurida_genome_assembly,_chromosome:_1	AUGUSTUS	mRNA	170796521	170797324	1	-	.	ID=g6445.t1;Parent=g6445;
OX101752.1_Tachina_lurida_genome_assembly,_chromosome:_1	AUGUSTUS	stop_codon	170796521	170796523	.	-	0	ID=g6445.t1.stop1;Parent=g6445.t1;
OX101752.1_Tachina_lurida_genome_assembly,_chromosome:_1	AUGUSTUS	CDS	170796521	170797176	1	-	2	ID=g6445.t1.CDS1;Parent=g6445.t1;
OX101752.1_Tachina_lurida_genome_assembly,_chromosome:_1	AUGUSTUS	exon	170796521	170797176	.	-	.	ID=g6445.t1.exon1;Parent=g6445.t1;
OX101752.1_Tachina_lurida_genome_assembly,_chromosome:_1	AUGUSTUS	intron	170797177	170797248	1	-	.	ID=g6445.t1.intron1;Parent=g6445.t1;
OX101752.1_Tachina_lurida_genome_assembly,_chromosome:_1	AUGUSTUS	CDS	170797249	170797324	1	-	0	ID=g6445.t1.CDS2;Parent=g6445.t1;
OX101752.1_Tachina_lurida_genome_assembly,_chromosome:_1	AUGUSTUS	exon	170797249	170797324	.	-	.	ID=g6445.t1.exon2;Parent=g6445.t1;
OX101752.1_Tachina_lurida_genome_assembly,_chromosome:_1	AUGUSTUS	start_codon	170797322	170797324	.	-	0	ID=g6445.t1.start1;Parent=g6445.t1;
OX101752.1_Tachina_lurida_genome_assembly,_chromosome:_1	AUGUSTUS	gene	170797996	170802153	.	+	.	ID=g6446;
OX101752.1_Tachina_lurida_genome_assembly,_chromosome:_1	AUGUSTUS	mRNA	170797996	170802153	1	+	.	ID=g6446.t1;Parent=g6446;
OX101752.1_Tachina_lurida_genome_assembly,_chromosome:_1	AUGUSTUS	start_codon	170797996	170797998	.	+	0	ID=g6446.t1.start1;Parent=g6446.t1;
OX101752.1_Tachina_lurida_genome_assembly,_chromosome:_1	AUGUSTUS	CDS	170797996	170802153	1	+	0	ID=g6446.t1.CDS1;Parent=g6446.t1;
OX101752.1_Tachina_lurida_genome_assembly,_chromosome:_1	AUGUSTUS	exon	170797996	170802153	.	+	.	ID=g6446.t1.exon1;Parent=g6446.t1;
OX101752.1_Tachina_lurida_genome_assembly,_chromosome:_1	AUGUSTUS	stop_codon	170802151	170802153	.	+	0	ID=g6446.t1.stop1;Parent=g6446.t1;
OX101752.1_Tachina_lurida_genome_assembly,_chromosome:_1	AUGUSTUS	gene	170803036	170803281	.	+	.	ID=g6447;
OX101752.1_Tachina_lurida_genome_assembly,_chromosome:_1	AUGUSTUS	mRNA	170803036	170803281	1	+	.	ID=g6447.t1;Parent=g6447;
OX101752.1_Tachina_lurida_genome_assembly,_chromosome:_1	AUGUSTUS	start_codon	170803036	170803038	.	+	0	ID=g6447.t1.start1;Parent=g6447.t1;
OX101752.1_Tachina_lurida_genome_assembly,_chromosome:_1	AUGUSTUS	CDS	170803036	170803281	1	+	0	ID=g6447.t1.CDS1;Parent=g6447.t1;
OX101752.1_Tachina_lurida_genome_assembly,_chromosome:_1	AUGUSTUS	exon	170803036	170803281	.	+	.	ID=g6447.t1.exon1;Parent=g6447.t1;
OX101752.1_Tachina_lurida_genome_assembly,_chromosome:_1	AUGUSTUS	stop_codon	170803279	170803281	.	+	0	ID=g6447.t1.stop1;Parent=g6447.t1;
OX101752.1_Tachina_lurida_genome_assembly,_chromosome:_1	AUGUSTUS	gene	170806362	170808510	.	+	.	ID=g6448;
OX101752.1_Tachina_lurida_genome_assembly,_chromosome:_1	AUGUSTUS	mRNA	170806362	170808510	1	+	.	ID=g6448.t1;Parent=g6448;
OX101752.1_Tachina_lurida_genome_assembly,_chromosome:_1	AUGUSTUS	start_codon	170806362	170806364	.	+	0	ID=g6448.t1.start1;Parent=g6448.t1;
OX101752.1_Tachina_lurida_genome_assembly,_chromosome:_1	AUGUSTUS	CDS	170806362	170806419	1	+	0	ID=g6448.t1.CDS1;Parent=g6448.t1;
OX101752.1_Tachina_lurida_genome_assembly,_chromosome:_1	AUGUSTUS	exon	170806362	170806419	.	+	.	ID=g6448.t1.exon1;Parent=g6448.t1;
OX101752.1_Tachina_lurida_genome_assembly,_chromosome:_1	AUGUSTUS	intron	170806420	170806532	1	+	.	ID=g6448.t1.intron1;Parent=g6448.t1;
OX101752.1_Tachina_lurida_genome_assembly,_chromosome:_1	AUGUSTUS	CDS	170806533	170806664	1	+	2	ID=g6448.t1.CDS2;Parent=g6448.t1;
OX101752.1_Tachina_lurida_genome_assembly,_chromosome:_1	AUGUSTUS	exon	170806533	170806664	.	+	.	ID=g6448.t1.exon2;Parent=g6448.t1;
OX101752.1_Tachina_lurida_genome_assembly,_chromosome:_1	AUGUSTUS	intron	170806665	170806720	1	+	.	ID=g6448.t1.intron2;Parent=g6448.t1;
OX101752.1_Tachina_lurida_genome_assembly,_chromosome:_1	AUGUSTUS	CDS	170806721	170807064	1	+	2	ID=g6448.t1.CDS3;Parent=g6448.t1;
OX101752.1_Tachina_lurida_genome_assembly,_chromosome:_1	AUGUSTUS	exon	170806721	170807064	.	+	.	ID=g6448.t1.exon3;Parent=g6448.t1;
OX101752.1_Tachina_lurida_genome_assembly,_chromosome:_1	AUGUSTUS	intron	170807065	170807245	1	+	.	ID=g6448.t1.intron3;Parent=g6448.t1;
OX101752.1_Tachina_lurida_genome_assembly,_chromosome:_1	AUGUSTUS	CDS	170807246	170807449	1	+	0	ID=g6448.t1.CDS4;Parent=g6448.t1;
OX101752.1_Tachina_lurida_genome_assembly,_chromosome:_1	AUGUSTUS	exon	170807246	170807449	.	+	.	ID=g6448.t1.exon4;Parent=g6448.t1;
OX101752.1_Tachina_lurida_genome_assembly,_chromosome:_1	AUGUSTUS	intron	170807450	170808285	1	+	.	ID=g6448.t1.intron4;Parent=g6448.t1;
OX101752.1_Tachina_lurida_genome_assembly,_chromosome:_1	AUGUSTUS	CDS	170808286	170808510	1	+	0	ID=g6448.t1.CDS5;Parent=g6448.t1;
OX101752.1_Tachina_lurida_genome_assembly,_chromosome:_1	AUGUSTUS	exon	170808286	170808510	.	+	.	ID=g6448.t1.exon5;Parent=g6448.t1;
OX101752.1_Tachina_lurida_genome_assembly,_chromosome:_1	AUGUSTUS	stop_codon	170808508	170808510	.	+	0	ID=g6448.t1.stop1;Parent=g6448.t1;
OX101752.1_Tachina_lurida_genome_assembly,_chromosome:_1	AUGUSTUS	gene	170815091	170821731	.	-	.	ID=g6449;
OX101752.1_Tachina_lurida_genome_assembly,_chromosome:_1	AUGUSTUS	mRNA	170815091	170821731	0.88	-	.	ID=g6449.t1;Parent=g6449;
OX101752.1_Tachina_lurida_genome_assembly,_chromosome:_1	AUGUSTUS	stop_codon	170815091	170815093	.	-	0	ID=g6449.t1.stop1;Parent=g6449.t1;
OX101752.1_Tachina_lurida_genome_assembly,_chromosome:_1	AUGUSTUS	CDS	170815091	170816398	1	-	0	ID=g6449.t1.CDS1;Parent=g6449.t1;
OX101752.1_Tachina_lurida_genome_assembly,_chromosome:_1	AUGUSTUS	exon	170815091	170816398	.	-	.	ID=g6449.t1.exon1;Parent=g6449.t1;
OX101752.1_Tachina_lurida_genome_assembly,_chromosome:_1	AUGUSTUS	intron	170816399	170821674	0.88	-	.	ID=g6449.t1.intron1;Parent=g6449.t1;
OX101752.1_Tachina_lurida_genome_assembly,_chromosome:_1	AUGUSTUS	CDS	170821675	170821731	0.88	-	0	ID=g6449.t1.CDS2;Parent=g6449.t1;
OX101752.1_Tachina_lurida_genome_assembly,_chromosome:_1	AUGUSTUS	exon	170821675	170821731	.	-	.	ID=g6449.t1.exon2;Parent=g6449.t1;
OX101752.1_Tachina_lurida_genome_assembly,_chromosome:_1	AUGUSTUS	start_codon	170821729	170821731	.	-	0	ID=g6449.t1.start1;Parent=g6449.t1;
OX101752.1_Tachina_lurida_genome_assembly,_chromosome:_1	AUGUSTUS	gene	170860865	170865050	.	+	.	ID=g6450;
OX101752.1_Tachina_lurida_genome_assembly,_chromosome:_1	AUGUSTUS	mRNA	170860865	170865050	0.09	+	.	ID=g6450.t1;Parent=g6450;
OX101752.1_Tachina_lurida_genome_assembly,_chromosome:_1	AUGUSTUS	start_codon	170860865	170860867	.	+	0	ID=g6450.t1.start1;Parent=g6450.t1;
OX101752.1_Tachina_lurida_genome_assembly,_chromosome:_1	AUGUSTUS	CDS	170860865	170861432	0.82	+	0	ID=g6450.t1.CDS1;Parent=g6450.t1;
OX101752.1_Tachina_lurida_genome_assembly,_chromosome:_1	AUGUSTUS	exon	170860865	170861432	.	+	.	ID=g6450.t1.exon1;Parent=g6450.t1;
OX101752.1_Tachina_lurida_genome_assembly,_chromosome:_1	AUGUSTUS	intron	170861433	170862737	0.39	+	.	ID=g6450.t1.intron1;Parent=g6450.t1;
OX101752.1_Tachina_lurida_genome_assembly,_chromosome:_1	AUGUSTUS	CDS	170862738	170863676	0.14	+	2	ID=g6450.t1.CDS2;Parent=g6450.t1;
OX101752.1_Tachina_lurida_genome_assembly,_chromosome:_1	AUGUSTUS	exon	170862738	170863676	.	+	.	ID=g6450.t1.exon2;Parent=g6450.t1;
OX101752.1_Tachina_lurida_genome_assembly,_chromosome:_1	AUGUSTUS	intron	170863677	170863733	0.45	+	.	ID=g6450.t1.intron2;Parent=g6450.t1;
OX101752.1_Tachina_lurida_genome_assembly,_chromosome:_1	AUGUSTUS	CDS	170863734	170864135	0.4	+	2	ID=g6450.t1.CDS3;Parent=g6450.t1;
OX101752.1_Tachina_lurida_genome_assembly,_chromosome:_1	AUGUSTUS	exon	170863734	170864135	.	+	.	ID=g6450.t1.exon3;Parent=g6450.t1;
OX101752.1_Tachina_lurida_genome_assembly,_chromosome:_1	AUGUSTUS	intron	170864136	170864631	0.63	+	.	ID=g6450.t1.intron3;Parent=g6450.t1;
OX101752.1_Tachina_lurida_genome_assembly,_chromosome:_1	AUGUSTUS	CDS	170864632	170865050	0.73	+	2	ID=g6450.t1.CDS4;Parent=g6450.t1;
OX101752.1_Tachina_lurida_genome_assembly,_chromosome:_1	AUGUSTUS	exon	170864632	170865050	.	+	.	ID=g6450.t1.exon4;Parent=g6450.t1;
OX101752.1_Tachina_lurida_genome_assembly,_chromosome:_1	AUGUSTUS	stop_codon	170865048	170865050	.	+	0	ID=g6450.t1.stop1;Parent=g6450.t1;
OX101752.1_Tachina_lurida_genome_assembly,_chromosome:_1	AUGUSTUS	gene	170865569	170867154	.	+	.	ID=g6451;
OX101752.1_Tachina_lurida_genome_assembly,_chromosome:_1	AUGUSTUS	mRNA	170865569	170867154	1	+	.	ID=g6451.t1;Parent=g6451;
OX101752.1_Tachina_lurida_genome_assembly,_chromosome:_1	AUGUSTUS	start_codon	170865569	170865571	.	+	0	ID=g6451.t1.start1;Parent=g6451.t1;
OX101752.1_Tachina_lurida_genome_assembly,_chromosome:_1	AUGUSTUS	CDS	170865569	170865629	1	+	0	ID=g6451.t1.CDS1;Parent=g6451.t1;
OX101752.1_Tachina_lurida_genome_assembly,_chromosome:_1	AUGUSTUS	exon	170865569	170865629	.	+	.	ID=g6451.t1.exon1;Parent=g6451.t1;
OX101752.1_Tachina_lurida_genome_assembly,_chromosome:_1	AUGUSTUS	intron	170865630	170865984	1	+	.	ID=g6451.t1.intron1;Parent=g6451.t1;
OX101752.1_Tachina_lurida_genome_assembly,_chromosome:_1	AUGUSTUS	CDS	170865985	170866327	1	+	2	ID=g6451.t1.CDS2;Parent=g6451.t1;
OX101752.1_Tachina_lurida_genome_assembly,_chromosome:_1	AUGUSTUS	exon	170865985	170866327	.	+	.	ID=g6451.t1.exon2;Parent=g6451.t1;
OX101752.1_Tachina_lurida_genome_assembly,_chromosome:_1	AUGUSTUS	intron	170866328	170866388	1	+	.	ID=g6451.t1.intron2;Parent=g6451.t1;
OX101752.1_Tachina_lurida_genome_assembly,_chromosome:_1	AUGUSTUS	CDS	170866389	170866797	1	+	1	ID=g6451.t1.CDS3;Parent=g6451.t1;
OX101752.1_Tachina_lurida_genome_assembly,_chromosome:_1	AUGUSTUS	exon	170866389	170866797	.	+	.	ID=g6451.t1.exon3;Parent=g6451.t1;
OX101752.1_Tachina_lurida_genome_assembly,_chromosome:_1	AUGUSTUS	intron	170866798	170866887	1	+	.	ID=g6451.t1.intron3;Parent=g6451.t1;
OX101752.1_Tachina_lurida_genome_assembly,_chromosome:_1	AUGUSTUS	CDS	170866888	170867154	1	+	0	ID=g6451.t1.CDS4;Parent=g6451.t1;
OX101752.1_Tachina_lurida_genome_assembly,_chromosome:_1	AUGUSTUS	exon	170866888	170867154	.	+	.	ID=g6451.t1.exon4;Parent=g6451.t1;
OX101752.1_Tachina_lurida_genome_assembly,_chromosome:_1	AUGUSTUS	stop_codon	170867152	170867154	.	+	0	ID=g6451.t1.stop1;Parent=g6451.t1;
OX101752.1_Tachina_lurida_genome_assembly,_chromosome:_1	AUGUSTUS	gene	170867297	170868100	.	-	.	ID=g6452;
OX101752.1_Tachina_lurida_genome_assembly,_chromosome:_1	AUGUSTUS	mRNA	170867297	170868100	1	-	.	ID=g6452.t1;Parent=g6452;
OX101752.1_Tachina_lurida_genome_assembly,_chromosome:_1	AUGUSTUS	stop_codon	170867297	170867299	.	-	0	ID=g6452.t1.stop1;Parent=g6452.t1;
OX101752.1_Tachina_lurida_genome_assembly,_chromosome:_1	AUGUSTUS	CDS	170867297	170867952	1	-	2	ID=g6452.t1.CDS1;Parent=g6452.t1;
OX101752.1_Tachina_lurida_genome_assembly,_chromosome:_1	AUGUSTUS	exon	170867297	170867952	.	-	.	ID=g6452.t1.exon1;Parent=g6452.t1;
OX101752.1_Tachina_lurida_genome_assembly,_chromosome:_1	AUGUSTUS	intron	170867953	170868024	1	-	.	ID=g6452.t1.intron1;Parent=g6452.t1;
OX101752.1_Tachina_lurida_genome_assembly,_chromosome:_1	AUGUSTUS	CDS	170868025	170868100	1	-	0	ID=g6452.t1.CDS2;Parent=g6452.t1;
OX101752.1_Tachina_lurida_genome_assembly,_chromosome:_1	AUGUSTUS	exon	170868025	170868100	.	-	.	ID=g6452.t1.exon2;Parent=g6452.t1;
OX101752.1_Tachina_lurida_genome_assembly,_chromosome:_1	AUGUSTUS	start_codon	170868098	170868100	.	-	0	ID=g6452.t1.start1;Parent=g6452.t1;
OX101752.1_Tachina_lurida_genome_assembly,_chromosome:_1	AUGUSTUS	gene	170869258	170869503	.	+	.	ID=g6453;
OX101752.1_Tachina_lurida_genome_assembly,_chromosome:_1	AUGUSTUS	mRNA	170869258	170869503	1	+	.	ID=g6453.t1;Parent=g6453;
OX101752.1_Tachina_lurida_genome_assembly,_chromosome:_1	AUGUSTUS	start_codon	170869258	170869260	.	+	0	ID=g6453.t1.start1;Parent=g6453.t1;
OX101752.1_Tachina_lurida_genome_assembly,_chromosome:_1	AUGUSTUS	CDS	170869258	170869503	1	+	0	ID=g6453.t1.CDS1;Parent=g6453.t1;
OX101752.1_Tachina_lurida_genome_assembly,_chromosome:_1	AUGUSTUS	exon	170869258	170869503	.	+	.	ID=g6453.t1.exon1;Parent=g6453.t1;
OX101752.1_Tachina_lurida_genome_assembly,_chromosome:_1	AUGUSTUS	stop_codon	170869501	170869503	.	+	0	ID=g6453.t1.stop1;Parent=g6453.t1;
OX101752.1_Tachina_lurida_genome_assembly,_chromosome:_1	AUGUSTUS	gene	170872790	170874905	.	+	.	ID=g6454;
OX101752.1_Tachina_lurida_genome_assembly,_chromosome:_1	AUGUSTUS	mRNA	170872790	170874905	1	+	.	ID=g6454.t1;Parent=g6454;
OX101752.1_Tachina_lurida_genome_assembly,_chromosome:_1	AUGUSTUS	start_codon	170872790	170872792	.	+	0	ID=g6454.t1.start1;Parent=g6454.t1;
OX101752.1_Tachina_lurida_genome_assembly,_chromosome:_1	AUGUSTUS	CDS	170872790	170872847	1	+	0	ID=g6454.t1.CDS1;Parent=g6454.t1;
OX101752.1_Tachina_lurida_genome_assembly,_chromosome:_1	AUGUSTUS	exon	170872790	170872847	.	+	.	ID=g6454.t1.exon1;Parent=g6454.t1;
OX101752.1_Tachina_lurida_genome_assembly,_chromosome:_1	AUGUSTUS	intron	170872848	170872960	1	+	.	ID=g6454.t1.intron1;Parent=g6454.t1;
OX101752.1_Tachina_lurida_genome_assembly,_chromosome:_1	AUGUSTUS	CDS	170872961	170873092	1	+	2	ID=g6454.t1.CDS2;Parent=g6454.t1;
OX101752.1_Tachina_lurida_genome_assembly,_chromosome:_1	AUGUSTUS	exon	170872961	170873092	.	+	.	ID=g6454.t1.exon2;Parent=g6454.t1;
OX101752.1_Tachina_lurida_genome_assembly,_chromosome:_1	AUGUSTUS	intron	170873093	170873148	1	+	.	ID=g6454.t1.intron2;Parent=g6454.t1;
OX101752.1_Tachina_lurida_genome_assembly,_chromosome:_1	AUGUSTUS	CDS	170873149	170873492	1	+	2	ID=g6454.t1.CDS3;Parent=g6454.t1;
OX101752.1_Tachina_lurida_genome_assembly,_chromosome:_1	AUGUSTUS	exon	170873149	170873492	.	+	.	ID=g6454.t1.exon3;Parent=g6454.t1;
OX101752.1_Tachina_lurida_genome_assembly,_chromosome:_1	AUGUSTUS	intron	170873493	170873640	1	+	.	ID=g6454.t1.intron3;Parent=g6454.t1;
OX101752.1_Tachina_lurida_genome_assembly,_chromosome:_1	AUGUSTUS	CDS	170873641	170873844	1	+	0	ID=g6454.t1.CDS4;Parent=g6454.t1;
OX101752.1_Tachina_lurida_genome_assembly,_chromosome:_1	AUGUSTUS	exon	170873641	170873844	.	+	.	ID=g6454.t1.exon4;Parent=g6454.t1;
OX101752.1_Tachina_lurida_genome_assembly,_chromosome:_1	AUGUSTUS	intron	170873845	170874680	1	+	.	ID=g6454.t1.intron4;Parent=g6454.t1;
OX101752.1_Tachina_lurida_genome_assembly,_chromosome:_1	AUGUSTUS	CDS	170874681	170874905	1	+	0	ID=g6454.t1.CDS5;Parent=g6454.t1;
OX101752.1_Tachina_lurida_genome_assembly,_chromosome:_1	AUGUSTUS	exon	170874681	170874905	.	+	.	ID=g6454.t1.exon5;Parent=g6454.t1;
OX101752.1_Tachina_lurida_genome_assembly,_chromosome:_1	AUGUSTUS	stop_codon	170874903	170874905	.	+	0	ID=g6454.t1.stop1;Parent=g6454.t1;
OX101752.1_Tachina_lurida_genome_assembly,_chromosome:_1	AUGUSTUS	gene	170881409	170888505	.	-	.	ID=g6455;
OX101752.1_Tachina_lurida_genome_assembly,_chromosome:_1	AUGUSTUS	mRNA	170881409	170888505	0.59	-	.	ID=g6455.t1;Parent=g6455;
OX101752.1_Tachina_lurida_genome_assembly,_chromosome:_1	AUGUSTUS	stop_codon	170881409	170881411	.	-	0	ID=g6455.t1.stop1;Parent=g6455.t1;
OX101752.1_Tachina_lurida_genome_assembly,_chromosome:_1	AUGUSTUS	CDS	170881409	170882710	0.99	-	0	ID=g6455.t1.CDS1;Parent=g6455.t1;
OX101752.1_Tachina_lurida_genome_assembly,_chromosome:_1	AUGUSTUS	exon	170881409	170882710	.	-	.	ID=g6455.t1.exon1;Parent=g6455.t1;
OX101752.1_Tachina_lurida_genome_assembly,_chromosome:_1	AUGUSTUS	intron	170882711	170888448	0.6	-	.	ID=g6455.t1.intron1;Parent=g6455.t1;
OX101752.1_Tachina_lurida_genome_assembly,_chromosome:_1	AUGUSTUS	CDS	170888449	170888505	0.59	-	0	ID=g6455.t1.CDS2;Parent=g6455.t1;
OX101752.1_Tachina_lurida_genome_assembly,_chromosome:_1	AUGUSTUS	exon	170888449	170888505	.	-	.	ID=g6455.t1.exon2;Parent=g6455.t1;
OX101752.1_Tachina_lurida_genome_assembly,_chromosome:_1	AUGUSTUS	start_codon	170888503	170888505	.	-	0	ID=g6455.t1.start1;Parent=g6455.t1;
OX101752.1_Tachina_lurida_genome_assembly,_chromosome:_1	AUGUSTUS	gene	170970038	171010957	.	-	.	ID=g6456;
OX101752.1_Tachina_lurida_genome_assembly,_chromosome:_1	AUGUSTUS	mRNA	170970038	171010957	0.23	-	.	ID=g6456.t1;Parent=g6456;
OX101752.1_Tachina_lurida_genome_assembly,_chromosome:_1	AUGUSTUS	stop_codon	170970038	170970040	.	-	0	ID=g6456.t1.stop1;Parent=g6456.t1;
OX101752.1_Tachina_lurida_genome_assembly,_chromosome:_1	AUGUSTUS	CDS	170970038	170970414	0.76	-	2	ID=g6456.t1.CDS1;Parent=g6456.t1;
OX101752.1_Tachina_lurida_genome_assembly,_chromosome:_1	AUGUSTUS	exon	170970038	170970414	.	-	.	ID=g6456.t1.exon1;Parent=g6456.t1;
OX101752.1_Tachina_lurida_genome_assembly,_chromosome:_1	AUGUSTUS	intron	170970415	171009570	0.39	-	.	ID=g6456.t1.intron1;Parent=g6456.t1;
OX101752.1_Tachina_lurida_genome_assembly,_chromosome:_1	AUGUSTUS	CDS	171009571	171010957	0.23	-	0	ID=g6456.t1.CDS2;Parent=g6456.t1;
OX101752.1_Tachina_lurida_genome_assembly,_chromosome:_1	AUGUSTUS	exon	171009571	171010957	.	-	.	ID=g6456.t1.exon2;Parent=g6456.t1;
OX101752.1_Tachina_lurida_genome_assembly,_chromosome:_1	AUGUSTUS	start_codon	171010955	171010957	.	-	0	ID=g6456.t1.start1;Parent=g6456.t1;
OX101752.1_Tachina_lurida_genome_assembly,_chromosome:_1	AUGUSTUS	gene	171078570	171096160	.	+	.	ID=g6457;
OX101752.1_Tachina_lurida_genome_assembly,_chromosome:_1	AUGUSTUS	mRNA	171078570	171096160	0.37	+	.	ID=g6457.t1;Parent=g6457;
OX101752.1_Tachina_lurida_genome_assembly,_chromosome:_1	AUGUSTUS	start_codon	171078570	171078572	.	+	0	ID=g6457.t1.start1;Parent=g6457.t1;
OX101752.1_Tachina_lurida_genome_assembly,_chromosome:_1	AUGUSTUS	CDS	171078570	171078598	0.37	+	0	ID=g6457.t1.CDS1;Parent=g6457.t1;
OX101752.1_Tachina_lurida_genome_assembly,_chromosome:_1	AUGUSTUS	exon	171078570	171078598	.	+	.	ID=g6457.t1.exon1;Parent=g6457.t1;
OX101752.1_Tachina_lurida_genome_assembly,_chromosome:_1	AUGUSTUS	intron	171078599	171095490	0.37	+	.	ID=g6457.t1.intron1;Parent=g6457.t1;
OX101752.1_Tachina_lurida_genome_assembly,_chromosome:_1	AUGUSTUS	CDS	171095491	171096160	1	+	1	ID=g6457.t1.CDS2;Parent=g6457.t1;
OX101752.1_Tachina_lurida_genome_assembly,_chromosome:_1	AUGUSTUS	exon	171095491	171096160	.	+	.	ID=g6457.t1.exon2;Parent=g6457.t1;
OX101752.1_Tachina_lurida_genome_assembly,_chromosome:_1	AUGUSTUS	stop_codon	171096158	171096160	.	+	0	ID=g6457.t1.stop1;Parent=g6457.t1;
OX101752.1_Tachina_lurida_genome_assembly,_chromosome:_1	AUGUSTUS	gene	171224339	171226298	.	-	.	ID=g6458;
OX101752.1_Tachina_lurida_genome_assembly,_chromosome:_1	AUGUSTUS	mRNA	171224339	171226298	1	-	.	ID=g6458.t1;Parent=g6458;
OX101752.1_Tachina_lurida_genome_assembly,_chromosome:_1	AUGUSTUS	stop_codon	171224339	171224341	.	-	0	ID=g6458.t1.stop1;Parent=g6458.t1;
OX101752.1_Tachina_lurida_genome_assembly,_chromosome:_1	AUGUSTUS	CDS	171224339	171224442	1	-	2	ID=g6458.t1.CDS1;Parent=g6458.t1;
OX101752.1_Tachina_lurida_genome_assembly,_chromosome:_1	AUGUSTUS	exon	171224339	171224442	.	-	.	ID=g6458.t1.exon1;Parent=g6458.t1;
OX101752.1_Tachina_lurida_genome_assembly,_chromosome:_1	AUGUSTUS	intron	171224443	171224512	1	-	.	ID=g6458.t1.intron1;Parent=g6458.t1;
OX101752.1_Tachina_lurida_genome_assembly,_chromosome:_1	AUGUSTUS	CDS	171224513	171226298	1	-	0	ID=g6458.t1.CDS2;Parent=g6458.t1;
OX101752.1_Tachina_lurida_genome_assembly,_chromosome:_1	AUGUSTUS	exon	171224513	171226298	.	-	.	ID=g6458.t1.exon2;Parent=g6458.t1;
OX101752.1_Tachina_lurida_genome_assembly,_chromosome:_1	AUGUSTUS	start_codon	171226296	171226298	.	-	0	ID=g6458.t1.start1;Parent=g6458.t1;
```
