## Supplemental File S2 for "The genome of *Istocheta aldrichi* (Diptera: Tachinidae), a parasitoid of the Japanese beetle, *Popillia japonica* (Coleoptera: Scarabaeidae)": CALYBX010000001.1_Tachina_lurida.gff3 (part 12 of 57)

```
OX101752.1_Tachina_lurida_genome_assembly,_chromosome:_1	AUGUSTUS	gene	171232726	171238883	.	-	.	ID=g6459;
OX101752.1_Tachina_lurida_genome_assembly,_chromosome:_1	AUGUSTUS	mRNA	171232726	171238883	1	-	.	ID=g6459.t1;Parent=g6459;
OX101752.1_Tachina_lurida_genome_assembly,_chromosome:_1	AUGUSTUS	stop_codon	171232726	171232728	.	-	0	ID=g6459.t1.stop1;Parent=g6459.t1;
OX101752.1_Tachina_lurida_genome_assembly,_chromosome:_1	AUGUSTUS	CDS	171232726	171232840	1	-	1	ID=g6459.t1.CDS1;Parent=g6459.t1;
OX101752.1_Tachina_lurida_genome_assembly,_chromosome:_1	AUGUSTUS	exon	171232726	171232840	.	-	.	ID=g6459.t1.exon1;Parent=g6459.t1;
OX101752.1_Tachina_lurida_genome_assembly,_chromosome:_1	AUGUSTUS	intron	171232841	171235927	1	-	.	ID=g6459.t1.intron1;Parent=g6459.t1;
OX101752.1_Tachina_lurida_genome_assembly,_chromosome:_1	AUGUSTUS	CDS	171235928	171236107	1	-	1	ID=g6459.t1.CDS2;Parent=g6459.t1;
OX101752.1_Tachina_lurida_genome_assembly,_chromosome:_1	AUGUSTUS	exon	171235928	171236107	.	-	.	ID=g6459.t1.exon2;Parent=g6459.t1;
OX101752.1_Tachina_lurida_genome_assembly,_chromosome:_1	AUGUSTUS	intron	171236108	171236179	1	-	.	ID=g6459.t1.intron2;Parent=g6459.t1;
OX101752.1_Tachina_lurida_genome_assembly,_chromosome:_1	AUGUSTUS	CDS	171236180	171236452	1	-	1	ID=g6459.t1.CDS3;Parent=g6459.t1;
OX101752.1_Tachina_lurida_genome_assembly,_chromosome:_1	AUGUSTUS	exon	171236180	171236452	.	-	.	ID=g6459.t1.exon3;Parent=g6459.t1;
OX101752.1_Tachina_lurida_genome_assembly,_chromosome:_1	AUGUSTUS	intron	171236453	171236529	1	-	.	ID=g6459.t1.intron3;Parent=g6459.t1;
OX101752.1_Tachina_lurida_genome_assembly,_chromosome:_1	AUGUSTUS	CDS	171236530	171237016	1	-	2	ID=g6459.t1.CDS4;Parent=g6459.t1;
OX101752.1_Tachina_lurida_genome_assembly,_chromosome:_1	AUGUSTUS	exon	171236530	171237016	.	-	.	ID=g6459.t1.exon4;Parent=g6459.t1;
OX101752.1_Tachina_lurida_genome_assembly,_chromosome:_1	AUGUSTUS	intron	171237017	171237082	1	-	.	ID=g6459.t1.intron4;Parent=g6459.t1;
OX101752.1_Tachina_lurida_genome_assembly,_chromosome:_1	AUGUSTUS	CDS	171237083	171237675	1	-	1	ID=g6459.t1.CDS5;Parent=g6459.t1;
OX101752.1_Tachina_lurida_genome_assembly,_chromosome:_1	AUGUSTUS	exon	171237083	171237675	.	-	.	ID=g6459.t1.exon5;Parent=g6459.t1;
OX101752.1_Tachina_lurida_genome_assembly,_chromosome:_1	AUGUSTUS	intron	171237676	171237740	1	-	.	ID=g6459.t1.intron5;Parent=g6459.t1;
OX101752.1_Tachina_lurida_genome_assembly,_chromosome:_1	AUGUSTUS	CDS	171237741	171238771	1	-	0	ID=g6459.t1.CDS6;Parent=g6459.t1;
OX101752.1_Tachina_lurida_genome_assembly,_chromosome:_1	AUGUSTUS	exon	171237741	171238771	.	-	.	ID=g6459.t1.exon6;Parent=g6459.t1;
OX101752.1_Tachina_lurida_genome_assembly,_chromosome:_1	AUGUSTUS	intron	171238772	171238844	1	-	.	ID=g6459.t1.intron6;Parent=g6459.t1;
OX101752.1_Tachina_lurida_genome_assembly,_chromosome:_1	AUGUSTUS	CDS	171238845	171238883	1	-	0	ID=g6459.t1.CDS7;Parent=g6459.t1;
OX101752.1_Tachina_lurida_genome_assembly,_chromosome:_1	AUGUSTUS	exon	171238845	171238883	.	-	.	ID=g6459.t1.exon7;Parent=g6459.t1;
OX101752.1_Tachina_lurida_genome_assembly,_chromosome:_1	AUGUSTUS	start_codon	171238881	171238883	.	-	0	ID=g6459.t1.start1;Parent=g6459.t1;
OX101752.1_Tachina_lurida_genome_assembly,_chromosome:_1	AUGUSTUS	gene	171309720	171318987	.	-	.	ID=g6460;
OX101752.1_Tachina_lurida_genome_assembly,_chromosome:_1	AUGUSTUS	mRNA	171309720	171318987	1	-	.	ID=g6460.t1;Parent=g6460;
OX101752.1_Tachina_lurida_genome_assembly,_chromosome:_1	AUGUSTUS	stop_codon	171309720	171309722	.	-	0	ID=g6460.t1.stop1;Parent=g6460.t1;
OX101752.1_Tachina_lurida_genome_assembly,_chromosome:_1	AUGUSTUS	CDS	171309720	171309770	1	-	0	ID=g6460.t1.CDS1;Parent=g6460.t1;
OX101752.1_Tachina_lurida_genome_assembly,_chromosome:_1	AUGUSTUS	exon	171309720	171309770	.	-	.	ID=g6460.t1.exon1;Parent=g6460.t1;
OX101752.1_Tachina_lurida_genome_assembly,_chromosome:_1	AUGUSTUS	intron	171309771	171309994	1	-	.	ID=g6460.t1.intron1;Parent=g6460.t1;
OX101752.1_Tachina_lurida_genome_assembly,_chromosome:_1	AUGUSTUS	CDS	171309995	171311075	1	-	1	ID=g6460.t1.CDS2;Parent=g6460.t1;
OX101752.1_Tachina_lurida_genome_assembly,_chromosome:_1	AUGUSTUS	exon	171309995	171311075	.	-	.	ID=g6460.t1.exon2;Parent=g6460.t1;
OX101752.1_Tachina_lurida_genome_assembly,_chromosome:_1	AUGUSTUS	intron	171311076	171317791	1	-	.	ID=g6460.t1.intron2;Parent=g6460.t1;
OX101752.1_Tachina_lurida_genome_assembly,_chromosome:_1	AUGUSTUS	CDS	171317792	171318702	1	-	0	ID=g6460.t1.CDS3;Parent=g6460.t1;
OX101752.1_Tachina_lurida_genome_assembly,_chromosome:_1	AUGUSTUS	exon	171317792	171318702	.	-	.	ID=g6460.t1.exon3;Parent=g6460.t1;
OX101752.1_Tachina_lurida_genome_assembly,_chromosome:_1	AUGUSTUS	intron	171318703	171318909	1	-	.	ID=g6460.t1.intron3;Parent=g6460.t1;
OX101752.1_Tachina_lurida_genome_assembly,_chromosome:_1	AUGUSTUS	CDS	171318910	171318987	1	-	0	ID=g6460.t1.CDS4;Parent=g6460.t1;
OX101752.1_Tachina_lurida_genome_assembly,_chromosome:_1	AUGUSTUS	exon	171318910	171318987	.	-	.	ID=g6460.t1.exon4;Parent=g6460.t1;
OX101752.1_Tachina_lurida_genome_assembly,_chromosome:_1	AUGUSTUS	start_codon	171318985	171318987	.	-	0	ID=g6460.t1.start1;Parent=g6460.t1;
OX101752.1_Tachina_lurida_genome_assembly,_chromosome:_1	AUGUSTUS	gene	171362960	171367885	.	-	.	ID=g6461;
OX101752.1_Tachina_lurida_genome_assembly,_chromosome:_1	AUGUSTUS	mRNA	171362960	171367885	0.33	-	.	ID=g6461.t1;Parent=g6461;
OX101752.1_Tachina_lurida_genome_assembly,_chromosome:_1	AUGUSTUS	stop_codon	171362960	171362962	.	-	0	ID=g6461.t1.stop1;Parent=g6461.t1;
OX101752.1_Tachina_lurida_genome_assembly,_chromosome:_1	AUGUSTUS	CDS	171362960	171363100	0.33	-	0	ID=g6461.t1.CDS1;Parent=g6461.t1;
OX101752.1_Tachina_lurida_genome_assembly,_chromosome:_1	AUGUSTUS	exon	171362960	171363100	.	-	.	ID=g6461.t1.exon1;Parent=g6461.t1;
OX101752.1_Tachina_lurida_genome_assembly,_chromosome:_1	AUGUSTUS	intron	171363101	171363265	0.33	-	.	ID=g6461.t1.intron1;Parent=g6461.t1;
OX101752.1_Tachina_lurida_genome_assembly,_chromosome:_1	AUGUSTUS	CDS	171363266	171364342	0.97	-	0	ID=g6461.t1.CDS2;Parent=g6461.t1;
OX101752.1_Tachina_lurida_genome_assembly,_chromosome:_1	AUGUSTUS	exon	171363266	171364342	.	-	.	ID=g6461.t1.exon2;Parent=g6461.t1;
OX101752.1_Tachina_lurida_genome_assembly,_chromosome:_1	AUGUSTUS	intron	171364343	171367798	1	-	.	ID=g6461.t1.intron2;Parent=g6461.t1;
OX101752.1_Tachina_lurida_genome_assembly,_chromosome:_1	AUGUSTUS	CDS	171367799	171367885	1	-	0	ID=g6461.t1.CDS3;Parent=g6461.t1;
OX101752.1_Tachina_lurida_genome_assembly,_chromosome:_1	AUGUSTUS	exon	171367799	171367885	.	-	.	ID=g6461.t1.exon3;Parent=g6461.t1;
OX101752.1_Tachina_lurida_genome_assembly,_chromosome:_1	AUGUSTUS	start_codon	171367883	171367885	.	-	0	ID=g6461.t1.start1;Parent=g6461.t1;
OX101752.1_Tachina_lurida_genome_assembly,_chromosome:_1	AUGUSTUS	gene	171368412	171386836	.	+	.	ID=g6462;
OX101752.1_Tachina_lurida_genome_assembly,_chromosome:_1	AUGUSTUS	mRNA	171368412	171386836	1	+	.	ID=g6462.t1;Parent=g6462;
OX101752.1_Tachina_lurida_genome_assembly,_chromosome:_1	AUGUSTUS	start_codon	171368412	171368414	.	+	0	ID=g6462.t1.start1;Parent=g6462.t1;
OX101752.1_Tachina_lurida_genome_assembly,_chromosome:_1	AUGUSTUS	CDS	171368412	171369304	1	+	0	ID=g6462.t1.CDS1;Parent=g6462.t1;
OX101752.1_Tachina_lurida_genome_assembly,_chromosome:_1	AUGUSTUS	exon	171368412	171369304	.	+	.	ID=g6462.t1.exon1;Parent=g6462.t1;
OX101752.1_Tachina_lurida_genome_assembly,_chromosome:_1	AUGUSTUS	intron	171369305	171383449	1	+	.	ID=g6462.t1.intron1;Parent=g6462.t1;
OX101752.1_Tachina_lurida_genome_assembly,_chromosome:_1	AUGUSTUS	CDS	171383450	171383811	1	+	1	ID=g6462.t1.CDS2;Parent=g6462.t1;
OX101752.1_Tachina_lurida_genome_assembly,_chromosome:_1	AUGUSTUS	exon	171383450	171383811	.	+	.	ID=g6462.t1.exon2;Parent=g6462.t1;
OX101752.1_Tachina_lurida_genome_assembly,_chromosome:_1	AUGUSTUS	intron	171383812	171385646	1	+	.	ID=g6462.t1.intron2;Parent=g6462.t1;
OX101752.1_Tachina_lurida_genome_assembly,_chromosome:_1	AUGUSTUS	CDS	171385647	171386836	1	+	2	ID=g6462.t1.CDS3;Parent=g6462.t1;
OX101752.1_Tachina_lurida_genome_assembly,_chromosome:_1	AUGUSTUS	exon	171385647	171386836	.	+	.	ID=g6462.t1.exon3;Parent=g6462.t1;
OX101752.1_Tachina_lurida_genome_assembly,_chromosome:_1	AUGUSTUS	stop_codon	171386834	171386836	.	+	0	ID=g6462.t1.stop1;Parent=g6462.t1;
OX101752.1_Tachina_lurida_genome_assembly,_chromosome:_1	AUGUSTUS	gene	171425756	171426586	.	-	.	ID=g6463;
OX101752.1_Tachina_lurida_genome_assembly,_chromosome:_1	AUGUSTUS	mRNA	171425756	171426586	0.99	-	.	ID=g6463.t1;Parent=g6463;
OX101752.1_Tachina_lurida_genome_assembly,_chromosome:_1	AUGUSTUS	stop_codon	171425756	171425758	.	-	0	ID=g6463.t1.stop1;Parent=g6463.t1;
OX101752.1_Tachina_lurida_genome_assembly,_chromosome:_1	AUGUSTUS	CDS	171425756	171426586	0.99	-	0	ID=g6463.t1.CDS1;Parent=g6463.t1;
OX101752.1_Tachina_lurida_genome_assembly,_chromosome:_1	AUGUSTUS	exon	171425756	171426586	.	-	.	ID=g6463.t1.exon1;Parent=g6463.t1;
OX101752.1_Tachina_lurida_genome_assembly,_chromosome:_1	AUGUSTUS	start_codon	171426584	171426586	.	-	0	ID=g6463.t1.start1;Parent=g6463.t1;
OX101752.1_Tachina_lurida_genome_assembly,_chromosome:_1	AUGUSTUS	gene	171462544	171464457	.	-	.	ID=g6464;
OX101752.1_Tachina_lurida_genome_assembly,_chromosome:_1	AUGUSTUS	mRNA	171462544	171464457	0.63	-	.	ID=g6464.t1;Parent=g6464;
OX101752.1_Tachina_lurida_genome_assembly,_chromosome:_1	AUGUSTUS	stop_codon	171462544	171462546	.	-	0	ID=g6464.t1.stop1;Parent=g6464.t1;
OX101752.1_Tachina_lurida_genome_assembly,_chromosome:_1	AUGUSTUS	CDS	171462544	171464457	0.63	-	0	ID=g6464.t1.CDS1;Parent=g6464.t1;
OX101752.1_Tachina_lurida_genome_assembly,_chromosome:_1	AUGUSTUS	exon	171462544	171464457	.	-	.	ID=g6464.t1.exon1;Parent=g6464.t1;
OX101752.1_Tachina_lurida_genome_assembly,_chromosome:_1	AUGUSTUS	start_codon	171464455	171464457	.	-	0	ID=g6464.t1.start1;Parent=g6464.t1;
OX101752.1_Tachina_lurida_genome_assembly,_chromosome:_1	AUGUSTUS	gene	172095769	172097113	.	-	.	ID=g6465;
OX101752.1_Tachina_lurida_genome_assembly,_chromosome:_1	AUGUSTUS	mRNA	172095769	172097113	1	-	.	ID=g6465.t1;Parent=g6465;
OX101752.1_Tachina_lurida_genome_assembly,_chromosome:_1	AUGUSTUS	stop_codon	172095769	172095771	.	-	0	ID=g6465.t1.stop1;Parent=g6465.t1;
OX101752.1_Tachina_lurida_genome_assembly,_chromosome:_1	AUGUSTUS	CDS	172095769	172095934	1	-	1	ID=g6465.t1.CDS1;Parent=g6465.t1;
OX101752.1_Tachina_lurida_genome_assembly,_chromosome:_1	AUGUSTUS	exon	172095769	172095934	.	-	.	ID=g6465.t1.exon1;Parent=g6465.t1;
OX101752.1_Tachina_lurida_genome_assembly,_chromosome:_1	AUGUSTUS	intron	172095935	172096010	1	-	.	ID=g6465.t1.intron1;Parent=g6465.t1;
OX101752.1_Tachina_lurida_genome_assembly,_chromosome:_1	AUGUSTUS	CDS	172096011	172097113	1	-	0	ID=g6465.t1.CDS2;Parent=g6465.t1;
OX101752.1_Tachina_lurida_genome_assembly,_chromosome:_1	AUGUSTUS	exon	172096011	172097113	.	-	.	ID=g6465.t1.exon2;Parent=g6465.t1;
OX101752.1_Tachina_lurida_genome_assembly,_chromosome:_1	AUGUSTUS	start_codon	172097111	172097113	.	-	0	ID=g6465.t1.start1;Parent=g6465.t1;
OX101752.1_Tachina_lurida_genome_assembly,_chromosome:_1	AUGUSTUS	gene	172101199	172124856	.	+	.	ID=g6466;
OX101752.1_Tachina_lurida_genome_assembly,_chromosome:_1	AUGUSTUS	mRNA	172101199	172124856	1	+	.	ID=g6466.t1;Parent=g6466;
OX101752.1_Tachina_lurida_genome_assembly,_chromosome:_1	AUGUSTUS	start_codon	172101199	172101201	.	+	0	ID=g6466.t1.start1;Parent=g6466.t1;
OX101752.1_Tachina_lurida_genome_assembly,_chromosome:_1	AUGUSTUS	CDS	172101199	172101295	1	+	0	ID=g6466.t1.CDS1;Parent=g6466.t1;
OX101752.1_Tachina_lurida_genome_assembly,_chromosome:_1	AUGUSTUS	exon	172101199	172101295	.	+	.	ID=g6466.t1.exon1;Parent=g6466.t1;
OX101752.1_Tachina_lurida_genome_assembly,_chromosome:_1	AUGUSTUS	intron	172101296	172114170	1	+	.	ID=g6466.t1.intron1;Parent=g6466.t1;
OX101752.1_Tachina_lurida_genome_assembly,_chromosome:_1	AUGUSTUS	CDS	172114171	172114829	1	+	2	ID=g6466.t1.CDS2;Parent=g6466.t1;
OX101752.1_Tachina_lurida_genome_assembly,_chromosome:_1	AUGUSTUS	exon	172114171	172114829	.	+	.	ID=g6466.t1.exon2;Parent=g6466.t1;
OX101752.1_Tachina_lurida_genome_assembly,_chromosome:_1	AUGUSTUS	intron	172114830	172114912	1	+	.	ID=g6466.t1.intron2;Parent=g6466.t1;
OX101752.1_Tachina_lurida_genome_assembly,_chromosome:_1	AUGUSTUS	CDS	172114913	172115207	1	+	0	ID=g6466.t1.CDS3;Parent=g6466.t1;
OX101752.1_Tachina_lurida_genome_assembly,_chromosome:_1	AUGUSTUS	exon	172114913	172115207	.	+	.	ID=g6466.t1.exon3;Parent=g6466.t1;
OX101752.1_Tachina_lurida_genome_assembly,_chromosome:_1	AUGUSTUS	intron	172115208	172115273	1	+	.	ID=g6466.t1.intron3;Parent=g6466.t1;
OX101752.1_Tachina_lurida_genome_assembly,_chromosome:_1	AUGUSTUS	CDS	172115274	172115794	1	+	2	ID=g6466.t1.CDS4;Parent=g6466.t1;
OX101752.1_Tachina_lurida_genome_assembly,_chromosome:_1	AUGUSTUS	exon	172115274	172115794	.	+	.	ID=g6466.t1.exon4;Parent=g6466.t1;
OX101752.1_Tachina_lurida_genome_assembly,_chromosome:_1	AUGUSTUS	intron	172115795	172115864	1	+	.	ID=g6466.t1.intron4;Parent=g6466.t1;
OX101752.1_Tachina_lurida_genome_assembly,_chromosome:_1	AUGUSTUS	CDS	172115865	172115935	1	+	0	ID=g6466.t1.CDS5;Parent=g6466.t1;
OX101752.1_Tachina_lurida_genome_assembly,_chromosome:_1	AUGUSTUS	exon	172115865	172115935	.	+	.	ID=g6466.t1.exon5;Parent=g6466.t1;
OX101752.1_Tachina_lurida_genome_assembly,_chromosome:_1	AUGUSTUS	intron	172115936	172121281	1	+	.	ID=g6466.t1.intron5;Parent=g6466.t1;
OX101752.1_Tachina_lurida_genome_assembly,_chromosome:_1	AUGUSTUS	CDS	172121282	172121497	1	+	1	ID=g6466.t1.CDS6;Parent=g6466.t1;
OX101752.1_Tachina_lurida_genome_assembly,_chromosome:_1	AUGUSTUS	exon	172121282	172121497	.	+	.	ID=g6466.t1.exon6;Parent=g6466.t1;
OX101752.1_Tachina_lurida_genome_assembly,_chromosome:_1	AUGUSTUS	intron	172121498	172121755	1	+	.	ID=g6466.t1.intron6;Parent=g6466.t1;
OX101752.1_Tachina_lurida_genome_assembly,_chromosome:_1	AUGUSTUS	CDS	172121756	172121992	1	+	1	ID=g6466.t1.CDS7;Parent=g6466.t1;
OX101752.1_Tachina_lurida_genome_assembly,_chromosome:_1	AUGUSTUS	exon	172121756	172121992	.	+	.	ID=g6466.t1.exon7;Parent=g6466.t1;
OX101752.1_Tachina_lurida_genome_assembly,_chromosome:_1	AUGUSTUS	intron	172121993	172122056	1	+	.	ID=g6466.t1.intron7;Parent=g6466.t1;
OX101752.1_Tachina_lurida_genome_assembly,_chromosome:_1	AUGUSTUS	CDS	172122057	172122373	1	+	1	ID=g6466.t1.CDS8;Parent=g6466.t1;
OX101752.1_Tachina_lurida_genome_assembly,_chromosome:_1	AUGUSTUS	exon	172122057	172122373	.	+	.	ID=g6466.t1.exon8;Parent=g6466.t1;
OX101752.1_Tachina_lurida_genome_assembly,_chromosome:_1	AUGUSTUS	intron	172122374	172122441	1	+	.	ID=g6466.t1.intron8;Parent=g6466.t1;
OX101752.1_Tachina_lurida_genome_assembly,_chromosome:_1	AUGUSTUS	CDS	172122442	172122572	1	+	2	ID=g6466.t1.CDS9;Parent=g6466.t1;
OX101752.1_Tachina_lurida_genome_assembly,_chromosome:_1	AUGUSTUS	exon	172122442	172122572	.	+	.	ID=g6466.t1.exon9;Parent=g6466.t1;
OX101752.1_Tachina_lurida_genome_assembly,_chromosome:_1	AUGUSTUS	intron	172122573	172124136	1	+	.	ID=g6466.t1.intron9;Parent=g6466.t1;
OX101752.1_Tachina_lurida_genome_assembly,_chromosome:_1	AUGUSTUS	CDS	172124137	172124856	1	+	0	ID=g6466.t1.CDS10;Parent=g6466.t1;
OX101752.1_Tachina_lurida_genome_assembly,_chromosome:_1	AUGUSTUS	exon	172124137	172124856	.	+	.	ID=g6466.t1.exon10;Parent=g6466.t1;
OX101752.1_Tachina_lurida_genome_assembly,_chromosome:_1	AUGUSTUS	stop_codon	172124854	172124856	.	+	0	ID=g6466.t1.stop1;Parent=g6466.t1;
OX101752.1_Tachina_lurida_genome_assembly,_chromosome:_1	AUGUSTUS	mRNA	172101199	172124856	1	+	.	ID=g6466.t2;Parent=g6466;
OX101752.1_Tachina_lurida_genome_assembly,_chromosome:_1	AUGUSTUS	start_codon	172101199	172101201	.	+	0	ID=g6466.t2.start1;Parent=g6466.t2;
OX101752.1_Tachina_lurida_genome_assembly,_chromosome:_1	AUGUSTUS	CDS	172101199	172101295	1	+	0	ID=g6466.t2.CDS1;Parent=g6466.t2;
OX101752.1_Tachina_lurida_genome_assembly,_chromosome:_1	AUGUSTUS	exon	172101199	172101295	.	+	.	ID=g6466.t2.exon1;Parent=g6466.t2;
OX101752.1_Tachina_lurida_genome_assembly,_chromosome:_1	AUGUSTUS	intron	172101296	172114170	1	+	.	ID=g6466.t2.intron1;Parent=g6466.t2;
OX101752.1_Tachina_lurida_genome_assembly,_chromosome:_1	AUGUSTUS	CDS	172114171	172114829	1	+	2	ID=g6466.t2.CDS2;Parent=g6466.t2;
OX101752.1_Tachina_lurida_genome_assembly,_chromosome:_1	AUGUSTUS	exon	172114171	172114829	.	+	.	ID=g6466.t2.exon2;Parent=g6466.t2;
OX101752.1_Tachina_lurida_genome_assembly,_chromosome:_1	AUGUSTUS	intron	172114830	172114912	1	+	.	ID=g6466.t2.intron2;Parent=g6466.t2;
OX101752.1_Tachina_lurida_genome_assembly,_chromosome:_1	AUGUSTUS	CDS	172114913	172115207	1	+	0	ID=g6466.t2.CDS3;Parent=g6466.t2;
OX101752.1_Tachina_lurida_genome_assembly,_chromosome:_1	AUGUSTUS	exon	172114913	172115207	.	+	.	ID=g6466.t2.exon3;Parent=g6466.t2;
OX101752.1_Tachina_lurida_genome_assembly,_chromosome:_1	AUGUSTUS	intron	172115208	172115273	1	+	.	ID=g6466.t2.intron3;Parent=g6466.t2;
OX101752.1_Tachina_lurida_genome_assembly,_chromosome:_1	AUGUSTUS	CDS	172115274	172115794	1	+	2	ID=g6466.t2.CDS4;Parent=g6466.t2;
OX101752.1_Tachina_lurida_genome_assembly,_chromosome:_1	AUGUSTUS	exon	172115274	172115794	.	+	.	ID=g6466.t2.exon4;Parent=g6466.t2;
OX101752.1_Tachina_lurida_genome_assembly,_chromosome:_1	AUGUSTUS	intron	172115795	172115864	1	+	.	ID=g6466.t2.intron4;Parent=g6466.t2;
OX101752.1_Tachina_lurida_genome_assembly,_chromosome:_1	AUGUSTUS	CDS	172115865	172115935	1	+	0	ID=g6466.t2.CDS5;Parent=g6466.t2;
OX101752.1_Tachina_lurida_genome_assembly,_chromosome:_1	AUGUSTUS	exon	172115865	172115935	.	+	.	ID=g6466.t2.exon5;Parent=g6466.t2;
OX101752.1_Tachina_lurida_genome_assembly,_chromosome:_1	AUGUSTUS	intron	172115936	172121755	1	+	.	ID=g6466.t2.intron5;Parent=g6466.t2;
OX101752.1_Tachina_lurida_genome_assembly,_chromosome:_1	AUGUSTUS	CDS	172121756	172121992	1	+	1	ID=g6466.t2.CDS6;Parent=g6466.t2;
OX101752.1_Tachina_lurida_genome_assembly,_chromosome:_1	AUGUSTUS	exon	172121756	172121992	.	+	.	ID=g6466.t2.exon6;Parent=g6466.t2;
OX101752.1_Tachina_lurida_genome_assembly,_chromosome:_1	AUGUSTUS	intron	172121993	172122056	1	+	.	ID=g6466.t2.intron6;Parent=g6466.t2;
OX101752.1_Tachina_lurida_genome_assembly,_chromosome:_1	AUGUSTUS	CDS	172122057	172122373	1	+	1	ID=g6466.t2.CDS7;Parent=g6466.t2;
OX101752.1_Tachina_lurida_genome_assembly,_chromosome:_1	AUGUSTUS	exon	172122057	172122373	.	+	.	ID=g6466.t2.exon7;Parent=g6466.t2;
OX101752.1_Tachina_lurida_genome_assembly,_chromosome:_1	AUGUSTUS	intron	172122374	172122441	1	+	.	ID=g6466.t2.intron7;Parent=g6466.t2;
OX101752.1_Tachina_lurida_genome_assembly,_chromosome:_1	AUGUSTUS	CDS	172122442	172122572	1	+	2	ID=g6466.t2.CDS8;Parent=g6466.t2;
OX101752.1_Tachina_lurida_genome_assembly,_chromosome:_1	AUGUSTUS	exon	172122442	172122572	.	+	.	ID=g6466.t2.exon8;Parent=g6466.t2;
OX101752.1_Tachina_lurida_genome_assembly,_chromosome:_1	AUGUSTUS	intron	172122573	172124136	1	+	.	ID=g6466.t2.intron8;Parent=g6466.t2;
OX101752.1_Tachina_lurida_genome_assembly,_chromosome:_1	AUGUSTUS	CDS	172124137	172124856	1	+	0	ID=g6466.t2.CDS9;Parent=g6466.t2;
OX101752.1_Tachina_lurida_genome_assembly,_chromosome:_1	AUGUSTUS	exon	172124137	172124856	.	+	.	ID=g6466.t2.exon9;Parent=g6466.t2;
OX101752.1_Tachina_lurida_genome_assembly,_chromosome:_1	AUGUSTUS	stop_codon	172124854	172124856	.	+	0	ID=g6466.t2.stop1;Parent=g6466.t2;
OX101752.1_Tachina_lurida_genome_assembly,_chromosome:_1	AUGUSTUS	gene	172128701	172131002	.	+	.	ID=g6467;
OX101752.1_Tachina_lurida_genome_assembly,_chromosome:_1	AUGUSTUS	mRNA	172128701	172131002	0.9	+	.	ID=g6467.t1;Parent=g6467;
OX101752.1_Tachina_lurida_genome_assembly,_chromosome:_1	AUGUSTUS	start_codon	172128701	172128703	.	+	0	ID=g6467.t1.start1;Parent=g6467.t1;
OX101752.1_Tachina_lurida_genome_assembly,_chromosome:_1	AUGUSTUS	CDS	172128701	172128841	0.9	+	0	ID=g6467.t1.CDS1;Parent=g6467.t1;
OX101752.1_Tachina_lurida_genome_assembly,_chromosome:_1	AUGUSTUS	exon	172128701	172128841	.	+	.	ID=g6467.t1.exon1;Parent=g6467.t1;
OX101752.1_Tachina_lurida_genome_assembly,_chromosome:_1	AUGUSTUS	intron	172128842	172130873	1	+	.	ID=g6467.t1.intron1;Parent=g6467.t1;
OX101752.1_Tachina_lurida_genome_assembly,_chromosome:_1	AUGUSTUS	CDS	172130874	172131002	1	+	0	ID=g6467.t1.CDS2;Parent=g6467.t1;
OX101752.1_Tachina_lurida_genome_assembly,_chromosome:_1	AUGUSTUS	exon	172130874	172131002	.	+	.	ID=g6467.t1.exon2;Parent=g6467.t1;
OX101752.1_Tachina_lurida_genome_assembly,_chromosome:_1	AUGUSTUS	stop_codon	172131000	172131002	.	+	0	ID=g6467.t1.stop1;Parent=g6467.t1;
OX101752.1_Tachina_lurida_genome_assembly,_chromosome:_1	AUGUSTUS	gene	172167554	172167838	.	-	.	ID=g6468;
OX101752.1_Tachina_lurida_genome_assembly,_chromosome:_1	AUGUSTUS	mRNA	172167554	172167838	1	-	.	ID=g6468.t1;Parent=g6468;
OX101752.1_Tachina_lurida_genome_assembly,_chromosome:_1	AUGUSTUS	stop_codon	172167554	172167556	.	-	0	ID=g6468.t1.stop1;Parent=g6468.t1;
OX101752.1_Tachina_lurida_genome_assembly,_chromosome:_1	AUGUSTUS	CDS	172167554	172167673	1	-	0	ID=g6468.t1.CDS1;Parent=g6468.t1;
OX101752.1_Tachina_lurida_genome_assembly,_chromosome:_1	AUGUSTUS	exon	172167554	172167673	.	-	.	ID=g6468.t1.exon1;Parent=g6468.t1;
OX101752.1_Tachina_lurida_genome_assembly,_chromosome:_1	AUGUSTUS	intron	172167674	172167739	1	-	.	ID=g6468.t1.intron1;Parent=g6468.t1;
OX101752.1_Tachina_lurida_genome_assembly,_chromosome:_1	AUGUSTUS	CDS	172167740	172167838	1	-	0	ID=g6468.t1.CDS2;Parent=g6468.t1;
OX101752.1_Tachina_lurida_genome_assembly,_chromosome:_1	AUGUSTUS	exon	172167740	172167838	.	-	.	ID=g6468.t1.exon2;Parent=g6468.t1;
OX101752.1_Tachina_lurida_genome_assembly,_chromosome:_1	AUGUSTUS	start_codon	172167836	172167838	.	-	0	ID=g6468.t1.start1;Parent=g6468.t1;
OX101752.1_Tachina_lurida_genome_assembly,_chromosome:_1	AUGUSTUS	gene	172201483	172211862	.	-	.	ID=g6469;
OX101752.1_Tachina_lurida_genome_assembly,_chromosome:_1	AUGUSTUS	mRNA	172201483	172211862	1	-	.	ID=g6469.t1;Parent=g6469;
OX101752.1_Tachina_lurida_genome_assembly,_chromosome:_1	AUGUSTUS	stop_codon	172201483	172201485	.	-	0	ID=g6469.t1.stop1;Parent=g6469.t1;
OX101752.1_Tachina_lurida_genome_assembly,_chromosome:_1	AUGUSTUS	CDS	172201483	172202214	1	-	0	ID=g6469.t1.CDS1;Parent=g6469.t1;
OX101752.1_Tachina_lurida_genome_assembly,_chromosome:_1	AUGUSTUS	exon	172201483	172202214	.	-	.	ID=g6469.t1.exon1;Parent=g6469.t1;
OX101752.1_Tachina_lurida_genome_assembly,_chromosome:_1	AUGUSTUS	intron	172202215	172205091	1	-	.	ID=g6469.t1.intron1;Parent=g6469.t1;
OX101752.1_Tachina_lurida_genome_assembly,_chromosome:_1	AUGUSTUS	CDS	172205092	172205260	1	-	1	ID=g6469.t1.CDS2;Parent=g6469.t1;
OX101752.1_Tachina_lurida_genome_assembly,_chromosome:_1	AUGUSTUS	exon	172205092	172205260	.	-	.	ID=g6469.t1.exon2;Parent=g6469.t1;
OX101752.1_Tachina_lurida_genome_assembly,_chromosome:_1	AUGUSTUS	intron	172205261	172211182	1	-	.	ID=g6469.t1.intron2;Parent=g6469.t1;
OX101752.1_Tachina_lurida_genome_assembly,_chromosome:_1	AUGUSTUS	CDS	172211183	172211862	1	-	0	ID=g6469.t1.CDS3;Parent=g6469.t1;
OX101752.1_Tachina_lurida_genome_assembly,_chromosome:_1	AUGUSTUS	exon	172211183	172211862	.	-	.	ID=g6469.t1.exon3;Parent=g6469.t1;
OX101752.1_Tachina_lurida_genome_assembly,_chromosome:_1	AUGUSTUS	start_codon	172211860	172211862	.	-	0	ID=g6469.t1.start1;Parent=g6469.t1;
OX101752.1_Tachina_lurida_genome_assembly,_chromosome:_1	AUGUSTUS	gene	172215178	172215633	.	+	.	ID=g6470;
OX101752.1_Tachina_lurida_genome_assembly,_chromosome:_1	AUGUSTUS	mRNA	172215178	172215633	0.61	+	.	ID=g6470.t1;Parent=g6470;
OX101752.1_Tachina_lurida_genome_assembly,_chromosome:_1	AUGUSTUS	start_codon	172215178	172215180	.	+	0	ID=g6470.t1.start1;Parent=g6470.t1;
OX101752.1_Tachina_lurida_genome_assembly,_chromosome:_1	AUGUSTUS	CDS	172215178	172215633	0.61	+	0	ID=g6470.t1.CDS1;Parent=g6470.t1;
OX101752.1_Tachina_lurida_genome_assembly,_chromosome:_1	AUGUSTUS	exon	172215178	172215633	.	+	.	ID=g6470.t1.exon1;Parent=g6470.t1;
OX101752.1_Tachina_lurida_genome_assembly,_chromosome:_1	AUGUSTUS	stop_codon	172215631	172215633	.	+	0	ID=g6470.t1.stop1;Parent=g6470.t1;
OX101752.1_Tachina_lurida_genome_assembly,_chromosome:_1	AUGUSTUS	gene	172245629	172247168	.	+	.	ID=g6471;
OX101752.1_Tachina_lurida_genome_assembly,_chromosome:_1	AUGUSTUS	mRNA	172245629	172247168	0.49	+	.	ID=g6471.t1;Parent=g6471;
OX101752.1_Tachina_lurida_genome_assembly,_chromosome:_1	AUGUSTUS	start_codon	172245629	172245631	.	+	0	ID=g6471.t1.start1;Parent=g6471.t1;
OX101752.1_Tachina_lurida_genome_assembly,_chromosome:_1	AUGUSTUS	CDS	172245629	172245769	1	+	0	ID=g6471.t1.CDS1;Parent=g6471.t1;
OX101752.1_Tachina_lurida_genome_assembly,_chromosome:_1	AUGUSTUS	exon	172245629	172245769	.	+	.	ID=g6471.t1.exon1;Parent=g6471.t1;
OX101752.1_Tachina_lurida_genome_assembly,_chromosome:_1	AUGUSTUS	intron	172245770	172246258	0.5	+	.	ID=g6471.t1.intron1;Parent=g6471.t1;
OX101752.1_Tachina_lurida_genome_assembly,_chromosome:_1	AUGUSTUS	CDS	172246259	172246924	0.49	+	0	ID=g6471.t1.CDS2;Parent=g6471.t1;
OX101752.1_Tachina_lurida_genome_assembly,_chromosome:_1	AUGUSTUS	exon	172246259	172246924	.	+	.	ID=g6471.t1.exon2;Parent=g6471.t1;
OX101752.1_Tachina_lurida_genome_assembly,_chromosome:_1	AUGUSTUS	intron	172246925	172246979	1	+	.	ID=g6471.t1.intron2;Parent=g6471.t1;
OX101752.1_Tachina_lurida_genome_assembly,_chromosome:_1	AUGUSTUS	CDS	172246980	172247168	1	+	0	ID=g6471.t1.CDS3;Parent=g6471.t1;
OX101752.1_Tachina_lurida_genome_assembly,_chromosome:_1	AUGUSTUS	exon	172246980	172247168	.	+	.	ID=g6471.t1.exon3;Parent=g6471.t1;
OX101752.1_Tachina_lurida_genome_assembly,_chromosome:_1	AUGUSTUS	stop_codon	172247166	172247168	.	+	0	ID=g6471.t1.stop1;Parent=g6471.t1;
OX101752.1_Tachina_lurida_genome_assembly,_chromosome:_1	AUGUSTUS	gene	172285345	172286072	.	+	.	ID=g6472;
OX101752.1_Tachina_lurida_genome_assembly,_chromosome:_1	AUGUSTUS	mRNA	172285345	172286072	1	+	.	ID=g6472.t1;Parent=g6472;
OX101752.1_Tachina_lurida_genome_assembly,_chromosome:_1	AUGUSTUS	start_codon	172285345	172285347	.	+	0	ID=g6472.t1.start1;Parent=g6472.t1;
OX101752.1_Tachina_lurida_genome_assembly,_chromosome:_1	AUGUSTUS	CDS	172285345	172285473	1	+	0	ID=g6472.t1.CDS1;Parent=g6472.t1;
OX101752.1_Tachina_lurida_genome_assembly,_chromosome:_1	AUGUSTUS	exon	172285345	172285473	.	+	.	ID=g6472.t1.exon1;Parent=g6472.t1;
OX101752.1_Tachina_lurida_genome_assembly,_chromosome:_1	AUGUSTUS	intron	172285474	172285550	1	+	.	ID=g6472.t1.intron1;Parent=g6472.t1;
OX101752.1_Tachina_lurida_genome_assembly,_chromosome:_1	AUGUSTUS	CDS	172285551	172286072	1	+	0	ID=g6472.t1.CDS2;Parent=g6472.t1;
OX101752.1_Tachina_lurida_genome_assembly,_chromosome:_1	AUGUSTUS	exon	172285551	172286072	.	+	.	ID=g6472.t1.exon2;Parent=g6472.t1;
OX101752.1_Tachina_lurida_genome_assembly,_chromosome:_1	AUGUSTUS	stop_codon	172286070	172286072	.	+	0	ID=g6472.t1.stop1;Parent=g6472.t1;
OX101752.1_Tachina_lurida_genome_assembly,_chromosome:_1	AUGUSTUS	gene	172289085	172289757	.	-	.	ID=g6473;
OX101752.1_Tachina_lurida_genome_assembly,_chromosome:_1	AUGUSTUS	mRNA	172289085	172289757	1	-	.	ID=g6473.t1;Parent=g6473;
OX101752.1_Tachina_lurida_genome_assembly,_chromosome:_1	AUGUSTUS	stop_codon	172289085	172289087	.	-	0	ID=g6473.t1.stop1;Parent=g6473.t1;
OX101752.1_Tachina_lurida_genome_assembly,_chromosome:_1	AUGUSTUS	CDS	172289085	172289377	1	-	2	ID=g6473.t1.CDS1;Parent=g6473.t1;
OX101752.1_Tachina_lurida_genome_assembly,_chromosome:_1	AUGUSTUS	exon	172289085	172289377	.	-	.	ID=g6473.t1.exon1;Parent=g6473.t1;
OX101752.1_Tachina_lurida_genome_assembly,_chromosome:_1	AUGUSTUS	intron	172289378	172289441	1	-	.	ID=g6473.t1.intron1;Parent=g6473.t1;
OX101752.1_Tachina_lurida_genome_assembly,_chromosome:_1	AUGUSTUS	CDS	172289442	172289553	1	-	0	ID=g6473.t1.CDS2;Parent=g6473.t1;
OX101752.1_Tachina_lurida_genome_assembly,_chromosome:_1	AUGUSTUS	exon	172289442	172289553	.	-	.	ID=g6473.t1.exon2;Parent=g6473.t1;
OX101752.1_Tachina_lurida_genome_assembly,_chromosome:_1	AUGUSTUS	intron	172289554	172289613	1	-	.	ID=g6473.t1.intron2;Parent=g6473.t1;
OX101752.1_Tachina_lurida_genome_assembly,_chromosome:_1	AUGUSTUS	CDS	172289614	172289757	1	-	0	ID=g6473.t1.CDS3;Parent=g6473.t1;
OX101752.1_Tachina_lurida_genome_assembly,_chromosome:_1	AUGUSTUS	exon	172289614	172289757	.	-	.	ID=g6473.t1.exon3;Parent=g6473.t1;
OX101752.1_Tachina_lurida_genome_assembly,_chromosome:_1	AUGUSTUS	start_codon	172289755	172289757	.	-	0	ID=g6473.t1.start1;Parent=g6473.t1;
OX101752.1_Tachina_lurida_genome_assembly,_chromosome:_1	AUGUSTUS	gene	172355705	172360998	.	-	.	ID=g6474;
OX101752.1_Tachina_lurida_genome_assembly,_chromosome:_1	AUGUSTUS	mRNA	172355705	172360998	1	-	.	ID=g6474.t1;Parent=g6474;
OX101752.1_Tachina_lurida_genome_assembly,_chromosome:_1	AUGUSTUS	stop_codon	172355705	172355707	.	-	0	ID=g6474.t1.stop1;Parent=g6474.t1;
OX101752.1_Tachina_lurida_genome_assembly,_chromosome:_1	AUGUSTUS	CDS	172355705	172356039	1	-	2	ID=g6474.t1.CDS1;Parent=g6474.t1;
OX101752.1_Tachina_lurida_genome_assembly,_chromosome:_1	AUGUSTUS	exon	172355705	172356039	.	-	.	ID=g6474.t1.exon1;Parent=g6474.t1;
OX101752.1_Tachina_lurida_genome_assembly,_chromosome:_1	AUGUSTUS	intron	172356040	172356098	1	-	.	ID=g6474.t1.intron1;Parent=g6474.t1;
OX101752.1_Tachina_lurida_genome_assembly,_chromosome:_1	AUGUSTUS	CDS	172356099	172356397	1	-	1	ID=g6474.t1.CDS2;Parent=g6474.t1;
OX101752.1_Tachina_lurida_genome_assembly,_chromosome:_1	AUGUSTUS	exon	172356099	172356397	.	-	.	ID=g6474.t1.exon2;Parent=g6474.t1;
OX101752.1_Tachina_lurida_genome_assembly,_chromosome:_1	AUGUSTUS	intron	172356398	172356460	1	-	.	ID=g6474.t1.intron2;Parent=g6474.t1;
OX101752.1_Tachina_lurida_genome_assembly,_chromosome:_1	AUGUSTUS	CDS	172356461	172356557	1	-	2	ID=g6474.t1.CDS3;Parent=g6474.t1;
OX101752.1_Tachina_lurida_genome_assembly,_chromosome:_1	AUGUSTUS	exon	172356461	172356557	.	-	.	ID=g6474.t1.exon3;Parent=g6474.t1;
OX101752.1_Tachina_lurida_genome_assembly,_chromosome:_1	AUGUSTUS	intron	172356558	172360394	1	-	.	ID=g6474.t1.intron3;Parent=g6474.t1;
OX101752.1_Tachina_lurida_genome_assembly,_chromosome:_1	AUGUSTUS	CDS	172360395	172360998	1	-	0	ID=g6474.t1.CDS4;Parent=g6474.t1;
OX101752.1_Tachina_lurida_genome_assembly,_chromosome:_1	AUGUSTUS	exon	172360395	172360998	.	-	.	ID=g6474.t1.exon4;Parent=g6474.t1;
OX101752.1_Tachina_lurida_genome_assembly,_chromosome:_1	AUGUSTUS	start_codon	172360996	172360998	.	-	0	ID=g6474.t1.start1;Parent=g6474.t1;
OX101752.1_Tachina_lurida_genome_assembly,_chromosome:_1	AUGUSTUS	gene	172364498	172368873	.	-	.	ID=g6475;
OX101752.1_Tachina_lurida_genome_assembly,_chromosome:_1	AUGUSTUS	mRNA	172364498	172368873	1	-	.	ID=g6475.t1;Parent=g6475;
OX101752.1_Tachina_lurida_genome_assembly,_chromosome:_1	AUGUSTUS	stop_codon	172364498	172364500	.	-	0	ID=g6475.t1.stop1;Parent=g6475.t1;
OX101752.1_Tachina_lurida_genome_assembly,_chromosome:_1	AUGUSTUS	CDS	172364498	172365068	1	-	1	ID=g6475.t1.CDS1;Parent=g6475.t1;
OX101752.1_Tachina_lurida_genome_assembly,_chromosome:_1	AUGUSTUS	exon	172364498	172365068	.	-	.	ID=g6475.t1.exon1;Parent=g6475.t1;
OX101752.1_Tachina_lurida_genome_assembly,_chromosome:_1	AUGUSTUS	intron	172365069	172366002	1	-	.	ID=g6475.t1.intron1;Parent=g6475.t1;
OX101752.1_Tachina_lurida_genome_assembly,_chromosome:_1	AUGUSTUS	CDS	172366003	172366108	1	-	2	ID=g6475.t1.CDS2;Parent=g6475.t1;
OX101752.1_Tachina_lurida_genome_assembly,_chromosome:_1	AUGUSTUS	exon	172366003	172366108	.	-	.	ID=g6475.t1.exon2;Parent=g6475.t1;
OX101752.1_Tachina_lurida_genome_assembly,_chromosome:_1	AUGUSTUS	intron	172366109	172366169	1	-	.	ID=g6475.t1.intron2;Parent=g6475.t1;
OX101752.1_Tachina_lurida_genome_assembly,_chromosome:_1	AUGUSTUS	CDS	172366170	172366622	1	-	2	ID=g6475.t1.CDS3;Parent=g6475.t1;
OX101752.1_Tachina_lurida_genome_assembly,_chromosome:_1	AUGUSTUS	exon	172366170	172366622	.	-	.	ID=g6475.t1.exon3;Parent=g6475.t1;
OX101752.1_Tachina_lurida_genome_assembly,_chromosome:_1	AUGUSTUS	intron	172366623	172368788	1	-	.	ID=g6475.t1.intron3;Parent=g6475.t1;
OX101752.1_Tachina_lurida_genome_assembly,_chromosome:_1	AUGUSTUS	CDS	172368789	172368873	1	-	0	ID=g6475.t1.CDS4;Parent=g6475.t1;
OX101752.1_Tachina_lurida_genome_assembly,_chromosome:_1	AUGUSTUS	exon	172368789	172368873	.	-	.	ID=g6475.t1.exon4;Parent=g6475.t1;
OX101752.1_Tachina_lurida_genome_assembly,_chromosome:_1	AUGUSTUS	start_codon	172368871	172368873	.	-	0	ID=g6475.t1.start1;Parent=g6475.t1;
OX101752.1_Tachina_lurida_genome_assembly,_chromosome:_1	AUGUSTUS	gene	172385885	172390626	.	-	.	ID=g6476;
OX101752.1_Tachina_lurida_genome_assembly,_chromosome:_1	AUGUSTUS	mRNA	172385885	172390626	0.89	-	.	ID=g6476.t1;Parent=g6476;
OX101752.1_Tachina_lurida_genome_assembly,_chromosome:_1	AUGUSTUS	stop_codon	172385885	172385887	.	-	0	ID=g6476.t1.stop1;Parent=g6476.t1;
OX101752.1_Tachina_lurida_genome_assembly,_chromosome:_1	AUGUSTUS	CDS	172385885	172386162	1	-	2	ID=g6476.t1.CDS1;Parent=g6476.t1;
OX101752.1_Tachina_lurida_genome_assembly,_chromosome:_1	AUGUSTUS	exon	172385885	172386162	.	-	.	ID=g6476.t1.exon1;Parent=g6476.t1;
OX101752.1_Tachina_lurida_genome_assembly,_chromosome:_1	AUGUSTUS	intron	172386163	172386230	1	-	.	ID=g6476.t1.intron1;Parent=g6476.t1;
OX101752.1_Tachina_lurida_genome_assembly,_chromosome:_1	AUGUSTUS	CDS	172386231	172386523	1	-	1	ID=g6476.t1.CDS2;Parent=g6476.t1;
OX101752.1_Tachina_lurida_genome_assembly,_chromosome:_1	AUGUSTUS	exon	172386231	172386523	.	-	.	ID=g6476.t1.exon2;Parent=g6476.t1;
OX101752.1_Tachina_lurida_genome_assembly,_chromosome:_1	AUGUSTUS	intron	172386524	172386852	1	-	.	ID=g6476.t1.intron2;Parent=g6476.t1;
OX101752.1_Tachina_lurida_genome_assembly,_chromosome:_1	AUGUSTUS	CDS	172386853	172386964	0.99	-	2	ID=g6476.t1.CDS3;Parent=g6476.t1;
OX101752.1_Tachina_lurida_genome_assembly,_chromosome:_1	AUGUSTUS	exon	172386853	172386964	.	-	.	ID=g6476.t1.exon3;Parent=g6476.t1;
OX101752.1_Tachina_lurida_genome_assembly,_chromosome:_1	AUGUSTUS	intron	172386965	172390388	0.99	-	.	ID=g6476.t1.intron3;Parent=g6476.t1;
OX101752.1_Tachina_lurida_genome_assembly,_chromosome:_1	AUGUSTUS	CDS	172390389	172390626	0.89	-	0	ID=g6476.t1.CDS4;Parent=g6476.t1;
OX101752.1_Tachina_lurida_genome_assembly,_chromosome:_1	AUGUSTUS	exon	172390389	172390626	.	-	.	ID=g6476.t1.exon4;Parent=g6476.t1;
OX101752.1_Tachina_lurida_genome_assembly,_chromosome:_1	AUGUSTUS	start_codon	172390624	172390626	.	-	0	ID=g6476.t1.start1;Parent=g6476.t1;
OX101752.1_Tachina_lurida_genome_assembly,_chromosome:_1	AUGUSTUS	gene	172393017	172393875	.	-	.	ID=g6477;
OX101752.1_Tachina_lurida_genome_assembly,_chromosome:_1	AUGUSTUS	mRNA	172393017	172393875	1	-	.	ID=g6477.t1;Parent=g6477;
OX101752.1_Tachina_lurida_genome_assembly,_chromosome:_1	AUGUSTUS	stop_codon	172393017	172393019	.	-	0	ID=g6477.t1.stop1;Parent=g6477.t1;
OX101752.1_Tachina_lurida_genome_assembly,_chromosome:_1	AUGUSTUS	CDS	172393017	172393504	1	-	2	ID=g6477.t1.CDS1;Parent=g6477.t1;
OX101752.1_Tachina_lurida_genome_assembly,_chromosome:_1	AUGUSTUS	exon	172393017	172393504	.	-	.	ID=g6477.t1.exon1;Parent=g6477.t1;
OX101752.1_Tachina_lurida_genome_assembly,_chromosome:_1	AUGUSTUS	intron	172393505	172393790	1	-	.	ID=g6477.t1.intron1;Parent=g6477.t1;
OX101752.1_Tachina_lurida_genome_assembly,_chromosome:_1	AUGUSTUS	CDS	172393791	172393875	1	-	0	ID=g6477.t1.CDS2;Parent=g6477.t1;
OX101752.1_Tachina_lurida_genome_assembly,_chromosome:_1	AUGUSTUS	exon	172393791	172393875	.	-	.	ID=g6477.t1.exon2;Parent=g6477.t1;
OX101752.1_Tachina_lurida_genome_assembly,_chromosome:_1	AUGUSTUS	start_codon	172393873	172393875	.	-	0	ID=g6477.t1.start1;Parent=g6477.t1;
OX101752.1_Tachina_lurida_genome_assembly,_chromosome:_1	AUGUSTUS	gene	172407908	172408207	.	+	.	ID=g6478;
OX101752.1_Tachina_lurida_genome_assembly,_chromosome:_1	AUGUSTUS	mRNA	172407908	172408207	1	+	.	ID=g6478.t1;Parent=g6478;
OX101752.1_Tachina_lurida_genome_assembly,_chromosome:_1	AUGUSTUS	start_codon	172407908	172407910	.	+	0	ID=g6478.t1.start1;Parent=g6478.t1;
OX101752.1_Tachina_lurida_genome_assembly,_chromosome:_1	AUGUSTUS	CDS	172407908	172408207	1	+	0	ID=g6478.t1.CDS1;Parent=g6478.t1;
OX101752.1_Tachina_lurida_genome_assembly,_chromosome:_1	AUGUSTUS	exon	172407908	172408207	.	+	.	ID=g6478.t1.exon1;Parent=g6478.t1;
OX101752.1_Tachina_lurida_genome_assembly,_chromosome:_1	AUGUSTUS	stop_codon	172408205	172408207	.	+	0	ID=g6478.t1.stop1;Parent=g6478.t1;
OX101752.1_Tachina_lurida_genome_assembly,_chromosome:_1	AUGUSTUS	gene	172408293	172409400	.	+	.	ID=g6479;
OX101752.1_Tachina_lurida_genome_assembly,_chromosome:_1	AUGUSTUS	mRNA	172408293	172409400	0.38	+	.	ID=g6479.t1;Parent=g6479;
OX101752.1_Tachina_lurida_genome_assembly,_chromosome:_1	AUGUSTUS	start_codon	172408293	172408295	.	+	0	ID=g6479.t1.start1;Parent=g6479.t1;
OX101752.1_Tachina_lurida_genome_assembly,_chromosome:_1	AUGUSTUS	CDS	172408293	172409025	1	+	0	ID=g6479.t1.CDS1;Parent=g6479.t1;
OX101752.1_Tachina_lurida_genome_assembly,_chromosome:_1	AUGUSTUS	exon	172408293	172409025	.	+	.	ID=g6479.t1.exon1;Parent=g6479.t1;
OX101752.1_Tachina_lurida_genome_assembly,_chromosome:_1	AUGUSTUS	intron	172409026	172409098	1	+	.	ID=g6479.t1.intron1;Parent=g6479.t1;
OX101752.1_Tachina_lurida_genome_assembly,_chromosome:_1	AUGUSTUS	CDS	172409099	172409400	0.38	+	2	ID=g6479.t1.CDS2;Parent=g6479.t1;
OX101752.1_Tachina_lurida_genome_assembly,_chromosome:_1	AUGUSTUS	exon	172409099	172409400	.	+	.	ID=g6479.t1.exon2;Parent=g6479.t1;
OX101752.1_Tachina_lurida_genome_assembly,_chromosome:_1	AUGUSTUS	stop_codon	172409398	172409400	.	+	0	ID=g6479.t1.stop1;Parent=g6479.t1;
OX101752.1_Tachina_lurida_genome_assembly,_chromosome:_1	AUGUSTUS	gene	172451095	172451395	.	-	.	ID=g6480;
OX101752.1_Tachina_lurida_genome_assembly,_chromosome:_1	AUGUSTUS	mRNA	172451095	172451395	1	-	.	ID=g6480.t1;Parent=g6480;
OX101752.1_Tachina_lurida_genome_assembly,_chromosome:_1	AUGUSTUS	stop_codon	172451095	172451097	.	-	0	ID=g6480.t1.stop1;Parent=g6480.t1;
OX101752.1_Tachina_lurida_genome_assembly,_chromosome:_1	AUGUSTUS	CDS	172451095	172451202	1	-	0	ID=g6480.t1.CDS1;Parent=g6480.t1;
OX101752.1_Tachina_lurida_genome_assembly,_chromosome:_1	AUGUSTUS	exon	172451095	172451202	.	-	.	ID=g6480.t1.exon1;Parent=g6480.t1;
OX101752.1_Tachina_lurida_genome_assembly,_chromosome:_1	AUGUSTUS	intron	172451203	172451278	1	-	.	ID=g6480.t1.intron1;Parent=g6480.t1;
OX101752.1_Tachina_lurida_genome_assembly,_chromosome:_1	AUGUSTUS	CDS	172451279	172451395	1	-	0	ID=g6480.t1.CDS2;Parent=g6480.t1;
OX101752.1_Tachina_lurida_genome_assembly,_chromosome:_1	AUGUSTUS	exon	172451279	172451395	.	-	.	ID=g6480.t1.exon2;Parent=g6480.t1;
OX101752.1_Tachina_lurida_genome_assembly,_chromosome:_1	AUGUSTUS	start_codon	172451393	172451395	.	-	0	ID=g6480.t1.start1;Parent=g6480.t1;
OX101752.1_Tachina_lurida_genome_assembly,_chromosome:_1	AUGUSTUS	gene	172453913	172454216	.	-	.	ID=g6481;
OX101752.1_Tachina_lurida_genome_assembly,_chromosome:_1	AUGUSTUS	mRNA	172453913	172454216	1	-	.	ID=g6481.t1;Parent=g6481;
OX101752.1_Tachina_lurida_genome_assembly,_chromosome:_1	AUGUSTUS	stop_codon	172453913	172453915	.	-	0	ID=g6481.t1.stop1;Parent=g6481.t1;
OX101752.1_Tachina_lurida_genome_assembly,_chromosome:_1	AUGUSTUS	CDS	172453913	172454020	1	-	0	ID=g6481.t1.CDS1;Parent=g6481.t1;
OX101752.1_Tachina_lurida_genome_assembly,_chromosome:_1	AUGUSTUS	exon	172453913	172454020	.	-	.	ID=g6481.t1.exon1;Parent=g6481.t1;
OX101752.1_Tachina_lurida_genome_assembly,_chromosome:_1	AUGUSTUS	intron	172454021	172454096	1	-	.	ID=g6481.t1.intron1;Parent=g6481.t1;
OX101752.1_Tachina_lurida_genome_assembly,_chromosome:_1	AUGUSTUS	CDS	172454097	172454216	1	-	0	ID=g6481.t1.CDS2;Parent=g6481.t1;
OX101752.1_Tachina_lurida_genome_assembly,_chromosome:_1	AUGUSTUS	exon	172454097	172454216	.	-	.	ID=g6481.t1.exon2;Parent=g6481.t1;
OX101752.1_Tachina_lurida_genome_assembly,_chromosome:_1	AUGUSTUS	start_codon	172454214	172454216	.	-	0	ID=g6481.t1.start1;Parent=g6481.t1;
OX101752.1_Tachina_lurida_genome_assembly,_chromosome:_1	AUGUSTUS	gene	172674540	172676207	.	+	.	ID=g6482;
OX101752.1_Tachina_lurida_genome_assembly,_chromosome:_1	AUGUSTUS	mRNA	172674540	172676207	1	+	.	ID=g6482.t1;Parent=g6482;
OX101752.1_Tachina_lurida_genome_assembly,_chromosome:_1	AUGUSTUS	start_codon	172674540	172674542	.	+	0	ID=g6482.t1.start1;Parent=g6482.t1;
OX101752.1_Tachina_lurida_genome_assembly,_chromosome:_1	AUGUSTUS	CDS	172674540	172676207	1	+	0	ID=g6482.t1.CDS1;Parent=g6482.t1;
OX101752.1_Tachina_lurida_genome_assembly,_chromosome:_1	AUGUSTUS	exon	172674540	172676207	.	+	.	ID=g6482.t1.exon1;Parent=g6482.t1;
OX101752.1_Tachina_lurida_genome_assembly,_chromosome:_1	AUGUSTUS	stop_codon	172676205	172676207	.	+	0	ID=g6482.t1.stop1;Parent=g6482.t1;
OX101752.1_Tachina_lurida_genome_assembly,_chromosome:_1	AUGUSTUS	gene	173053697	173067082	.	+	.	ID=g6483;
OX101752.1_Tachina_lurida_genome_assembly,_chromosome:_1	AUGUSTUS	mRNA	173053697	173067082	0.41	+	.	ID=g6483.t1;Parent=g6483;
OX101752.1_Tachina_lurida_genome_assembly,_chromosome:_1	AUGUSTUS	start_codon	173053697	173053699	.	+	0	ID=g6483.t1.start1;Parent=g6483.t1;
OX101752.1_Tachina_lurida_genome_assembly,_chromosome:_1	AUGUSTUS	CDS	173053697	173053753	0.41	+	0	ID=g6483.t1.CDS1;Parent=g6483.t1;
OX101752.1_Tachina_lurida_genome_assembly,_chromosome:_1	AUGUSTUS	exon	173053697	173053753	.	+	.	ID=g6483.t1.exon1;Parent=g6483.t1;
OX101752.1_Tachina_lurida_genome_assembly,_chromosome:_1	AUGUSTUS	intron	173053754	173054230	0.5	+	.	ID=g6483.t1.intron1;Parent=g6483.t1;
OX101752.1_Tachina_lurida_genome_assembly,_chromosome:_1	AUGUSTUS	CDS	173054231	173054419	1	+	0	ID=g6483.t1.CDS2;Parent=g6483.t1;
OX101752.1_Tachina_lurida_genome_assembly,_chromosome:_1	AUGUSTUS	exon	173054231	173054419	.	+	.	ID=g6483.t1.exon2;Parent=g6483.t1;
OX101752.1_Tachina_lurida_genome_assembly,_chromosome:_1	AUGUSTUS	intron	173054420	173059723	1	+	.	ID=g6483.t1.intron2;Parent=g6483.t1;
OX101752.1_Tachina_lurida_genome_assembly,_chromosome:_1	AUGUSTUS	CDS	173059724	173059812	1	+	0	ID=g6483.t1.CDS3;Parent=g6483.t1;
OX101752.1_Tachina_lurida_genome_assembly,_chromosome:_1	AUGUSTUS	exon	173059724	173059812	.	+	.	ID=g6483.t1.exon3;Parent=g6483.t1;
OX101752.1_Tachina_lurida_genome_assembly,_chromosome:_1	AUGUSTUS	intron	173059813	173063908	1	+	.	ID=g6483.t1.intron3;Parent=g6483.t1;
OX101752.1_Tachina_lurida_genome_assembly,_chromosome:_1	AUGUSTUS	CDS	173063909	173064008	1	+	1	ID=g6483.t1.CDS4;Parent=g6483.t1;
OX101752.1_Tachina_lurida_genome_assembly,_chromosome:_1	AUGUSTUS	exon	173063909	173064008	.	+	.	ID=g6483.t1.exon4;Parent=g6483.t1;
OX101752.1_Tachina_lurida_genome_assembly,_chromosome:_1	AUGUSTUS	intron	173064009	173065285	1	+	.	ID=g6483.t1.intron4;Parent=g6483.t1;
OX101752.1_Tachina_lurida_genome_assembly,_chromosome:_1	AUGUSTUS	CDS	173065286	173065436	1	+	0	ID=g6483.t1.CDS5;Parent=g6483.t1;
OX101752.1_Tachina_lurida_genome_assembly,_chromosome:_1	AUGUSTUS	exon	173065286	173065436	.	+	.	ID=g6483.t1.exon5;Parent=g6483.t1;
OX101752.1_Tachina_lurida_genome_assembly,_chromosome:_1	AUGUSTUS	intron	173065437	173065490	1	+	.	ID=g6483.t1.intron5;Parent=g6483.t1;
OX101752.1_Tachina_lurida_genome_assembly,_chromosome:_1	AUGUSTUS	CDS	173065491	173067082	1	+	2	ID=g6483.t1.CDS6;Parent=g6483.t1;
OX101752.1_Tachina_lurida_genome_assembly,_chromosome:_1	AUGUSTUS	exon	173065491	173067082	.	+	.	ID=g6483.t1.exon6;Parent=g6483.t1;
OX101752.1_Tachina_lurida_genome_assembly,_chromosome:_1	AUGUSTUS	stop_codon	173067080	173067082	.	+	0	ID=g6483.t1.stop1;Parent=g6483.t1;
OX101752.1_Tachina_lurida_genome_assembly,_chromosome:_1	AUGUSTUS	mRNA	173053697	173065459	0.25	+	.	ID=g6483.t2;Parent=g6483;
OX101752.1_Tachina_lurida_genome_assembly,_chromosome:_1	AUGUSTUS	start_codon	173053697	173053699	.	+	0	ID=g6483.t2.start1;Parent=g6483.t2;
OX101752.1_Tachina_lurida_genome_assembly,_chromosome:_1	AUGUSTUS	CDS	173053697	173053753	0.25	+	0	ID=g6483.t2.CDS1;Parent=g6483.t2;
OX101752.1_Tachina_lurida_genome_assembly,_chromosome:_1	AUGUSTUS	exon	173053697	173053753	.	+	.	ID=g6483.t2.exon1;Parent=g6483.t2;
OX101752.1_Tachina_lurida_genome_assembly,_chromosome:_1	AUGUSTUS	intron	173053754	173054230	0.36	+	.	ID=g6483.t2.intron1;Parent=g6483.t2;
OX101752.1_Tachina_lurida_genome_assembly,_chromosome:_1	AUGUSTUS	CDS	173054231	173054419	1	+	0	ID=g6483.t2.CDS2;Parent=g6483.t2;
OX101752.1_Tachina_lurida_genome_assembly,_chromosome:_1	AUGUSTUS	exon	173054231	173054419	.	+	.	ID=g6483.t2.exon2;Parent=g6483.t2;
OX101752.1_Tachina_lurida_genome_assembly,_chromosome:_1	AUGUSTUS	intron	173054420	173059723	1	+	.	ID=g6483.t2.intron2;Parent=g6483.t2;
OX101752.1_Tachina_lurida_genome_assembly,_chromosome:_1	AUGUSTUS	CDS	173059724	173059812	1	+	0	ID=g6483.t2.CDS3;Parent=g6483.t2;
OX101752.1_Tachina_lurida_genome_assembly,_chromosome:_1	AUGUSTUS	exon	173059724	173059812	.	+	.	ID=g6483.t2.exon3;Parent=g6483.t2;
OX101752.1_Tachina_lurida_genome_assembly,_chromosome:_1	AUGUSTUS	intron	173059813	173063908	1	+	.	ID=g6483.t2.intron3;Parent=g6483.t2;
OX101752.1_Tachina_lurida_genome_assembly,_chromosome:_1	AUGUSTUS	CDS	173063909	173064008	1	+	1	ID=g6483.t2.CDS4;Parent=g6483.t2;
OX101752.1_Tachina_lurida_genome_assembly,_chromosome:_1	AUGUSTUS	exon	173063909	173064008	.	+	.	ID=g6483.t2.exon4;Parent=g6483.t2;
OX101752.1_Tachina_lurida_genome_assembly,_chromosome:_1	AUGUSTUS	intron	173064009	173065285	1	+	.	ID=g6483.t2.intron4;Parent=g6483.t2;
OX101752.1_Tachina_lurida_genome_assembly,_chromosome:_1	AUGUSTUS	CDS	173065286	173065459	0.97	+	0	ID=g6483.t2.CDS5;Parent=g6483.t2;
OX101752.1_Tachina_lurida_genome_assembly,_chromosome:_1	AUGUSTUS	exon	173065286	173065459	.	+	.	ID=g6483.t2.exon5;Parent=g6483.t2;
OX101752.1_Tachina_lurida_genome_assembly,_chromosome:_1	AUGUSTUS	stop_codon	173065457	173065459	.	+	0	ID=g6483.t2.stop1;Parent=g6483.t2;
OX101752.1_Tachina_lurida_genome_assembly,_chromosome:_1	AUGUSTUS	gene	173139554	173144593	.	-	.	ID=g6484;
OX101752.1_Tachina_lurida_genome_assembly,_chromosome:_1	AUGUSTUS	mRNA	173139554	173144593	1	-	.	ID=g6484.t1;Parent=g6484;
OX101752.1_Tachina_lurida_genome_assembly,_chromosome:_1	AUGUSTUS	stop_codon	173139554	173139556	.	-	0	ID=g6484.t1.stop1;Parent=g6484.t1;
OX101752.1_Tachina_lurida_genome_assembly,_chromosome:_1	AUGUSTUS	CDS	173139554	173139823	1	-	0	ID=g6484.t1.CDS1;Parent=g6484.t1;
OX101752.1_Tachina_lurida_genome_assembly,_chromosome:_1	AUGUSTUS	exon	173139554	173139823	.	-	.	ID=g6484.t1.exon1;Parent=g6484.t1;
OX101752.1_Tachina_lurida_genome_assembly,_chromosome:_1	AUGUSTUS	intron	173139824	173139887	1	-	.	ID=g6484.t1.intron1;Parent=g6484.t1;
OX101752.1_Tachina_lurida_genome_assembly,_chromosome:_1	AUGUSTUS	CDS	173139888	173140165	1	-	2	ID=g6484.t1.CDS2;Parent=g6484.t1;
OX101752.1_Tachina_lurida_genome_assembly,_chromosome:_1	AUGUSTUS	exon	173139888	173140165	.	-	.	ID=g6484.t1.exon2;Parent=g6484.t1;
OX101752.1_Tachina_lurida_genome_assembly,_chromosome:_1	AUGUSTUS	intron	173140166	173144526	1	-	.	ID=g6484.t1.intron2;Parent=g6484.t1;
OX101752.1_Tachina_lurida_genome_assembly,_chromosome:_1	AUGUSTUS	CDS	173144527	173144593	1	-	0	ID=g6484.t1.CDS3;Parent=g6484.t1;
OX101752.1_Tachina_lurida_genome_assembly,_chromosome:_1	AUGUSTUS	exon	173144527	173144593	.	-	.	ID=g6484.t1.exon3;Parent=g6484.t1;
OX101752.1_Tachina_lurida_genome_assembly,_chromosome:_1	AUGUSTUS	start_codon	173144591	173144593	.	-	0	ID=g6484.t1.start1;Parent=g6484.t1;
OX101752.1_Tachina_lurida_genome_assembly,_chromosome:_1	AUGUSTUS	gene	173154135	173157257	.	+	.	ID=g6485;
OX101752.1_Tachina_lurida_genome_assembly,_chromosome:_1	AUGUSTUS	mRNA	173154135	173157257	1	+	.	ID=g6485.t1;Parent=g6485;
OX101752.1_Tachina_lurida_genome_assembly,_chromosome:_1	AUGUSTUS	start_codon	173154135	173154137	.	+	0	ID=g6485.t1.start1;Parent=g6485.t1;
OX101752.1_Tachina_lurida_genome_assembly,_chromosome:_1	AUGUSTUS	CDS	173154135	173154246	1	+	0	ID=g6485.t1.CDS1;Parent=g6485.t1;
OX101752.1_Tachina_lurida_genome_assembly,_chromosome:_1	AUGUSTUS	exon	173154135	173154246	.	+	.	ID=g6485.t1.exon1;Parent=g6485.t1;
OX101752.1_Tachina_lurida_genome_assembly,_chromosome:_1	AUGUSTUS	intron	173154247	173156538	1	+	.	ID=g6485.t1.intron1;Parent=g6485.t1;
OX101752.1_Tachina_lurida_genome_assembly,_chromosome:_1	AUGUSTUS	CDS	173156539	173156565	1	+	2	ID=g6485.t1.CDS2;Parent=g6485.t1;
OX101752.1_Tachina_lurida_genome_assembly,_chromosome:_1	AUGUSTUS	exon	173156539	173156565	.	+	.	ID=g6485.t1.exon2;Parent=g6485.t1;
OX101752.1_Tachina_lurida_genome_assembly,_chromosome:_1	AUGUSTUS	intron	173156566	173156697	1	+	.	ID=g6485.t1.intron2;Parent=g6485.t1;
OX101752.1_Tachina_lurida_genome_assembly,_chromosome:_1	AUGUSTUS	CDS	173156698	173157257	1	+	2	ID=g6485.t1.CDS3;Parent=g6485.t1;
OX101752.1_Tachina_lurida_genome_assembly,_chromosome:_1	AUGUSTUS	exon	173156698	173157257	.	+	.	ID=g6485.t1.exon3;Parent=g6485.t1;
OX101752.1_Tachina_lurida_genome_assembly,_chromosome:_1	AUGUSTUS	stop_codon	173157255	173157257	.	+	0	ID=g6485.t1.stop1;Parent=g6485.t1;
OX101752.1_Tachina_lurida_genome_assembly,_chromosome:_1	AUGUSTUS	mRNA	173154135	173157257	1	+	.	ID=g6485.t2;Parent=g6485;
OX101752.1_Tachina_lurida_genome_assembly,_chromosome:_1	AUGUSTUS	start_codon	173154135	173154137	.	+	0	ID=g6485.t2.start1;Parent=g6485.t2;
OX101752.1_Tachina_lurida_genome_assembly,_chromosome:_1	AUGUSTUS	CDS	173154135	173154246	1	+	0	ID=g6485.t2.CDS1;Parent=g6485.t2;
OX101752.1_Tachina_lurida_genome_assembly,_chromosome:_1	AUGUSTUS	exon	173154135	173154246	.	+	.	ID=g6485.t2.exon1;Parent=g6485.t2;
OX101752.1_Tachina_lurida_genome_assembly,_chromosome:_1	AUGUSTUS	intron	173154247	173156697	1	+	.	ID=g6485.t2.intron1;Parent=g6485.t2;
OX101752.1_Tachina_lurida_genome_assembly,_chromosome:_1	AUGUSTUS	CDS	173156698	173157257	1	+	2	ID=g6485.t2.CDS2;Parent=g6485.t2;
OX101752.1_Tachina_lurida_genome_assembly,_chromosome:_1	AUGUSTUS	exon	173156698	173157257	.	+	.	ID=g6485.t2.exon2;Parent=g6485.t2;
OX101752.1_Tachina_lurida_genome_assembly,_chromosome:_1	AUGUSTUS	stop_codon	173157255	173157257	.	+	0	ID=g6485.t2.stop1;Parent=g6485.t2;
OX101752.1_Tachina_lurida_genome_assembly,_chromosome:_1	AUGUSTUS	gene	173184294	173186346	.	-	.	ID=g6486;
OX101752.1_Tachina_lurida_genome_assembly,_chromosome:_1	AUGUSTUS	mRNA	173184294	173186346	0.88	-	.	ID=g6486.t1;Parent=g6486;
OX101752.1_Tachina_lurida_genome_assembly,_chromosome:_1	AUGUSTUS	stop_codon	173184294	173184296	.	-	0	ID=g6486.t1.stop1;Parent=g6486.t1;
OX101752.1_Tachina_lurida_genome_assembly,_chromosome:_1	AUGUSTUS	CDS	173184294	173184788	1	-	0	ID=g6486.t1.CDS1;Parent=g6486.t1;
OX101752.1_Tachina_lurida_genome_assembly,_chromosome:_1	AUGUSTUS	exon	173184294	173184788	.	-	.	ID=g6486.t1.exon1;Parent=g6486.t1;
OX101752.1_Tachina_lurida_genome_assembly,_chromosome:_1	AUGUSTUS	intron	173184789	173184896	1	-	.	ID=g6486.t1.intron1;Parent=g6486.t1;
OX101752.1_Tachina_lurida_genome_assembly,_chromosome:_1	AUGUSTUS	CDS	173184897	173185717	1	-	2	ID=g6486.t1.CDS2;Parent=g6486.t1;
OX101752.1_Tachina_lurida_genome_assembly,_chromosome:_1	AUGUSTUS	exon	173184897	173185717	.	-	.	ID=g6486.t1.exon2;Parent=g6486.t1;
OX101752.1_Tachina_lurida_genome_assembly,_chromosome:_1	AUGUSTUS	intron	173185718	173185802	1	-	.	ID=g6486.t1.intron2;Parent=g6486.t1;
OX101752.1_Tachina_lurida_genome_assembly,_chromosome:_1	AUGUSTUS	CDS	173185803	173186346	0.88	-	0	ID=g6486.t1.CDS3;Parent=g6486.t1;
OX101752.1_Tachina_lurida_genome_assembly,_chromosome:_1	AUGUSTUS	exon	173185803	173186346	.	-	.	ID=g6486.t1.exon3;Parent=g6486.t1;
OX101752.1_Tachina_lurida_genome_assembly,_chromosome:_1	AUGUSTUS	start_codon	173186344	173186346	.	-	0	ID=g6486.t1.start1;Parent=g6486.t1;
OX101752.1_Tachina_lurida_genome_assembly,_chromosome:_1	AUGUSTUS	gene	173344209	173344684	.	+	.	ID=g6487;
OX101752.1_Tachina_lurida_genome_assembly,_chromosome:_1	AUGUSTUS	mRNA	173344209	173344684	1	+	.	ID=g6487.t1;Parent=g6487;
OX101752.1_Tachina_lurida_genome_assembly,_chromosome:_1	AUGUSTUS	start_codon	173344209	173344211	.	+	0	ID=g6487.t1.start1;Parent=g6487.t1;
OX101752.1_Tachina_lurida_genome_assembly,_chromosome:_1	AUGUSTUS	CDS	173344209	173344242	1	+	0	ID=g6487.t1.CDS1;Parent=g6487.t1;
OX101752.1_Tachina_lurida_genome_assembly,_chromosome:_1	AUGUSTUS	exon	173344209	173344242	.	+	.	ID=g6487.t1.exon1;Parent=g6487.t1;
OX101752.1_Tachina_lurida_genome_assembly,_chromosome:_1	AUGUSTUS	intron	173344243	173344307	1	+	.	ID=g6487.t1.intron1;Parent=g6487.t1;
OX101752.1_Tachina_lurida_genome_assembly,_chromosome:_1	AUGUSTUS	CDS	173344308	173344684	1	+	2	ID=g6487.t1.CDS2;Parent=g6487.t1;
OX101752.1_Tachina_lurida_genome_assembly,_chromosome:_1	AUGUSTUS	exon	173344308	173344684	.	+	.	ID=g6487.t1.exon2;Parent=g6487.t1;
OX101752.1_Tachina_lurida_genome_assembly,_chromosome:_1	AUGUSTUS	stop_codon	173344682	173344684	.	+	0	ID=g6487.t1.stop1;Parent=g6487.t1;
OX101752.1_Tachina_lurida_genome_assembly,_chromosome:_1	AUGUSTUS	gene	173344773	173345438	.	-	.	ID=g6488;
OX101752.1_Tachina_lurida_genome_assembly,_chromosome:_1	AUGUSTUS	mRNA	173344773	173345438	1	-	.	ID=g6488.t1;Parent=g6488;
OX101752.1_Tachina_lurida_genome_assembly,_chromosome:_1	AUGUSTUS	stop_codon	173344773	173344775	.	-	0	ID=g6488.t1.stop1;Parent=g6488.t1;
OX101752.1_Tachina_lurida_genome_assembly,_chromosome:_1	AUGUSTUS	CDS	173344773	173345438	1	-	0	ID=g6488.t1.CDS1;Parent=g6488.t1;
OX101752.1_Tachina_lurida_genome_assembly,_chromosome:_1	AUGUSTUS	exon	173344773	173345438	.	-	.	ID=g6488.t1.exon1;Parent=g6488.t1;
OX101752.1_Tachina_lurida_genome_assembly,_chromosome:_1	AUGUSTUS	start_codon	173345436	173345438	.	-	0	ID=g6488.t1.start1;Parent=g6488.t1;
OX101752.1_Tachina_lurida_genome_assembly,_chromosome:_1	AUGUSTUS	gene	173349092	173352547	.	-	.	ID=g6489;
OX101752.1_Tachina_lurida_genome_assembly,_chromosome:_1	AUGUSTUS	mRNA	173349092	173352547	1	-	.	ID=g6489.t1;Parent=g6489;
OX101752.1_Tachina_lurida_genome_assembly,_chromosome:_1	AUGUSTUS	stop_codon	173349092	173349094	.	-	0	ID=g6489.t1.stop1;Parent=g6489.t1;
OX101752.1_Tachina_lurida_genome_assembly,_chromosome:_1	AUGUSTUS	CDS	173349092	173349982	1	-	0	ID=g6489.t1.CDS1;Parent=g6489.t1;
OX101752.1_Tachina_lurida_genome_assembly,_chromosome:_1	AUGUSTUS	exon	173349092	173349982	.	-	.	ID=g6489.t1.exon1;Parent=g6489.t1;
OX101752.1_Tachina_lurida_genome_assembly,_chromosome:_1	AUGUSTUS	intron	173349983	173351842	1	-	.	ID=g6489.t1.intron1;Parent=g6489.t1;
OX101752.1_Tachina_lurida_genome_assembly,_chromosome:_1	AUGUSTUS	CDS	173351843	173352547	1	-	0	ID=g6489.t1.CDS2;Parent=g6489.t1;
OX101752.1_Tachina_lurida_genome_assembly,_chromosome:_1	AUGUSTUS	exon	173351843	173352547	.	-	.	ID=g6489.t1.exon2;Parent=g6489.t1;
OX101752.1_Tachina_lurida_genome_assembly,_chromosome:_1	AUGUSTUS	start_codon	173352545	173352547	.	-	0	ID=g6489.t1.start1;Parent=g6489.t1;
OX101752.1_Tachina_lurida_genome_assembly,_chromosome:_1	AUGUSTUS	gene	173356474	173362248	.	-	.	ID=g6490;
OX101752.1_Tachina_lurida_genome_assembly,_chromosome:_1	AUGUSTUS	mRNA	173356474	173362248	1	-	.	ID=g6490.t1;Parent=g6490;
OX101752.1_Tachina_lurida_genome_assembly,_chromosome:_1	AUGUSTUS	stop_codon	173356474	173356476	.	-	0	ID=g6490.t1.stop1;Parent=g6490.t1;
OX101752.1_Tachina_lurida_genome_assembly,_chromosome:_1	AUGUSTUS	CDS	173356474	173356602	1	-	0	ID=g6490.t1.CDS1;Parent=g6490.t1;
OX101752.1_Tachina_lurida_genome_assembly,_chromosome:_1	AUGUSTUS	exon	173356474	173356602	.	-	.	ID=g6490.t1.exon1;Parent=g6490.t1;
OX101752.1_Tachina_lurida_genome_assembly,_chromosome:_1	AUGUSTUS	intron	173356603	173356663	1	-	.	ID=g6490.t1.intron1;Parent=g6490.t1;
OX101752.1_Tachina_lurida_genome_assembly,_chromosome:_1	AUGUSTUS	CDS	173356664	173356813	1	-	0	ID=g6490.t1.CDS2;Parent=g6490.t1;
OX101752.1_Tachina_lurida_genome_assembly,_chromosome:_1	AUGUSTUS	exon	173356664	173356813	.	-	.	ID=g6490.t1.exon2;Parent=g6490.t1;
OX101752.1_Tachina_lurida_genome_assembly,_chromosome:_1	AUGUSTUS	intron	173356814	173356877	1	-	.	ID=g6490.t1.intron2;Parent=g6490.t1;
OX101752.1_Tachina_lurida_genome_assembly,_chromosome:_1	AUGUSTUS	CDS	173356878	173357057	1	-	0	ID=g6490.t1.CDS3;Parent=g6490.t1;
OX101752.1_Tachina_lurida_genome_assembly,_chromosome:_1	AUGUSTUS	exon	173356878	173357057	.	-	.	ID=g6490.t1.exon3;Parent=g6490.t1;
OX101752.1_Tachina_lurida_genome_assembly,_chromosome:_1	AUGUSTUS	intron	173357058	173357122	1	-	.	ID=g6490.t1.intron3;Parent=g6490.t1;
OX101752.1_Tachina_lurida_genome_assembly,_chromosome:_1	AUGUSTUS	CDS	173357123	173357663	1	-	1	ID=g6490.t1.CDS4;Parent=g6490.t1;
OX101752.1_Tachina_lurida_genome_assembly,_chromosome:_1	AUGUSTUS	exon	173357123	173357663	.	-	.	ID=g6490.t1.exon4;Parent=g6490.t1;
OX101752.1_Tachina_lurida_genome_assembly,_chromosome:_1	AUGUSTUS	intron	173357664	173357886	1	-	.	ID=g6490.t1.intron4;Parent=g6490.t1;
OX101752.1_Tachina_lurida_genome_assembly,_chromosome:_1	AUGUSTUS	CDS	173357887	173358793	1	-	2	ID=g6490.t1.CDS5;Parent=g6490.t1;
OX101752.1_Tachina_lurida_genome_assembly,_chromosome:_1	AUGUSTUS	exon	173357887	173358793	.	-	.	ID=g6490.t1.exon5;Parent=g6490.t1;
OX101752.1_Tachina_lurida_genome_assembly,_chromosome:_1	AUGUSTUS	intron	173358794	173362133	1	-	.	ID=g6490.t1.intron5;Parent=g6490.t1;
OX101752.1_Tachina_lurida_genome_assembly,_chromosome:_1	AUGUSTUS	CDS	173362134	173362248	1	-	0	ID=g6490.t1.CDS6;Parent=g6490.t1;
OX101752.1_Tachina_lurida_genome_assembly,_chromosome:_1	AUGUSTUS	exon	173362134	173362248	.	-	.	ID=g6490.t1.exon6;Parent=g6490.t1;
OX101752.1_Tachina_lurida_genome_assembly,_chromosome:_1	AUGUSTUS	start_codon	173362246	173362248	.	-	0	ID=g6490.t1.start1;Parent=g6490.t1;
OX101752.1_Tachina_lurida_genome_assembly,_chromosome:_1	AUGUSTUS	gene	173366248	173370428	.	-	.	ID=g6491;
OX101752.1_Tachina_lurida_genome_assembly,_chromosome:_1	AUGUSTUS	mRNA	173366248	173370428	1	-	.	ID=g6491.t1;Parent=g6491;
OX101752.1_Tachina_lurida_genome_assembly,_chromosome:_1	AUGUSTUS	stop_codon	173366248	173366250	.	-	0	ID=g6491.t1.stop1;Parent=g6491.t1;
OX101752.1_Tachina_lurida_genome_assembly,_chromosome:_1	AUGUSTUS	CDS	173366248	173366387	1	-	2	ID=g6491.t1.CDS1;Parent=g6491.t1;
OX101752.1_Tachina_lurida_genome_assembly,_chromosome:_1	AUGUSTUS	exon	173366248	173366387	.	-	.	ID=g6491.t1.exon1;Parent=g6491.t1;
OX101752.1_Tachina_lurida_genome_assembly,_chromosome:_1	AUGUSTUS	intron	173366388	173366463	1	-	.	ID=g6491.t1.intron1;Parent=g6491.t1;
OX101752.1_Tachina_lurida_genome_assembly,_chromosome:_1	AUGUSTUS	CDS	173366464	173366566	1	-	0	ID=g6491.t1.CDS2;Parent=g6491.t1;
OX101752.1_Tachina_lurida_genome_assembly,_chromosome:_1	AUGUSTUS	exon	173366464	173366566	.	-	.	ID=g6491.t1.exon2;Parent=g6491.t1;
OX101752.1_Tachina_lurida_genome_assembly,_chromosome:_1	AUGUSTUS	intron	173366567	173369541	1	-	.	ID=g6491.t1.intron2;Parent=g6491.t1;
OX101752.1_Tachina_lurida_genome_assembly,_chromosome:_1	AUGUSTUS	CDS	173369542	173369702	1	-	2	ID=g6491.t1.CDS3;Parent=g6491.t1;
OX101752.1_Tachina_lurida_genome_assembly,_chromosome:_1	AUGUSTUS	exon	173369542	173369702	.	-	.	ID=g6491.t1.exon3;Parent=g6491.t1;
OX101752.1_Tachina_lurida_genome_assembly,_chromosome:_1	AUGUSTUS	intron	173369703	173369805	1	-	.	ID=g6491.t1.intron3;Parent=g6491.t1;
OX101752.1_Tachina_lurida_genome_assembly,_chromosome:_1	AUGUSTUS	CDS	173369806	173369924	1	-	1	ID=g6491.t1.CDS4;Parent=g6491.t1;
OX101752.1_Tachina_lurida_genome_assembly,_chromosome:_1	AUGUSTUS	exon	173369806	173369924	.	-	.	ID=g6491.t1.exon4;Parent=g6491.t1;
OX101752.1_Tachina_lurida_genome_assembly,_chromosome:_1	AUGUSTUS	intron	173369925	173369999	1	-	.	ID=g6491.t1.intron4;Parent=g6491.t1;
OX101752.1_Tachina_lurida_genome_assembly,_chromosome:_1	AUGUSTUS	CDS	173370000	173370106	1	-	0	ID=g6491.t1.CDS5;Parent=g6491.t1;
OX101752.1_Tachina_lurida_genome_assembly,_chromosome:_1	AUGUSTUS	exon	173370000	173370106	.	-	.	ID=g6491.t1.exon5;Parent=g6491.t1;
OX101752.1_Tachina_lurida_genome_assembly,_chromosome:_1	AUGUSTUS	intron	173370107	173370209	1	-	.	ID=g6491.t1.intron5;Parent=g6491.t1;
OX101752.1_Tachina_lurida_genome_assembly,_chromosome:_1	AUGUSTUS	CDS	173370210	173370428	1	-	0	ID=g6491.t1.CDS6;Parent=g6491.t1;
OX101752.1_Tachina_lurida_genome_assembly,_chromosome:_1	AUGUSTUS	exon	173370210	173370428	.	-	.	ID=g6491.t1.exon6;Parent=g6491.t1;
OX101752.1_Tachina_lurida_genome_assembly,_chromosome:_1	AUGUSTUS	start_codon	173370426	173370428	.	-	0	ID=g6491.t1.start1;Parent=g6491.t1;
OX101752.1_Tachina_lurida_genome_assembly,_chromosome:_1	AUGUSTUS	gene	173440029	173440492	.	-	.	ID=g6492;
OX101752.1_Tachina_lurida_genome_assembly,_chromosome:_1	AUGUSTUS	mRNA	173440029	173440492	0.98	-	.	ID=g6492.t1;Parent=g6492;
OX101752.1_Tachina_lurida_genome_assembly,_chromosome:_1	AUGUSTUS	stop_codon	173440029	173440031	.	-	0	ID=g6492.t1.stop1;Parent=g6492.t1;
OX101752.1_Tachina_lurida_genome_assembly,_chromosome:_1	AUGUSTUS	CDS	173440029	173440178	1	-	0	ID=g6492.t1.CDS1;Parent=g6492.t1;
OX101752.1_Tachina_lurida_genome_assembly,_chromosome:_1	AUGUSTUS	exon	173440029	173440178	.	-	.	ID=g6492.t1.exon1;Parent=g6492.t1;
OX101752.1_Tachina_lurida_genome_assembly,_chromosome:_1	AUGUSTUS	intron	173440179	173440255	1	-	.	ID=g6492.t1.intron1;Parent=g6492.t1;
OX101752.1_Tachina_lurida_genome_assembly,_chromosome:_1	AUGUSTUS	CDS	173440256	173440492	0.98	-	0	ID=g6492.t1.CDS2;Parent=g6492.t1;
OX101752.1_Tachina_lurida_genome_assembly,_chromosome:_1	AUGUSTUS	exon	173440256	173440492	.	-	.	ID=g6492.t1.exon2;Parent=g6492.t1;
OX101752.1_Tachina_lurida_genome_assembly,_chromosome:_1	AUGUSTUS	start_codon	173440490	173440492	.	-	0	ID=g6492.t1.start1;Parent=g6492.t1;
OX101752.1_Tachina_lurida_genome_assembly,_chromosome:_1	AUGUSTUS	gene	173441880	173443442	.	+	.	ID=g6493;
OX101752.1_Tachina_lurida_genome_assembly,_chromosome:_1	AUGUSTUS	mRNA	173441880	173443442	1	+	.	ID=g6493.t1;Parent=g6493;
OX101752.1_Tachina_lurida_genome_assembly,_chromosome:_1	AUGUSTUS	start_codon	173441880	173441882	.	+	0	ID=g6493.t1.start1;Parent=g6493.t1;
OX101752.1_Tachina_lurida_genome_assembly,_chromosome:_1	AUGUSTUS	CDS	173441880	173443442	1	+	0	ID=g6493.t1.CDS1;Parent=g6493.t1;
OX101752.1_Tachina_lurida_genome_assembly,_chromosome:_1	AUGUSTUS	exon	173441880	173443442	.	+	.	ID=g6493.t1.exon1;Parent=g6493.t1;
OX101752.1_Tachina_lurida_genome_assembly,_chromosome:_1	AUGUSTUS	stop_codon	173443440	173443442	.	+	0	ID=g6493.t1.stop1;Parent=g6493.t1;
OX101752.1_Tachina_lurida_genome_assembly,_chromosome:_1	AUGUSTUS	gene	173461513	173488286	.	-	.	ID=g6494;
OX101752.1_Tachina_lurida_genome_assembly,_chromosome:_1	AUGUSTUS	mRNA	173461513	173488286	0.43	-	.	ID=g6494.t1;Parent=g6494;
OX101752.1_Tachina_lurida_genome_assembly,_chromosome:_1	AUGUSTUS	stop_codon	173461513	173461515	.	-	0	ID=g6494.t1.stop1;Parent=g6494.t1;
OX101752.1_Tachina_lurida_genome_assembly,_chromosome:_1	AUGUSTUS	CDS	173461513	173461802	1	-	2	ID=g6494.t1.CDS1;Parent=g6494.t1;
OX101752.1_Tachina_lurida_genome_assembly,_chromosome:_1	AUGUSTUS	exon	173461513	173461802	.	-	.	ID=g6494.t1.exon1;Parent=g6494.t1;
OX101752.1_Tachina_lurida_genome_assembly,_chromosome:_1	AUGUSTUS	intron	173461803	173461869	1	-	.	ID=g6494.t1.intron1;Parent=g6494.t1;
OX101752.1_Tachina_lurida_genome_assembly,_chromosome:_1	AUGUSTUS	CDS	173461870	173462072	1	-	1	ID=g6494.t1.CDS2;Parent=g6494.t1;
OX101752.1_Tachina_lurida_genome_assembly,_chromosome:_1	AUGUSTUS	exon	173461870	173462072	.	-	.	ID=g6494.t1.exon2;Parent=g6494.t1;
OX101752.1_Tachina_lurida_genome_assembly,_chromosome:_1	AUGUSTUS	intron	173462073	173464169	1	-	.	ID=g6494.t1.intron2;Parent=g6494.t1;
OX101752.1_Tachina_lurida_genome_assembly,_chromosome:_1	AUGUSTUS	CDS	173464170	173464405	1	-	0	ID=g6494.t1.CDS3;Parent=g6494.t1;
OX101752.1_Tachina_lurida_genome_assembly,_chromosome:_1	AUGUSTUS	exon	173464170	173464405	.	-	.	ID=g6494.t1.exon3;Parent=g6494.t1;
OX101752.1_Tachina_lurida_genome_assembly,_chromosome:_1	AUGUSTUS	intron	173464406	173464459	1	-	.	ID=g6494.t1.intron3;Parent=g6494.t1;
OX101752.1_Tachina_lurida_genome_assembly,_chromosome:_1	AUGUSTUS	CDS	173464460	173464630	1	-	0	ID=g6494.t1.CDS4;Parent=g6494.t1;
OX101752.1_Tachina_lurida_genome_assembly,_chromosome:_1	AUGUSTUS	exon	173464460	173464630	.	-	.	ID=g6494.t1.exon4;Parent=g6494.t1;
OX101752.1_Tachina_lurida_genome_assembly,_chromosome:_1	AUGUSTUS	intron	173464631	173466655	1	-	.	ID=g6494.t1.intron4;Parent=g6494.t1;
OX101752.1_Tachina_lurida_genome_assembly,_chromosome:_1	AUGUSTUS	CDS	173466656	173466774	1	-	2	ID=g6494.t1.CDS5;Parent=g6494.t1;
OX101752.1_Tachina_lurida_genome_assembly,_chromosome:_1	AUGUSTUS	exon	173466656	173466774	.	-	.	ID=g6494.t1.exon5;Parent=g6494.t1;
OX101752.1_Tachina_lurida_genome_assembly,_chromosome:_1	AUGUSTUS	intron	173466775	173466843	1	-	.	ID=g6494.t1.intron5;Parent=g6494.t1;
OX101752.1_Tachina_lurida_genome_assembly,_chromosome:_1	AUGUSTUS	CDS	173466844	173467010	1	-	1	ID=g6494.t1.CDS6;Parent=g6494.t1;
OX101752.1_Tachina_lurida_genome_assembly,_chromosome:_1	AUGUSTUS	exon	173466844	173467010	.	-	.	ID=g6494.t1.exon6;Parent=g6494.t1;
OX101752.1_Tachina_lurida_genome_assembly,_chromosome:_1	AUGUSTUS	intron	173467011	173467253	1	-	.	ID=g6494.t1.intron6;Parent=g6494.t1;
OX101752.1_Tachina_lurida_genome_assembly,_chromosome:_1	AUGUSTUS	CDS	173467254	173467286	1	-	1	ID=g6494.t1.CDS7;Parent=g6494.t1;
OX101752.1_Tachina_lurida_genome_assembly,_chromosome:_1	AUGUSTUS	exon	173467254	173467286	.	-	.	ID=g6494.t1.exon7;Parent=g6494.t1;
OX101752.1_Tachina_lurida_genome_assembly,_chromosome:_1	AUGUSTUS	intron	173467287	173472498	1	-	.	ID=g6494.t1.intron7;Parent=g6494.t1;
OX101752.1_Tachina_lurida_genome_assembly,_chromosome:_1	AUGUSTUS	CDS	173472499	173472722	1	-	0	ID=g6494.t1.CDS8;Parent=g6494.t1;
OX101752.1_Tachina_lurida_genome_assembly,_chromosome:_1	AUGUSTUS	exon	173472499	173472722	.	-	.	ID=g6494.t1.exon8;Parent=g6494.t1;
OX101752.1_Tachina_lurida_genome_assembly,_chromosome:_1	AUGUSTUS	intron	173472723	173472796	1	-	.	ID=g6494.t1.intron8;Parent=g6494.t1;
OX101752.1_Tachina_lurida_genome_assembly,_chromosome:_1	AUGUSTUS	CDS	173472797	173472991	1	-	0	ID=g6494.t1.CDS9;Parent=g6494.t1;
OX101752.1_Tachina_lurida_genome_assembly,_chromosome:_1	AUGUSTUS	exon	173472797	173472991	.	-	.	ID=g6494.t1.exon9;Parent=g6494.t1;
OX101752.1_Tachina_lurida_genome_assembly,_chromosome:_1	AUGUSTUS	intron	173472992	173473056	1	-	.	ID=g6494.t1.intron9;Parent=g6494.t1;
OX101752.1_Tachina_lurida_genome_assembly,_chromosome:_1	AUGUSTUS	CDS	173473057	173473148	1	-	2	ID=g6494.t1.CDS10;Parent=g6494.t1;
OX101752.1_Tachina_lurida_genome_assembly,_chromosome:_1	AUGUSTUS	exon	173473057	173473148	.	-	.	ID=g6494.t1.exon10;Parent=g6494.t1;
OX101752.1_Tachina_lurida_genome_assembly,_chromosome:_1	AUGUSTUS	intron	173473149	173473226	1	-	.	ID=g6494.t1.intron10;Parent=g6494.t1;
OX101752.1_Tachina_lurida_genome_assembly,_chromosome:_1	AUGUSTUS	CDS	173473227	173473389	1	-	0	ID=g6494.t1.CDS11;Parent=g6494.t1;
OX101752.1_Tachina_lurida_genome_assembly,_chromosome:_1	AUGUSTUS	exon	173473227	173473389	.	-	.	ID=g6494.t1.exon11;Parent=g6494.t1;
OX101752.1_Tachina_lurida_genome_assembly,_chromosome:_1	AUGUSTUS	intron	173473390	173488223	1	-	.	ID=g6494.t1.intron11;Parent=g6494.t1;
OX101752.1_Tachina_lurida_genome_assembly,_chromosome:_1	AUGUSTUS	CDS	173488224	173488286	0.43	-	0	ID=g6494.t1.CDS12;Parent=g6494.t1;
OX101752.1_Tachina_lurida_genome_assembly,_chromosome:_1	AUGUSTUS	exon	173488224	173488286	.	-	.	ID=g6494.t1.exon12;Parent=g6494.t1;
OX101752.1_Tachina_lurida_genome_assembly,_chromosome:_1	AUGUSTUS	start_codon	173488284	173488286	.	-	0	ID=g6494.t1.start1;Parent=g6494.t1;
OX101752.1_Tachina_lurida_genome_assembly,_chromosome:_1	AUGUSTUS	gene	173553153	173556491	.	-	.	ID=g6495;
OX101752.1_Tachina_lurida_genome_assembly,_chromosome:_1	AUGUSTUS	mRNA	173553153	173556491	1	-	.	ID=g6495.t1;Parent=g6495;
OX101752.1_Tachina_lurida_genome_assembly,_chromosome:_1	AUGUSTUS	stop_codon	173553153	173553155	.	-	0	ID=g6495.t1.stop1;Parent=g6495.t1;
OX101752.1_Tachina_lurida_genome_assembly,_chromosome:_1	AUGUSTUS	CDS	173553153	173553215	1	-	0	ID=g6495.t1.CDS1;Parent=g6495.t1;
OX101752.1_Tachina_lurida_genome_assembly,_chromosome:_1	AUGUSTUS	exon	173553153	173553215	.	-	.	ID=g6495.t1.exon1;Parent=g6495.t1;
OX101752.1_Tachina_lurida_genome_assembly,_chromosome:_1	AUGUSTUS	intron	173553216	173553283	1	-	.	ID=g6495.t1.intron1;Parent=g6495.t1;
OX101752.1_Tachina_lurida_genome_assembly,_chromosome:_1	AUGUSTUS	CDS	173553284	173553386	1	-	1	ID=g6495.t1.CDS2;Parent=g6495.t1;
OX101752.1_Tachina_lurida_genome_assembly,_chromosome:_1	AUGUSTUS	exon	173553284	173553386	.	-	.	ID=g6495.t1.exon2;Parent=g6495.t1;
OX101752.1_Tachina_lurida_genome_assembly,_chromosome:_1	AUGUSTUS	intron	173553387	173554832	1	-	.	ID=g6495.t1.intron2;Parent=g6495.t1;
OX101752.1_Tachina_lurida_genome_assembly,_chromosome:_1	AUGUSTUS	CDS	173554833	173554945	1	-	0	ID=g6495.t1.CDS3;Parent=g6495.t1;
OX101752.1_Tachina_lurida_genome_assembly,_chromosome:_1	AUGUSTUS	exon	173554833	173554945	.	-	.	ID=g6495.t1.exon3;Parent=g6495.t1;
OX101752.1_Tachina_lurida_genome_assembly,_chromosome:_1	AUGUSTUS	intron	173554946	173555019	1	-	.	ID=g6495.t1.intron3;Parent=g6495.t1;
OX101752.1_Tachina_lurida_genome_assembly,_chromosome:_1	AUGUSTUS	CDS	173555020	173555341	1	-	1	ID=g6495.t1.CDS4;Parent=g6495.t1;
OX101752.1_Tachina_lurida_genome_assembly,_chromosome:_1	AUGUSTUS	exon	173555020	173555341	.	-	.	ID=g6495.t1.exon4;Parent=g6495.t1;
OX101752.1_Tachina_lurida_genome_assembly,_chromosome:_1	AUGUSTUS	intron	173555342	173555565	1	-	.	ID=g6495.t1.intron4;Parent=g6495.t1;
OX101752.1_Tachina_lurida_genome_assembly,_chromosome:_1	AUGUSTUS	CDS	173555566	173556084	1	-	1	ID=g6495.t1.CDS5;Parent=g6495.t1;
OX101752.1_Tachina_lurida_genome_assembly,_chromosome:_1	AUGUSTUS	exon	173555566	173556084	.	-	.	ID=g6495.t1.exon5;Parent=g6495.t1;
OX101752.1_Tachina_lurida_genome_assembly,_chromosome:_1	AUGUSTUS	intron	173556085	173556372	1	-	.	ID=g6495.t1.intron5;Parent=g6495.t1;
OX101752.1_Tachina_lurida_genome_assembly,_chromosome:_1	AUGUSTUS	CDS	173556373	173556491	1	-	0	ID=g6495.t1.CDS6;Parent=g6495.t1;
OX101752.1_Tachina_lurida_genome_assembly,_chromosome:_1	AUGUSTUS	exon	173556373	173556491	.	-	.	ID=g6495.t1.exon6;Parent=g6495.t1;
OX101752.1_Tachina_lurida_genome_assembly,_chromosome:_1	AUGUSTUS	start_codon	173556489	173556491	.	-	0	ID=g6495.t1.start1;Parent=g6495.t1;
OX101752.1_Tachina_lurida_genome_assembly,_chromosome:_1	AUGUSTUS	gene	173578966	173582660	.	+	.	ID=g6496;
OX101752.1_Tachina_lurida_genome_assembly,_chromosome:_1	AUGUSTUS	mRNA	173578966	173582660	1	+	.	ID=g6496.t1;Parent=g6496;
OX101752.1_Tachina_lurida_genome_assembly,_chromosome:_1	AUGUSTUS	start_codon	173578966	173578968	.	+	0	ID=g6496.t1.start1;Parent=g6496.t1;
OX101752.1_Tachina_lurida_genome_assembly,_chromosome:_1	AUGUSTUS	CDS	173578966	173579112	1	+	0	ID=g6496.t1.CDS1;Parent=g6496.t1;
OX101752.1_Tachina_lurida_genome_assembly,_chromosome:_1	AUGUSTUS	exon	173578966	173579112	.	+	.	ID=g6496.t1.exon1;Parent=g6496.t1;
OX101752.1_Tachina_lurida_genome_assembly,_chromosome:_1	AUGUSTUS	intron	173579113	173579178	1	+	.	ID=g6496.t1.intron1;Parent=g6496.t1;
OX101752.1_Tachina_lurida_genome_assembly,_chromosome:_1	AUGUSTUS	CDS	173579179	173579355	1	+	0	ID=g6496.t1.CDS2;Parent=g6496.t1;
OX101752.1_Tachina_lurida_genome_assembly,_chromosome:_1	AUGUSTUS	exon	173579179	173579355	.	+	.	ID=g6496.t1.exon2;Parent=g6496.t1;
OX101752.1_Tachina_lurida_genome_assembly,_chromosome:_1	AUGUSTUS	intron	173579356	173579433	1	+	.	ID=g6496.t1.intron2;Parent=g6496.t1;
OX101752.1_Tachina_lurida_genome_assembly,_chromosome:_1	AUGUSTUS	CDS	173579434	173579760	1	+	0	ID=g6496.t1.CDS3;Parent=g6496.t1;
OX101752.1_Tachina_lurida_genome_assembly,_chromosome:_1	AUGUSTUS	exon	173579434	173579760	.	+	.	ID=g6496.t1.exon3;Parent=g6496.t1;
OX101752.1_Tachina_lurida_genome_assembly,_chromosome:_1	AUGUSTUS	intron	173579761	173579824	1	+	.	ID=g6496.t1.intron3;Parent=g6496.t1;
OX101752.1_Tachina_lurida_genome_assembly,_chromosome:_1	AUGUSTUS	CDS	173579825	173580034	1	+	0	ID=g6496.t1.CDS4;Parent=g6496.t1;
OX101752.1_Tachina_lurida_genome_assembly,_chromosome:_1	AUGUSTUS	exon	173579825	173580034	.	+	.	ID=g6496.t1.exon4;Parent=g6496.t1;
OX101752.1_Tachina_lurida_genome_assembly,_chromosome:_1	AUGUSTUS	intron	173580035	173581414	1	+	.	ID=g6496.t1.intron4;Parent=g6496.t1;
OX101752.1_Tachina_lurida_genome_assembly,_chromosome:_1	AUGUSTUS	CDS	173581415	173581747	1	+	0	ID=g6496.t1.CDS5;Parent=g6496.t1;
OX101752.1_Tachina_lurida_genome_assembly,_chromosome:_1	AUGUSTUS	exon	173581415	173581747	.	+	.	ID=g6496.t1.exon5;Parent=g6496.t1;
OX101752.1_Tachina_lurida_genome_assembly,_chromosome:_1	AUGUSTUS	intron	173581748	173581805	1	+	.	ID=g6496.t1.intron5;Parent=g6496.t1;
OX101752.1_Tachina_lurida_genome_assembly,_chromosome:_1	AUGUSTUS	CDS	173581806	173582416	1	+	0	ID=g6496.t1.CDS6;Parent=g6496.t1;
OX101752.1_Tachina_lurida_genome_assembly,_chromosome:_1	AUGUSTUS	exon	173581806	173582416	.	+	.	ID=g6496.t1.exon6;Parent=g6496.t1;
OX101752.1_Tachina_lurida_genome_assembly,_chromosome:_1	AUGUSTUS	intron	173582417	173582476	1	+	.	ID=g6496.t1.intron6;Parent=g6496.t1;
OX101752.1_Tachina_lurida_genome_assembly,_chromosome:_1	AUGUSTUS	CDS	173582477	173582660	1	+	1	ID=g6496.t1.CDS7;Parent=g6496.t1;
OX101752.1_Tachina_lurida_genome_assembly,_chromosome:_1	AUGUSTUS	exon	173582477	173582660	.	+	.	ID=g6496.t1.exon7;Parent=g6496.t1;
OX101752.1_Tachina_lurida_genome_assembly,_chromosome:_1	AUGUSTUS	stop_codon	173582658	173582660	.	+	0	ID=g6496.t1.stop1;Parent=g6496.t1;
OX101752.1_Tachina_lurida_genome_assembly,_chromosome:_1	AUGUSTUS	gene	173644460	173649406	.	+	.	ID=g6497;
OX101752.1_Tachina_lurida_genome_assembly,_chromosome:_1	AUGUSTUS	mRNA	173644460	173649406	1	+	.	ID=g6497.t1;Parent=g6497;
OX101752.1_Tachina_lurida_genome_assembly,_chromosome:_1	AUGUSTUS	start_codon	173644460	173644462	.	+	0	ID=g6497.t1.start1;Parent=g6497.t1;
OX101752.1_Tachina_lurida_genome_assembly,_chromosome:_1	AUGUSTUS	CDS	173644460	173646010	1	+	0	ID=g6497.t1.CDS1;Parent=g6497.t1;
OX101752.1_Tachina_lurida_genome_assembly,_chromosome:_1	AUGUSTUS	exon	173644460	173646010	.	+	.	ID=g6497.t1.exon1;Parent=g6497.t1;
OX101752.1_Tachina_lurida_genome_assembly,_chromosome:_1	AUGUSTUS	intron	173646011	173649070	1	+	.	ID=g6497.t1.intron1;Parent=g6497.t1;
OX101752.1_Tachina_lurida_genome_assembly,_chromosome:_1	AUGUSTUS	CDS	173649071	173649406	1	+	0	ID=g6497.t1.CDS2;Parent=g6497.t1;
OX101752.1_Tachina_lurida_genome_assembly,_chromosome:_1	AUGUSTUS	exon	173649071	173649406	.	+	.	ID=g6497.t1.exon2;Parent=g6497.t1;
OX101752.1_Tachina_lurida_genome_assembly,_chromosome:_1	AUGUSTUS	stop_codon	173649404	173649406	.	+	0	ID=g6497.t1.stop1;Parent=g6497.t1;
OX101752.1_Tachina_lurida_genome_assembly,_chromosome:_1	AUGUSTUS	gene	173653400	173667484	.	+	.	ID=g6498;
OX101752.1_Tachina_lurida_genome_assembly,_chromosome:_1	AUGUSTUS	mRNA	173653400	173667484	1	+	.	ID=g6498.t1;Parent=g6498;
OX101752.1_Tachina_lurida_genome_assembly,_chromosome:_1	AUGUSTUS	start_codon	173653400	173653402	.	+	0	ID=g6498.t1.start1;Parent=g6498.t1;
OX101752.1_Tachina_lurida_genome_assembly,_chromosome:_1	AUGUSTUS	CDS	173653400	173653547	1	+	0	ID=g6498.t1.CDS1;Parent=g6498.t1;
OX101752.1_Tachina_lurida_genome_assembly,_chromosome:_1	AUGUSTUS	exon	173653400	173653547	.	+	.	ID=g6498.t1.exon1;Parent=g6498.t1;
OX101752.1_Tachina_lurida_genome_assembly,_chromosome:_1	AUGUSTUS	intron	173653548	173653606	1	+	.	ID=g6498.t1.intron1;Parent=g6498.t1;
OX101752.1_Tachina_lurida_genome_assembly,_chromosome:_1	AUGUSTUS	CDS	173653607	173653763	1	+	2	ID=g6498.t1.CDS2;Parent=g6498.t1;
OX101752.1_Tachina_lurida_genome_assembly,_chromosome:_1	AUGUSTUS	exon	173653607	173653763	.	+	.	ID=g6498.t1.exon2;Parent=g6498.t1;
OX101752.1_Tachina_lurida_genome_assembly,_chromosome:_1	AUGUSTUS	intron	173653764	173653890	1	+	.	ID=g6498.t1.intron2;Parent=g6498.t1;
OX101752.1_Tachina_lurida_genome_assembly,_chromosome:_1	AUGUSTUS	CDS	173653891	173654078	1	+	1	ID=g6498.t1.CDS3;Parent=g6498.t1;
OX101752.1_Tachina_lurida_genome_assembly,_chromosome:_1	AUGUSTUS	exon	173653891	173654078	.	+	.	ID=g6498.t1.exon3;Parent=g6498.t1;
OX101752.1_Tachina_lurida_genome_assembly,_chromosome:_1	AUGUSTUS	intron	173654079	173661978	1	+	.	ID=g6498.t1.intron3;Parent=g6498.t1;
OX101752.1_Tachina_lurida_genome_assembly,_chromosome:_1	AUGUSTUS	CDS	173661979	173662148	1	+	2	ID=g6498.t1.CDS4;Parent=g6498.t1;
OX101752.1_Tachina_lurida_genome_assembly,_chromosome:_1	AUGUSTUS	exon	173661979	173662148	.	+	.	ID=g6498.t1.exon4;Parent=g6498.t1;
OX101752.1_Tachina_lurida_genome_assembly,_chromosome:_1	AUGUSTUS	intron	173662149	173662208	1	+	.	ID=g6498.t1.intron4;Parent=g6498.t1;
OX101752.1_Tachina_lurida_genome_assembly,_chromosome:_1	AUGUSTUS	CDS	173662209	173662694	1	+	0	ID=g6498.t1.CDS5;Parent=g6498.t1;
OX101752.1_Tachina_lurida_genome_assembly,_chromosome:_1	AUGUSTUS	exon	173662209	173662694	.	+	.	ID=g6498.t1.exon5;Parent=g6498.t1;
OX101752.1_Tachina_lurida_genome_assembly,_chromosome:_1	AUGUSTUS	intron	173662695	173664818	1	+	.	ID=g6498.t1.intron5;Parent=g6498.t1;
OX101752.1_Tachina_lurida_genome_assembly,_chromosome:_1	AUGUSTUS	CDS	173664819	173664884	1	+	0	ID=g6498.t1.CDS6;Parent=g6498.t1;
OX101752.1_Tachina_lurida_genome_assembly,_chromosome:_1	AUGUSTUS	exon	173664819	173664884	.	+	.	ID=g6498.t1.exon6;Parent=g6498.t1;
OX101752.1_Tachina_lurida_genome_assembly,_chromosome:_1	AUGUSTUS	intron	173664885	173665854	1	+	.	ID=g6498.t1.intron6;Parent=g6498.t1;
OX101752.1_Tachina_lurida_genome_assembly,_chromosome:_1	AUGUSTUS	CDS	173665855	173666020	1	+	0	ID=g6498.t1.CDS7;Parent=g6498.t1;
OX101752.1_Tachina_lurida_genome_assembly,_chromosome:_1	AUGUSTUS	exon	173665855	173666020	.	+	.	ID=g6498.t1.exon7;Parent=g6498.t1;
OX101752.1_Tachina_lurida_genome_assembly,_chromosome:_1	AUGUSTUS	intron	173666021	173667398	1	+	.	ID=g6498.t1.intron7;Parent=g6498.t1;
OX101752.1_Tachina_lurida_genome_assembly,_chromosome:_1	AUGUSTUS	CDS	173667399	173667484	1	+	2	ID=g6498.t1.CDS8;Parent=g6498.t1;
OX101752.1_Tachina_lurida_genome_assembly,_chromosome:_1	AUGUSTUS	exon	173667399	173667484	.	+	.	ID=g6498.t1.exon8;Parent=g6498.t1;
OX101752.1_Tachina_lurida_genome_assembly,_chromosome:_1	AUGUSTUS	stop_codon	173667482	173667484	.	+	0	ID=g6498.t1.stop1;Parent=g6498.t1;
OX101752.1_Tachina_lurida_genome_assembly,_chromosome:_1	AUGUSTUS	gene	173680908	173690359	.	-	.	ID=g6499;
OX101752.1_Tachina_lurida_genome_assembly,_chromosome:_1	AUGUSTUS	mRNA	173680908	173690359	1	-	.	ID=g6499.t1;Parent=g6499;
OX101752.1_Tachina_lurida_genome_assembly,_chromosome:_1	AUGUSTUS	stop_codon	173680908	173680910	.	-	0	ID=g6499.t1.stop1;Parent=g6499.t1;
OX101752.1_Tachina_lurida_genome_assembly,_chromosome:_1	AUGUSTUS	CDS	173680908	173681008	1	-	2	ID=g6499.t1.CDS1;Parent=g6499.t1;
OX101752.1_Tachina_lurida_genome_assembly,_chromosome:_1	AUGUSTUS	exon	173680908	173681008	.	-	.	ID=g6499.t1.exon1;Parent=g6499.t1;
OX101752.1_Tachina_lurida_genome_assembly,_chromosome:_1	AUGUSTUS	intron	173681009	173681078	1	-	.	ID=g6499.t1.intron1;Parent=g6499.t1;
OX101752.1_Tachina_lurida_genome_assembly,_chromosome:_1	AUGUSTUS	CDS	173681079	173681244	1	-	0	ID=g6499.t1.CDS2;Parent=g6499.t1;
OX101752.1_Tachina_lurida_genome_assembly,_chromosome:_1	AUGUSTUS	exon	173681079	173681244	.	-	.	ID=g6499.t1.exon2;Parent=g6499.t1;
OX101752.1_Tachina_lurida_genome_assembly,_chromosome:_1	AUGUSTUS	intron	173681245	173681317	1	-	.	ID=g6499.t1.intron2;Parent=g6499.t1;
OX101752.1_Tachina_lurida_genome_assembly,_chromosome:_1	AUGUSTUS	CDS	173681318	173681374	1	-	0	ID=g6499.t1.CDS3;Parent=g6499.t1;
OX101752.1_Tachina_lurida_genome_assembly,_chromosome:_1	AUGUSTUS	exon	173681318	173681374	.	-	.	ID=g6499.t1.exon3;Parent=g6499.t1;
OX101752.1_Tachina_lurida_genome_assembly,_chromosome:_1	AUGUSTUS	intron	173681375	173681441	1	-	.	ID=g6499.t1.intron3;Parent=g6499.t1;
OX101752.1_Tachina_lurida_genome_assembly,_chromosome:_1	AUGUSTUS	CDS	173681442	173681903	1	-	0	ID=g6499.t1.CDS4;Parent=g6499.t1;
OX101752.1_Tachina_lurida_genome_assembly,_chromosome:_1	AUGUSTUS	exon	173681442	173681903	.	-	.	ID=g6499.t1.exon4;Parent=g6499.t1;
OX101752.1_Tachina_lurida_genome_assembly,_chromosome:_1	AUGUSTUS	intron	173681904	173681972	1	-	.	ID=g6499.t1.intron4;Parent=g6499.t1;
OX101752.1_Tachina_lurida_genome_assembly,_chromosome:_1	AUGUSTUS	CDS	173681973	173682133	1	-	2	ID=g6499.t1.CDS5;Parent=g6499.t1;
OX101752.1_Tachina_lurida_genome_assembly,_chromosome:_1	AUGUSTUS	exon	173681973	173682133	.	-	.	ID=g6499.t1.exon5;Parent=g6499.t1;
OX101752.1_Tachina_lurida_genome_assembly,_chromosome:_1	AUGUSTUS	intron	173682134	173683179	1	-	.	ID=g6499.t1.intron5;Parent=g6499.t1;
OX101752.1_Tachina_lurida_genome_assembly,_chromosome:_1	AUGUSTUS	CDS	173683180	173683361	1	-	1	ID=g6499.t1.CDS6;Parent=g6499.t1;
OX101752.1_Tachina_lurida_genome_assembly,_chromosome:_1	AUGUSTUS	exon	173683180	173683361	.	-	.	ID=g6499.t1.exon6;Parent=g6499.t1;
OX101752.1_Tachina_lurida_genome_assembly,_chromosome:_1	AUGUSTUS	intron	173683362	173683429	1	-	.	ID=g6499.t1.intron6;Parent=g6499.t1;
OX101752.1_Tachina_lurida_genome_assembly,_chromosome:_1	AUGUSTUS	CDS	173683430	173683586	1	-	2	ID=g6499.t1.CDS7;Parent=g6499.t1;
OX101752.1_Tachina_lurida_genome_assembly,_chromosome:_1	AUGUSTUS	exon	173683430	173683586	.	-	.	ID=g6499.t1.exon7;Parent=g6499.t1;
OX101752.1_Tachina_lurida_genome_assembly,_chromosome:_1	AUGUSTUS	intron	173683587	173683660	1	-	.	ID=g6499.t1.intron7;Parent=g6499.t1;
OX101752.1_Tachina_lurida_genome_assembly,_chromosome:_1	AUGUSTUS	CDS	173683661	173683815	1	-	1	ID=g6499.t1.CDS8;Parent=g6499.t1;
OX101752.1_Tachina_lurida_genome_assembly,_chromosome:_1	AUGUSTUS	exon	173683661	173683815	.	-	.	ID=g6499.t1.exon8;Parent=g6499.t1;
OX101752.1_Tachina_lurida_genome_assembly,_chromosome:_1	AUGUSTUS	intron	173683816	173690171	1	-	.	ID=g6499.t1.intron8;Parent=g6499.t1;
OX101752.1_Tachina_lurida_genome_assembly,_chromosome:_1	AUGUSTUS	CDS	173690172	173690359	1	-	0	ID=g6499.t1.CDS9;Parent=g6499.t1;
OX101752.1_Tachina_lurida_genome_assembly,_chromosome:_1	AUGUSTUS	exon	173690172	173690359	.	-	.	ID=g6499.t1.exon9;Parent=g6499.t1;
OX101752.1_Tachina_lurida_genome_assembly,_chromosome:_1	AUGUSTUS	start_codon	173690357	173690359	.	-	0	ID=g6499.t1.start1;Parent=g6499.t1;
OX101752.1_Tachina_lurida_genome_assembly,_chromosome:_1	AUGUSTUS	gene	173703308	173720019	.	-	.	ID=g6500;
OX101752.1_Tachina_lurida_genome_assembly,_chromosome:_1	AUGUSTUS	mRNA	173703308	173720019	1	-	.	ID=g6500.t1;Parent=g6500;
OX101752.1_Tachina_lurida_genome_assembly,_chromosome:_1	AUGUSTUS	stop_codon	173703308	173703310	.	-	0	ID=g6500.t1.stop1;Parent=g6500.t1;
OX101752.1_Tachina_lurida_genome_assembly,_chromosome:_1	AUGUSTUS	CDS	173703308	173703408	1	-	2	ID=g6500.t1.CDS1;Parent=g6500.t1;
OX101752.1_Tachina_lurida_genome_assembly,_chromosome:_1	AUGUSTUS	exon	173703308	173703408	.	-	.	ID=g6500.t1.exon1;Parent=g6500.t1;
OX101752.1_Tachina_lurida_genome_assembly,_chromosome:_1	AUGUSTUS	intron	173703409	173703551	1	-	.	ID=g6500.t1.intron1;Parent=g6500.t1;
OX101752.1_Tachina_lurida_genome_assembly,_chromosome:_1	AUGUSTUS	CDS	173703552	173703717	1	-	0	ID=g6500.t1.CDS2;Parent=g6500.t1;
OX101752.1_Tachina_lurida_genome_assembly,_chromosome:_1	AUGUSTUS	exon	173703552	173703717	.	-	.	ID=g6500.t1.exon2;Parent=g6500.t1;
OX101752.1_Tachina_lurida_genome_assembly,_chromosome:_1	AUGUSTUS	intron	173703718	173707601	1	-	.	ID=g6500.t1.intron2;Parent=g6500.t1;
OX101752.1_Tachina_lurida_genome_assembly,_chromosome:_1	AUGUSTUS	CDS	173707602	173707652	1	-	0	ID=g6500.t1.CDS3;Parent=g6500.t1;
OX101752.1_Tachina_lurida_genome_assembly,_chromosome:_1	AUGUSTUS	exon	173707602	173707652	.	-	.	ID=g6500.t1.exon3;Parent=g6500.t1;
OX101752.1_Tachina_lurida_genome_assembly,_chromosome:_1	AUGUSTUS	intron	173707653	173707843	1	-	.	ID=g6500.t1.intron3;Parent=g6500.t1;
OX101752.1_Tachina_lurida_genome_assembly,_chromosome:_1	AUGUSTUS	CDS	173707844	173708296	1	-	0	ID=g6500.t1.CDS4;Parent=g6500.t1;
OX101752.1_Tachina_lurida_genome_assembly,_chromosome:_1	AUGUSTUS	exon	173707844	173708296	.	-	.	ID=g6500.t1.exon4;Parent=g6500.t1;
OX101752.1_Tachina_lurida_genome_assembly,_chromosome:_1	AUGUSTUS	intron	173708297	173708364	1	-	.	ID=g6500.t1.intron4;Parent=g6500.t1;
OX101752.1_Tachina_lurida_genome_assembly,_chromosome:_1	AUGUSTUS	CDS	173708365	173708680	1	-	1	ID=g6500.t1.CDS5;Parent=g6500.t1;
OX101752.1_Tachina_lurida_genome_assembly,_chromosome:_1	AUGUSTUS	exon	173708365	173708680	.	-	.	ID=g6500.t1.exon5;Parent=g6500.t1;
OX101752.1_Tachina_lurida_genome_assembly,_chromosome:_1	AUGUSTUS	intron	173708681	173708754	1	-	.	ID=g6500.t1.intron5;Parent=g6500.t1;
OX101752.1_Tachina_lurida_genome_assembly,_chromosome:_1	AUGUSTUS	CDS	173708755	173708911	1	-	2	ID=g6500.t1.CDS6;Parent=g6500.t1;
OX101752.1_Tachina_lurida_genome_assembly,_chromosome:_1	AUGUSTUS	exon	173708755	173708911	.	-	.	ID=g6500.t1.exon6;Parent=g6500.t1;
OX101752.1_Tachina_lurida_genome_assembly,_chromosome:_1	AUGUSTUS	intron	173708912	173709676	1	-	.	ID=g6500.t1.intron6;Parent=g6500.t1;
OX101752.1_Tachina_lurida_genome_assembly,_chromosome:_1	AUGUSTUS	CDS	173709677	173709822	1	-	1	ID=g6500.t1.CDS7;Parent=g6500.t1;
OX101752.1_Tachina_lurida_genome_assembly,_chromosome:_1	AUGUSTUS	exon	173709677	173709822	.	-	.	ID=g6500.t1.exon7;Parent=g6500.t1;
OX101752.1_Tachina_lurida_genome_assembly,_chromosome:_1	AUGUSTUS	intron	173709823	173719804	1	-	.	ID=g6500.t1.intron7;Parent=g6500.t1;
OX101752.1_Tachina_lurida_genome_assembly,_chromosome:_1	AUGUSTUS	CDS	173719805	173720019	1	-	0	ID=g6500.t1.CDS8;Parent=g6500.t1;
OX101752.1_Tachina_lurida_genome_assembly,_chromosome:_1	AUGUSTUS	exon	173719805	173720019	.	-	.	ID=g6500.t1.exon8;Parent=g6500.t1;
OX101752.1_Tachina_lurida_genome_assembly,_chromosome:_1	AUGUSTUS	start_codon	173720017	173720019	.	-	0	ID=g6500.t1.start1;Parent=g6500.t1;
OX101752.1_Tachina_lurida_genome_assembly,_chromosome:_1	GeneMark.hmm3	mRNA	173703308	173709803	.	-	.	ID=g6500.t2;Parent=g6500;
OX101752.1_Tachina_lurida_genome_assembly,_chromosome:_1	GeneMark.hmm3	stop_codon	173703308	173703310	.	-	0	ID=g6500.t2.stop1;Parent=g6500.t2;
OX101752.1_Tachina_lurida_genome_assembly,_chromosome:_1	GeneMark.hmm3	CDS	173703308	173703408	.	-	2	ID=g6500.t2.CDS1;Parent=g6500.t2;
OX101752.1_Tachina_lurida_genome_assembly,_chromosome:_1	GeneMark.hmm3	exon	173703308	173703408	0	-	.	ID=g6500.t2.exon1;Parent=g6500.t2;
OX101752.1_Tachina_lurida_genome_assembly,_chromosome:_1	GeneMark.hmm3	intron	173703409	173703551	.	-	0	ID=g6500.t2.intron1;Parent=g6500.t2;
OX101752.1_Tachina_lurida_genome_assembly,_chromosome:_1	GeneMark.hmm3	CDS	173703552	173703717	.	-	0	ID=g6500.t2.CDS2;Parent=g6500.t2;
OX101752.1_Tachina_lurida_genome_assembly,_chromosome:_1	GeneMark.hmm3	exon	173703552	173703717	0	-	.	ID=g6500.t2.exon2;Parent=g6500.t2;
OX101752.1_Tachina_lurida_genome_assembly,_chromosome:_1	GeneMark.hmm3	intron	173703718	173707601	.	-	0	ID=g6500.t2.intron2;Parent=g6500.t2;
OX101752.1_Tachina_lurida_genome_assembly,_chromosome:_1	GeneMark.hmm3	CDS	173707602	173707652	.	-	0	ID=g6500.t2.CDS3;Parent=g6500.t2;
OX101752.1_Tachina_lurida_genome_assembly,_chromosome:_1	GeneMark.hmm3	exon	173707602	173707652	0	-	.	ID=g6500.t2.exon3;Parent=g6500.t2;
OX101752.1_Tachina_lurida_genome_assembly,_chromosome:_1	GeneMark.hmm3	intron	173707653	173707843	.	-	0	ID=g6500.t2.intron3;Parent=g6500.t2;
OX101752.1_Tachina_lurida_genome_assembly,_chromosome:_1	GeneMark.hmm3	CDS	173707844	173708296	.	-	0	ID=g6500.t2.CDS4;Parent=g6500.t2;
OX101752.1_Tachina_lurida_genome_assembly,_chromosome:_1	GeneMark.hmm3	exon	173707844	173708296	0	-	.	ID=g6500.t2.exon4;Parent=g6500.t2;
OX101752.1_Tachina_lurida_genome_assembly,_chromosome:_1	GeneMark.hmm3	intron	173708297	173708364	.	-	1	ID=g6500.t2.intron4;Parent=g6500.t2;
OX101752.1_Tachina_lurida_genome_assembly,_chromosome:_1	GeneMark.hmm3	CDS	173708365	173708680	.	-	1	ID=g6500.t2.CDS5;Parent=g6500.t2;
OX101752.1_Tachina_lurida_genome_assembly,_chromosome:_1	GeneMark.hmm3	exon	173708365	173708680	0	-	.	ID=g6500.t2.exon5;Parent=g6500.t2;
OX101752.1_Tachina_lurida_genome_assembly,_chromosome:_1	GeneMark.hmm3	intron	173708681	173708754	.	-	2	ID=g6500.t2.intron5;Parent=g6500.t2;
OX101752.1_Tachina_lurida_genome_assembly,_chromosome:_1	GeneMark.hmm3	CDS	173708755	173708911	.	-	2	ID=g6500.t2.CDS6;Parent=g6500.t2;
OX101752.1_Tachina_lurida_genome_assembly,_chromosome:_1	GeneMark.hmm3	exon	173708755	173708911	0	-	.	ID=g6500.t2.exon6;Parent=g6500.t2;
OX101752.1_Tachina_lurida_genome_assembly,_chromosome:_1	GeneMark.hmm3	intron	173708912	173709676	.	-	0	ID=g6500.t2.intron6;Parent=g6500.t2;
OX101752.1_Tachina_lurida_genome_assembly,_chromosome:_1	GeneMark.hmm3	CDS	173709677	173709803	.	-	0	ID=g6500.t2.CDS7;Parent=g6500.t2;
OX101752.1_Tachina_lurida_genome_assembly,_chromosome:_1	GeneMark.hmm3	exon	173709677	173709803	0	-	.	ID=g6500.t2.exon7;Parent=g6500.t2;
OX101752.1_Tachina_lurida_genome_assembly,_chromosome:_1	GeneMark.hmm3	start_codon	173709801	173709803	.	-	0	ID=g6500.t2.start1;Parent=g6500.t2;
OX101752.1_Tachina_lurida_genome_assembly,_chromosome:_1	AUGUSTUS	gene	173755952	173762488	.	+	.	ID=g6501;
OX101752.1_Tachina_lurida_genome_assembly,_chromosome:_1	AUGUSTUS	mRNA	173755952	173762488	1	+	.	ID=g6501.t1;Parent=g6501;
OX101752.1_Tachina_lurida_genome_assembly,_chromosome:_1	AUGUSTUS	start_codon	173755952	173755954	.	+	0	ID=g6501.t1.start1;Parent=g6501.t1;
OX101752.1_Tachina_lurida_genome_assembly,_chromosome:_1	AUGUSTUS	CDS	173755952	173756157	1	+	0	ID=g6501.t1.CDS1;Parent=g6501.t1;
OX101752.1_Tachina_lurida_genome_assembly,_chromosome:_1	AUGUSTUS	exon	173755952	173756157	.	+	.	ID=g6501.t1.exon1;Parent=g6501.t1;
OX101752.1_Tachina_lurida_genome_assembly,_chromosome:_1	AUGUSTUS	intron	173756158	173756232	1	+	.	ID=g6501.t1.intron1;Parent=g6501.t1;
OX101752.1_Tachina_lurida_genome_assembly,_chromosome:_1	AUGUSTUS	CDS	173756233	173756384	1	+	1	ID=g6501.t1.CDS2;Parent=g6501.t1;
OX101752.1_Tachina_lurida_genome_assembly,_chromosome:_1	AUGUSTUS	exon	173756233	173756384	.	+	.	ID=g6501.t1.exon2;Parent=g6501.t1;
OX101752.1_Tachina_lurida_genome_assembly,_chromosome:_1	AUGUSTUS	intron	173756385	173759159	1	+	.	ID=g6501.t1.intron2;Parent=g6501.t1;
OX101752.1_Tachina_lurida_genome_assembly,_chromosome:_1	AUGUSTUS	CDS	173759160	173759310	1	+	2	ID=g6501.t1.CDS3;Parent=g6501.t1;
OX101752.1_Tachina_lurida_genome_assembly,_chromosome:_1	AUGUSTUS	exon	173759160	173759310	.	+	.	ID=g6501.t1.exon3;Parent=g6501.t1;
OX101752.1_Tachina_lurida_genome_assembly,_chromosome:_1	AUGUSTUS	intron	173759311	173759374	1	+	.	ID=g6501.t1.intron3;Parent=g6501.t1;
OX101752.1_Tachina_lurida_genome_assembly,_chromosome:_1	AUGUSTUS	CDS	173759375	173759565	1	+	1	ID=g6501.t1.CDS4;Parent=g6501.t1;
OX101752.1_Tachina_lurida_genome_assembly,_chromosome:_1	AUGUSTUS	exon	173759375	173759565	.	+	.	ID=g6501.t1.exon4;Parent=g6501.t1;
OX101752.1_Tachina_lurida_genome_assembly,_chromosome:_1	AUGUSTUS	intron	173759566	173759641	1	+	.	ID=g6501.t1.intron4;Parent=g6501.t1;
OX101752.1_Tachina_lurida_genome_assembly,_chromosome:_1	AUGUSTUS	CDS	173759642	173759769	1	+	2	ID=g6501.t1.CDS5;Parent=g6501.t1;
OX101752.1_Tachina_lurida_genome_assembly,_chromosome:_1	AUGUSTUS	exon	173759642	173759769	.	+	.	ID=g6501.t1.exon5;Parent=g6501.t1;
OX101752.1_Tachina_lurida_genome_assembly,_chromosome:_1	AUGUSTUS	intron	173759770	173761564	1	+	.	ID=g6501.t1.intron5;Parent=g6501.t1;
OX101752.1_Tachina_lurida_genome_assembly,_chromosome:_1	AUGUSTUS	CDS	173761565	173762020	1	+	0	ID=g6501.t1.CDS6;Parent=g6501.t1;
OX101752.1_Tachina_lurida_genome_assembly,_chromosome:_1	AUGUSTUS	exon	173761565	173762020	.	+	.	ID=g6501.t1.exon6;Parent=g6501.t1;
OX101752.1_Tachina_lurida_genome_assembly,_chromosome:_1	AUGUSTUS	intron	173762021	173762083	1	+	.	ID=g6501.t1.intron6;Parent=g6501.t1;
OX101752.1_Tachina_lurida_genome_assembly,_chromosome:_1	AUGUSTUS	CDS	173762084	173762137	1	+	0	ID=g6501.t1.CDS7;Parent=g6501.t1;
OX101752.1_Tachina_lurida_genome_assembly,_chromosome:_1	AUGUSTUS	exon	173762084	173762137	.	+	.	ID=g6501.t1.exon7;Parent=g6501.t1;
OX101752.1_Tachina_lurida_genome_assembly,_chromosome:_1	AUGUSTUS	intron	173762138	173762196	1	+	.	ID=g6501.t1.intron7;Parent=g6501.t1;
OX101752.1_Tachina_lurida_genome_assembly,_chromosome:_1	AUGUSTUS	CDS	173762197	173762362	1	+	0	ID=g6501.t1.CDS8;Parent=g6501.t1;
OX101752.1_Tachina_lurida_genome_assembly,_chromosome:_1	AUGUSTUS	exon	173762197	173762362	.	+	.	ID=g6501.t1.exon8;Parent=g6501.t1;
OX101752.1_Tachina_lurida_genome_assembly,_chromosome:_1	AUGUSTUS	intron	173762363	173762429	1	+	.	ID=g6501.t1.intron8;Parent=g6501.t1;
OX101752.1_Tachina_lurida_genome_assembly,_chromosome:_1	AUGUSTUS	CDS	173762430	173762488	1	+	2	ID=g6501.t1.CDS9;Parent=g6501.t1;
OX101752.1_Tachina_lurida_genome_assembly,_chromosome:_1	AUGUSTUS	exon	173762430	173762488	.	+	.	ID=g6501.t1.exon9;Parent=g6501.t1;
OX101752.1_Tachina_lurida_genome_assembly,_chromosome:_1	AUGUSTUS	stop_codon	173762486	173762488	.	+	0	ID=g6501.t1.stop1;Parent=g6501.t1;
OX101752.1_Tachina_lurida_genome_assembly,_chromosome:_1	AUGUSTUS	gene	173765940	173772074	.	+	.	ID=g6502;
OX101752.1_Tachina_lurida_genome_assembly,_chromosome:_1	AUGUSTUS	mRNA	173765940	173772074	1	+	.	ID=g6502.t1;Parent=g6502;
OX101752.1_Tachina_lurida_genome_assembly,_chromosome:_1	AUGUSTUS	start_codon	173765940	173765942	.	+	0	ID=g6502.t1.start1;Parent=g6502.t1;
OX101752.1_Tachina_lurida_genome_assembly,_chromosome:_1	AUGUSTUS	CDS	173765940	173766154	1	+	0	ID=g6502.t1.CDS1;Parent=g6502.t1;
OX101752.1_Tachina_lurida_genome_assembly,_chromosome:_1	AUGUSTUS	exon	173765940	173766154	.	+	.	ID=g6502.t1.exon1;Parent=g6502.t1;
OX101752.1_Tachina_lurida_genome_assembly,_chromosome:_1	AUGUSTUS	intron	173766155	173766223	1	+	.	ID=g6502.t1.intron1;Parent=g6502.t1;
OX101752.1_Tachina_lurida_genome_assembly,_chromosome:_1	AUGUSTUS	CDS	173766224	173766375	1	+	1	ID=g6502.t1.CDS2;Parent=g6502.t1;
OX101752.1_Tachina_lurida_genome_assembly,_chromosome:_1	AUGUSTUS	exon	173766224	173766375	.	+	.	ID=g6502.t1.exon2;Parent=g6502.t1;
OX101752.1_Tachina_lurida_genome_assembly,_chromosome:_1	AUGUSTUS	intron	173766376	173768557	1	+	.	ID=g6502.t1.intron2;Parent=g6502.t1;
OX101752.1_Tachina_lurida_genome_assembly,_chromosome:_1	AUGUSTUS	CDS	173768558	173768708	1	+	2	ID=g6502.t1.CDS3;Parent=g6502.t1;
OX101752.1_Tachina_lurida_genome_assembly,_chromosome:_1	AUGUSTUS	exon	173768558	173768708	.	+	.	ID=g6502.t1.exon3;Parent=g6502.t1;
OX101752.1_Tachina_lurida_genome_assembly,_chromosome:_1	AUGUSTUS	intron	173768709	173768766	1	+	.	ID=g6502.t1.intron3;Parent=g6502.t1;
OX101752.1_Tachina_lurida_genome_assembly,_chromosome:_1	AUGUSTUS	CDS	173768767	173768957	1	+	1	ID=g6502.t1.CDS4;Parent=g6502.t1;
OX101752.1_Tachina_lurida_genome_assembly,_chromosome:_1	AUGUSTUS	exon	173768767	173768957	.	+	.	ID=g6502.t1.exon4;Parent=g6502.t1;
OX101752.1_Tachina_lurida_genome_assembly,_chromosome:_1	AUGUSTUS	intron	173768958	173769024	1	+	.	ID=g6502.t1.intron4;Parent=g6502.t1;
OX101752.1_Tachina_lurida_genome_assembly,_chromosome:_1	AUGUSTUS	CDS	173769025	173769152	1	+	2	ID=g6502.t1.CDS5;Parent=g6502.t1;
OX101752.1_Tachina_lurida_genome_assembly,_chromosome:_1	AUGUSTUS	exon	173769025	173769152	.	+	.	ID=g6502.t1.exon5;Parent=g6502.t1;
OX101752.1_Tachina_lurida_genome_assembly,_chromosome:_1	AUGUSTUS	intron	173769153	173769209	1	+	.	ID=g6502.t1.intron5;Parent=g6502.t1;
OX101752.1_Tachina_lurida_genome_assembly,_chromosome:_1	AUGUSTUS	CDS	173769210	173769653	1	+	0	ID=g6502.t1.CDS6;Parent=g6502.t1;
OX101752.1_Tachina_lurida_genome_assembly,_chromosome:_1	AUGUSTUS	exon	173769210	173769653	.	+	.	ID=g6502.t1.exon6;Parent=g6502.t1;
OX101752.1_Tachina_lurida_genome_assembly,_chromosome:_1	AUGUSTUS	intron	173769654	173769738	1	+	.	ID=g6502.t1.intron6;Parent=g6502.t1;
OX101752.1_Tachina_lurida_genome_assembly,_chromosome:_1	AUGUSTUS	CDS	173769739	173769798	1	+	0	ID=g6502.t1.CDS7;Parent=g6502.t1;
OX101752.1_Tachina_lurida_genome_assembly,_chromosome:_1	AUGUSTUS	exon	173769739	173769798	.	+	.	ID=g6502.t1.exon7;Parent=g6502.t1;
OX101752.1_Tachina_lurida_genome_assembly,_chromosome:_1	AUGUSTUS	intron	173769799	173769875	1	+	.	ID=g6502.t1.intron7;Parent=g6502.t1;
OX101752.1_Tachina_lurida_genome_assembly,_chromosome:_1	AUGUSTUS	CDS	173769876	173770041	1	+	0	ID=g6502.t1.CDS8;Parent=g6502.t1;
OX101752.1_Tachina_lurida_genome_assembly,_chromosome:_1	AUGUSTUS	exon	173769876	173770041	.	+	.	ID=g6502.t1.exon8;Parent=g6502.t1;
OX101752.1_Tachina_lurida_genome_assembly,_chromosome:_1	AUGUSTUS	intron	173770042	173772015	1	+	.	ID=g6502.t1.intron8;Parent=g6502.t1;
OX101752.1_Tachina_lurida_genome_assembly,_chromosome:_1	AUGUSTUS	CDS	173772016	173772074	1	+	2	ID=g6502.t1.CDS9;Parent=g6502.t1;
OX101752.1_Tachina_lurida_genome_assembly,_chromosome:_1	AUGUSTUS	exon	173772016	173772074	.	+	.	ID=g6502.t1.exon9;Parent=g6502.t1;
OX101752.1_Tachina_lurida_genome_assembly,_chromosome:_1	AUGUSTUS	stop_codon	173772072	173772074	.	+	0	ID=g6502.t1.stop1;Parent=g6502.t1;
OX101752.1_Tachina_lurida_genome_assembly,_chromosome:_1	AUGUSTUS	gene	173773036	173778491	.	+	.	ID=g6503;
OX101752.1_Tachina_lurida_genome_assembly,_chromosome:_1	AUGUSTUS	mRNA	173773036	173778491	0.49	+	.	ID=g6503.t1;Parent=g6503;
OX101752.1_Tachina_lurida_genome_assembly,_chromosome:_1	AUGUSTUS	start_codon	173773036	173773038	.	+	0	ID=g6503.t1.start1;Parent=g6503.t1;
OX101752.1_Tachina_lurida_genome_assembly,_chromosome:_1	AUGUSTUS	CDS	173773036	173773250	0.49	+	0	ID=g6503.t1.CDS1;Parent=g6503.t1;
OX101752.1_Tachina_lurida_genome_assembly,_chromosome:_1	AUGUSTUS	exon	173773036	173773250	.	+	.	ID=g6503.t1.exon1;Parent=g6503.t1;
OX101752.1_Tachina_lurida_genome_assembly,_chromosome:_1	AUGUSTUS	intron	173773251	173773319	1	+	.	ID=g6503.t1.intron1;Parent=g6503.t1;
OX101752.1_Tachina_lurida_genome_assembly,_chromosome:_1	AUGUSTUS	CDS	173773320	173773471	1	+	1	ID=g6503.t1.CDS2;Parent=g6503.t1;
OX101752.1_Tachina_lurida_genome_assembly,_chromosome:_1	AUGUSTUS	exon	173773320	173773471	.	+	.	ID=g6503.t1.exon2;Parent=g6503.t1;
OX101752.1_Tachina_lurida_genome_assembly,_chromosome:_1	AUGUSTUS	intron	173773472	173776906	1	+	.	ID=g6503.t1.intron2;Parent=g6503.t1;
OX101752.1_Tachina_lurida_genome_assembly,_chromosome:_1	AUGUSTUS	CDS	173776907	173777057	1	+	2	ID=g6503.t1.CDS3;Parent=g6503.t1;
OX101752.1_Tachina_lurida_genome_assembly,_chromosome:_1	AUGUSTUS	exon	173776907	173777057	.	+	.	ID=g6503.t1.exon3;Parent=g6503.t1;
OX101752.1_Tachina_lurida_genome_assembly,_chromosome:_1	AUGUSTUS	intron	173777058	173777115	1	+	.	ID=g6503.t1.intron3;Parent=g6503.t1;
OX101752.1_Tachina_lurida_genome_assembly,_chromosome:_1	AUGUSTUS	CDS	173777116	173777306	1	+	1	ID=g6503.t1.CDS4;Parent=g6503.t1;
OX101752.1_Tachina_lurida_genome_assembly,_chromosome:_1	AUGUSTUS	exon	173777116	173777306	.	+	.	ID=g6503.t1.exon4;Parent=g6503.t1;
OX101752.1_Tachina_lurida_genome_assembly,_chromosome:_1	AUGUSTUS	intron	173777307	173777373	1	+	.	ID=g6503.t1.intron4;Parent=g6503.t1;
OX101752.1_Tachina_lurida_genome_assembly,_chromosome:_1	AUGUSTUS	CDS	173777374	173777501	1	+	2	ID=g6503.t1.CDS5;Parent=g6503.t1;
OX101752.1_Tachina_lurida_genome_assembly,_chromosome:_1	AUGUSTUS	exon	173777374	173777501	.	+	.	ID=g6503.t1.exon5;Parent=g6503.t1;
OX101752.1_Tachina_lurida_genome_assembly,_chromosome:_1	AUGUSTUS	intron	173777502	173777558	1	+	.	ID=g6503.t1.intron5;Parent=g6503.t1;
OX101752.1_Tachina_lurida_genome_assembly,_chromosome:_1	AUGUSTUS	CDS	173777559	173778014	1	+	0	ID=g6503.t1.CDS6;Parent=g6503.t1;
OX101752.1_Tachina_lurida_genome_assembly,_chromosome:_1	AUGUSTUS	exon	173777559	173778014	.	+	.	ID=g6503.t1.exon6;Parent=g6503.t1;
OX101752.1_Tachina_lurida_genome_assembly,_chromosome:_1	AUGUSTUS	intron	173778015	173778068	1	+	.	ID=g6503.t1.intron6;Parent=g6503.t1;
OX101752.1_Tachina_lurida_genome_assembly,_chromosome:_1	AUGUSTUS	CDS	173778069	173778122	1	+	0	ID=g6503.t1.CDS7;Parent=g6503.t1;
OX101752.1_Tachina_lurida_genome_assembly,_chromosome:_1	AUGUSTUS	exon	173778069	173778122	.	+	.	ID=g6503.t1.exon7;Parent=g6503.t1;
OX101752.1_Tachina_lurida_genome_assembly,_chromosome:_1	AUGUSTUS	intron	173778123	173778208	1	+	.	ID=g6503.t1.intron7;Parent=g6503.t1;
OX101752.1_Tachina_lurida_genome_assembly,_chromosome:_1	AUGUSTUS	CDS	173778209	173778374	1	+	0	ID=g6503.t1.CDS8;Parent=g6503.t1;
OX101752.1_Tachina_lurida_genome_assembly,_chromosome:_1	AUGUSTUS	exon	173778209	173778374	.	+	.	ID=g6503.t1.exon8;Parent=g6503.t1;
OX101752.1_Tachina_lurida_genome_assembly,_chromosome:_1	AUGUSTUS	intron	173778375	173778432	1	+	.	ID=g6503.t1.intron8;Parent=g6503.t1;
OX101752.1_Tachina_lurida_genome_assembly,_chromosome:_1	AUGUSTUS	CDS	173778433	173778491	1	+	2	ID=g6503.t1.CDS9;Parent=g6503.t1;
OX101752.1_Tachina_lurida_genome_assembly,_chromosome:_1	AUGUSTUS	exon	173778433	173778491	.	+	.	ID=g6503.t1.exon9;Parent=g6503.t1;
OX101752.1_Tachina_lurida_genome_assembly,_chromosome:_1	AUGUSTUS	stop_codon	173778489	173778491	.	+	0	ID=g6503.t1.stop1;Parent=g6503.t1;
OX101752.1_Tachina_lurida_genome_assembly,_chromosome:_1	AUGUSTUS	gene	173780367	173780652	.	-	.	ID=g6504;
OX101752.1_Tachina_lurida_genome_assembly,_chromosome:_1	AUGUSTUS	mRNA	173780367	173780652	0.95	-	.	ID=g6504.t1;Parent=g6504;
OX101752.1_Tachina_lurida_genome_assembly,_chromosome:_1	AUGUSTUS	stop_codon	173780367	173780369	.	-	0	ID=g6504.t1.stop1;Parent=g6504.t1;
OX101752.1_Tachina_lurida_genome_assembly,_chromosome:_1	AUGUSTUS	CDS	173780367	173780509	0.95	-	2	ID=g6504.t1.CDS1;Parent=g6504.t1;
OX101752.1_Tachina_lurida_genome_assembly,_chromosome:_1	AUGUSTUS	exon	173780367	173780509	.	-	.	ID=g6504.t1.exon1;Parent=g6504.t1;
OX101752.1_Tachina_lurida_genome_assembly,_chromosome:_1	AUGUSTUS	intron	173780510	173780594	0.96	-	.	ID=g6504.t1.intron1;Parent=g6504.t1;
OX101752.1_Tachina_lurida_genome_assembly,_chromosome:_1	AUGUSTUS	CDS	173780595	173780652	0.96	-	0	ID=g6504.t1.CDS2;Parent=g6504.t1;
OX101752.1_Tachina_lurida_genome_assembly,_chromosome:_1	AUGUSTUS	exon	173780595	173780652	.	-	.	ID=g6504.t1.exon2;Parent=g6504.t1;
OX101752.1_Tachina_lurida_genome_assembly,_chromosome:_1	AUGUSTUS	start_codon	173780650	173780652	.	-	0	ID=g6504.t1.start1;Parent=g6504.t1;
OX101752.1_Tachina_lurida_genome_assembly,_chromosome:_1	AUGUSTUS	gene	173827762	173831388	.	+	.	ID=g6505;
OX101752.1_Tachina_lurida_genome_assembly,_chromosome:_1	AUGUSTUS	mRNA	173827762	173831388	0.97	+	.	ID=g6505.t1;Parent=g6505;
OX101752.1_Tachina_lurida_genome_assembly,_chromosome:_1	AUGUSTUS	start_codon	173827762	173827764	.	+	0	ID=g6505.t1.start1;Parent=g6505.t1;
OX101752.1_Tachina_lurida_genome_assembly,_chromosome:_1	AUGUSTUS	CDS	173827762	173827802	1	+	0	ID=g6505.t1.CDS1;Parent=g6505.t1;
OX101752.1_Tachina_lurida_genome_assembly,_chromosome:_1	AUGUSTUS	exon	173827762	173827802	.	+	.	ID=g6505.t1.exon1;Parent=g6505.t1;
OX101752.1_Tachina_lurida_genome_assembly,_chromosome:_1	AUGUSTUS	intron	173827803	173827929	1	+	.	ID=g6505.t1.intron1;Parent=g6505.t1;
OX101752.1_Tachina_lurida_genome_assembly,_chromosome:_1	AUGUSTUS	CDS	173827930	173827980	1	+	1	ID=g6505.t1.CDS2;Parent=g6505.t1;
OX101752.1_Tachina_lurida_genome_assembly,_chromosome:_1	AUGUSTUS	exon	173827930	173827980	.	+	.	ID=g6505.t1.exon2;Parent=g6505.t1;
OX101752.1_Tachina_lurida_genome_assembly,_chromosome:_1	AUGUSTUS	intron	173827981	173828049	1	+	.	ID=g6505.t1.intron2;Parent=g6505.t1;
OX101752.1_Tachina_lurida_genome_assembly,_chromosome:_1	AUGUSTUS	CDS	173828050	173828201	1	+	1	ID=g6505.t1.CDS3;Parent=g6505.t1;
OX101752.1_Tachina_lurida_genome_assembly,_chromosome:_1	AUGUSTUS	exon	173828050	173828201	.	+	.	ID=g6505.t1.exon3;Parent=g6505.t1;
OX101752.1_Tachina_lurida_genome_assembly,_chromosome:_1	AUGUSTUS	intron	173828202	173831233	1	+	.	ID=g6505.t1.intron3;Parent=g6505.t1;
OX101752.1_Tachina_lurida_genome_assembly,_chromosome:_1	AUGUSTUS	CDS	173831234	173831388	0.97	+	2	ID=g6505.t1.CDS4;Parent=g6505.t1;
OX101752.1_Tachina_lurida_genome_assembly,_chromosome:_1	AUGUSTUS	exon	173831234	173831388	.	+	.	ID=g6505.t1.exon4;Parent=g6505.t1;
OX101752.1_Tachina_lurida_genome_assembly,_chromosome:_1	AUGUSTUS	stop_codon	173831386	173831388	.	+	0	ID=g6505.t1.stop1;Parent=g6505.t1;
OX101752.1_Tachina_lurida_genome_assembly,_chromosome:_1	AUGUSTUS	gene	173854120	173858562	.	+	.	ID=g6506;
OX101752.1_Tachina_lurida_genome_assembly,_chromosome:_1	AUGUSTUS	mRNA	173854120	173858562	0.97	+	.	ID=g6506.t1;Parent=g6506;
OX101752.1_Tachina_lurida_genome_assembly,_chromosome:_1	AUGUSTUS	start_codon	173854120	173854122	.	+	0	ID=g6506.t1.start1;Parent=g6506.t1;
OX101752.1_Tachina_lurida_genome_assembly,_chromosome:_1	AUGUSTUS	CDS	173854120	173854334	1	+	0	ID=g6506.t1.CDS1;Parent=g6506.t1;
OX101752.1_Tachina_lurida_genome_assembly,_chromosome:_1	AUGUSTUS	exon	173854120	173854334	.	+	.	ID=g6506.t1.exon1;Parent=g6506.t1;
OX101752.1_Tachina_lurida_genome_assembly,_chromosome:_1	AUGUSTUS	intron	173854335	173854403	1	+	.	ID=g6506.t1.intron1;Parent=g6506.t1;
OX101752.1_Tachina_lurida_genome_assembly,_chromosome:_1	AUGUSTUS	CDS	173854404	173854555	1	+	1	ID=g6506.t1.CDS2;Parent=g6506.t1;
OX101752.1_Tachina_lurida_genome_assembly,_chromosome:_1	AUGUSTUS	exon	173854404	173854555	.	+	.	ID=g6506.t1.exon2;Parent=g6506.t1;
OX101752.1_Tachina_lurida_genome_assembly,_chromosome:_1	AUGUSTUS	intron	173854556	173858407	1	+	.	ID=g6506.t1.intron2;Parent=g6506.t1;
OX101752.1_Tachina_lurida_genome_assembly,_chromosome:_1	AUGUSTUS	CDS	173858408	173858562	0.97	+	2	ID=g6506.t1.CDS3;Parent=g6506.t1;
OX101752.1_Tachina_lurida_genome_assembly,_chromosome:_1	AUGUSTUS	exon	173858408	173858562	.	+	.	ID=g6506.t1.exon3;Parent=g6506.t1;
OX101752.1_Tachina_lurida_genome_assembly,_chromosome:_1	AUGUSTUS	stop_codon	173858560	173858562	.	+	0	ID=g6506.t1.stop1;Parent=g6506.t1;
OX101752.1_Tachina_lurida_genome_assembly,_chromosome:_1	AUGUSTUS	gene	173883777	173891854	.	+	.	ID=g6507;
OX101752.1_Tachina_lurida_genome_assembly,_chromosome:_1	AUGUSTUS	mRNA	173883777	173891854	1	+	.	ID=g6507.t1;Parent=g6507;
OX101752.1_Tachina_lurida_genome_assembly,_chromosome:_1	AUGUSTUS	start_codon	173883777	173883779	.	+	0	ID=g6507.t1.start1;Parent=g6507.t1;
OX101752.1_Tachina_lurida_genome_assembly,_chromosome:_1	AUGUSTUS	CDS	173883777	173883991	1	+	0	ID=g6507.t1.CDS1;Parent=g6507.t1;
OX101752.1_Tachina_lurida_genome_assembly,_chromosome:_1	AUGUSTUS	exon	173883777	173883991	.	+	.	ID=g6507.t1.exon1;Parent=g6507.t1;
OX101752.1_Tachina_lurida_genome_assembly,_chromosome:_1	AUGUSTUS	intron	173883992	173884060	1	+	.	ID=g6507.t1.intron1;Parent=g6507.t1;
OX101752.1_Tachina_lurida_genome_assembly,_chromosome:_1	AUGUSTUS	CDS	173884061	173884212	1	+	1	ID=g6507.t1.CDS2;Parent=g6507.t1;
OX101752.1_Tachina_lurida_genome_assembly,_chromosome:_1	AUGUSTUS	exon	173884061	173884212	.	+	.	ID=g6507.t1.exon2;Parent=g6507.t1;
OX101752.1_Tachina_lurida_genome_assembly,_chromosome:_1	AUGUSTUS	intron	173884213	173888067	1	+	.	ID=g6507.t1.intron2;Parent=g6507.t1;
OX101752.1_Tachina_lurida_genome_assembly,_chromosome:_1	AUGUSTUS	CDS	173888068	173888218	1	+	2	ID=g6507.t1.CDS3;Parent=g6507.t1;
OX101752.1_Tachina_lurida_genome_assembly,_chromosome:_1	AUGUSTUS	exon	173888068	173888218	.	+	.	ID=g6507.t1.exon3;Parent=g6507.t1;
OX101752.1_Tachina_lurida_genome_assembly,_chromosome:_1	AUGUSTUS	intron	173888219	173890307	1	+	.	ID=g6507.t1.intron3;Parent=g6507.t1;
OX101752.1_Tachina_lurida_genome_assembly,_chromosome:_1	AUGUSTUS	CDS	173890308	173890498	1	+	1	ID=g6507.t1.CDS4;Parent=g6507.t1;
OX101752.1_Tachina_lurida_genome_assembly,_chromosome:_1	AUGUSTUS	exon	173890308	173890498	.	+	.	ID=g6507.t1.exon4;Parent=g6507.t1;
OX101752.1_Tachina_lurida_genome_assembly,_chromosome:_1	AUGUSTUS	intron	173890499	173890561	1	+	.	ID=g6507.t1.intron4;Parent=g6507.t1;
OX101752.1_Tachina_lurida_genome_assembly,_chromosome:_1	AUGUSTUS	CDS	173890562	173890689	1	+	2	ID=g6507.t1.CDS5;Parent=g6507.t1;
OX101752.1_Tachina_lurida_genome_assembly,_chromosome:_1	AUGUSTUS	exon	173890562	173890689	.	+	.	ID=g6507.t1.exon5;Parent=g6507.t1;
OX101752.1_Tachina_lurida_genome_assembly,_chromosome:_1	AUGUSTUS	intron	173890690	173890747	1	+	.	ID=g6507.t1.intron5;Parent=g6507.t1;
OX101752.1_Tachina_lurida_genome_assembly,_chromosome:_1	AUGUSTUS	CDS	173890748	173891203	1	+	0	ID=g6507.t1.CDS6;Parent=g6507.t1;
OX101752.1_Tachina_lurida_genome_assembly,_chromosome:_1	AUGUSTUS	exon	173890748	173891203	.	+	.	ID=g6507.t1.exon6;Parent=g6507.t1;
OX101752.1_Tachina_lurida_genome_assembly,_chromosome:_1	AUGUSTUS	intron	173891204	173891266	1	+	.	ID=g6507.t1.intron6;Parent=g6507.t1;
OX101752.1_Tachina_lurida_genome_assembly,_chromosome:_1	AUGUSTUS	CDS	173891267	173891320	1	+	0	ID=g6507.t1.CDS7;Parent=g6507.t1;
OX101752.1_Tachina_lurida_genome_assembly,_chromosome:_1	AUGUSTUS	exon	173891267	173891320	.	+	.	ID=g6507.t1.exon7;Parent=g6507.t1;
OX101752.1_Tachina_lurida_genome_assembly,_chromosome:_1	AUGUSTUS	intron	173891321	173891555	1	+	.	ID=g6507.t1.intron7;Parent=g6507.t1;
OX101752.1_Tachina_lurida_genome_assembly,_chromosome:_1	AUGUSTUS	CDS	173891556	173891721	1	+	0	ID=g6507.t1.CDS8;Parent=g6507.t1;
OX101752.1_Tachina_lurida_genome_assembly,_chromosome:_1	AUGUSTUS	exon	173891556	173891721	.	+	.	ID=g6507.t1.exon8;Parent=g6507.t1;
OX101752.1_Tachina_lurida_genome_assembly,_chromosome:_1	AUGUSTUS	intron	173891722	173891795	1	+	.	ID=g6507.t1.intron8;Parent=g6507.t1;
OX101752.1_Tachina_lurida_genome_assembly,_chromosome:_1	AUGUSTUS	CDS	173891796	173891854	1	+	2	ID=g6507.t1.CDS9;Parent=g6507.t1;
OX101752.1_Tachina_lurida_genome_assembly,_chromosome:_1	AUGUSTUS	exon	173891796	173891854	.	+	.	ID=g6507.t1.exon9;Parent=g6507.t1;
OX101752.1_Tachina_lurida_genome_assembly,_chromosome:_1	AUGUSTUS	stop_codon	173891852	173891854	.	+	0	ID=g6507.t1.stop1;Parent=g6507.t1;
OX101752.1_Tachina_lurida_genome_assembly,_chromosome:_1	AUGUSTUS	gene	173893595	173896115	.	-	.	ID=g6508;
OX101752.1_Tachina_lurida_genome_assembly,_chromosome:_1	AUGUSTUS	mRNA	173893595	173896115	0.56	-	.	ID=g6508.t1;Parent=g6508;
OX101752.1_Tachina_lurida_genome_assembly,_chromosome:_1	AUGUSTUS	stop_codon	173893595	173893597	.	-	0	ID=g6508.t1.stop1;Parent=g6508.t1;
OX101752.1_Tachina_lurida_genome_assembly,_chromosome:_1	AUGUSTUS	CDS	173893595	173893653	1	-	2	ID=g6508.t1.CDS1;Parent=g6508.t1;
OX101752.1_Tachina_lurida_genome_assembly,_chromosome:_1	AUGUSTUS	exon	173893595	173893653	.	-	.	ID=g6508.t1.exon1;Parent=g6508.t1;
OX101752.1_Tachina_lurida_genome_assembly,_chromosome:_1	AUGUSTUS	intron	173893654	173893744	1	-	.	ID=g6508.t1.intron1;Parent=g6508.t1;
OX101752.1_Tachina_lurida_genome_assembly,_chromosome:_1	AUGUSTUS	CDS	173893745	173893910	1	-	0	ID=g6508.t1.CDS2;Parent=g6508.t1;
OX101752.1_Tachina_lurida_genome_assembly,_chromosome:_1	AUGUSTUS	exon	173893745	173893910	.	-	.	ID=g6508.t1.exon2;Parent=g6508.t1;
OX101752.1_Tachina_lurida_genome_assembly,_chromosome:_1	AUGUSTUS	intron	173893911	173893974	1	-	.	ID=g6508.t1.intron2;Parent=g6508.t1;
OX101752.1_Tachina_lurida_genome_assembly,_chromosome:_1	AUGUSTUS	CDS	173893975	173894024	0.95	-	2	ID=g6508.t1.CDS3;Parent=g6508.t1;
OX101752.1_Tachina_lurida_genome_assembly,_chromosome:_1	AUGUSTUS	exon	173893975	173894024	.	-	.	ID=g6508.t1.exon3;Parent=g6508.t1;
OX101752.1_Tachina_lurida_genome_assembly,_chromosome:_1	AUGUSTUS	intron	173894025	173894110	0.95	-	.	ID=g6508.t1.intron3;Parent=g6508.t1;
OX101752.1_Tachina_lurida_genome_assembly,_chromosome:_1	AUGUSTUS	CDS	173894111	173894570	0.95	-	0	ID=g6508.t1.CDS4;Parent=g6508.t1;
OX101752.1_Tachina_lurida_genome_assembly,_chromosome:_1	AUGUSTUS	exon	173894111	173894570	.	-	.	ID=g6508.t1.exon4;Parent=g6508.t1;
OX101752.1_Tachina_lurida_genome_assembly,_chromosome:_1	AUGUSTUS	intron	173894571	173895080	1	-	.	ID=g6508.t1.intron4;Parent=g6508.t1;
OX101752.1_Tachina_lurida_genome_assembly,_chromosome:_1	AUGUSTUS	CDS	173895081	173895211	1	-	2	ID=g6508.t1.CDS5;Parent=g6508.t1;
OX101752.1_Tachina_lurida_genome_assembly,_chromosome:_1	AUGUSTUS	exon	173895081	173895211	.	-	.	ID=g6508.t1.exon5;Parent=g6508.t1;
OX101752.1_Tachina_lurida_genome_assembly,_chromosome:_1	AUGUSTUS	intron	173895212	173895274	1	-	.	ID=g6508.t1.intron5;Parent=g6508.t1;
OX101752.1_Tachina_lurida_genome_assembly,_chromosome:_1	AUGUSTUS	CDS	173895275	173895465	1	-	1	ID=g6508.t1.CDS6;Parent=g6508.t1;
OX101752.1_Tachina_lurida_genome_assembly,_chromosome:_1	AUGUSTUS	exon	173895275	173895465	.	-	.	ID=g6508.t1.exon6;Parent=g6508.t1;
OX101752.1_Tachina_lurida_genome_assembly,_chromosome:_1	AUGUSTUS	intron	173895466	173895523	1	-	.	ID=g6508.t1.intron6;Parent=g6508.t1;
OX101752.1_Tachina_lurida_genome_assembly,_chromosome:_1	AUGUSTUS	CDS	173895524	173895674	1	-	2	ID=g6508.t1.CDS7;Parent=g6508.t1;
OX101752.1_Tachina_lurida_genome_assembly,_chromosome:_1	AUGUSTUS	exon	173895524	173895674	.	-	.	ID=g6508.t1.exon7;Parent=g6508.t1;
OX101752.1_Tachina_lurida_genome_assembly,_chromosome:_1	AUGUSTUS	intron	173895675	173895740	1	-	.	ID=g6508.t1.intron7;Parent=g6508.t1;
OX101752.1_Tachina_lurida_genome_assembly,_chromosome:_1	AUGUSTUS	CDS	173895741	173895892	1	-	1	ID=g6508.t1.CDS8;Parent=g6508.t1;
OX101752.1_Tachina_lurida_genome_assembly,_chromosome:_1	AUGUSTUS	exon	173895741	173895892	.	-	.	ID=g6508.t1.exon8;Parent=g6508.t1;
OX101752.1_Tachina_lurida_genome_assembly,_chromosome:_1	AUGUSTUS	intron	173895893	173895960	1	-	.	ID=g6508.t1.intron8;Parent=g6508.t1;
OX101752.1_Tachina_lurida_genome_assembly,_chromosome:_1	AUGUSTUS	CDS	173895961	173896115	0.58	-	0	ID=g6508.t1.CDS9;Parent=g6508.t1;
OX101752.1_Tachina_lurida_genome_assembly,_chromosome:_1	AUGUSTUS	exon	173895961	173896115	.	-	.	ID=g6508.t1.exon9;Parent=g6508.t1;
OX101752.1_Tachina_lurida_genome_assembly,_chromosome:_1	AUGUSTUS	start_codon	173896113	173896115	.	-	0	ID=g6508.t1.start1;Parent=g6508.t1;
OX101752.1_Tachina_lurida_genome_assembly,_chromosome:_1	AUGUSTUS	mRNA	173893595	173896115	0.58	-	.	ID=g6508.t2;Parent=g6508;
OX101752.1_Tachina_lurida_genome_assembly,_chromosome:_1	AUGUSTUS	stop_codon	173893595	173893597	.	-	0	ID=g6508.t2.stop1;Parent=g6508.t2;
OX101752.1_Tachina_lurida_genome_assembly,_chromosome:_1	AUGUSTUS	CDS	173893595	173893653	1	-	2	ID=g6508.t2.CDS1;Parent=g6508.t2;
OX101752.1_Tachina_lurida_genome_assembly,_chromosome:_1	AUGUSTUS	exon	173893595	173893653	.	-	.	ID=g6508.t2.exon1;Parent=g6508.t2;
OX101752.1_Tachina_lurida_genome_assembly,_chromosome:_1	AUGUSTUS	intron	173893654	173893744	1	-	.	ID=g6508.t2.intron1;Parent=g6508.t2;
OX101752.1_Tachina_lurida_genome_assembly,_chromosome:_1	AUGUSTUS	CDS	173893745	173893910	1	-	0	ID=g6508.t2.CDS2;Parent=g6508.t2;
OX101752.1_Tachina_lurida_genome_assembly,_chromosome:_1	AUGUSTUS	exon	173893745	173893910	.	-	.	ID=g6508.t2.exon2;Parent=g6508.t2;
OX101752.1_Tachina_lurida_genome_assembly,_chromosome:_1	AUGUSTUS	intron	173893911	173893974	1	-	.	ID=g6508.t2.intron2;Parent=g6508.t2;
OX101752.1_Tachina_lurida_genome_assembly,_chromosome:_1	AUGUSTUS	CDS	173893975	173894046	1	-	0	ID=g6508.t2.CDS3;Parent=g6508.t2;
OX101752.1_Tachina_lurida_genome_assembly,_chromosome:_1	AUGUSTUS	exon	173893975	173894046	.	-	.	ID=g6508.t2.exon3;Parent=g6508.t2;
OX101752.1_Tachina_lurida_genome_assembly,_chromosome:_1	AUGUSTUS	intron	173894047	173894114	1	-	.	ID=g6508.t2.intron3;Parent=g6508.t2;
OX101752.1_Tachina_lurida_genome_assembly,_chromosome:_1	AUGUSTUS	CDS	173894115	173894570	1	-	0	ID=g6508.t2.CDS4;Parent=g6508.t2;
OX101752.1_Tachina_lurida_genome_assembly,_chromosome:_1	AUGUSTUS	exon	173894115	173894570	.	-	.	ID=g6508.t2.exon4;Parent=g6508.t2;
OX101752.1_Tachina_lurida_genome_assembly,_chromosome:_1	AUGUSTUS	intron	173894571	173895080	1	-	.	ID=g6508.t2.intron4;Parent=g6508.t2;
OX101752.1_Tachina_lurida_genome_assembly,_chromosome:_1	AUGUSTUS	CDS	173895081	173895211	1	-	2	ID=g6508.t2.CDS5;Parent=g6508.t2;
OX101752.1_Tachina_lurida_genome_assembly,_chromosome:_1	AUGUSTUS	exon	173895081	173895211	.	-	.	ID=g6508.t2.exon5;Parent=g6508.t2;
OX101752.1_Tachina_lurida_genome_assembly,_chromosome:_1	AUGUSTUS	intron	173895212	173895274	1	-	.	ID=g6508.t2.intron5;Parent=g6508.t2;
OX101752.1_Tachina_lurida_genome_assembly,_chromosome:_1	AUGUSTUS	CDS	173895275	173895465	1	-	1	ID=g6508.t2.CDS6;Parent=g6508.t2;
OX101752.1_Tachina_lurida_genome_assembly,_chromosome:_1	AUGUSTUS	exon	173895275	173895465	.	-	.	ID=g6508.t2.exon6;Parent=g6508.t2;
OX101752.1_Tachina_lurida_genome_assembly,_chromosome:_1	AUGUSTUS	intron	173895466	173895523	1	-	.	ID=g6508.t2.intron6;Parent=g6508.t2;
OX101752.1_Tachina_lurida_genome_assembly,_chromosome:_1	AUGUSTUS	CDS	173895524	173895674	1	-	2	ID=g6508.t2.CDS7;Parent=g6508.t2;
OX101752.1_Tachina_lurida_genome_assembly,_chromosome:_1	AUGUSTUS	exon	173895524	173895674	.	-	.	ID=g6508.t2.exon7;Parent=g6508.t2;
OX101752.1_Tachina_lurida_genome_assembly,_chromosome:_1	AUGUSTUS	intron	173895675	173895740	1	-	.	ID=g6508.t2.intron7;Parent=g6508.t2;
OX101752.1_Tachina_lurida_genome_assembly,_chromosome:_1	AUGUSTUS	CDS	173895741	173895892	1	-	1	ID=g6508.t2.CDS8;Parent=g6508.t2;
OX101752.1_Tachina_lurida_genome_assembly,_chromosome:_1	AUGUSTUS	exon	173895741	173895892	.	-	.	ID=g6508.t2.exon8;Parent=g6508.t2;
OX101752.1_Tachina_lurida_genome_assembly,_chromosome:_1	AUGUSTUS	intron	173895893	173895960	1	-	.	ID=g6508.t2.intron8;Parent=g6508.t2;
OX101752.1_Tachina_lurida_genome_assembly,_chromosome:_1	AUGUSTUS	CDS	173895961	173896115	0.58	-	0	ID=g6508.t2.CDS9;Parent=g6508.t2;
OX101752.1_Tachina_lurida_genome_assembly,_chromosome:_1	AUGUSTUS	exon	173895961	173896115	.	-	.	ID=g6508.t2.exon9;Parent=g6508.t2;
OX101752.1_Tachina_lurida_genome_assembly,_chromosome:_1	AUGUSTUS	start_codon	173896113	173896115	.	-	0	ID=g6508.t2.start1;Parent=g6508.t2;
OX101752.1_Tachina_lurida_genome_assembly,_chromosome:_1	AUGUSTUS	gene	173902357	173905236	.	-	.	ID=g6509;
OX101752.1_Tachina_lurida_genome_assembly,_chromosome:_1	AUGUSTUS	mRNA	173902357	173905236	1	-	.	ID=g6509.t1;Parent=g6509;
OX101752.1_Tachina_lurida_genome_assembly,_chromosome:_1	AUGUSTUS	stop_codon	173902357	173902359	.	-	0	ID=g6509.t1.stop1;Parent=g6509.t1;
OX101752.1_Tachina_lurida_genome_assembly,_chromosome:_1	AUGUSTUS	CDS	173902357	173902415	1	-	2	ID=g6509.t1.CDS1;Parent=g6509.t1;
OX101752.1_Tachina_lurida_genome_assembly,_chromosome:_1	AUGUSTUS	exon	173902357	173902415	.	-	.	ID=g6509.t1.exon1;Parent=g6509.t1;
OX101752.1_Tachina_lurida_genome_assembly,_chromosome:_1	AUGUSTUS	intron	173902416	173902485	1	-	.	ID=g6509.t1.intron1;Parent=g6509.t1;
OX101752.1_Tachina_lurida_genome_assembly,_chromosome:_1	AUGUSTUS	CDS	173902486	173902651	1	-	0	ID=g6509.t1.CDS2;Parent=g6509.t1;
OX101752.1_Tachina_lurida_genome_assembly,_chromosome:_1	AUGUSTUS	exon	173902486	173902651	.	-	.	ID=g6509.t1.exon2;Parent=g6509.t1;
OX101752.1_Tachina_lurida_genome_assembly,_chromosome:_1	AUGUSTUS	intron	173902652	173902708	1	-	.	ID=g6509.t1.intron2;Parent=g6509.t1;
OX101752.1_Tachina_lurida_genome_assembly,_chromosome:_1	AUGUSTUS	CDS	173902709	173902762	1	-	0	ID=g6509.t1.CDS3;Parent=g6509.t1;
OX101752.1_Tachina_lurida_genome_assembly,_chromosome:_1	AUGUSTUS	exon	173902709	173902762	.	-	.	ID=g6509.t1.exon3;Parent=g6509.t1;
OX101752.1_Tachina_lurida_genome_assembly,_chromosome:_1	AUGUSTUS	intron	173902763	173902836	1	-	.	ID=g6509.t1.intron3;Parent=g6509.t1;
OX101752.1_Tachina_lurida_genome_assembly,_chromosome:_1	AUGUSTUS	CDS	173902837	173903292	1	-	0	ID=g6509.t1.CDS4;Parent=g6509.t1;
OX101752.1_Tachina_lurida_genome_assembly,_chromosome:_1	AUGUSTUS	exon	173902837	173903292	.	-	.	ID=g6509.t1.exon4;Parent=g6509.t1;
OX101752.1_Tachina_lurida_genome_assembly,_chromosome:_1	AUGUSTUS	intron	173903293	173904170	1	-	.	ID=g6509.t1.intron4;Parent=g6509.t1;
OX101752.1_Tachina_lurida_genome_assembly,_chromosome:_1	AUGUSTUS	CDS	173904171	173904301	1	-	2	ID=g6509.t1.CDS5;Parent=g6509.t1;
OX101752.1_Tachina_lurida_genome_assembly,_chromosome:_1	AUGUSTUS	exon	173904171	173904301	.	-	.	ID=g6509.t1.exon5;Parent=g6509.t1;
OX101752.1_Tachina_lurida_genome_assembly,_chromosome:_1	AUGUSTUS	intron	173904302	173904353	1	-	.	ID=g6509.t1.intron5;Parent=g6509.t1;
OX101752.1_Tachina_lurida_genome_assembly,_chromosome:_1	AUGUSTUS	CDS	173904354	173904544	1	-	1	ID=g6509.t1.CDS6;Parent=g6509.t1;
OX101752.1_Tachina_lurida_genome_assembly,_chromosome:_1	AUGUSTUS	exon	173904354	173904544	.	-	.	ID=g6509.t1.exon6;Parent=g6509.t1;
OX101752.1_Tachina_lurida_genome_assembly,_chromosome:_1	AUGUSTUS	intron	173904545	173904601	1	-	.	ID=g6509.t1.intron6;Parent=g6509.t1;
OX101752.1_Tachina_lurida_genome_assembly,_chromosome:_1	AUGUSTUS	CDS	173904602	173904752	1	-	2	ID=g6509.t1.CDS7;Parent=g6509.t1;
OX101752.1_Tachina_lurida_genome_assembly,_chromosome:_1	AUGUSTUS	exon	173904602	173904752	.	-	.	ID=g6509.t1.exon7;Parent=g6509.t1;
OX101752.1_Tachina_lurida_genome_assembly,_chromosome:_1	AUGUSTUS	intron	173904753	173904818	1	-	.	ID=g6509.t1.intron7;Parent=g6509.t1;
OX101752.1_Tachina_lurida_genome_assembly,_chromosome:_1	AUGUSTUS	CDS	173904819	173904970	1	-	1	ID=g6509.t1.CDS8;Parent=g6509.t1;
OX101752.1_Tachina_lurida_genome_assembly,_chromosome:_1	AUGUSTUS	exon	173904819	173904970	.	-	.	ID=g6509.t1.exon8;Parent=g6509.t1;
OX101752.1_Tachina_lurida_genome_assembly,_chromosome:_1	AUGUSTUS	intron	173904971	173905039	1	-	.	ID=g6509.t1.intron8;Parent=g6509.t1;
OX101752.1_Tachina_lurida_genome_assembly,_chromosome:_1	AUGUSTUS	CDS	173905040	173905236	1	-	0	ID=g6509.t1.CDS9;Parent=g6509.t1;
OX101752.1_Tachina_lurida_genome_assembly,_chromosome:_1	AUGUSTUS	exon	173905040	173905236	.	-	.	ID=g6509.t1.exon9;Parent=g6509.t1;
OX101752.1_Tachina_lurida_genome_assembly,_chromosome:_1	AUGUSTUS	start_codon	173905234	173905236	.	-	0	ID=g6509.t1.start1;Parent=g6509.t1;
OX101752.1_Tachina_lurida_genome_assembly,_chromosome:_1	AUGUSTUS	gene	173908745	173909210	.	-	.	ID=g6510;
OX101752.1_Tachina_lurida_genome_assembly,_chromosome:_1	AUGUSTUS	mRNA	173908745	173909210	0.94	-	.	ID=g6510.t1;Parent=g6510;
OX101752.1_Tachina_lurida_genome_assembly,_chromosome:_1	AUGUSTUS	stop_codon	173908745	173908747	.	-	0	ID=g6510.t1.stop1;Parent=g6510.t1;
OX101752.1_Tachina_lurida_genome_assembly,_chromosome:_1	AUGUSTUS	CDS	173908745	173909061	0.94	-	2	ID=g6510.t1.CDS1;Parent=g6510.t1;
OX101752.1_Tachina_lurida_genome_assembly,_chromosome:_1	AUGUSTUS	exon	173908745	173909061	.	-	.	ID=g6510.t1.exon1;Parent=g6510.t1;
OX101752.1_Tachina_lurida_genome_assembly,_chromosome:_1	AUGUSTUS	intron	173909062	173909152	0.94	-	.	ID=g6510.t1.intron1;Parent=g6510.t1;
OX101752.1_Tachina_lurida_genome_assembly,_chromosome:_1	AUGUSTUS	CDS	173909153	173909210	0.94	-	0	ID=g6510.t1.CDS2;Parent=g6510.t1;
OX101752.1_Tachina_lurida_genome_assembly,_chromosome:_1	AUGUSTUS	exon	173909153	173909210	.	-	.	ID=g6510.t1.exon2;Parent=g6510.t1;
OX101752.1_Tachina_lurida_genome_assembly,_chromosome:_1	AUGUSTUS	start_codon	173909208	173909210	.	-	0	ID=g6510.t1.start1;Parent=g6510.t1;
OX101752.1_Tachina_lurida_genome_assembly,_chromosome:_1	AUGUSTUS	gene	173921000	173936717	.	-	.	ID=g6511;
OX101752.1_Tachina_lurida_genome_assembly,_chromosome:_1	AUGUSTUS	mRNA	173921000	173936717	0.69	-	.	ID=g6511.t1;Parent=g6511;
OX101752.1_Tachina_lurida_genome_assembly,_chromosome:_1	AUGUSTUS	stop_codon	173921000	173921002	.	-	0	ID=g6511.t1.stop1;Parent=g6511.t1;
OX101752.1_Tachina_lurida_genome_assembly,_chromosome:_1	AUGUSTUS	CDS	173921000	173921218	1	-	0	ID=g6511.t1.CDS1;Parent=g6511.t1;
OX101752.1_Tachina_lurida_genome_assembly,_chromosome:_1	AUGUSTUS	exon	173921000	173921218	.	-	.	ID=g6511.t1.exon1;Parent=g6511.t1;
OX101752.1_Tachina_lurida_genome_assembly,_chromosome:_1	AUGUSTUS	intron	173921219	173930736	1	-	.	ID=g6511.t1.intron1;Parent=g6511.t1;
OX101752.1_Tachina_lurida_genome_assembly,_chromosome:_1	AUGUSTUS	CDS	173930737	173930892	1	-	0	ID=g6511.t1.CDS2;Parent=g6511.t1;
OX101752.1_Tachina_lurida_genome_assembly,_chromosome:_1	AUGUSTUS	exon	173930737	173930892	.	-	.	ID=g6511.t1.exon2;Parent=g6511.t1;
OX101752.1_Tachina_lurida_genome_assembly,_chromosome:_1	AUGUSTUS	intron	173930893	173936663	0.81	-	.	ID=g6511.t1.intron2;Parent=g6511.t1;
OX101752.1_Tachina_lurida_genome_assembly,_chromosome:_1	AUGUSTUS	CDS	173936664	173936717	0.69	-	0	ID=g6511.t1.CDS3;Parent=g6511.t1;
OX101752.1_Tachina_lurida_genome_assembly,_chromosome:_1	AUGUSTUS	exon	173936664	173936717	.	-	.	ID=g6511.t1.exon3;Parent=g6511.t1;
OX101752.1_Tachina_lurida_genome_assembly,_chromosome:_1	AUGUSTUS	start_codon	173936715	173936717	.	-	0	ID=g6511.t1.start1;Parent=g6511.t1;
OX101752.1_Tachina_lurida_genome_assembly,_chromosome:_1	AUGUSTUS	gene	173937722	173938123	.	-	.	ID=g6512;
OX101752.1_Tachina_lurida_genome_assembly,_chromosome:_1	AUGUSTUS	mRNA	173937722	173938123	0.43	-	.	ID=g6512.t1;Parent=g6512;
OX101752.1_Tachina_lurida_genome_assembly,_chromosome:_1	AUGUSTUS	stop_codon	173937722	173937724	.	-	0	ID=g6512.t1.stop1;Parent=g6512.t1;
OX101752.1_Tachina_lurida_genome_assembly,_chromosome:_1	AUGUSTUS	CDS	173937722	173938046	0.5	-	1	ID=g6512.t1.CDS1;Parent=g6512.t1;
OX101752.1_Tachina_lurida_genome_assembly,_chromosome:_1	AUGUSTUS	exon	173937722	173938046	.	-	.	ID=g6512.t1.exon1;Parent=g6512.t1;
OX101752.1_Tachina_lurida_genome_assembly,_chromosome:_1	AUGUSTUS	intron	173938047	173938094	0.43	-	.	ID=g6512.t1.intron1;Parent=g6512.t1;
OX101752.1_Tachina_lurida_genome_assembly,_chromosome:_1	AUGUSTUS	CDS	173938095	173938123	0.43	-	0	ID=g6512.t1.CDS2;Parent=g6512.t1;
OX101752.1_Tachina_lurida_genome_assembly,_chromosome:_1	AUGUSTUS	exon	173938095	173938123	.	-	.	ID=g6512.t1.exon2;Parent=g6512.t1;
OX101752.1_Tachina_lurida_genome_assembly,_chromosome:_1	AUGUSTUS	start_codon	173938121	173938123	.	-	0	ID=g6512.t1.start1;Parent=g6512.t1;
OX101752.1_Tachina_lurida_genome_assembly,_chromosome:_1	AUGUSTUS	gene	173938316	173938696	.	-	.	ID=g6513;
OX101752.1_Tachina_lurida_genome_assembly,_chromosome:_1	AUGUSTUS	mRNA	173938316	173938696	0.5	-	.	ID=g6513.t1;Parent=g6513;
OX101752.1_Tachina_lurida_genome_assembly,_chromosome:_1	AUGUSTUS	stop_codon	173938316	173938318	.	-	0	ID=g6513.t1.stop1;Parent=g6513.t1;
OX101752.1_Tachina_lurida_genome_assembly,_chromosome:_1	AUGUSTUS	CDS	173938316	173938696	0.5	-	0	ID=g6513.t1.CDS1;Parent=g6513.t1;
OX101752.1_Tachina_lurida_genome_assembly,_chromosome:_1	AUGUSTUS	exon	173938316	173938696	.	-	.	ID=g6513.t1.exon1;Parent=g6513.t1;
OX101752.1_Tachina_lurida_genome_assembly,_chromosome:_1	AUGUSTUS	start_codon	173938694	173938696	.	-	0	ID=g6513.t1.start1;Parent=g6513.t1;
OX101752.1_Tachina_lurida_genome_assembly,_chromosome:_1	AUGUSTUS	gene	173938948	173939409	.	-	.	ID=g6514;
OX101752.1_Tachina_lurida_genome_assembly,_chromosome:_1	AUGUSTUS	mRNA	173938948	173939409	1	-	.	ID=g6514.t1;Parent=g6514;
OX101752.1_Tachina_lurida_genome_assembly,_chromosome:_1	AUGUSTUS	stop_codon	173938948	173938950	.	-	0	ID=g6514.t1.stop1;Parent=g6514.t1;
OX101752.1_Tachina_lurida_genome_assembly,_chromosome:_1	AUGUSTUS	CDS	173938948	173939409	1	-	0	ID=g6514.t1.CDS1;Parent=g6514.t1;
OX101752.1_Tachina_lurida_genome_assembly,_chromosome:_1	AUGUSTUS	exon	173938948	173939409	.	-	.	ID=g6514.t1.exon1;Parent=g6514.t1;
OX101752.1_Tachina_lurida_genome_assembly,_chromosome:_1	AUGUSTUS	start_codon	173939407	173939409	.	-	0	ID=g6514.t1.start1;Parent=g6514.t1;
OX101752.1_Tachina_lurida_genome_assembly,_chromosome:_1	AUGUSTUS	gene	173938948	173939823	.	-	.	ID=g6515;
OX101752.1_Tachina_lurida_genome_assembly,_chromosome:_1	AUGUSTUS	mRNA	173938948	173939823	0.79	-	.	ID=g6515.t1;Parent=g6515;
OX101752.1_Tachina_lurida_genome_assembly,_chromosome:_1	AUGUSTUS	stop_codon	173938948	173938950	.	-	0	ID=g6515.t1.stop1;Parent=g6515.t1;
OX101752.1_Tachina_lurida_genome_assembly,_chromosome:_1	AUGUSTUS	CDS	173938948	173939536	0.96	-	1	ID=g6515.t1.CDS1;Parent=g6515.t1;
OX101752.1_Tachina_lurida_genome_assembly,_chromosome:_1	AUGUSTUS	exon	173938948	173939536	.	-	.	ID=g6515.t1.exon1;Parent=g6515.t1;
OX101752.1_Tachina_lurida_genome_assembly,_chromosome:_1	AUGUSTUS	intron	173939537	173939617	0.79	-	.	ID=g6515.t1.intron1;Parent=g6515.t1;
OX101752.1_Tachina_lurida_genome_assembly,_chromosome:_1	AUGUSTUS	CDS	173939618	173939823	0.79	-	0	ID=g6515.t1.CDS2;Parent=g6515.t1;
OX101752.1_Tachina_lurida_genome_assembly,_chromosome:_1	AUGUSTUS	exon	173939618	173939823	.	-	.	ID=g6515.t1.exon2;Parent=g6515.t1;
OX101752.1_Tachina_lurida_genome_assembly,_chromosome:_1	AUGUSTUS	start_codon	173939821	173939823	.	-	0	ID=g6515.t1.start1;Parent=g6515.t1;
OX101752.1_Tachina_lurida_genome_assembly,_chromosome:_1	AUGUSTUS	gene	174033648	174043471	.	+	.	ID=g6516;
OX101752.1_Tachina_lurida_genome_assembly,_chromosome:_1	AUGUSTUS	mRNA	174033648	174043471	0.98	+	.	ID=g6516.t1;Parent=g6516;
OX101752.1_Tachina_lurida_genome_assembly,_chromosome:_1	AUGUSTUS	start_codon	174033648	174033650	.	+	0	ID=g6516.t1.start1;Parent=g6516.t1;
OX101752.1_Tachina_lurida_genome_assembly,_chromosome:_1	AUGUSTUS	CDS	174033648	174033969	0.98	+	0	ID=g6516.t1.CDS1;Parent=g6516.t1;
OX101752.1_Tachina_lurida_genome_assembly,_chromosome:_1	AUGUSTUS	exon	174033648	174033969	.	+	.	ID=g6516.t1.exon1;Parent=g6516.t1;
OX101752.1_Tachina_lurida_genome_assembly,_chromosome:_1	AUGUSTUS	intron	174033970	174043229	0.98	+	.	ID=g6516.t1.intron1;Parent=g6516.t1;
OX101752.1_Tachina_lurida_genome_assembly,_chromosome:_1	AUGUSTUS	CDS	174043230	174043471	1	+	2	ID=g6516.t1.CDS2;Parent=g6516.t1;
OX101752.1_Tachina_lurida_genome_assembly,_chromosome:_1	AUGUSTUS	exon	174043230	174043471	.	+	.	ID=g6516.t1.exon2;Parent=g6516.t1;
OX101752.1_Tachina_lurida_genome_assembly,_chromosome:_1	AUGUSTUS	stop_codon	174043469	174043471	.	+	0	ID=g6516.t1.stop1;Parent=g6516.t1;
OX101752.1_Tachina_lurida_genome_assembly,_chromosome:_1	AUGUSTUS	gene	174055359	174063283	.	+	.	ID=g6517;
OX101752.1_Tachina_lurida_genome_assembly,_chromosome:_1	AUGUSTUS	mRNA	174055359	174063283	0.74	+	.	ID=g6517.t1;Parent=g6517;
OX101752.1_Tachina_lurida_genome_assembly,_chromosome:_1	AUGUSTUS	start_codon	174055359	174055361	.	+	0	ID=g6517.t1.start1;Parent=g6517.t1;
OX101752.1_Tachina_lurida_genome_assembly,_chromosome:_1	AUGUSTUS	CDS	174055359	174055414	0.77	+	0	ID=g6517.t1.CDS1;Parent=g6517.t1;
OX101752.1_Tachina_lurida_genome_assembly,_chromosome:_1	AUGUSTUS	exon	174055359	174055414	.	+	.	ID=g6517.t1.exon1;Parent=g6517.t1;
OX101752.1_Tachina_lurida_genome_assembly,_chromosome:_1	AUGUSTUS	intron	174055415	174062868	0.87	+	.	ID=g6517.t1.intron1;Parent=g6517.t1;
OX101752.1_Tachina_lurida_genome_assembly,_chromosome:_1	AUGUSTUS	CDS	174062869	174063283	0.94	+	1	ID=g6517.t1.CDS2;Parent=g6517.t1;
OX101752.1_Tachina_lurida_genome_assembly,_chromosome:_1	AUGUSTUS	exon	174062869	174063283	.	+	.	ID=g6517.t1.exon2;Parent=g6517.t1;
OX101752.1_Tachina_lurida_genome_assembly,_chromosome:_1	AUGUSTUS	stop_codon	174063281	174063283	.	+	0	ID=g6517.t1.stop1;Parent=g6517.t1;
OX101752.1_Tachina_lurida_genome_assembly,_chromosome:_1	AUGUSTUS	gene	174317860	174324518	.	+	.	ID=g6518;
OX101752.1_Tachina_lurida_genome_assembly,_chromosome:_1	AUGUSTUS	mRNA	174317860	174324518	1	+	.	ID=g6518.t1;Parent=g6518;
OX101752.1_Tachina_lurida_genome_assembly,_chromosome:_1	AUGUSTUS	start_codon	174317860	174317862	.	+	0	ID=g6518.t1.start1;Parent=g6518.t1;
OX101752.1_Tachina_lurida_genome_assembly,_chromosome:_1	AUGUSTUS	CDS	174317860	174317997	1	+	0	ID=g6518.t1.CDS1;Parent=g6518.t1;
OX101752.1_Tachina_lurida_genome_assembly,_chromosome:_1	AUGUSTUS	exon	174317860	174317997	.	+	.	ID=g6518.t1.exon1;Parent=g6518.t1;
OX101752.1_Tachina_lurida_genome_assembly,_chromosome:_1	AUGUSTUS	intron	174317998	174318113	1	+	.	ID=g6518.t1.intron1;Parent=g6518.t1;
OX101752.1_Tachina_lurida_genome_assembly,_chromosome:_1	AUGUSTUS	CDS	174318114	174318266	1	+	0	ID=g6518.t1.CDS2;Parent=g6518.t1;
OX101752.1_Tachina_lurida_genome_assembly,_chromosome:_1	AUGUSTUS	exon	174318114	174318266	.	+	.	ID=g6518.t1.exon2;Parent=g6518.t1;
OX101752.1_Tachina_lurida_genome_assembly,_chromosome:_1	AUGUSTUS	intron	174318267	174318393	1	+	.	ID=g6518.t1.intron2;Parent=g6518.t1;
OX101752.1_Tachina_lurida_genome_assembly,_chromosome:_1	AUGUSTUS	CDS	174318394	174318906	1	+	0	ID=g6518.t1.CDS3;Parent=g6518.t1;
OX101752.1_Tachina_lurida_genome_assembly,_chromosome:_1	AUGUSTUS	exon	174318394	174318906	.	+	.	ID=g6518.t1.exon3;Parent=g6518.t1;
OX101752.1_Tachina_lurida_genome_assembly,_chromosome:_1	AUGUSTUS	intron	174318907	174323204	1	+	.	ID=g6518.t1.intron3;Parent=g6518.t1;
OX101752.1_Tachina_lurida_genome_assembly,_chromosome:_1	AUGUSTUS	CDS	174323205	174323456	1	+	0	ID=g6518.t1.CDS4;Parent=g6518.t1;
OX101752.1_Tachina_lurida_genome_assembly,_chromosome:_1	AUGUSTUS	exon	174323205	174323456	.	+	.	ID=g6518.t1.exon4;Parent=g6518.t1;
OX101752.1_Tachina_lurida_genome_assembly,_chromosome:_1	AUGUSTUS	intron	174323457	174323534	1	+	.	ID=g6518.t1.intron4;Parent=g6518.t1;
OX101752.1_Tachina_lurida_genome_assembly,_chromosome:_1	AUGUSTUS	CDS	174323535	174323682	1	+	0	ID=g6518.t1.CDS5;Parent=g6518.t1;
OX101752.1_Tachina_lurida_genome_assembly,_chromosome:_1	AUGUSTUS	exon	174323535	174323682	.	+	.	ID=g6518.t1.exon5;Parent=g6518.t1;
OX101752.1_Tachina_lurida_genome_assembly,_chromosome:_1	AUGUSTUS	intron	174323683	174323931	1	+	.	ID=g6518.t1.intron5;Parent=g6518.t1;
OX101752.1_Tachina_lurida_genome_assembly,_chromosome:_1	AUGUSTUS	CDS	174323932	174324518	1	+	2	ID=g6518.t1.CDS6;Parent=g6518.t1;
OX101752.1_Tachina_lurida_genome_assembly,_chromosome:_1	AUGUSTUS	exon	174323932	174324518	.	+	.	ID=g6518.t1.exon6;Parent=g6518.t1;
OX101752.1_Tachina_lurida_genome_assembly,_chromosome:_1	AUGUSTUS	stop_codon	174324516	174324518	.	+	0	ID=g6518.t1.stop1;Parent=g6518.t1;
OX101752.1_Tachina_lurida_genome_assembly,_chromosome:_1	AUGUSTUS	gene	174325174	174327338	.	+	.	ID=g6519;
OX101752.1_Tachina_lurida_genome_assembly,_chromosome:_1	AUGUSTUS	mRNA	174325174	174327338	1	+	.	ID=g6519.t1;Parent=g6519;
OX101752.1_Tachina_lurida_genome_assembly,_chromosome:_1	AUGUSTUS	start_codon	174325174	174325176	.	+	0	ID=g6519.t1.start1;Parent=g6519.t1;
OX101752.1_Tachina_lurida_genome_assembly,_chromosome:_1	AUGUSTUS	CDS	174325174	174325206	1	+	0	ID=g6519.t1.CDS1;Parent=g6519.t1;
OX101752.1_Tachina_lurida_genome_assembly,_chromosome:_1	AUGUSTUS	exon	174325174	174325206	.	+	.	ID=g6519.t1.exon1;Parent=g6519.t1;
OX101752.1_Tachina_lurida_genome_assembly,_chromosome:_1	AUGUSTUS	intron	174325207	174326918	1	+	.	ID=g6519.t1.intron1;Parent=g6519.t1;
OX101752.1_Tachina_lurida_genome_assembly,_chromosome:_1	AUGUSTUS	CDS	174326919	174327338	1	+	0	ID=g6519.t1.CDS2;Parent=g6519.t1;
OX101752.1_Tachina_lurida_genome_assembly,_chromosome:_1	AUGUSTUS	exon	174326919	174327338	.	+	.	ID=g6519.t1.exon2;Parent=g6519.t1;
OX101752.1_Tachina_lurida_genome_assembly,_chromosome:_1	AUGUSTUS	stop_codon	174327336	174327338	.	+	0	ID=g6519.t1.stop1;Parent=g6519.t1;
OX101752.1_Tachina_lurida_genome_assembly,_chromosome:_1	AUGUSTUS	gene	174353930	174363834	.	+	.	ID=g6520;
OX101752.1_Tachina_lurida_genome_assembly,_chromosome:_1	AUGUSTUS	mRNA	174353930	174363834	0.6	+	.	ID=g6520.t1;Parent=g6520;
OX101752.1_Tachina_lurida_genome_assembly,_chromosome:_1	AUGUSTUS	start_codon	174353930	174353932	.	+	0	ID=g6520.t1.start1;Parent=g6520.t1;
OX101752.1_Tachina_lurida_genome_assembly,_chromosome:_1	AUGUSTUS	CDS	174353930	174354298	1	+	0	ID=g6520.t1.CDS1;Parent=g6520.t1;
OX101752.1_Tachina_lurida_genome_assembly,_chromosome:_1	AUGUSTUS	exon	174353930	174354298	.	+	.	ID=g6520.t1.exon1;Parent=g6520.t1;
OX101752.1_Tachina_lurida_genome_assembly,_chromosome:_1	AUGUSTUS	intron	174354299	174361871	1	+	.	ID=g6520.t1.intron1;Parent=g6520.t1;
OX101752.1_Tachina_lurida_genome_assembly,_chromosome:_1	AUGUSTUS	CDS	174361872	174362658	1	+	0	ID=g6520.t1.CDS2;Parent=g6520.t1;
OX101752.1_Tachina_lurida_genome_assembly,_chromosome:_1	AUGUSTUS	exon	174361872	174362658	.	+	.	ID=g6520.t1.exon2;Parent=g6520.t1;
OX101752.1_Tachina_lurida_genome_assembly,_chromosome:_1	AUGUSTUS	intron	174362659	174362719	1	+	.	ID=g6520.t1.intron2;Parent=g6520.t1;
OX101752.1_Tachina_lurida_genome_assembly,_chromosome:_1	AUGUSTUS	CDS	174362720	174363022	1	+	2	ID=g6520.t1.CDS3;Parent=g6520.t1;
OX101752.1_Tachina_lurida_genome_assembly,_chromosome:_1	AUGUSTUS	exon	174362720	174363022	.	+	.	ID=g6520.t1.exon3;Parent=g6520.t1;
OX101752.1_Tachina_lurida_genome_assembly,_chromosome:_1	AUGUSTUS	intron	174363023	174363203	1	+	.	ID=g6520.t1.intron3;Parent=g6520.t1;
OX101752.1_Tachina_lurida_genome_assembly,_chromosome:_1	AUGUSTUS	CDS	174363204	174363349	1	+	2	ID=g6520.t1.CDS4;Parent=g6520.t1;
OX101752.1_Tachina_lurida_genome_assembly,_chromosome:_1	AUGUSTUS	exon	174363204	174363349	.	+	.	ID=g6520.t1.exon4;Parent=g6520.t1;
OX101752.1_Tachina_lurida_genome_assembly,_chromosome:_1	AUGUSTUS	intron	174363350	174363415	1	+	.	ID=g6520.t1.intron4;Parent=g6520.t1;
OX101752.1_Tachina_lurida_genome_assembly,_chromosome:_1	AUGUSTUS	CDS	174363416	174363693	0.6	+	0	ID=g6520.t1.CDS5;Parent=g6520.t1;
OX101752.1_Tachina_lurida_genome_assembly,_chromosome:_1	AUGUSTUS	exon	174363416	174363693	.	+	.	ID=g6520.t1.exon5;Parent=g6520.t1;
OX101752.1_Tachina_lurida_genome_assembly,_chromosome:_1	AUGUSTUS	intron	174363694	174363773	0.6	+	.	ID=g6520.t1.intron5;Parent=g6520.t1;
OX101752.1_Tachina_lurida_genome_assembly,_chromosome:_1	AUGUSTUS	CDS	174363774	174363834	1	+	1	ID=g6520.t1.CDS6;Parent=g6520.t1;
OX101752.1_Tachina_lurida_genome_assembly,_chromosome:_1	AUGUSTUS	exon	174363774	174363834	.	+	.	ID=g6520.t1.exon6;Parent=g6520.t1;
OX101752.1_Tachina_lurida_genome_assembly,_chromosome:_1	AUGUSTUS	stop_codon	174363832	174363834	.	+	0	ID=g6520.t1.stop1;Parent=g6520.t1;
OX101752.1_Tachina_lurida_genome_assembly,_chromosome:_1	AUGUSTUS	gene	174401340	174406823	.	+	.	ID=g6521;
OX101752.1_Tachina_lurida_genome_assembly,_chromosome:_1	AUGUSTUS	mRNA	174401340	174406823	1	+	.	ID=g6521.t1;Parent=g6521;
OX101752.1_Tachina_lurida_genome_assembly,_chromosome:_1	AUGUSTUS	start_codon	174401340	174401342	.	+	0	ID=g6521.t1.start1;Parent=g6521.t1;
OX101752.1_Tachina_lurida_genome_assembly,_chromosome:_1	AUGUSTUS	CDS	174401340	174401672	1	+	0	ID=g6521.t1.CDS1;Parent=g6521.t1;
OX101752.1_Tachina_lurida_genome_assembly,_chromosome:_1	AUGUSTUS	exon	174401340	174401672	.	+	.	ID=g6521.t1.exon1;Parent=g6521.t1;
OX101752.1_Tachina_lurida_genome_assembly,_chromosome:_1	AUGUSTUS	intron	174401673	174401729	1	+	.	ID=g6521.t1.intron1;Parent=g6521.t1;
OX101752.1_Tachina_lurida_genome_assembly,_chromosome:_1	AUGUSTUS	CDS	174401730	174402510	1	+	0	ID=g6521.t1.CDS2;Parent=g6521.t1;
OX101752.1_Tachina_lurida_genome_assembly,_chromosome:_1	AUGUSTUS	exon	174401730	174402510	.	+	.	ID=g6521.t1.exon2;Parent=g6521.t1;
OX101752.1_Tachina_lurida_genome_assembly,_chromosome:_1	AUGUSTUS	intron	174402511	174405841	1	+	.	ID=g6521.t1.intron2;Parent=g6521.t1;
OX101752.1_Tachina_lurida_genome_assembly,_chromosome:_1	AUGUSTUS	CDS	174405842	174406144	1	+	2	ID=g6521.t1.CDS3;Parent=g6521.t1;
OX101752.1_Tachina_lurida_genome_assembly,_chromosome:_1	AUGUSTUS	exon	174405842	174406144	.	+	.	ID=g6521.t1.exon3;Parent=g6521.t1;
OX101752.1_Tachina_lurida_genome_assembly,_chromosome:_1	AUGUSTUS	intron	174406145	174406215	1	+	.	ID=g6521.t1.intron3;Parent=g6521.t1;
OX101752.1_Tachina_lurida_genome_assembly,_chromosome:_1	AUGUSTUS	CDS	174406216	174406361	1	+	2	ID=g6521.t1.CDS4;Parent=g6521.t1;
OX101752.1_Tachina_lurida_genome_assembly,_chromosome:_1	AUGUSTUS	exon	174406216	174406361	.	+	.	ID=g6521.t1.exon4;Parent=g6521.t1;
OX101752.1_Tachina_lurida_genome_assembly,_chromosome:_1	AUGUSTUS	intron	174406362	174406430	1	+	.	ID=g6521.t1.intron4;Parent=g6521.t1;
OX101752.1_Tachina_lurida_genome_assembly,_chromosome:_1	AUGUSTUS	CDS	174406431	174406823	1	+	0	ID=g6521.t1.CDS5;Parent=g6521.t1;
OX101752.1_Tachina_lurida_genome_assembly,_chromosome:_1	AUGUSTUS	exon	174406431	174406823	.	+	.	ID=g6521.t1.exon5;Parent=g6521.t1;
OX101752.1_Tachina_lurida_genome_assembly,_chromosome:_1	AUGUSTUS	stop_codon	174406821	174406823	.	+	0	ID=g6521.t1.stop1;Parent=g6521.t1;
OX101752.1_Tachina_lurida_genome_assembly,_chromosome:_1	AUGUSTUS	gene	174411344	174419556	.	-	.	ID=g6522;
OX101752.1_Tachina_lurida_genome_assembly,_chromosome:_1	AUGUSTUS	mRNA	174411344	174419556	1	-	.	ID=g6522.t1;Parent=g6522;
OX101752.1_Tachina_lurida_genome_assembly,_chromosome:_1	AUGUSTUS	stop_codon	174411344	174411346	.	-	0	ID=g6522.t1.stop1;Parent=g6522.t1;
OX101752.1_Tachina_lurida_genome_assembly,_chromosome:_1	AUGUSTUS	CDS	174411344	174411688	1	-	0	ID=g6522.t1.CDS1;Parent=g6522.t1;
OX101752.1_Tachina_lurida_genome_assembly,_chromosome:_1	AUGUSTUS	exon	174411344	174411688	.	-	.	ID=g6522.t1.exon1;Parent=g6522.t1;
OX101752.1_Tachina_lurida_genome_assembly,_chromosome:_1	AUGUSTUS	intron	174411689	174411755	1	-	.	ID=g6522.t1.intron1;Parent=g6522.t1;
OX101752.1_Tachina_lurida_genome_assembly,_chromosome:_1	AUGUSTUS	CDS	174411756	174411901	1	-	2	ID=g6522.t1.CDS2;Parent=g6522.t1;
OX101752.1_Tachina_lurida_genome_assembly,_chromosome:_1	AUGUSTUS	exon	174411756	174411901	.	-	.	ID=g6522.t1.exon2;Parent=g6522.t1;
OX101752.1_Tachina_lurida_genome_assembly,_chromosome:_1	AUGUSTUS	intron	174411902	174412547	1	-	.	ID=g6522.t1.intron2;Parent=g6522.t1;
OX101752.1_Tachina_lurida_genome_assembly,_chromosome:_1	AUGUSTUS	CDS	174412548	174412850	1	-	2	ID=g6522.t1.CDS3;Parent=g6522.t1;
OX101752.1_Tachina_lurida_genome_assembly,_chromosome:_1	AUGUSTUS	exon	174412548	174412850	.	-	.	ID=g6522.t1.exon3;Parent=g6522.t1;
OX101752.1_Tachina_lurida_genome_assembly,_chromosome:_1	AUGUSTUS	intron	174412851	174413710	1	-	.	ID=g6522.t1.intron3;Parent=g6522.t1;
OX101752.1_Tachina_lurida_genome_assembly,_chromosome:_1	AUGUSTUS	CDS	174413711	174414435	1	-	1	ID=g6522.t1.CDS4;Parent=g6522.t1;
OX101752.1_Tachina_lurida_genome_assembly,_chromosome:_1	AUGUSTUS	exon	174413711	174414435	.	-	.	ID=g6522.t1.exon4;Parent=g6522.t1;
OX101752.1_Tachina_lurida_genome_assembly,_chromosome:_1	AUGUSTUS	intron	174414436	174414524	1	-	.	ID=g6522.t1.intron4;Parent=g6522.t1;
OX101752.1_Tachina_lurida_genome_assembly,_chromosome:_1	AUGUSTUS	CDS	174414525	174414580	1	-	0	ID=g6522.t1.CDS5;Parent=g6522.t1;
OX101752.1_Tachina_lurida_genome_assembly,_chromosome:_1	AUGUSTUS	exon	174414525	174414580	.	-	.	ID=g6522.t1.exon5;Parent=g6522.t1;
OX101752.1_Tachina_lurida_genome_assembly,_chromosome:_1	AUGUSTUS	intron	174414581	174419211	1	-	.	ID=g6522.t1.intron5;Parent=g6522.t1;
OX101752.1_Tachina_lurida_genome_assembly,_chromosome:_1	AUGUSTUS	CDS	174419212	174419556	1	-	0	ID=g6522.t1.CDS6;Parent=g6522.t1;
OX101752.1_Tachina_lurida_genome_assembly,_chromosome:_1	AUGUSTUS	exon	174419212	174419556	.	-	.	ID=g6522.t1.exon6;Parent=g6522.t1;
OX101752.1_Tachina_lurida_genome_assembly,_chromosome:_1	AUGUSTUS	start_codon	174419554	174419556	.	-	0	ID=g6522.t1.start1;Parent=g6522.t1;
OX101752.1_Tachina_lurida_genome_assembly,_chromosome:_1	AUGUSTUS	gene	174498805	174499599	.	-	.	ID=g6523;
OX101752.1_Tachina_lurida_genome_assembly,_chromosome:_1	AUGUSTUS	mRNA	174498805	174499599	1	-	.	ID=g6523.t1;Parent=g6523;
OX101752.1_Tachina_lurida_genome_assembly,_chromosome:_1	AUGUSTUS	stop_codon	174498805	174498807	.	-	0	ID=g6523.t1.stop1;Parent=g6523.t1;
OX101752.1_Tachina_lurida_genome_assembly,_chromosome:_1	AUGUSTUS	CDS	174498805	174498963	1	-	0	ID=g6523.t1.CDS1;Parent=g6523.t1;
OX101752.1_Tachina_lurida_genome_assembly,_chromosome:_1	AUGUSTUS	exon	174498805	174498963	.	-	.	ID=g6523.t1.exon1;Parent=g6523.t1;
OX101752.1_Tachina_lurida_genome_assembly,_chromosome:_1	AUGUSTUS	intron	174498964	174499032	1	-	.	ID=g6523.t1.intron1;Parent=g6523.t1;
OX101752.1_Tachina_lurida_genome_assembly,_chromosome:_1	AUGUSTUS	CDS	174499033	174499179	1	-	0	ID=g6523.t1.CDS2;Parent=g6523.t1;
OX101752.1_Tachina_lurida_genome_assembly,_chromosome:_1	AUGUSTUS	exon	174499033	174499179	.	-	.	ID=g6523.t1.exon2;Parent=g6523.t1;
OX101752.1_Tachina_lurida_genome_assembly,_chromosome:_1	AUGUSTUS	intron	174499180	174499242	1	-	.	ID=g6523.t1.intron2;Parent=g6523.t1;
OX101752.1_Tachina_lurida_genome_assembly,_chromosome:_1	AUGUSTUS	CDS	174499243	174499351	1	-	1	ID=g6523.t1.CDS3;Parent=g6523.t1;
OX101752.1_Tachina_lurida_genome_assembly,_chromosome:_1	AUGUSTUS	exon	174499243	174499351	.	-	.	ID=g6523.t1.exon3;Parent=g6523.t1;
OX101752.1_Tachina_lurida_genome_assembly,_chromosome:_1	AUGUSTUS	intron	174499352	174499573	1	-	.	ID=g6523.t1.intron3;Parent=g6523.t1;
OX101752.1_Tachina_lurida_genome_assembly,_chromosome:_1	AUGUSTUS	CDS	174499574	174499599	1	-	0	ID=g6523.t1.CDS4;Parent=g6523.t1;
OX101752.1_Tachina_lurida_genome_assembly,_chromosome:_1	AUGUSTUS	exon	174499574	174499599	.	-	.	ID=g6523.t1.exon4;Parent=g6523.t1;
OX101752.1_Tachina_lurida_genome_assembly,_chromosome:_1	AUGUSTUS	start_codon	174499597	174499599	.	-	0	ID=g6523.t1.start1;Parent=g6523.t1;
OX101752.1_Tachina_lurida_genome_assembly,_chromosome:_1	AUGUSTUS	gene	174506601	174511355	.	-	.	ID=g6524;
OX101752.1_Tachina_lurida_genome_assembly,_chromosome:_1	AUGUSTUS	mRNA	174506601	174511355	0.29	-	.	ID=g6524.t1;Parent=g6524;
OX101752.1_Tachina_lurida_genome_assembly,_chromosome:_1	AUGUSTUS	stop_codon	174506601	174506603	.	-	0	ID=g6524.t1.stop1;Parent=g6524.t1;
OX101752.1_Tachina_lurida_genome_assembly,_chromosome:_1	AUGUSTUS	CDS	174506601	174506771	1	-	0	ID=g6524.t1.CDS1;Parent=g6524.t1;
OX101752.1_Tachina_lurida_genome_assembly,_chromosome:_1	AUGUSTUS	exon	174506601	174506771	.	-	.	ID=g6524.t1.exon1;Parent=g6524.t1;
OX101752.1_Tachina_lurida_genome_assembly,_chromosome:_1	AUGUSTUS	intron	174506772	174507001	1	-	.	ID=g6524.t1.intron1;Parent=g6524.t1;
OX101752.1_Tachina_lurida_genome_assembly,_chromosome:_1	AUGUSTUS	CDS	174507002	174507290	1	-	1	ID=g6524.t1.CDS2;Parent=g6524.t1;
OX101752.1_Tachina_lurida_genome_assembly,_chromosome:_1	AUGUSTUS	exon	174507002	174507290	.	-	.	ID=g6524.t1.exon2;Parent=g6524.t1;
OX101752.1_Tachina_lurida_genome_assembly,_chromosome:_1	AUGUSTUS	intron	174507291	174507364	1	-	.	ID=g6524.t1.intron2;Parent=g6524.t1;
OX101752.1_Tachina_lurida_genome_assembly,_chromosome:_1	AUGUSTUS	CDS	174507365	174507601	1	-	1	ID=g6524.t1.CDS3;Parent=g6524.t1;
OX101752.1_Tachina_lurida_genome_assembly,_chromosome:_1	AUGUSTUS	exon	174507365	174507601	.	-	.	ID=g6524.t1.exon3;Parent=g6524.t1;
OX101752.1_Tachina_lurida_genome_assembly,_chromosome:_1	AUGUSTUS	intron	174507602	174511305	0.33	-	.	ID=g6524.t1.intron3;Parent=g6524.t1;
OX101752.1_Tachina_lurida_genome_assembly,_chromosome:_1	AUGUSTUS	CDS	174511306	174511355	0.29	-	0	ID=g6524.t1.CDS4;Parent=g6524.t1;
OX101752.1_Tachina_lurida_genome_assembly,_chromosome:_1	AUGUSTUS	exon	174511306	174511355	.	-	.	ID=g6524.t1.exon4;Parent=g6524.t1;
OX101752.1_Tachina_lurida_genome_assembly,_chromosome:_1	AUGUSTUS	start_codon	174511353	174511355	.	-	0	ID=g6524.t1.start1;Parent=g6524.t1;
OX101752.1_Tachina_lurida_genome_assembly,_chromosome:_1	AUGUSTUS	gene	174518224	174521903	.	+	.	ID=g6525;
OX101752.1_Tachina_lurida_genome_assembly,_chromosome:_1	AUGUSTUS	mRNA	174518224	174521903	1	+	.	ID=g6525.t1;Parent=g6525;
OX101752.1_Tachina_lurida_genome_assembly,_chromosome:_1	AUGUSTUS	start_codon	174518224	174518226	.	+	0	ID=g6525.t1.start1;Parent=g6525.t1;
OX101752.1_Tachina_lurida_genome_assembly,_chromosome:_1	AUGUSTUS	CDS	174518224	174518284	1	+	0	ID=g6525.t1.CDS1;Parent=g6525.t1;
OX101752.1_Tachina_lurida_genome_assembly,_chromosome:_1	AUGUSTUS	exon	174518224	174518284	.	+	.	ID=g6525.t1.exon1;Parent=g6525.t1;
OX101752.1_Tachina_lurida_genome_assembly,_chromosome:_1	AUGUSTUS	intron	174518285	174518387	1	+	.	ID=g6525.t1.intron1;Parent=g6525.t1;
OX101752.1_Tachina_lurida_genome_assembly,_chromosome:_1	AUGUSTUS	CDS	174518388	174518956	1	+	2	ID=g6525.t1.CDS2;Parent=g6525.t1;
OX101752.1_Tachina_lurida_genome_assembly,_chromosome:_1	AUGUSTUS	exon	174518388	174518956	.	+	.	ID=g6525.t1.exon2;Parent=g6525.t1;
OX101752.1_Tachina_lurida_genome_assembly,_chromosome:_1	AUGUSTUS	intron	174518957	174519016	1	+	.	ID=g6525.t1.intron2;Parent=g6525.t1;
OX101752.1_Tachina_lurida_genome_assembly,_chromosome:_1	AUGUSTUS	CDS	174519017	174519388	1	+	0	ID=g6525.t1.CDS3;Parent=g6525.t1;
OX101752.1_Tachina_lurida_genome_assembly,_chromosome:_1	AUGUSTUS	exon	174519017	174519388	.	+	.	ID=g6525.t1.exon3;Parent=g6525.t1;
OX101752.1_Tachina_lurida_genome_assembly,_chromosome:_1	AUGUSTUS	intron	174519389	174520956	1	+	.	ID=g6525.t1.intron3;Parent=g6525.t1;
OX101752.1_Tachina_lurida_genome_assembly,_chromosome:_1	AUGUSTUS	CDS	174520957	174521272	1	+	0	ID=g6525.t1.CDS4;Parent=g6525.t1;
OX101752.1_Tachina_lurida_genome_assembly,_chromosome:_1	AUGUSTUS	exon	174520957	174521272	.	+	.	ID=g6525.t1.exon4;Parent=g6525.t1;
OX101752.1_Tachina_lurida_genome_assembly,_chromosome:_1	AUGUSTUS	intron	174521273	174521328	1	+	.	ID=g6525.t1.intron4;Parent=g6525.t1;
OX101752.1_Tachina_lurida_genome_assembly,_chromosome:_1	AUGUSTUS	CDS	174521329	174521903	1	+	2	ID=g6525.t1.CDS5;Parent=g6525.t1;
OX101752.1_Tachina_lurida_genome_assembly,_chromosome:_1	AUGUSTUS	exon	174521329	174521903	.	+	.	ID=g6525.t1.exon5;Parent=g6525.t1;
OX101752.1_Tachina_lurida_genome_assembly,_chromosome:_1	AUGUSTUS	stop_codon	174521901	174521903	.	+	0	ID=g6525.t1.stop1;Parent=g6525.t1;
OX101752.1_Tachina_lurida_genome_assembly,_chromosome:_1	AUGUSTUS	gene	174954823	174964060	.	+	.	ID=g6526;
OX101752.1_Tachina_lurida_genome_assembly,_chromosome:_1	AUGUSTUS	mRNA	174954823	174964060	1	+	.	ID=g6526.t1;Parent=g6526;
OX101752.1_Tachina_lurida_genome_assembly,_chromosome:_1	AUGUSTUS	start_codon	174954823	174954825	.	+	0	ID=g6526.t1.start1;Parent=g6526.t1;
OX101752.1_Tachina_lurida_genome_assembly,_chromosome:_1	AUGUSTUS	CDS	174954823	174954841	1	+	0	ID=g6526.t1.CDS1;Parent=g6526.t1;
OX101752.1_Tachina_lurida_genome_assembly,_chromosome:_1	AUGUSTUS	exon	174954823	174954841	.	+	.	ID=g6526.t1.exon1;Parent=g6526.t1;
OX101752.1_Tachina_lurida_genome_assembly,_chromosome:_1	AUGUSTUS	intron	174954842	174958180	1	+	.	ID=g6526.t1.intron1;Parent=g6526.t1;
OX101752.1_Tachina_lurida_genome_assembly,_chromosome:_1	AUGUSTUS	CDS	174958181	174959394	1	+	2	ID=g6526.t1.CDS2;Parent=g6526.t1;
OX101752.1_Tachina_lurida_genome_assembly,_chromosome:_1	AUGUSTUS	exon	174958181	174959394	.	+	.	ID=g6526.t1.exon2;Parent=g6526.t1;
OX101752.1_Tachina_lurida_genome_assembly,_chromosome:_1	AUGUSTUS	intron	174959395	174959462	1	+	.	ID=g6526.t1.intron2;Parent=g6526.t1;
OX101752.1_Tachina_lurida_genome_assembly,_chromosome:_1	AUGUSTUS	CDS	174959463	174959750	1	+	0	ID=g6526.t1.CDS3;Parent=g6526.t1;
OX101752.1_Tachina_lurida_genome_assembly,_chromosome:_1	AUGUSTUS	exon	174959463	174959750	.	+	.	ID=g6526.t1.exon3;Parent=g6526.t1;
OX101752.1_Tachina_lurida_genome_assembly,_chromosome:_1	AUGUSTUS	intron	174959751	174963556	1	+	.	ID=g6526.t1.intron3;Parent=g6526.t1;
OX101752.1_Tachina_lurida_genome_assembly,_chromosome:_1	AUGUSTUS	CDS	174963557	174964060	1	+	0	ID=g6526.t1.CDS4;Parent=g6526.t1;
OX101752.1_Tachina_lurida_genome_assembly,_chromosome:_1	AUGUSTUS	exon	174963557	174964060	.	+	.	ID=g6526.t1.exon4;Parent=g6526.t1;
OX101752.1_Tachina_lurida_genome_assembly,_chromosome:_1	AUGUSTUS	stop_codon	174964058	174964060	.	+	0	ID=g6526.t1.stop1;Parent=g6526.t1;
OX101752.1_Tachina_lurida_genome_assembly,_chromosome:_1	AUGUSTUS	gene	174972340	174975531	.	-	.	ID=g6527;
OX101752.1_Tachina_lurida_genome_assembly,_chromosome:_1	AUGUSTUS	mRNA	174972340	174975531	1	-	.	ID=g6527.t1;Parent=g6527;
OX101752.1_Tachina_lurida_genome_assembly,_chromosome:_1	AUGUSTUS	stop_codon	174972340	174972342	.	-	0	ID=g6527.t1.stop1;Parent=g6527.t1;
OX101752.1_Tachina_lurida_genome_assembly,_chromosome:_1	AUGUSTUS	CDS	174972340	174972556	1	-	1	ID=g6527.t1.CDS1;Parent=g6527.t1;
OX101752.1_Tachina_lurida_genome_assembly,_chromosome:_1	AUGUSTUS	exon	174972340	174972556	.	-	.	ID=g6527.t1.exon1;Parent=g6527.t1;
OX101752.1_Tachina_lurida_genome_assembly,_chromosome:_1	AUGUSTUS	intron	174972557	174973912	1	-	.	ID=g6527.t1.intron1;Parent=g6527.t1;
OX101752.1_Tachina_lurida_genome_assembly,_chromosome:_1	AUGUSTUS	CDS	174973913	174974190	1	-	0	ID=g6527.t1.CDS2;Parent=g6527.t1;
OX101752.1_Tachina_lurida_genome_assembly,_chromosome:_1	AUGUSTUS	exon	174973913	174974190	.	-	.	ID=g6527.t1.exon2;Parent=g6527.t1;
OX101752.1_Tachina_lurida_genome_assembly,_chromosome:_1	AUGUSTUS	intron	174974191	174974562	1	-	.	ID=g6527.t1.intron2;Parent=g6527.t1;
OX101752.1_Tachina_lurida_genome_assembly,_chromosome:_1	AUGUSTUS	CDS	174974563	174974728	1	-	1	ID=g6527.t1.CDS3;Parent=g6527.t1;
OX101752.1_Tachina_lurida_genome_assembly,_chromosome:_1	AUGUSTUS	exon	174974563	174974728	.	-	.	ID=g6527.t1.exon3;Parent=g6527.t1;
OX101752.1_Tachina_lurida_genome_assembly,_chromosome:_1	AUGUSTUS	intron	174974729	174974788	1	-	.	ID=g6527.t1.intron3;Parent=g6527.t1;
OX101752.1_Tachina_lurida_genome_assembly,_chromosome:_1	AUGUSTUS	CDS	174974789	174975018	1	-	0	ID=g6527.t1.CDS4;Parent=g6527.t1;
OX101752.1_Tachina_lurida_genome_assembly,_chromosome:_1	AUGUSTUS	exon	174974789	174975018	.	-	.	ID=g6527.t1.exon4;Parent=g6527.t1;
OX101752.1_Tachina_lurida_genome_assembly,_chromosome:_1	AUGUSTUS	intron	174975019	174975081	1	-	.	ID=g6527.t1.intron4;Parent=g6527.t1;
OX101752.1_Tachina_lurida_genome_assembly,_chromosome:_1	AUGUSTUS	CDS	174975082	174975263	1	-	2	ID=g6527.t1.CDS5;Parent=g6527.t1;
OX101752.1_Tachina_lurida_genome_assembly,_chromosome:_1	AUGUSTUS	exon	174975082	174975263	.	-	.	ID=g6527.t1.exon5;Parent=g6527.t1;
OX101752.1_Tachina_lurida_genome_assembly,_chromosome:_1	AUGUSTUS	intron	174975264	174975334	1	-	.	ID=g6527.t1.intron5;Parent=g6527.t1;
OX101752.1_Tachina_lurida_genome_assembly,_chromosome:_1	AUGUSTUS	CDS	174975335	174975444	1	-	1	ID=g6527.t1.CDS6;Parent=g6527.t1;
OX101752.1_Tachina_lurida_genome_assembly,_chromosome:_1	AUGUSTUS	exon	174975335	174975444	.	-	.	ID=g6527.t1.exon6;Parent=g6527.t1;
OX101752.1_Tachina_lurida_genome_assembly,_chromosome:_1	AUGUSTUS	intron	174975445	174975523	1	-	.	ID=g6527.t1.intron6;Parent=g6527.t1;
OX101752.1_Tachina_lurida_genome_assembly,_chromosome:_1	AUGUSTUS	CDS	174975524	174975531	1	-	0	ID=g6527.t1.CDS7;Parent=g6527.t1;
OX101752.1_Tachina_lurida_genome_assembly,_chromosome:_1	AUGUSTUS	exon	174975524	174975531	.	-	.	ID=g6527.t1.exon7;Parent=g6527.t1;
OX101752.1_Tachina_lurida_genome_assembly,_chromosome:_1	AUGUSTUS	start_codon	174975529	174975531	.	-	0	ID=g6527.t1.start1;Parent=g6527.t1;
OX101752.1_Tachina_lurida_genome_assembly,_chromosome:_1	AUGUSTUS	gene	174978778	174979260	.	-	.	ID=g6528;
OX101752.1_Tachina_lurida_genome_assembly,_chromosome:_1	AUGUSTUS	mRNA	174978778	174979260	1	-	.	ID=g6528.t1;Parent=g6528;
OX101752.1_Tachina_lurida_genome_assembly,_chromosome:_1	AUGUSTUS	stop_codon	174978778	174978780	.	-	0	ID=g6528.t1.stop1;Parent=g6528.t1;
OX101752.1_Tachina_lurida_genome_assembly,_chromosome:_1	AUGUSTUS	CDS	174978778	174979260	1	-	0	ID=g6528.t1.CDS1;Parent=g6528.t1;
OX101752.1_Tachina_lurida_genome_assembly,_chromosome:_1	AUGUSTUS	exon	174978778	174979260	.	-	.	ID=g6528.t1.exon1;Parent=g6528.t1;
OX101752.1_Tachina_lurida_genome_assembly,_chromosome:_1	AUGUSTUS	start_codon	174979258	174979260	.	-	0	ID=g6528.t1.start1;Parent=g6528.t1;
OX101752.1_Tachina_lurida_genome_assembly,_chromosome:_1	AUGUSTUS	gene	174982907	174985855	.	-	.	ID=g6529;
OX101752.1_Tachina_lurida_genome_assembly,_chromosome:_1	AUGUSTUS	mRNA	174982907	174985855	1	-	.	ID=g6529.t1;Parent=g6529;
OX101752.1_Tachina_lurida_genome_assembly,_chromosome:_1	AUGUSTUS	stop_codon	174982907	174982909	.	-	0	ID=g6529.t1.stop1;Parent=g6529.t1;
OX101752.1_Tachina_lurida_genome_assembly,_chromosome:_1	AUGUSTUS	CDS	174982907	174983221	1	-	0	ID=g6529.t1.CDS1;Parent=g6529.t1;
OX101752.1_Tachina_lurida_genome_assembly,_chromosome:_1	AUGUSTUS	exon	174982907	174983221	.	-	.	ID=g6529.t1.exon1;Parent=g6529.t1;
OX101752.1_Tachina_lurida_genome_assembly,_chromosome:_1	AUGUSTUS	intron	174983222	174983324	1	-	.	ID=g6529.t1.intron1;Parent=g6529.t1;
OX101752.1_Tachina_lurida_genome_assembly,_chromosome:_1	AUGUSTUS	CDS	174983325	174984478	1	-	2	ID=g6529.t1.CDS2;Parent=g6529.t1;
OX101752.1_Tachina_lurida_genome_assembly,_chromosome:_1	AUGUSTUS	exon	174983325	174984478	.	-	.	ID=g6529.t1.exon2;Parent=g6529.t1;
OX101752.1_Tachina_lurida_genome_assembly,_chromosome:_1	AUGUSTUS	intron	174984479	174985836	1	-	.	ID=g6529.t1.intron2;Parent=g6529.t1;
OX101752.1_Tachina_lurida_genome_assembly,_chromosome:_1	AUGUSTUS	CDS	174985837	174985855	1	-	0	ID=g6529.t1.CDS3;Parent=g6529.t1;
OX101752.1_Tachina_lurida_genome_assembly,_chromosome:_1	AUGUSTUS	exon	174985837	174985855	.	-	.	ID=g6529.t1.exon3;Parent=g6529.t1;
OX101752.1_Tachina_lurida_genome_assembly,_chromosome:_1	AUGUSTUS	start_codon	174985853	174985855	.	-	0	ID=g6529.t1.start1;Parent=g6529.t1;
OX101752.1_Tachina_lurida_genome_assembly,_chromosome:_1	AUGUSTUS	gene	175047584	175047811	.	-	.	ID=g6530;
OX101752.1_Tachina_lurida_genome_assembly,_chromosome:_1	AUGUSTUS	mRNA	175047584	175047811	1	-	.	ID=g6530.t1;Parent=g6530;
OX101752.1_Tachina_lurida_genome_assembly,_chromosome:_1	AUGUSTUS	stop_codon	175047584	175047586	.	-	0	ID=g6530.t1.stop1;Parent=g6530.t1;
OX101752.1_Tachina_lurida_genome_assembly,_chromosome:_1	AUGUSTUS	CDS	175047584	175047811	1	-	0	ID=g6530.t1.CDS1;Parent=g6530.t1;
OX101752.1_Tachina_lurida_genome_assembly,_chromosome:_1	AUGUSTUS	exon	175047584	175047811	.	-	.	ID=g6530.t1.exon1;Parent=g6530.t1;
OX101752.1_Tachina_lurida_genome_assembly,_chromosome:_1	AUGUSTUS	start_codon	175047809	175047811	.	-	0	ID=g6530.t1.start1;Parent=g6530.t1;
OX101752.1_Tachina_lurida_genome_assembly,_chromosome:_1	AUGUSTUS	gene	175270475	175270930	.	+	.	ID=g6531;
OX101752.1_Tachina_lurida_genome_assembly,_chromosome:_1	AUGUSTUS	mRNA	175270475	175270930	1	+	.	ID=g6531.t1;Parent=g6531;
OX101752.1_Tachina_lurida_genome_assembly,_chromosome:_1	AUGUSTUS	start_codon	175270475	175270477	.	+	0	ID=g6531.t1.start1;Parent=g6531.t1;
OX101752.1_Tachina_lurida_genome_assembly,_chromosome:_1	AUGUSTUS	CDS	175270475	175270930	1	+	0	ID=g6531.t1.CDS1;Parent=g6531.t1;
OX101752.1_Tachina_lurida_genome_assembly,_chromosome:_1	AUGUSTUS	exon	175270475	175270930	.	+	.	ID=g6531.t1.exon1;Parent=g6531.t1;
OX101752.1_Tachina_lurida_genome_assembly,_chromosome:_1	AUGUSTUS	stop_codon	175270928	175270930	.	+	0	ID=g6531.t1.stop1;Parent=g6531.t1;
OX101752.1_Tachina_lurida_genome_assembly,_chromosome:_1	AUGUSTUS	gene	175432879	175436318	.	+	.	ID=g6532;
OX101752.1_Tachina_lurida_genome_assembly,_chromosome:_1	AUGUSTUS	mRNA	175432879	175436318	0.7	+	.	ID=g6532.t1;Parent=g6532;
OX101752.1_Tachina_lurida_genome_assembly,_chromosome:_1	AUGUSTUS	start_codon	175432879	175432881	.	+	0	ID=g6532.t1.start1;Parent=g6532.t1;
OX101752.1_Tachina_lurida_genome_assembly,_chromosome:_1	AUGUSTUS	CDS	175432879	175432924	0.71	+	0	ID=g6532.t1.CDS1;Parent=g6532.t1;
OX101752.1_Tachina_lurida_genome_assembly,_chromosome:_1	AUGUSTUS	exon	175432879	175432924	.	+	.	ID=g6532.t1.exon1;Parent=g6532.t1;
OX101752.1_Tachina_lurida_genome_assembly,_chromosome:_1	AUGUSTUS	intron	175432925	175434930	0.71	+	.	ID=g6532.t1.intron1;Parent=g6532.t1;
OX101752.1_Tachina_lurida_genome_assembly,_chromosome:_1	AUGUSTUS	CDS	175434931	175435112	1	+	2	ID=g6532.t1.CDS2;Parent=g6532.t1;
OX101752.1_Tachina_lurida_genome_assembly,_chromosome:_1	AUGUSTUS	exon	175434931	175435112	.	+	.	ID=g6532.t1.exon2;Parent=g6532.t1;
OX101752.1_Tachina_lurida_genome_assembly,_chromosome:_1	AUGUSTUS	intron	175435113	175435481	1	+	.	ID=g6532.t1.intron2;Parent=g6532.t1;
OX101752.1_Tachina_lurida_genome_assembly,_chromosome:_1	AUGUSTUS	CDS	175435482	175436318	0.99	+	0	ID=g6532.t1.CDS3;Parent=g6532.t1;
OX101752.1_Tachina_lurida_genome_assembly,_chromosome:_1	AUGUSTUS	exon	175435482	175436318	.	+	.	ID=g6532.t1.exon3;Parent=g6532.t1;
OX101752.1_Tachina_lurida_genome_assembly,_chromosome:_1	AUGUSTUS	stop_codon	175436316	175436318	.	+	0	ID=g6532.t1.stop1;Parent=g6532.t1;
OX101752.1_Tachina_lurida_genome_assembly,_chromosome:_1	AUGUSTUS	gene	175484572	175489066	.	+	.	ID=g6533;
OX101752.1_Tachina_lurida_genome_assembly,_chromosome:_1	AUGUSTUS	mRNA	175485393	175489066	0.99	+	.	ID=g6533.t1;Parent=g6533;
OX101752.1_Tachina_lurida_genome_assembly,_chromosome:_1	AUGUSTUS	start_codon	175485393	175485395	.	+	0	ID=g6533.t1.start1;Parent=g6533.t1;
OX101752.1_Tachina_lurida_genome_assembly,_chromosome:_1	AUGUSTUS	CDS	175485393	175487787	0.99	+	0	ID=g6533.t1.CDS1;Parent=g6533.t1;
OX101752.1_Tachina_lurida_genome_assembly,_chromosome:_1	AUGUSTUS	exon	175485393	175487787	.	+	.	ID=g6533.t1.exon1;Parent=g6533.t1;
OX101752.1_Tachina_lurida_genome_assembly,_chromosome:_1	AUGUSTUS	intron	175487788	175488872	1	+	.	ID=g6533.t1.intron1;Parent=g6533.t1;
OX101752.1_Tachina_lurida_genome_assembly,_chromosome:_1	AUGUSTUS	CDS	175488873	175489066	1	+	2	ID=g6533.t1.CDS2;Parent=g6533.t1;
OX101752.1_Tachina_lurida_genome_assembly,_chromosome:_1	AUGUSTUS	exon	175488873	175489066	.	+	.	ID=g6533.t1.exon2;Parent=g6533.t1;
OX101752.1_Tachina_lurida_genome_assembly,_chromosome:_1	AUGUSTUS	stop_codon	175489064	175489066	.	+	0	ID=g6533.t1.stop1;Parent=g6533.t1;
OX101752.1_Tachina_lurida_genome_assembly,_chromosome:_1	AUGUSTUS	mRNA	175484572	175489066	0.87	+	.	ID=g6533.t2;Parent=g6533;
OX101752.1_Tachina_lurida_genome_assembly,_chromosome:_1	AUGUSTUS	start_codon	175484572	175484574	.	+	0	ID=g6533.t2.start1;Parent=g6533.t2;
OX101752.1_Tachina_lurida_genome_assembly,_chromosome:_1	AUGUSTUS	CDS	175484572	175484586	0.87	+	0	ID=g6533.t2.CDS1;Parent=g6533.t2;
OX101752.1_Tachina_lurida_genome_assembly,_chromosome:_1	AUGUSTUS	exon	175484572	175484586	.	+	.	ID=g6533.t2.exon1;Parent=g6533.t2;
OX101752.1_Tachina_lurida_genome_assembly,_chromosome:_1	AUGUSTUS	intron	175484587	175485338	0.87	+	.	ID=g6533.t2.intron1;Parent=g6533.t2;
OX101752.1_Tachina_lurida_genome_assembly,_chromosome:_1	AUGUSTUS	CDS	175485339	175487787	1	+	0	ID=g6533.t2.CDS2;Parent=g6533.t2;
OX101752.1_Tachina_lurida_genome_assembly,_chromosome:_1	AUGUSTUS	exon	175485339	175487787	.	+	.	ID=g6533.t2.exon2;Parent=g6533.t2;
OX101752.1_Tachina_lurida_genome_assembly,_chromosome:_1	AUGUSTUS	intron	175487788	175488872	1	+	.	ID=g6533.t2.intron2;Parent=g6533.t2;
OX101752.1_Tachina_lurida_genome_assembly,_chromosome:_1	AUGUSTUS	CDS	175488873	175489066	1	+	2	ID=g6533.t2.CDS3;Parent=g6533.t2;
OX101752.1_Tachina_lurida_genome_assembly,_chromosome:_1	AUGUSTUS	exon	175488873	175489066	.	+	.	ID=g6533.t2.exon3;Parent=g6533.t2;
OX101752.1_Tachina_lurida_genome_assembly,_chromosome:_1	AUGUSTUS	stop_codon	175489064	175489066	.	+	0	ID=g6533.t2.stop1;Parent=g6533.t2;
OX101752.1_Tachina_lurida_genome_assembly,_chromosome:_1	AUGUSTUS	gene	175489184	175489585	.	+	.	ID=g6534;
OX101752.1_Tachina_lurida_genome_assembly,_chromosome:_1	AUGUSTUS	mRNA	175489184	175489585	1	+	.	ID=g6534.t1;Parent=g6534;
OX101752.1_Tachina_lurida_genome_assembly,_chromosome:_1	AUGUSTUS	start_codon	175489184	175489186	.	+	0	ID=g6534.t1.start1;Parent=g6534.t1;
OX101752.1_Tachina_lurida_genome_assembly,_chromosome:_1	AUGUSTUS	CDS	175489184	175489585	1	+	0	ID=g6534.t1.CDS1;Parent=g6534.t1;
OX101752.1_Tachina_lurida_genome_assembly,_chromosome:_1	AUGUSTUS	exon	175489184	175489585	.	+	.	ID=g6534.t1.exon1;Parent=g6534.t1;
OX101752.1_Tachina_lurida_genome_assembly,_chromosome:_1	AUGUSTUS	stop_codon	175489583	175489585	.	+	0	ID=g6534.t1.stop1;Parent=g6534.t1;
OX101752.1_Tachina_lurida_genome_assembly,_chromosome:_1	AUGUSTUS	gene	175497175	175503257	.	+	.	ID=g6535;
OX101752.1_Tachina_lurida_genome_assembly,_chromosome:_1	AUGUSTUS	mRNA	175497175	175503257	1	+	.	ID=g6535.t1;Parent=g6535;
OX101752.1_Tachina_lurida_genome_assembly,_chromosome:_1	AUGUSTUS	start_codon	175497175	175497177	.	+	0	ID=g6535.t1.start1;Parent=g6535.t1;
OX101752.1_Tachina_lurida_genome_assembly,_chromosome:_1	AUGUSTUS	CDS	175497175	175497898	1	+	0	ID=g6535.t1.CDS1;Parent=g6535.t1;
OX101752.1_Tachina_lurida_genome_assembly,_chromosome:_1	AUGUSTUS	exon	175497175	175497898	.	+	.	ID=g6535.t1.exon1;Parent=g6535.t1;
OX101752.1_Tachina_lurida_genome_assembly,_chromosome:_1	AUGUSTUS	intron	175497899	175497959	1	+	.	ID=g6535.t1.intron1;Parent=g6535.t1;
OX101752.1_Tachina_lurida_genome_assembly,_chromosome:_1	AUGUSTUS	CDS	175497960	175498438	1	+	2	ID=g6535.t1.CDS2;Parent=g6535.t1;
OX101752.1_Tachina_lurida_genome_assembly,_chromosome:_1	AUGUSTUS	exon	175497960	175498438	.	+	.	ID=g6535.t1.exon2;Parent=g6535.t1;
OX101752.1_Tachina_lurida_genome_assembly,_chromosome:_1	AUGUSTUS	intron	175498439	175499072	1	+	.	ID=g6535.t1.intron2;Parent=g6535.t1;
OX101752.1_Tachina_lurida_genome_assembly,_chromosome:_1	AUGUSTUS	CDS	175499073	175499593	1	+	0	ID=g6535.t1.CDS3;Parent=g6535.t1;
OX101752.1_Tachina_lurida_genome_assembly,_chromosome:_1	AUGUSTUS	exon	175499073	175499593	.	+	.	ID=g6535.t1.exon3;Parent=g6535.t1;
OX101752.1_Tachina_lurida_genome_assembly,_chromosome:_1	AUGUSTUS	intron	175499594	175500519	1	+	.	ID=g6535.t1.intron3;Parent=g6535.t1;
OX101752.1_Tachina_lurida_genome_assembly,_chromosome:_1	AUGUSTUS	CDS	175500520	175500968	1	+	1	ID=g6535.t1.CDS4;Parent=g6535.t1;
OX101752.1_Tachina_lurida_genome_assembly,_chromosome:_1	AUGUSTUS	exon	175500520	175500968	.	+	.	ID=g6535.t1.exon4;Parent=g6535.t1;
OX101752.1_Tachina_lurida_genome_assembly,_chromosome:_1	AUGUSTUS	intron	175500969	175501030	1	+	.	ID=g6535.t1.intron4;Parent=g6535.t1;
OX101752.1_Tachina_lurida_genome_assembly,_chromosome:_1	AUGUSTUS	CDS	175501031	175501287	1	+	2	ID=g6535.t1.CDS5;Parent=g6535.t1;
OX101752.1_Tachina_lurida_genome_assembly,_chromosome:_1	AUGUSTUS	exon	175501031	175501287	.	+	.	ID=g6535.t1.exon5;Parent=g6535.t1;
OX101752.1_Tachina_lurida_genome_assembly,_chromosome:_1	AUGUSTUS	intron	175501288	175501386	1	+	.	ID=g6535.t1.intron5;Parent=g6535.t1;
OX101752.1_Tachina_lurida_genome_assembly,_chromosome:_1	AUGUSTUS	CDS	175501387	175501467	1	+	0	ID=g6535.t1.CDS6;Parent=g6535.t1;
OX101752.1_Tachina_lurida_genome_assembly,_chromosome:_1	AUGUSTUS	exon	175501387	175501467	.	+	.	ID=g6535.t1.exon6;Parent=g6535.t1;
OX101752.1_Tachina_lurida_genome_assembly,_chromosome:_1	AUGUSTUS	intron	175501468	175501544	1	+	.	ID=g6535.t1.intron6;Parent=g6535.t1;
OX101752.1_Tachina_lurida_genome_assembly,_chromosome:_1	AUGUSTUS	CDS	175501545	175501644	1	+	0	ID=g6535.t1.CDS7;Parent=g6535.t1;
OX101752.1_Tachina_lurida_genome_assembly,_chromosome:_1	AUGUSTUS	exon	175501545	175501644	.	+	.	ID=g6535.t1.exon7;Parent=g6535.t1;
OX101752.1_Tachina_lurida_genome_assembly,_chromosome:_1	AUGUSTUS	intron	175501645	175501972	1	+	.	ID=g6535.t1.intron7;Parent=g6535.t1;
OX101752.1_Tachina_lurida_genome_assembly,_chromosome:_1	AUGUSTUS	CDS	175501973	175502250	1	+	2	ID=g6535.t1.CDS8;Parent=g6535.t1;
OX101752.1_Tachina_lurida_genome_assembly,_chromosome:_1	AUGUSTUS	exon	175501973	175502250	.	+	.	ID=g6535.t1.exon8;Parent=g6535.t1;
OX101752.1_Tachina_lurida_genome_assembly,_chromosome:_1	AUGUSTUS	intron	175502251	175502310	1	+	.	ID=g6535.t1.intron8;Parent=g6535.t1;
OX101752.1_Tachina_lurida_genome_assembly,_chromosome:_1	AUGUSTUS	CDS	175502311	175502413	1	+	0	ID=g6535.t1.CDS9;Parent=g6535.t1;
OX101752.1_Tachina_lurida_genome_assembly,_chromosome:_1	AUGUSTUS	exon	175502311	175502413	.	+	.	ID=g6535.t1.exon9;Parent=g6535.t1;
OX101752.1_Tachina_lurida_genome_assembly,_chromosome:_1	AUGUSTUS	intron	175502414	175502473	1	+	.	ID=g6535.t1.intron9;Parent=g6535.t1;
OX101752.1_Tachina_lurida_genome_assembly,_chromosome:_1	AUGUSTUS	CDS	175502474	175502698	1	+	2	ID=g6535.t1.CDS10;Parent=g6535.t1;
OX101752.1_Tachina_lurida_genome_assembly,_chromosome:_1	AUGUSTUS	exon	175502474	175502698	.	+	.	ID=g6535.t1.exon10;Parent=g6535.t1;
OX101752.1_Tachina_lurida_genome_assembly,_chromosome:_1	AUGUSTUS	intron	175502699	175503120	1	+	.	ID=g6535.t1.intron10;Parent=g6535.t1;
OX101752.1_Tachina_lurida_genome_assembly,_chromosome:_1	AUGUSTUS	CDS	175503121	175503257	1	+	2	ID=g6535.t1.CDS11;Parent=g6535.t1;
OX101752.1_Tachina_lurida_genome_assembly,_chromosome:_1	AUGUSTUS	exon	175503121	175503257	.	+	.	ID=g6535.t1.exon11;Parent=g6535.t1;
OX101752.1_Tachina_lurida_genome_assembly,_chromosome:_1	AUGUSTUS	stop_codon	175503255	175503257	.	+	0	ID=g6535.t1.stop1;Parent=g6535.t1;
OX101752.1_Tachina_lurida_genome_assembly,_chromosome:_1	AUGUSTUS	gene	175600269	175620056	.	+	.	ID=g6536;
OX101752.1_Tachina_lurida_genome_assembly,_chromosome:_1	AUGUSTUS	mRNA	175600269	175620056	1	+	.	ID=g6536.t1;Parent=g6536;
OX101752.1_Tachina_lurida_genome_assembly,_chromosome:_1	AUGUSTUS	start_codon	175600269	175600271	.	+	0	ID=g6536.t1.start1;Parent=g6536.t1;
OX101752.1_Tachina_lurida_genome_assembly,_chromosome:_1	AUGUSTUS	CDS	175600269	175600449	1	+	0	ID=g6536.t1.CDS1;Parent=g6536.t1;
OX101752.1_Tachina_lurida_genome_assembly,_chromosome:_1	AUGUSTUS	exon	175600269	175600449	.	+	.	ID=g6536.t1.exon1;Parent=g6536.t1;
OX101752.1_Tachina_lurida_genome_assembly,_chromosome:_1	AUGUSTUS	intron	175600450	175609604	1	+	.	ID=g6536.t1.intron1;Parent=g6536.t1;
OX101752.1_Tachina_lurida_genome_assembly,_chromosome:_1	AUGUSTUS	CDS	175609605	175609678	1	+	2	ID=g6536.t1.CDS2;Parent=g6536.t1;
OX101752.1_Tachina_lurida_genome_assembly,_chromosome:_1	AUGUSTUS	exon	175609605	175609678	.	+	.	ID=g6536.t1.exon2;Parent=g6536.t1;
OX101752.1_Tachina_lurida_genome_assembly,_chromosome:_1	AUGUSTUS	intron	175609679	175609749	1	+	.	ID=g6536.t1.intron2;Parent=g6536.t1;
OX101752.1_Tachina_lurida_genome_assembly,_chromosome:_1	AUGUSTUS	CDS	175609750	175609879	1	+	0	ID=g6536.t1.CDS3;Parent=g6536.t1;
OX101752.1_Tachina_lurida_genome_assembly,_chromosome:_1	AUGUSTUS	exon	175609750	175609879	.	+	.	ID=g6536.t1.exon3;Parent=g6536.t1;
OX101752.1_Tachina_lurida_genome_assembly,_chromosome:_1	AUGUSTUS	intron	175609880	175609954	1	+	.	ID=g6536.t1.intron3;Parent=g6536.t1;
OX101752.1_Tachina_lurida_genome_assembly,_chromosome:_1	AUGUSTUS	CDS	175609955	175610116	1	+	2	ID=g6536.t1.CDS4;Parent=g6536.t1;
OX101752.1_Tachina_lurida_genome_assembly,_chromosome:_1	AUGUSTUS	exon	175609955	175610116	.	+	.	ID=g6536.t1.exon4;Parent=g6536.t1;
OX101752.1_Tachina_lurida_genome_assembly,_chromosome:_1	AUGUSTUS	intron	175610117	175610202	1	+	.	ID=g6536.t1.intron4;Parent=g6536.t1;
OX101752.1_Tachina_lurida_genome_assembly,_chromosome:_1	AUGUSTUS	CDS	175610203	175610465	1	+	2	ID=g6536.t1.CDS5;Parent=g6536.t1;
OX101752.1_Tachina_lurida_genome_assembly,_chromosome:_1	AUGUSTUS	exon	175610203	175610465	.	+	.	ID=g6536.t1.exon5;Parent=g6536.t1;
OX101752.1_Tachina_lurida_genome_assembly,_chromosome:_1	AUGUSTUS	intron	175610466	175614090	1	+	.	ID=g6536.t1.intron5;Parent=g6536.t1;
OX101752.1_Tachina_lurida_genome_assembly,_chromosome:_1	AUGUSTUS	CDS	175614091	175614497	1	+	0	ID=g6536.t1.CDS6;Parent=g6536.t1;
OX101752.1_Tachina_lurida_genome_assembly,_chromosome:_1	AUGUSTUS	exon	175614091	175614497	.	+	.	ID=g6536.t1.exon6;Parent=g6536.t1;
OX101752.1_Tachina_lurida_genome_assembly,_chromosome:_1	AUGUSTUS	intron	175614498	175614570	1	+	.	ID=g6536.t1.intron6;Parent=g6536.t1;
OX101752.1_Tachina_lurida_genome_assembly,_chromosome:_1	AUGUSTUS	CDS	175614571	175615315	1	+	1	ID=g6536.t1.CDS7;Parent=g6536.t1;
OX101752.1_Tachina_lurida_genome_assembly,_chromosome:_1	AUGUSTUS	exon	175614571	175615315	.	+	.	ID=g6536.t1.exon7;Parent=g6536.t1;
OX101752.1_Tachina_lurida_genome_assembly,_chromosome:_1	AUGUSTUS	intron	175615316	175615386	1	+	.	ID=g6536.t1.intron7;Parent=g6536.t1;
OX101752.1_Tachina_lurida_genome_assembly,_chromosome:_1	AUGUSTUS	CDS	175615387	175615819	1	+	0	ID=g6536.t1.CDS8;Parent=g6536.t1;
OX101752.1_Tachina_lurida_genome_assembly,_chromosome:_1	AUGUSTUS	exon	175615387	175615819	.	+	.	ID=g6536.t1.exon8;Parent=g6536.t1;
OX101752.1_Tachina_lurida_genome_assembly,_chromosome:_1	AUGUSTUS	intron	175615820	175615898	1	+	.	ID=g6536.t1.intron8;Parent=g6536.t1;
OX101752.1_Tachina_lurida_genome_assembly,_chromosome:_1	AUGUSTUS	CDS	175615899	175616140	1	+	2	ID=g6536.t1.CDS9;Parent=g6536.t1;
OX101752.1_Tachina_lurida_genome_assembly,_chromosome:_1	AUGUSTUS	exon	175615899	175616140	.	+	.	ID=g6536.t1.exon9;Parent=g6536.t1;
OX101752.1_Tachina_lurida_genome_assembly,_chromosome:_1	AUGUSTUS	intron	175616141	175616267	1	+	.	ID=g6536.t1.intron9;Parent=g6536.t1;
OX101752.1_Tachina_lurida_genome_assembly,_chromosome:_1	AUGUSTUS	CDS	175616268	175616366	1	+	0	ID=g6536.t1.CDS10;Parent=g6536.t1;
OX101752.1_Tachina_lurida_genome_assembly,_chromosome:_1	AUGUSTUS	exon	175616268	175616366	.	+	.	ID=g6536.t1.exon10;Parent=g6536.t1;
OX101752.1_Tachina_lurida_genome_assembly,_chromosome:_1	AUGUSTUS	intron	175616367	175617304	1	+	.	ID=g6536.t1.intron10;Parent=g6536.t1;
OX101752.1_Tachina_lurida_genome_assembly,_chromosome:_1	AUGUSTUS	CDS	175617305	175617426	1	+	0	ID=g6536.t1.CDS11;Parent=g6536.t1;
OX101752.1_Tachina_lurida_genome_assembly,_chromosome:_1	AUGUSTUS	exon	175617305	175617426	.	+	.	ID=g6536.t1.exon11;Parent=g6536.t1;
OX101752.1_Tachina_lurida_genome_assembly,_chromosome:_1	AUGUSTUS	intron	175617427	175617519	1	+	.	ID=g6536.t1.intron11;Parent=g6536.t1;
OX101752.1_Tachina_lurida_genome_assembly,_chromosome:_1	AUGUSTUS	CDS	175617520	175617750	1	+	1	ID=g6536.t1.CDS12;Parent=g6536.t1;
OX101752.1_Tachina_lurida_genome_assembly,_chromosome:_1	AUGUSTUS	exon	175617520	175617750	.	+	.	ID=g6536.t1.exon12;Parent=g6536.t1;
OX101752.1_Tachina_lurida_genome_assembly,_chromosome:_1	AUGUSTUS	intron	175617751	175618018	1	+	.	ID=g6536.t1.intron12;Parent=g6536.t1;
OX101752.1_Tachina_lurida_genome_assembly,_chromosome:_1	AUGUSTUS	CDS	175618019	175618063	1	+	1	ID=g6536.t1.CDS13;Parent=g6536.t1;
OX101752.1_Tachina_lurida_genome_assembly,_chromosome:_1	AUGUSTUS	exon	175618019	175618063	.	+	.	ID=g6536.t1.exon13;Parent=g6536.t1;
OX101752.1_Tachina_lurida_genome_assembly,_chromosome:_1	AUGUSTUS	intron	175618064	175618641	1	+	.	ID=g6536.t1.intron13;Parent=g6536.t1;
OX101752.1_Tachina_lurida_genome_assembly,_chromosome:_1	AUGUSTUS	CDS	175618642	175618762	1	+	1	ID=g6536.t1.CDS14;Parent=g6536.t1;
OX101752.1_Tachina_lurida_genome_assembly,_chromosome:_1	AUGUSTUS	exon	175618642	175618762	.	+	.	ID=g6536.t1.exon14;Parent=g6536.t1;
OX101752.1_Tachina_lurida_genome_assembly,_chromosome:_1	AUGUSTUS	intron	175618763	175619181	1	+	.	ID=g6536.t1.intron14;Parent=g6536.t1;
OX101752.1_Tachina_lurida_genome_assembly,_chromosome:_1	AUGUSTUS	CDS	175619182	175619299	1	+	0	ID=g6536.t1.CDS15;Parent=g6536.t1;
OX101752.1_Tachina_lurida_genome_assembly,_chromosome:_1	AUGUSTUS	exon	175619182	175619299	.	+	.	ID=g6536.t1.exon15;Parent=g6536.t1;
OX101752.1_Tachina_lurida_genome_assembly,_chromosome:_1	AUGUSTUS	intron	175619300	175619366	1	+	.	ID=g6536.t1.intron15;Parent=g6536.t1;
OX101752.1_Tachina_lurida_genome_assembly,_chromosome:_1	AUGUSTUS	CDS	175619367	175619468	1	+	2	ID=g6536.t1.CDS16;Parent=g6536.t1;
OX101752.1_Tachina_lurida_genome_assembly,_chromosome:_1	AUGUSTUS	exon	175619367	175619468	.	+	.	ID=g6536.t1.exon16;Parent=g6536.t1;
OX101752.1_Tachina_lurida_genome_assembly,_chromosome:_1	AUGUSTUS	intron	175619469	175619527	1	+	.	ID=g6536.t1.intron16;Parent=g6536.t1;
OX101752.1_Tachina_lurida_genome_assembly,_chromosome:_1	AUGUSTUS	CDS	175619528	175619623	1	+	2	ID=g6536.t1.CDS17;Parent=g6536.t1;
OX101752.1_Tachina_lurida_genome_assembly,_chromosome:_1	AUGUSTUS	exon	175619528	175619623	.	+	.	ID=g6536.t1.exon17;Parent=g6536.t1;
OX101752.1_Tachina_lurida_genome_assembly,_chromosome:_1	AUGUSTUS	intron	175619624	175619910	1	+	.	ID=g6536.t1.intron17;Parent=g6536.t1;
OX101752.1_Tachina_lurida_genome_assembly,_chromosome:_1	AUGUSTUS	CDS	175619911	175620056	1	+	2	ID=g6536.t1.CDS18;Parent=g6536.t1;
OX101752.1_Tachina_lurida_genome_assembly,_chromosome:_1	AUGUSTUS	exon	175619911	175620056	.	+	.	ID=g6536.t1.exon18;Parent=g6536.t1;
OX101752.1_Tachina_lurida_genome_assembly,_chromosome:_1	AUGUSTUS	stop_codon	175620054	175620056	.	+	0	ID=g6536.t1.stop1;Parent=g6536.t1;
OX101752.1_Tachina_lurida_genome_assembly,_chromosome:_1	AUGUSTUS	mRNA	175600269	175620056	1	+	.	ID=g6536.t2;Parent=g6536;
OX101752.1_Tachina_lurida_genome_assembly,_chromosome:_1	AUGUSTUS	start_codon	175600269	175600271	.	+	0	ID=g6536.t2.start1;Parent=g6536.t2;
OX101752.1_Tachina_lurida_genome_assembly,_chromosome:_1	AUGUSTUS	CDS	175600269	175600449	1	+	0	ID=g6536.t2.CDS1;Parent=g6536.t2;
OX101752.1_Tachina_lurida_genome_assembly,_chromosome:_1	AUGUSTUS	exon	175600269	175600449	.	+	.	ID=g6536.t2.exon1;Parent=g6536.t2;
OX101752.1_Tachina_lurida_genome_assembly,_chromosome:_1	AUGUSTUS	intron	175600450	175609604	1	+	.	ID=g6536.t2.intron1;Parent=g6536.t2;
OX101752.1_Tachina_lurida_genome_assembly,_chromosome:_1	AUGUSTUS	CDS	175609605	175609678	1	+	2	ID=g6536.t2.CDS2;Parent=g6536.t2;
OX101752.1_Tachina_lurida_genome_assembly,_chromosome:_1	AUGUSTUS	exon	175609605	175609678	.	+	.	ID=g6536.t2.exon2;Parent=g6536.t2;
OX101752.1_Tachina_lurida_genome_assembly,_chromosome:_1	AUGUSTUS	intron	175609679	175609749	1	+	.	ID=g6536.t2.intron2;Parent=g6536.t2;
OX101752.1_Tachina_lurida_genome_assembly,_chromosome:_1	AUGUSTUS	CDS	175609750	175609879	1	+	0	ID=g6536.t2.CDS3;Parent=g6536.t2;
OX101752.1_Tachina_lurida_genome_assembly,_chromosome:_1	AUGUSTUS	exon	175609750	175609879	.	+	.	ID=g6536.t2.exon3;Parent=g6536.t2;
OX101752.1_Tachina_lurida_genome_assembly,_chromosome:_1	AUGUSTUS	intron	175609880	175609954	1	+	.	ID=g6536.t2.intron3;Parent=g6536.t2;
OX101752.1_Tachina_lurida_genome_assembly,_chromosome:_1	AUGUSTUS	CDS	175609955	175610116	1	+	2	ID=g6536.t2.CDS4;Parent=g6536.t2;
OX101752.1_Tachina_lurida_genome_assembly,_chromosome:_1	AUGUSTUS	exon	175609955	175610116	.	+	.	ID=g6536.t2.exon4;Parent=g6536.t2;
OX101752.1_Tachina_lurida_genome_assembly,_chromosome:_1	AUGUSTUS	intron	175610117	175610202	1	+	.	ID=g6536.t2.intron4;Parent=g6536.t2;
OX101752.1_Tachina_lurida_genome_assembly,_chromosome:_1	AUGUSTUS	CDS	175610203	175610465	1	+	2	ID=g6536.t2.CDS5;Parent=g6536.t2;
OX101752.1_Tachina_lurida_genome_assembly,_chromosome:_1	AUGUSTUS	exon	175610203	175610465	.	+	.	ID=g6536.t2.exon5;Parent=g6536.t2;
OX101752.1_Tachina_lurida_genome_assembly,_chromosome:_1	AUGUSTUS	intron	175610466	175614090	1	+	.	ID=g6536.t2.intron5;Parent=g6536.t2;
OX101752.1_Tachina_lurida_genome_assembly,_chromosome:_1	AUGUSTUS	CDS	175614091	175614497	1	+	0	ID=g6536.t2.CDS6;Parent=g6536.t2;
OX101752.1_Tachina_lurida_genome_assembly,_chromosome:_1	AUGUSTUS	exon	175614091	175614497	.	+	.	ID=g6536.t2.exon6;Parent=g6536.t2;
OX101752.1_Tachina_lurida_genome_assembly,_chromosome:_1	AUGUSTUS	intron	175614498	175614570	1	+	.	ID=g6536.t2.intron6;Parent=g6536.t2;
OX101752.1_Tachina_lurida_genome_assembly,_chromosome:_1	AUGUSTUS	CDS	175614571	175615315	1	+	1	ID=g6536.t2.CDS7;Parent=g6536.t2;
OX101752.1_Tachina_lurida_genome_assembly,_chromosome:_1	AUGUSTUS	exon	175614571	175615315	.	+	.	ID=g6536.t2.exon7;Parent=g6536.t2;
OX101752.1_Tachina_lurida_genome_assembly,_chromosome:_1	AUGUSTUS	intron	175615316	175615386	1	+	.	ID=g6536.t2.intron7;Parent=g6536.t2;
OX101752.1_Tachina_lurida_genome_assembly,_chromosome:_1	AUGUSTUS	CDS	175615387	175615819	1	+	0	ID=g6536.t2.CDS8;Parent=g6536.t2;
OX101752.1_Tachina_lurida_genome_assembly,_chromosome:_1	AUGUSTUS	exon	175615387	175615819	.	+	.	ID=g6536.t2.exon8;Parent=g6536.t2;
OX101752.1_Tachina_lurida_genome_assembly,_chromosome:_1	AUGUSTUS	intron	175615820	175615898	1	+	.	ID=g6536.t2.intron8;Parent=g6536.t2;
OX101752.1_Tachina_lurida_genome_assembly,_chromosome:_1	AUGUSTUS	CDS	175615899	175616140	1	+	2	ID=g6536.t2.CDS9;Parent=g6536.t2;
OX101752.1_Tachina_lurida_genome_assembly,_chromosome:_1	AUGUSTUS	exon	175615899	175616140	.	+	.	ID=g6536.t2.exon9;Parent=g6536.t2;
OX101752.1_Tachina_lurida_genome_assembly,_chromosome:_1	AUGUSTUS	intron	175616141	175616267	1	+	.	ID=g6536.t2.intron9;Parent=g6536.t2;
OX101752.1_Tachina_lurida_genome_assembly,_chromosome:_1	AUGUSTUS	CDS	175616268	175616366	1	+	0	ID=g6536.t2.CDS10;Parent=g6536.t2;
OX101752.1_Tachina_lurida_genome_assembly,_chromosome:_1	AUGUSTUS	exon	175616268	175616366	.	+	.	ID=g6536.t2.exon10;Parent=g6536.t2;
OX101752.1_Tachina_lurida_genome_assembly,_chromosome:_1	AUGUSTUS	intron	175616367	175617304	1	+	.	ID=g6536.t2.intron10;Parent=g6536.t2;
OX101752.1_Tachina_lurida_genome_assembly,_chromosome:_1	AUGUSTUS	CDS	175617305	175617426	1	+	0	ID=g6536.t2.CDS11;Parent=g6536.t2;
OX101752.1_Tachina_lurida_genome_assembly,_chromosome:_1	AUGUSTUS	exon	175617305	175617426	.	+	.	ID=g6536.t2.exon11;Parent=g6536.t2;
OX101752.1_Tachina_lurida_genome_assembly,_chromosome:_1	AUGUSTUS	intron	175617427	175617519	1	+	.	ID=g6536.t2.intron11;Parent=g6536.t2;
OX101752.1_Tachina_lurida_genome_assembly,_chromosome:_1	AUGUSTUS	CDS	175617520	175617750	1	+	1	ID=g6536.t2.CDS12;Parent=g6536.t2;
OX101752.1_Tachina_lurida_genome_assembly,_chromosome:_1	AUGUSTUS	exon	175617520	175617750	.	+	.	ID=g6536.t2.exon12;Parent=g6536.t2;
OX101752.1_Tachina_lurida_genome_assembly,_chromosome:_1	AUGUSTUS	intron	175617751	175618018	1	+	.	ID=g6536.t2.intron12;Parent=g6536.t2;
OX101752.1_Tachina_lurida_genome_assembly,_chromosome:_1	AUGUSTUS	CDS	175618019	175618063	1	+	1	ID=g6536.t2.CDS13;Parent=g6536.t2;
OX101752.1_Tachina_lurida_genome_assembly,_chromosome:_1	AUGUSTUS	exon	175618019	175618063	.	+	.	ID=g6536.t2.exon13;Parent=g6536.t2;
OX101752.1_Tachina_lurida_genome_assembly,_chromosome:_1	AUGUSTUS	intron	175618064	175618226	1	+	.	ID=g6536.t2.intron13;Parent=g6536.t2;
OX101752.1_Tachina_lurida_genome_assembly,_chromosome:_1	AUGUSTUS	CDS	175618227	175618277	1	+	1	ID=g6536.t2.CDS14;Parent=g6536.t2;
OX101752.1_Tachina_lurida_genome_assembly,_chromosome:_1	AUGUSTUS	exon	175618227	175618277	.	+	.	ID=g6536.t2.exon14;Parent=g6536.t2;
OX101752.1_Tachina_lurida_genome_assembly,_chromosome:_1	AUGUSTUS	intron	175618278	175618641	1	+	.	ID=g6536.t2.intron14;Parent=g6536.t2;
OX101752.1_Tachina_lurida_genome_assembly,_chromosome:_1	AUGUSTUS	CDS	175618642	175618762	1	+	1	ID=g6536.t2.CDS15;Parent=g6536.t2;
OX101752.1_Tachina_lurida_genome_assembly,_chromosome:_1	AUGUSTUS	exon	175618642	175618762	.	+	.	ID=g6536.t2.exon15;Parent=g6536.t2;
OX101752.1_Tachina_lurida_genome_assembly,_chromosome:_1	AUGUSTUS	intron	175618763	175619181	1	+	.	ID=g6536.t2.intron15;Parent=g6536.t2;
OX101752.1_Tachina_lurida_genome_assembly,_chromosome:_1	AUGUSTUS	CDS	175619182	175619299	1	+	0	ID=g6536.t2.CDS16;Parent=g6536.t2;
OX101752.1_Tachina_lurida_genome_assembly,_chromosome:_1	AUGUSTUS	exon	175619182	175619299	.	+	.	ID=g6536.t2.exon16;Parent=g6536.t2;
OX101752.1_Tachina_lurida_genome_assembly,_chromosome:_1	AUGUSTUS	intron	175619300	175619366	1	+	.	ID=g6536.t2.intron16;Parent=g6536.t2;
OX101752.1_Tachina_lurida_genome_assembly,_chromosome:_1	AUGUSTUS	CDS	175619367	175619468	1	+	2	ID=g6536.t2.CDS17;Parent=g6536.t2;
OX101752.1_Tachina_lurida_genome_assembly,_chromosome:_1	AUGUSTUS	exon	175619367	175619468	.	+	.	ID=g6536.t2.exon17;Parent=g6536.t2;
OX101752.1_Tachina_lurida_genome_assembly,_chromosome:_1	AUGUSTUS	intron	175619469	175619527	1	+	.	ID=g6536.t2.intron17;Parent=g6536.t2;
OX101752.1_Tachina_lurida_genome_assembly,_chromosome:_1	AUGUSTUS	CDS	175619528	175619623	1	+	2	ID=g6536.t2.CDS18;Parent=g6536.t2;
OX101752.1_Tachina_lurida_genome_assembly,_chromosome:_1	AUGUSTUS	exon	175619528	175619623	.	+	.	ID=g6536.t2.exon18;Parent=g6536.t2;
OX101752.1_Tachina_lurida_genome_assembly,_chromosome:_1	AUGUSTUS	intron	175619624	175619910	1	+	.	ID=g6536.t2.intron18;Parent=g6536.t2;
OX101752.1_Tachina_lurida_genome_assembly,_chromosome:_1	AUGUSTUS	CDS	175619911	175620056	1	+	2	ID=g6536.t2.CDS19;Parent=g6536.t2;
OX101752.1_Tachina_lurida_genome_assembly,_chromosome:_1	AUGUSTUS	exon	175619911	175620056	.	+	.	ID=g6536.t2.exon19;Parent=g6536.t2;
OX101752.1_Tachina_lurida_genome_assembly,_chromosome:_1	AUGUSTUS	stop_codon	175620054	175620056	.	+	0	ID=g6536.t2.stop1;Parent=g6536.t2;
OX101752.1_Tachina_lurida_genome_assembly,_chromosome:_1	AUGUSTUS	gene	175620787	175621527	.	-	.	ID=g6537;
OX101752.1_Tachina_lurida_genome_assembly,_chromosome:_1	AUGUSTUS	mRNA	175620787	175621527	1	-	.	ID=g6537.t1;Parent=g6537;
OX101752.1_Tachina_lurida_genome_assembly,_chromosome:_1	AUGUSTUS	stop_codon	175620787	175620789	.	-	0	ID=g6537.t1.stop1;Parent=g6537.t1;
OX101752.1_Tachina_lurida_genome_assembly,_chromosome:_1	AUGUSTUS	CDS	175620787	175621527	1	-	0	ID=g6537.t1.CDS1;Parent=g6537.t1;
OX101752.1_Tachina_lurida_genome_assembly,_chromosome:_1	AUGUSTUS	exon	175620787	175621527	.	-	.	ID=g6537.t1.exon1;Parent=g6537.t1;
OX101752.1_Tachina_lurida_genome_assembly,_chromosome:_1	AUGUSTUS	start_codon	175621525	175621527	.	-	0	ID=g6537.t1.start1;Parent=g6537.t1;
OX101752.1_Tachina_lurida_genome_assembly,_chromosome:_1	AUGUSTUS	gene	175622897	175624003	.	-	.	ID=g6538;
OX101752.1_Tachina_lurida_genome_assembly,_chromosome:_1	AUGUSTUS	mRNA	175622897	175624003	1	-	.	ID=g6538.t1;Parent=g6538;
OX101752.1_Tachina_lurida_genome_assembly,_chromosome:_1	AUGUSTUS	stop_codon	175622897	175622899	.	-	0	ID=g6538.t1.stop1;Parent=g6538.t1;
OX101752.1_Tachina_lurida_genome_assembly,_chromosome:_1	AUGUSTUS	CDS	175622897	175624003	1	-	0	ID=g6538.t1.CDS1;Parent=g6538.t1;
OX101752.1_Tachina_lurida_genome_assembly,_chromosome:_1	AUGUSTUS	exon	175622897	175624003	.	-	.	ID=g6538.t1.exon1;Parent=g6538.t1;
OX101752.1_Tachina_lurida_genome_assembly,_chromosome:_1	AUGUSTUS	start_codon	175624001	175624003	.	-	0	ID=g6538.t1.start1;Parent=g6538.t1;
OX101752.1_Tachina_lurida_genome_assembly,_chromosome:_1	AUGUSTUS	gene	175624518	175626017	.	+	.	ID=g6539;
OX101752.1_Tachina_lurida_genome_assembly,_chromosome:_1	AUGUSTUS	mRNA	175624518	175626017	1	+	.	ID=g6539.t1;Parent=g6539;
OX101752.1_Tachina_lurida_genome_assembly,_chromosome:_1	AUGUSTUS	start_codon	175624518	175624520	.	+	0	ID=g6539.t1.start1;Parent=g6539.t1;
OX101752.1_Tachina_lurida_genome_assembly,_chromosome:_1	AUGUSTUS	CDS	175624518	175626017	1	+	0	ID=g6539.t1.CDS1;Parent=g6539.t1;
OX101752.1_Tachina_lurida_genome_assembly,_chromosome:_1	AUGUSTUS	exon	175624518	175626017	.	+	.	ID=g6539.t1.exon1;Parent=g6539.t1;
OX101752.1_Tachina_lurida_genome_assembly,_chromosome:_1	AUGUSTUS	stop_codon	175626015	175626017	.	+	0	ID=g6539.t1.stop1;Parent=g6539.t1;
OX101752.1_Tachina_lurida_genome_assembly,_chromosome:_1	AUGUSTUS	gene	175627061	175629920	.	+	.	ID=g6540;
OX101752.1_Tachina_lurida_genome_assembly,_chromosome:_1	AUGUSTUS	mRNA	175627061	175629920	1	+	.	ID=g6540.t1;Parent=g6540;
OX101752.1_Tachina_lurida_genome_assembly,_chromosome:_1	AUGUSTUS	start_codon	175627061	175627063	.	+	0	ID=g6540.t1.start1;Parent=g6540.t1;
OX101752.1_Tachina_lurida_genome_assembly,_chromosome:_1	AUGUSTUS	CDS	175627061	175627291	1	+	0	ID=g6540.t1.CDS1;Parent=g6540.t1;
OX101752.1_Tachina_lurida_genome_assembly,_chromosome:_1	AUGUSTUS	exon	175627061	175627291	.	+	.	ID=g6540.t1.exon1;Parent=g6540.t1;
OX101752.1_Tachina_lurida_genome_assembly,_chromosome:_1	AUGUSTUS	intron	175627292	175627346	1	+	.	ID=g6540.t1.intron1;Parent=g6540.t1;
OX101752.1_Tachina_lurida_genome_assembly,_chromosome:_1	AUGUSTUS	CDS	175627347	175628662	1	+	0	ID=g6540.t1.CDS2;Parent=g6540.t1;
OX101752.1_Tachina_lurida_genome_assembly,_chromosome:_1	AUGUSTUS	exon	175627347	175628662	.	+	.	ID=g6540.t1.exon2;Parent=g6540.t1;
OX101752.1_Tachina_lurida_genome_assembly,_chromosome:_1	AUGUSTUS	intron	175628663	175628722	1	+	.	ID=g6540.t1.intron2;Parent=g6540.t1;
OX101752.1_Tachina_lurida_genome_assembly,_chromosome:_1	AUGUSTUS	CDS	175628723	175629113	1	+	1	ID=g6540.t1.CDS3;Parent=g6540.t1;
OX101752.1_Tachina_lurida_genome_assembly,_chromosome:_1	AUGUSTUS	exon	175628723	175629113	.	+	.	ID=g6540.t1.exon3;Parent=g6540.t1;
OX101752.1_Tachina_lurida_genome_assembly,_chromosome:_1	AUGUSTUS	intron	175629114	175629181	1	+	.	ID=g6540.t1.intron3;Parent=g6540.t1;
OX101752.1_Tachina_lurida_genome_assembly,_chromosome:_1	AUGUSTUS	CDS	175629182	175629705	1	+	0	ID=g6540.t1.CDS4;Parent=g6540.t1;
OX101752.1_Tachina_lurida_genome_assembly,_chromosome:_1	AUGUSTUS	exon	175629182	175629705	.	+	.	ID=g6540.t1.exon4;Parent=g6540.t1;
OX101752.1_Tachina_lurida_genome_assembly,_chromosome:_1	AUGUSTUS	intron	175629706	175629763	1	+	.	ID=g6540.t1.intron4;Parent=g6540.t1;
OX101752.1_Tachina_lurida_genome_assembly,_chromosome:_1	AUGUSTUS	CDS	175629764	175629920	1	+	1	ID=g6540.t1.CDS5;Parent=g6540.t1;
OX101752.1_Tachina_lurida_genome_assembly,_chromosome:_1	AUGUSTUS	exon	175629764	175629920	.	+	.	ID=g6540.t1.exon5;Parent=g6540.t1;
OX101752.1_Tachina_lurida_genome_assembly,_chromosome:_1	AUGUSTUS	stop_codon	175629918	175629920	.	+	0	ID=g6540.t1.stop1;Parent=g6540.t1;
OX101752.1_Tachina_lurida_genome_assembly,_chromosome:_1	AUGUSTUS	gene	175631081	175632968	.	+	.	ID=g6541;
OX101752.1_Tachina_lurida_genome_assembly,_chromosome:_1	AUGUSTUS	mRNA	175631081	175632968	0.86	+	.	ID=g6541.t1;Parent=g6541;
OX101752.1_Tachina_lurida_genome_assembly,_chromosome:_1	AUGUSTUS	start_codon	175631081	175631083	.	+	0	ID=g6541.t1.start1;Parent=g6541.t1;
OX101752.1_Tachina_lurida_genome_assembly,_chromosome:_1	AUGUSTUS	CDS	175631081	175631419	1	+	0	ID=g6541.t1.CDS1;Parent=g6541.t1;
OX101752.1_Tachina_lurida_genome_assembly,_chromosome:_1	AUGUSTUS	exon	175631081	175631419	.	+	.	ID=g6541.t1.exon1;Parent=g6541.t1;
OX101752.1_Tachina_lurida_genome_assembly,_chromosome:_1	AUGUSTUS	intron	175631420	175631587	1	+	.	ID=g6541.t1.intron1;Parent=g6541.t1;
OX101752.1_Tachina_lurida_genome_assembly,_chromosome:_1	AUGUSTUS	CDS	175631588	175632892	1	+	0	ID=g6541.t1.CDS2;Parent=g6541.t1;
OX101752.1_Tachina_lurida_genome_assembly,_chromosome:_1	AUGUSTUS	exon	175631588	175632892	.	+	.	ID=g6541.t1.exon2;Parent=g6541.t1;
OX101752.1_Tachina_lurida_genome_assembly,_chromosome:_1	AUGUSTUS	intron	175632893	175632938	0.86	+	.	ID=g6541.t1.intron2;Parent=g6541.t1;
OX101752.1_Tachina_lurida_genome_assembly,_chromosome:_1	AUGUSTUS	CDS	175632939	175632968	0.86	+	0	ID=g6541.t1.CDS3;Parent=g6541.t1;
OX101752.1_Tachina_lurida_genome_assembly,_chromosome:_1	AUGUSTUS	exon	175632939	175632968	.	+	.	ID=g6541.t1.exon3;Parent=g6541.t1;
OX101752.1_Tachina_lurida_genome_assembly,_chromosome:_1	AUGUSTUS	stop_codon	175632966	175632968	.	+	0	ID=g6541.t1.stop1;Parent=g6541.t1;
OX101752.1_Tachina_lurida_genome_assembly,_chromosome:_1	AUGUSTUS	gene	175633127	175649162	.	+	.	ID=g6542;
OX101752.1_Tachina_lurida_genome_assembly,_chromosome:_1	AUGUSTUS	mRNA	175633127	175633903	0.99	+	.	ID=g6542.t1;Parent=g6542;
OX101752.1_Tachina_lurida_genome_assembly,_chromosome:_1	AUGUSTUS	start_codon	175633127	175633129	.	+	0	ID=g6542.t1.start1;Parent=g6542.t1;
OX101752.1_Tachina_lurida_genome_assembly,_chromosome:_1	AUGUSTUS	CDS	175633127	175633903	0.99	+	0	ID=g6542.t1.CDS1;Parent=g6542.t1;
OX101752.1_Tachina_lurida_genome_assembly,_chromosome:_1	AUGUSTUS	exon	175633127	175633903	.	+	.	ID=g6542.t1.exon1;Parent=g6542.t1;
OX101752.1_Tachina_lurida_genome_assembly,_chromosome:_1	AUGUSTUS	stop_codon	175633901	175633903	.	+	0	ID=g6542.t1.stop1;Parent=g6542.t1;
OX101752.1_Tachina_lurida_genome_assembly,_chromosome:_1	AUGUSTUS	mRNA	175633127	175649162	0.67	+	.	ID=g6542.t2;Parent=g6542;
OX101752.1_Tachina_lurida_genome_assembly,_chromosome:_1	AUGUSTUS	start_codon	175633127	175633129	.	+	0	ID=g6542.t2.start1;Parent=g6542.t2;
OX101752.1_Tachina_lurida_genome_assembly,_chromosome:_1	AUGUSTUS	CDS	175633127	175633868	0.67	+	0	ID=g6542.t2.CDS1;Parent=g6542.t2;
OX101752.1_Tachina_lurida_genome_assembly,_chromosome:_1	AUGUSTUS	exon	175633127	175633868	.	+	.	ID=g6542.t2.exon1;Parent=g6542.t2;
OX101752.1_Tachina_lurida_genome_assembly,_chromosome:_1	AUGUSTUS	intron	175633869	175642511	0.67	+	.	ID=g6542.t2.intron1;Parent=g6542.t2;
OX101752.1_Tachina_lurida_genome_assembly,_chromosome:_1	AUGUSTUS	CDS	175642512	175642603	1	+	2	ID=g6542.t2.CDS2;Parent=g6542.t2;
OX101752.1_Tachina_lurida_genome_assembly,_chromosome:_1	AUGUSTUS	exon	175642512	175642603	.	+	.	ID=g6542.t2.exon2;Parent=g6542.t2;
OX101752.1_Tachina_lurida_genome_assembly,_chromosome:_1	AUGUSTUS	intron	175642604	175648476	1	+	.	ID=g6542.t2.intron2;Parent=g6542.t2;
OX101752.1_Tachina_lurida_genome_assembly,_chromosome:_1	AUGUSTUS	CDS	175648477	175648643	1	+	0	ID=g6542.t2.CDS3;Parent=g6542.t2;
OX101752.1_Tachina_lurida_genome_assembly,_chromosome:_1	AUGUSTUS	exon	175648477	175648643	.	+	.	ID=g6542.t2.exon3;Parent=g6542.t2;
OX101752.1_Tachina_lurida_genome_assembly,_chromosome:_1	AUGUSTUS	intron	175648644	175648695	1	+	.	ID=g6542.t2.intron3;Parent=g6542.t2;
OX101752.1_Tachina_lurida_genome_assembly,_chromosome:_1	AUGUSTUS	CDS	175648696	175648896	1	+	1	ID=g6542.t2.CDS4;Parent=g6542.t2;
OX101752.1_Tachina_lurida_genome_assembly,_chromosome:_1	AUGUSTUS	exon	175648696	175648896	.	+	.	ID=g6542.t2.exon4;Parent=g6542.t2;
OX101752.1_Tachina_lurida_genome_assembly,_chromosome:_1	AUGUSTUS	intron	175648897	175649005	1	+	.	ID=g6542.t2.intron4;Parent=g6542.t2;
OX101752.1_Tachina_lurida_genome_assembly,_chromosome:_1	AUGUSTUS	CDS	175649006	175649162	1	+	1	ID=g6542.t2.CDS5;Parent=g6542.t2;
OX101752.1_Tachina_lurida_genome_assembly,_chromosome:_1	AUGUSTUS	exon	175649006	175649162	.	+	.	ID=g6542.t2.exon5;Parent=g6542.t2;
OX101752.1_Tachina_lurida_genome_assembly,_chromosome:_1	AUGUSTUS	stop_codon	175649160	175649162	.	+	0	ID=g6542.t2.stop1;Parent=g6542.t2;
OX101752.1_Tachina_lurida_genome_assembly,_chromosome:_1	AUGUSTUS	gene	175659097	175685268	.	+	.	ID=g6543;
OX101752.1_Tachina_lurida_genome_assembly,_chromosome:_1	AUGUSTUS	mRNA	175659097	175685268	0.55	+	.	ID=g6543.t1;Parent=g6543;
OX101752.1_Tachina_lurida_genome_assembly,_chromosome:_1	AUGUSTUS	start_codon	175659097	175659099	.	+	0	ID=g6543.t1.start1;Parent=g6543.t1;
OX101752.1_Tachina_lurida_genome_assembly,_chromosome:_1	AUGUSTUS	CDS	175659097	175659222	1	+	0	ID=g6543.t1.CDS1;Parent=g6543.t1;
OX101752.1_Tachina_lurida_genome_assembly,_chromosome:_1	AUGUSTUS	exon	175659097	175659222	.	+	.	ID=g6543.t1.exon1;Parent=g6543.t1;
OX101752.1_Tachina_lurida_genome_assembly,_chromosome:_1	AUGUSTUS	intron	175659223	175661720	1	+	.	ID=g6543.t1.intron1;Parent=g6543.t1;
OX101752.1_Tachina_lurida_genome_assembly,_chromosome:_1	AUGUSTUS	CDS	175661721	175662164	0.98	+	0	ID=g6543.t1.CDS2;Parent=g6543.t1;
OX101752.1_Tachina_lurida_genome_assembly,_chromosome:_1	AUGUSTUS	exon	175661721	175662164	.	+	.	ID=g6543.t1.exon2;Parent=g6543.t1;
OX101752.1_Tachina_lurida_genome_assembly,_chromosome:_1	AUGUSTUS	intron	175662165	175676683	0.98	+	.	ID=g6543.t1.intron2;Parent=g6543.t1;
OX101752.1_Tachina_lurida_genome_assembly,_chromosome:_1	AUGUSTUS	CDS	175676684	175676869	1	+	0	ID=g6543.t1.CDS3;Parent=g6543.t1;
OX101752.1_Tachina_lurida_genome_assembly,_chromosome:_1	AUGUSTUS	exon	175676684	175676869	.	+	.	ID=g6543.t1.exon3;Parent=g6543.t1;
OX101752.1_Tachina_lurida_genome_assembly,_chromosome:_1	AUGUSTUS	intron	175676870	175684821	1	+	.	ID=g6543.t1.intron3;Parent=g6543.t1;
OX101752.1_Tachina_lurida_genome_assembly,_chromosome:_1	AUGUSTUS	CDS	175684822	175684959	0.81	+	0	ID=g6543.t1.CDS4;Parent=g6543.t1;
OX101752.1_Tachina_lurida_genome_assembly,_chromosome:_1	AUGUSTUS	exon	175684822	175684959	.	+	.	ID=g6543.t1.exon4;Parent=g6543.t1;
OX101752.1_Tachina_lurida_genome_assembly,_chromosome:_1	AUGUSTUS	intron	175684960	175685166	0.56	+	.	ID=g6543.t1.intron4;Parent=g6543.t1;
OX101752.1_Tachina_lurida_genome_assembly,_chromosome:_1	AUGUSTUS	CDS	175685167	175685268	0.56	+	0	ID=g6543.t1.CDS5;Parent=g6543.t1;
OX101752.1_Tachina_lurida_genome_assembly,_chromosome:_1	AUGUSTUS	exon	175685167	175685268	.	+	.	ID=g6543.t1.exon5;Parent=g6543.t1;
OX101752.1_Tachina_lurida_genome_assembly,_chromosome:_1	AUGUSTUS	stop_codon	175685266	175685268	.	+	0	ID=g6543.t1.stop1;Parent=g6543.t1;
OX101752.1_Tachina_lurida_genome_assembly,_chromosome:_1	AUGUSTUS	gene	175708005	175715699	.	-	.	ID=g6544;
OX101752.1_Tachina_lurida_genome_assembly,_chromosome:_1	AUGUSTUS	mRNA	175708005	175715699	0.72	-	.	ID=g6544.t1;Parent=g6544;
OX101752.1_Tachina_lurida_genome_assembly,_chromosome:_1	AUGUSTUS	stop_codon	175708005	175708007	.	-	0	ID=g6544.t1.stop1;Parent=g6544.t1;
OX101752.1_Tachina_lurida_genome_assembly,_chromosome:_1	AUGUSTUS	CDS	175708005	175708610	1	-	0	ID=g6544.t1.CDS1;Parent=g6544.t1;
OX101752.1_Tachina_lurida_genome_assembly,_chromosome:_1	AUGUSTUS	exon	175708005	175708610	.	-	.	ID=g6544.t1.exon1;Parent=g6544.t1;
OX101752.1_Tachina_lurida_genome_assembly,_chromosome:_1	AUGUSTUS	intron	175708611	175708671	1	-	.	ID=g6544.t1.intron1;Parent=g6544.t1;
OX101752.1_Tachina_lurida_genome_assembly,_chromosome:_1	AUGUSTUS	CDS	175708672	175709122	1	-	1	ID=g6544.t1.CDS2;Parent=g6544.t1;
OX101752.1_Tachina_lurida_genome_assembly,_chromosome:_1	AUGUSTUS	exon	175708672	175709122	.	-	.	ID=g6544.t1.exon2;Parent=g6544.t1;
OX101752.1_Tachina_lurida_genome_assembly,_chromosome:_1	AUGUSTUS	intron	175709123	175712956	1	-	.	ID=g6544.t1.intron2;Parent=g6544.t1;
OX101752.1_Tachina_lurida_genome_assembly,_chromosome:_1	AUGUSTUS	CDS	175712957	175713073	1	-	1	ID=g6544.t1.CDS3;Parent=g6544.t1;
OX101752.1_Tachina_lurida_genome_assembly,_chromosome:_1	AUGUSTUS	exon	175712957	175713073	.	-	.	ID=g6544.t1.exon3;Parent=g6544.t1;
OX101752.1_Tachina_lurida_genome_assembly,_chromosome:_1	AUGUSTUS	intron	175713074	175715119	1	-	.	ID=g6544.t1.intron3;Parent=g6544.t1;
OX101752.1_Tachina_lurida_genome_assembly,_chromosome:_1	AUGUSTUS	CDS	175715120	175715517	1	-	0	ID=g6544.t1.CDS4;Parent=g6544.t1;
OX101752.1_Tachina_lurida_genome_assembly,_chromosome:_1	AUGUSTUS	exon	175715120	175715517	.	-	.	ID=g6544.t1.exon4;Parent=g6544.t1;
OX101752.1_Tachina_lurida_genome_assembly,_chromosome:_1	AUGUSTUS	intron	175715518	175715672	1	-	.	ID=g6544.t1.intron4;Parent=g6544.t1;
OX101752.1_Tachina_lurida_genome_assembly,_chromosome:_1	AUGUSTUS	CDS	175715673	175715699	0.72	-	0	ID=g6544.t1.CDS5;Parent=g6544.t1;
OX101752.1_Tachina_lurida_genome_assembly,_chromosome:_1	AUGUSTUS	exon	175715673	175715699	.	-	.	ID=g6544.t1.exon5;Parent=g6544.t1;
OX101752.1_Tachina_lurida_genome_assembly,_chromosome:_1	AUGUSTUS	start_codon	175715697	175715699	.	-	0	ID=g6544.t1.start1;Parent=g6544.t1;
OX101752.1_Tachina_lurida_genome_assembly,_chromosome:_1	AUGUSTUS	gene	175720869	175726114	.	-	.	ID=g6545;
OX101752.1_Tachina_lurida_genome_assembly,_chromosome:_1	AUGUSTUS	mRNA	175720869	175726114	1	-	.	ID=g6545.t1;Parent=g6545;
OX101752.1_Tachina_lurida_genome_assembly,_chromosome:_1	AUGUSTUS	stop_codon	175720869	175720871	.	-	0	ID=g6545.t1.stop1;Parent=g6545.t1;
OX101752.1_Tachina_lurida_genome_assembly,_chromosome:_1	AUGUSTUS	CDS	175720869	175721477	1	-	0	ID=g6545.t1.CDS1;Parent=g6545.t1;
OX101752.1_Tachina_lurida_genome_assembly,_chromosome:_1	AUGUSTUS	exon	175720869	175721477	.	-	.	ID=g6545.t1.exon1;Parent=g6545.t1;
OX101752.1_Tachina_lurida_genome_assembly,_chromosome:_1	AUGUSTUS	intron	175721478	175721540	1	-	.	ID=g6545.t1.intron1;Parent=g6545.t1;
OX101752.1_Tachina_lurida_genome_assembly,_chromosome:_1	AUGUSTUS	CDS	175721541	175721991	1	-	1	ID=g6545.t1.CDS2;Parent=g6545.t1;
OX101752.1_Tachina_lurida_genome_assembly,_chromosome:_1	AUGUSTUS	exon	175721541	175721991	.	-	.	ID=g6545.t1.exon2;Parent=g6545.t1;
OX101752.1_Tachina_lurida_genome_assembly,_chromosome:_1	AUGUSTUS	intron	175721992	175725027	1	-	.	ID=g6545.t1.intron2;Parent=g6545.t1;
OX101752.1_Tachina_lurida_genome_assembly,_chromosome:_1	AUGUSTUS	CDS	175725028	175725144	1	-	1	ID=g6545.t1.CDS3;Parent=g6545.t1;
OX101752.1_Tachina_lurida_genome_assembly,_chromosome:_1	AUGUSTUS	exon	175725028	175725144	.	-	.	ID=g6545.t1.exon3;Parent=g6545.t1;
OX101752.1_Tachina_lurida_genome_assembly,_chromosome:_1	AUGUSTUS	intron	175725145	175725215	1	-	.	ID=g6545.t1.intron3;Parent=g6545.t1;
OX101752.1_Tachina_lurida_genome_assembly,_chromosome:_1	AUGUSTUS	CDS	175725216	175725616	1	-	0	ID=g6545.t1.CDS4;Parent=g6545.t1;
OX101752.1_Tachina_lurida_genome_assembly,_chromosome:_1	AUGUSTUS	exon	175725216	175725616	.	-	.	ID=g6545.t1.exon4;Parent=g6545.t1;
OX101752.1_Tachina_lurida_genome_assembly,_chromosome:_1	AUGUSTUS	intron	175725617	175726021	1	-	.	ID=g6545.t1.intron4;Parent=g6545.t1;
OX101752.1_Tachina_lurida_genome_assembly,_chromosome:_1	AUGUSTUS	CDS	175726022	175726114	1	-	0	ID=g6545.t1.CDS5;Parent=g6545.t1;
OX101752.1_Tachina_lurida_genome_assembly,_chromosome:_1	AUGUSTUS	exon	175726022	175726114	.	-	.	ID=g6545.t1.exon5;Parent=g6545.t1;
OX101752.1_Tachina_lurida_genome_assembly,_chromosome:_1	AUGUSTUS	start_codon	175726112	175726114	.	-	0	ID=g6545.t1.start1;Parent=g6545.t1;
OX101752.1_Tachina_lurida_genome_assembly,_chromosome:_1	AUGUSTUS	gene	175734649	175738646	.	-	.	ID=g6546;
OX101752.1_Tachina_lurida_genome_assembly,_chromosome:_1	AUGUSTUS	mRNA	175734649	175738646	1	-	.	ID=g6546.t1;Parent=g6546;
OX101752.1_Tachina_lurida_genome_assembly,_chromosome:_1	AUGUSTUS	stop_codon	175734649	175734651	.	-	0	ID=g6546.t1.stop1;Parent=g6546.t1;
OX101752.1_Tachina_lurida_genome_assembly,_chromosome:_1	AUGUSTUS	CDS	175734649	175735260	1	-	0	ID=g6546.t1.CDS1;Parent=g6546.t1;
OX101752.1_Tachina_lurida_genome_assembly,_chromosome:_1	AUGUSTUS	exon	175734649	175735260	.	-	.	ID=g6546.t1.exon1;Parent=g6546.t1;
OX101752.1_Tachina_lurida_genome_assembly,_chromosome:_1	AUGUSTUS	intron	175735261	175735340	1	-	.	ID=g6546.t1.intron1;Parent=g6546.t1;
OX101752.1_Tachina_lurida_genome_assembly,_chromosome:_1	AUGUSTUS	CDS	175735341	175735791	1	-	1	ID=g6546.t1.CDS2;Parent=g6546.t1;
OX101752.1_Tachina_lurida_genome_assembly,_chromosome:_1	AUGUSTUS	exon	175735341	175735791	.	-	.	ID=g6546.t1.exon2;Parent=g6546.t1;
OX101752.1_Tachina_lurida_genome_assembly,_chromosome:_1	AUGUSTUS	intron	175735792	175737903	1	-	.	ID=g6546.t1.intron2;Parent=g6546.t1;
OX101752.1_Tachina_lurida_genome_assembly,_chromosome:_1	AUGUSTUS	CDS	175737904	175738020	1	-	1	ID=g6546.t1.CDS3;Parent=g6546.t1;
OX101752.1_Tachina_lurida_genome_assembly,_chromosome:_1	AUGUSTUS	exon	175737904	175738020	.	-	.	ID=g6546.t1.exon3;Parent=g6546.t1;
OX101752.1_Tachina_lurida_genome_assembly,_chromosome:_1	AUGUSTUS	intron	175738021	175738085	1	-	.	ID=g6546.t1.intron3;Parent=g6546.t1;
OX101752.1_Tachina_lurida_genome_assembly,_chromosome:_1	AUGUSTUS	CDS	175738086	175738486	1	-	0	ID=g6546.t1.CDS4;Parent=g6546.t1;
OX101752.1_Tachina_lurida_genome_assembly,_chromosome:_1	AUGUSTUS	exon	175738086	175738486	.	-	.	ID=g6546.t1.exon4;Parent=g6546.t1;
OX101752.1_Tachina_lurida_genome_assembly,_chromosome:_1	AUGUSTUS	intron	175738487	175738571	1	-	.	ID=g6546.t1.intron4;Parent=g6546.t1;
OX101752.1_Tachina_lurida_genome_assembly,_chromosome:_1	AUGUSTUS	CDS	175738572	175738646	1	-	0	ID=g6546.t1.CDS5;Parent=g6546.t1;
OX101752.1_Tachina_lurida_genome_assembly,_chromosome:_1	AUGUSTUS	exon	175738572	175738646	.	-	.	ID=g6546.t1.exon5;Parent=g6546.t1;
OX101752.1_Tachina_lurida_genome_assembly,_chromosome:_1	AUGUSTUS	start_codon	175738644	175738646	.	-	0	ID=g6546.t1.start1;Parent=g6546.t1;
OX101752.1_Tachina_lurida_genome_assembly,_chromosome:_1	AUGUSTUS	gene	175746724	175756034	.	-	.	ID=g6547;
OX101752.1_Tachina_lurida_genome_assembly,_chromosome:_1	AUGUSTUS	mRNA	175746724	175756034	1	-	.	ID=g6547.t1;Parent=g6547;
OX101752.1_Tachina_lurida_genome_assembly,_chromosome:_1	AUGUSTUS	stop_codon	175746724	175746726	.	-	0	ID=g6547.t1.stop1;Parent=g6547.t1;
OX101752.1_Tachina_lurida_genome_assembly,_chromosome:_1	AUGUSTUS	CDS	175746724	175747332	1	-	0	ID=g6547.t1.CDS1;Parent=g6547.t1;
OX101752.1_Tachina_lurida_genome_assembly,_chromosome:_1	AUGUSTUS	exon	175746724	175747332	.	-	.	ID=g6547.t1.exon1;Parent=g6547.t1;
OX101752.1_Tachina_lurida_genome_assembly,_chromosome:_1	AUGUSTUS	intron	175747333	175747401	1	-	.	ID=g6547.t1.intron1;Parent=g6547.t1;
OX101752.1_Tachina_lurida_genome_assembly,_chromosome:_1	AUGUSTUS	CDS	175747402	175747852	1	-	1	ID=g6547.t1.CDS2;Parent=g6547.t1;
OX101752.1_Tachina_lurida_genome_assembly,_chromosome:_1	AUGUSTUS	exon	175747402	175747852	.	-	.	ID=g6547.t1.exon2;Parent=g6547.t1;
OX101752.1_Tachina_lurida_genome_assembly,_chromosome:_1	AUGUSTUS	intron	175747853	175755310	1	-	.	ID=g6547.t1.intron2;Parent=g6547.t1;
OX101752.1_Tachina_lurida_genome_assembly,_chromosome:_1	AUGUSTUS	CDS	175755311	175755427	1	-	1	ID=g6547.t1.CDS3;Parent=g6547.t1;
OX101752.1_Tachina_lurida_genome_assembly,_chromosome:_1	AUGUSTUS	exon	175755311	175755427	.	-	.	ID=g6547.t1.exon3;Parent=g6547.t1;
OX101752.1_Tachina_lurida_genome_assembly,_chromosome:_1	AUGUSTUS	intron	175755428	175755490	1	-	.	ID=g6547.t1.intron3;Parent=g6547.t1;
OX101752.1_Tachina_lurida_genome_assembly,_chromosome:_1	AUGUSTUS	CDS	175755491	175755879	1	-	0	ID=g6547.t1.CDS4;Parent=g6547.t1;
OX101752.1_Tachina_lurida_genome_assembly,_chromosome:_1	AUGUSTUS	exon	175755491	175755879	.	-	.	ID=g6547.t1.exon4;Parent=g6547.t1;
OX101752.1_Tachina_lurida_genome_assembly,_chromosome:_1	AUGUSTUS	intron	175755880	175755950	1	-	.	ID=g6547.t1.intron4;Parent=g6547.t1;
OX101752.1_Tachina_lurida_genome_assembly,_chromosome:_1	AUGUSTUS	CDS	175755951	175756034	1	-	0	ID=g6547.t1.CDS5;Parent=g6547.t1;
OX101752.1_Tachina_lurida_genome_assembly,_chromosome:_1	AUGUSTUS	exon	175755951	175756034	.	-	.	ID=g6547.t1.exon5;Parent=g6547.t1;
OX101752.1_Tachina_lurida_genome_assembly,_chromosome:_1	AUGUSTUS	start_codon	175756032	175756034	.	-	0	ID=g6547.t1.start1;Parent=g6547.t1;
OX101752.1_Tachina_lurida_genome_assembly,_chromosome:_1	AUGUSTUS	gene	175759390	175763135	.	-	.	ID=g6548;
OX101752.1_Tachina_lurida_genome_assembly,_chromosome:_1	AUGUSTUS	mRNA	175759390	175763135	1	-	.	ID=g6548.t1;Parent=g6548;
OX101752.1_Tachina_lurida_genome_assembly,_chromosome:_1	AUGUSTUS	stop_codon	175759390	175759392	.	-	0	ID=g6548.t1.stop1;Parent=g6548.t1;
OX101752.1_Tachina_lurida_genome_assembly,_chromosome:_1	AUGUSTUS	CDS	175759390	175759980	1	-	0	ID=g6548.t1.CDS1;Parent=g6548.t1;
OX101752.1_Tachina_lurida_genome_assembly,_chromosome:_1	AUGUSTUS	exon	175759390	175759980	.	-	.	ID=g6548.t1.exon1;Parent=g6548.t1;
OX101752.1_Tachina_lurida_genome_assembly,_chromosome:_1	AUGUSTUS	intron	175759981	175760038	1	-	.	ID=g6548.t1.intron1;Parent=g6548.t1;
OX101752.1_Tachina_lurida_genome_assembly,_chromosome:_1	AUGUSTUS	CDS	175760039	175760489	1	-	1	ID=g6548.t1.CDS2;Parent=g6548.t1;
OX101752.1_Tachina_lurida_genome_assembly,_chromosome:_1	AUGUSTUS	exon	175760039	175760489	.	-	.	ID=g6548.t1.exon2;Parent=g6548.t1;
OX101752.1_Tachina_lurida_genome_assembly,_chromosome:_1	AUGUSTUS	intron	175760490	175762390	1	-	.	ID=g6548.t1.intron2;Parent=g6548.t1;
OX101752.1_Tachina_lurida_genome_assembly,_chromosome:_1	AUGUSTUS	CDS	175762391	175762507	1	-	1	ID=g6548.t1.CDS3;Parent=g6548.t1;
OX101752.1_Tachina_lurida_genome_assembly,_chromosome:_1	AUGUSTUS	exon	175762391	175762507	.	-	.	ID=g6548.t1.exon3;Parent=g6548.t1;
OX101752.1_Tachina_lurida_genome_assembly,_chromosome:_1	AUGUSTUS	intron	175762508	175762578	1	-	.	ID=g6548.t1.intron3;Parent=g6548.t1;
OX101752.1_Tachina_lurida_genome_assembly,_chromosome:_1	AUGUSTUS	CDS	175762579	175762979	1	-	0	ID=g6548.t1.CDS4;Parent=g6548.t1;
OX101752.1_Tachina_lurida_genome_assembly,_chromosome:_1	AUGUSTUS	exon	175762579	175762979	.	-	.	ID=g6548.t1.exon4;Parent=g6548.t1;
OX101752.1_Tachina_lurida_genome_assembly,_chromosome:_1	AUGUSTUS	intron	175762980	175763063	1	-	.	ID=g6548.t1.intron4;Parent=g6548.t1;
OX101752.1_Tachina_lurida_genome_assembly,_chromosome:_1	AUGUSTUS	CDS	175763064	175763135	1	-	0	ID=g6548.t1.CDS5;Parent=g6548.t1;
OX101752.1_Tachina_lurida_genome_assembly,_chromosome:_1	AUGUSTUS	exon	175763064	175763135	.	-	.	ID=g6548.t1.exon5;Parent=g6548.t1;
OX101752.1_Tachina_lurida_genome_assembly,_chromosome:_1	AUGUSTUS	start_codon	175763133	175763135	.	-	0	ID=g6548.t1.start1;Parent=g6548.t1;
OX101752.1_Tachina_lurida_genome_assembly,_chromosome:_1	AUGUSTUS	gene	175767499	175792447	.	-	.	ID=g6549;
OX101752.1_Tachina_lurida_genome_assembly,_chromosome:_1	AUGUSTUS	mRNA	175767499	175792447	1	-	.	ID=g6549.t1;Parent=g6549;
OX101752.1_Tachina_lurida_genome_assembly,_chromosome:_1	AUGUSTUS	stop_codon	175767499	175767501	.	-	0	ID=g6549.t1.stop1;Parent=g6549.t1;
OX101752.1_Tachina_lurida_genome_assembly,_chromosome:_1	AUGUSTUS	CDS	175767499	175767922	1	-	1	ID=g6549.t1.CDS1;Parent=g6549.t1;
OX101752.1_Tachina_lurida_genome_assembly,_chromosome:_1	AUGUSTUS	exon	175767499	175767922	.	-	.	ID=g6549.t1.exon1;Parent=g6549.t1;
OX101752.1_Tachina_lurida_genome_assembly,_chromosome:_1	AUGUSTUS	intron	175767923	175767990	1	-	.	ID=g6549.t1.intron1;Parent=g6549.t1;
OX101752.1_Tachina_lurida_genome_assembly,_chromosome:_1	AUGUSTUS	CDS	175767991	175768754	1	-	0	ID=g6549.t1.CDS2;Parent=g6549.t1;
OX101752.1_Tachina_lurida_genome_assembly,_chromosome:_1	AUGUSTUS	exon	175767991	175768754	.	-	.	ID=g6549.t1.exon2;Parent=g6549.t1;
OX101752.1_Tachina_lurida_genome_assembly,_chromosome:_1	AUGUSTUS	intron	175768755	175770236	1	-	.	ID=g6549.t1.intron2;Parent=g6549.t1;
OX101752.1_Tachina_lurida_genome_assembly,_chromosome:_1	AUGUSTUS	CDS	175770237	175770374	1	-	0	ID=g6549.t1.CDS3;Parent=g6549.t1;
OX101752.1_Tachina_lurida_genome_assembly,_chromosome:_1	AUGUSTUS	exon	175770237	175770374	.	-	.	ID=g6549.t1.exon3;Parent=g6549.t1;
OX101752.1_Tachina_lurida_genome_assembly,_chromosome:_1	AUGUSTUS	intron	175770375	175770446	1	-	.	ID=g6549.t1.intron3;Parent=g6549.t1;
OX101752.1_Tachina_lurida_genome_assembly,_chromosome:_1	AUGUSTUS	CDS	175770447	175770592	1	-	2	ID=g6549.t1.CDS4;Parent=g6549.t1;
OX101752.1_Tachina_lurida_genome_assembly,_chromosome:_1	AUGUSTUS	exon	175770447	175770592	.	-	.	ID=g6549.t1.exon4;Parent=g6549.t1;
OX101752.1_Tachina_lurida_genome_assembly,_chromosome:_1	AUGUSTUS	intron	175770593	175770651	1	-	.	ID=g6549.t1.intron4;Parent=g6549.t1;
OX101752.1_Tachina_lurida_genome_assembly,_chromosome:_1	AUGUSTUS	CDS	175770652	175771413	1	-	2	ID=g6549.t1.CDS5;Parent=g6549.t1;
OX101752.1_Tachina_lurida_genome_assembly,_chromosome:_1	AUGUSTUS	exon	175770652	175771413	.	-	.	ID=g6549.t1.exon5;Parent=g6549.t1;
OX101752.1_Tachina_lurida_genome_assembly,_chromosome:_1	AUGUSTUS	intron	175771414	175788996	1	-	.	ID=g6549.t1.intron5;Parent=g6549.t1;
OX101752.1_Tachina_lurida_genome_assembly,_chromosome:_1	AUGUSTUS	CDS	175788997	175792447	1	-	0	ID=g6549.t1.CDS6;Parent=g6549.t1;
OX101752.1_Tachina_lurida_genome_assembly,_chromosome:_1	AUGUSTUS	exon	175788997	175792447	.	-	.	ID=g6549.t1.exon6;Parent=g6549.t1;
OX101752.1_Tachina_lurida_genome_assembly,_chromosome:_1	AUGUSTUS	start_codon	175792445	175792447	.	-	0	ID=g6549.t1.start1;Parent=g6549.t1;
OX101752.1_Tachina_lurida_genome_assembly,_chromosome:_1	AUGUSTUS	gene	175976320	175976601	.	-	.	ID=g6550;
OX101752.1_Tachina_lurida_genome_assembly,_chromosome:_1	AUGUSTUS	mRNA	175976320	175976601	1	-	.	ID=g6550.t1;Parent=g6550;
OX101752.1_Tachina_lurida_genome_assembly,_chromosome:_1	AUGUSTUS	stop_codon	175976320	175976322	.	-	0	ID=g6550.t1.stop1;Parent=g6550.t1;
OX101752.1_Tachina_lurida_genome_assembly,_chromosome:_1	AUGUSTUS	CDS	175976320	175976485	1	-	1	ID=g6550.t1.CDS1;Parent=g6550.t1;
OX101752.1_Tachina_lurida_genome_assembly,_chromosome:_1	AUGUSTUS	exon	175976320	175976485	.	-	.	ID=g6550.t1.exon1;Parent=g6550.t1;
OX101752.1_Tachina_lurida_genome_assembly,_chromosome:_1	AUGUSTUS	intron	175976486	175976548	1	-	.	ID=g6550.t1.intron1;Parent=g6550.t1;
OX101752.1_Tachina_lurida_genome_assembly,_chromosome:_1	AUGUSTUS	CDS	175976549	175976601	1	-	0	ID=g6550.t1.CDS2;Parent=g6550.t1;
OX101752.1_Tachina_lurida_genome_assembly,_chromosome:_1	AUGUSTUS	exon	175976549	175976601	.	-	.	ID=g6550.t1.exon2;Parent=g6550.t1;
OX101752.1_Tachina_lurida_genome_assembly,_chromosome:_1	AUGUSTUS	start_codon	175976599	175976601	.	-	0	ID=g6550.t1.start1;Parent=g6550.t1;
OX101752.1_Tachina_lurida_genome_assembly,_chromosome:_1	AUGUSTUS	gene	175978484	175979381	.	+	.	ID=g6551;
OX101752.1_Tachina_lurida_genome_assembly,_chromosome:_1	AUGUSTUS	mRNA	175978484	175979381	1	+	.	ID=g6551.t1;Parent=g6551;
OX101752.1_Tachina_lurida_genome_assembly,_chromosome:_1	AUGUSTUS	start_codon	175978484	175978486	.	+	0	ID=g6551.t1.start1;Parent=g6551.t1;
OX101752.1_Tachina_lurida_genome_assembly,_chromosome:_1	AUGUSTUS	CDS	175978484	175978617	1	+	0	ID=g6551.t1.CDS1;Parent=g6551.t1;
OX101752.1_Tachina_lurida_genome_assembly,_chromosome:_1	AUGUSTUS	exon	175978484	175978617	.	+	.	ID=g6551.t1.exon1;Parent=g6551.t1;
OX101752.1_Tachina_lurida_genome_assembly,_chromosome:_1	AUGUSTUS	intron	175978618	175978675	1	+	.	ID=g6551.t1.intron1;Parent=g6551.t1;
OX101752.1_Tachina_lurida_genome_assembly,_chromosome:_1	AUGUSTUS	CDS	175978676	175979381	1	+	1	ID=g6551.t1.CDS2;Parent=g6551.t1;
OX101752.1_Tachina_lurida_genome_assembly,_chromosome:_1	AUGUSTUS	exon	175978676	175979381	.	+	.	ID=g6551.t1.exon2;Parent=g6551.t1;
OX101752.1_Tachina_lurida_genome_assembly,_chromosome:_1	AUGUSTUS	stop_codon	175979379	175979381	.	+	0	ID=g6551.t1.stop1;Parent=g6551.t1;
OX101752.1_Tachina_lurida_genome_assembly,_chromosome:_1	AUGUSTUS	gene	175979504	175981486	.	-	.	ID=g6552;
OX101752.1_Tachina_lurida_genome_assembly,_chromosome:_1	AUGUSTUS	mRNA	175979504	175981486	1	-	.	ID=g6552.t1;Parent=g6552;
OX101752.1_Tachina_lurida_genome_assembly,_chromosome:_1	AUGUSTUS	stop_codon	175979504	175979506	.	-	0	ID=g6552.t1.stop1;Parent=g6552.t1;
OX101752.1_Tachina_lurida_genome_assembly,_chromosome:_1	AUGUSTUS	CDS	175979504	175981486	1	-	0	ID=g6552.t1.CDS1;Parent=g6552.t1;
OX101752.1_Tachina_lurida_genome_assembly,_chromosome:_1	AUGUSTUS	exon	175979504	175981486	.	-	.	ID=g6552.t1.exon1;Parent=g6552.t1;
OX101752.1_Tachina_lurida_genome_assembly,_chromosome:_1	AUGUSTUS	start_codon	175981484	175981486	.	-	0	ID=g6552.t1.start1;Parent=g6552.t1;
OX101752.1_Tachina_lurida_genome_assembly,_chromosome:_1	AUGUSTUS	gene	175983989	175985951	.	+	.	ID=g6553;
OX101752.1_Tachina_lurida_genome_assembly,_chromosome:_1	AUGUSTUS	mRNA	175983989	175985951	1	+	.	ID=g6553.t1;Parent=g6553;
OX101752.1_Tachina_lurida_genome_assembly,_chromosome:_1	AUGUSTUS	start_codon	175983989	175983991	.	+	0	ID=g6553.t1.start1;Parent=g6553.t1;
OX101752.1_Tachina_lurida_genome_assembly,_chromosome:_1	AUGUSTUS	CDS	175983989	175984179	1	+	0	ID=g6553.t1.CDS1;Parent=g6553.t1;
OX101752.1_Tachina_lurida_genome_assembly,_chromosome:_1	AUGUSTUS	exon	175983989	175984179	.	+	.	ID=g6553.t1.exon1;Parent=g6553.t1;
OX101752.1_Tachina_lurida_genome_assembly,_chromosome:_1	AUGUSTUS	intron	175984180	175985209	1	+	.	ID=g6553.t1.intron1;Parent=g6553.t1;
OX101752.1_Tachina_lurida_genome_assembly,_chromosome:_1	AUGUSTUS	CDS	175985210	175985951	1	+	1	ID=g6553.t1.CDS2;Parent=g6553.t1;
OX101752.1_Tachina_lurida_genome_assembly,_chromosome:_1	AUGUSTUS	exon	175985210	175985951	.	+	.	ID=g6553.t1.exon2;Parent=g6553.t1;
OX101752.1_Tachina_lurida_genome_assembly,_chromosome:_1	AUGUSTUS	stop_codon	175985949	175985951	.	+	0	ID=g6553.t1.stop1;Parent=g6553.t1;
OX101752.1_Tachina_lurida_genome_assembly,_chromosome:_1	AUGUSTUS	gene	175986247	175986552	.	+	.	ID=g6554;
OX101752.1_Tachina_lurida_genome_assembly,_chromosome:_1	AUGUSTUS	mRNA	175986247	175986552	1	+	.	ID=g6554.t1;Parent=g6554;
OX101752.1_Tachina_lurida_genome_assembly,_chromosome:_1	AUGUSTUS	start_codon	175986247	175986249	.	+	0	ID=g6554.t1.start1;Parent=g6554.t1;
OX101752.1_Tachina_lurida_genome_assembly,_chromosome:_1	AUGUSTUS	CDS	175986247	175986552	1	+	0	ID=g6554.t1.CDS1;Parent=g6554.t1;
OX101752.1_Tachina_lurida_genome_assembly,_chromosome:_1	AUGUSTUS	exon	175986247	175986552	.	+	.	ID=g6554.t1.exon1;Parent=g6554.t1;
OX101752.1_Tachina_lurida_genome_assembly,_chromosome:_1	AUGUSTUS	stop_codon	175986550	175986552	.	+	0	ID=g6554.t1.stop1;Parent=g6554.t1;
OX101752.1_Tachina_lurida_genome_assembly,_chromosome:_1	AUGUSTUS	gene	175995024	175996655	.	-	.	ID=g6555;
OX101752.1_Tachina_lurida_genome_assembly,_chromosome:_1	AUGUSTUS	mRNA	175995024	175996655	1	-	.	ID=g6555.t1;Parent=g6555;
OX101752.1_Tachina_lurida_genome_assembly,_chromosome:_1	AUGUSTUS	stop_codon	175995024	175995026	.	-	0	ID=g6555.t1.stop1;Parent=g6555.t1;
OX101752.1_Tachina_lurida_genome_assembly,_chromosome:_1	AUGUSTUS	CDS	175995024	175995077	1	-	0	ID=g6555.t1.CDS1;Parent=g6555.t1;
OX101752.1_Tachina_lurida_genome_assembly,_chromosome:_1	AUGUSTUS	exon	175995024	175995077	.	-	.	ID=g6555.t1.exon1;Parent=g6555.t1;
OX101752.1_Tachina_lurida_genome_assembly,_chromosome:_1	AUGUSTUS	intron	175995078	175995306	1	-	.	ID=g6555.t1.intron1;Parent=g6555.t1;
OX101752.1_Tachina_lurida_genome_assembly,_chromosome:_1	AUGUSTUS	CDS	175995307	175995462	1	-	0	ID=g6555.t1.CDS2;Parent=g6555.t1;
OX101752.1_Tachina_lurida_genome_assembly,_chromosome:_1	AUGUSTUS	exon	175995307	175995462	.	-	.	ID=g6555.t1.exon2;Parent=g6555.t1;
OX101752.1_Tachina_lurida_genome_assembly,_chromosome:_1	AUGUSTUS	intron	175995463	175995535	1	-	.	ID=g6555.t1.intron2;Parent=g6555.t1;
OX101752.1_Tachina_lurida_genome_assembly,_chromosome:_1	AUGUSTUS	CDS	175995536	175995737	1	-	1	ID=g6555.t1.CDS3;Parent=g6555.t1;
OX101752.1_Tachina_lurida_genome_assembly,_chromosome:_1	AUGUSTUS	exon	175995536	175995737	.	-	.	ID=g6555.t1.exon3;Parent=g6555.t1;
OX101752.1_Tachina_lurida_genome_assembly,_chromosome:_1	AUGUSTUS	intron	175995738	175995834	1	-	.	ID=g6555.t1.intron3;Parent=g6555.t1;
OX101752.1_Tachina_lurida_genome_assembly,_chromosome:_1	AUGUSTUS	CDS	175995835	175996655	1	-	0	ID=g6555.t1.CDS4;Parent=g6555.t1;
OX101752.1_Tachina_lurida_genome_assembly,_chromosome:_1	AUGUSTUS	exon	175995835	175996655	.	-	.	ID=g6555.t1.exon4;Parent=g6555.t1;
OX101752.1_Tachina_lurida_genome_assembly,_chromosome:_1	AUGUSTUS	start_codon	175996653	175996655	.	-	0	ID=g6555.t1.start1;Parent=g6555.t1;
OX101752.1_Tachina_lurida_genome_assembly,_chromosome:_1	AUGUSTUS	gene	176026797	176050856	.	+	.	ID=g6556;
OX101752.1_Tachina_lurida_genome_assembly,_chromosome:_1	AUGUSTUS	mRNA	176026797	176050856	1	+	.	ID=g6556.t1;Parent=g6556;
OX101752.1_Tachina_lurida_genome_assembly,_chromosome:_1	AUGUSTUS	start_codon	176026797	176026799	.	+	0	ID=g6556.t1.start1;Parent=g6556.t1;
OX101752.1_Tachina_lurida_genome_assembly,_chromosome:_1	AUGUSTUS	CDS	176026797	176026992	1	+	0	ID=g6556.t1.CDS1;Parent=g6556.t1;
OX101752.1_Tachina_lurida_genome_assembly,_chromosome:_1	AUGUSTUS	exon	176026797	176026992	.	+	.	ID=g6556.t1.exon1;Parent=g6556.t1;
OX101752.1_Tachina_lurida_genome_assembly,_chromosome:_1	AUGUSTUS	intron	176026993	176041039	1	+	.	ID=g6556.t1.intron1;Parent=g6556.t1;
OX101752.1_Tachina_lurida_genome_assembly,_chromosome:_1	AUGUSTUS	CDS	176041040	176041227	1	+	2	ID=g6556.t1.CDS2;Parent=g6556.t1;
OX101752.1_Tachina_lurida_genome_assembly,_chromosome:_1	AUGUSTUS	exon	176041040	176041227	.	+	.	ID=g6556.t1.exon2;Parent=g6556.t1;
OX101752.1_Tachina_lurida_genome_assembly,_chromosome:_1	AUGUSTUS	intron	176041228	176050760	1	+	.	ID=g6556.t1.intron2;Parent=g6556.t1;
OX101752.1_Tachina_lurida_genome_assembly,_chromosome:_1	AUGUSTUS	CDS	176050761	176050856	1	+	0	ID=g6556.t1.CDS3;Parent=g6556.t1;
OX101752.1_Tachina_lurida_genome_assembly,_chromosome:_1	AUGUSTUS	exon	176050761	176050856	.	+	.	ID=g6556.t1.exon3;Parent=g6556.t1;
OX101752.1_Tachina_lurida_genome_assembly,_chromosome:_1	AUGUSTUS	stop_codon	176050854	176050856	.	+	0	ID=g6556.t1.stop1;Parent=g6556.t1;
OX101752.1_Tachina_lurida_genome_assembly,_chromosome:_1	AUGUSTUS	gene	176142158	176152152	.	+	.	ID=g6557;
OX101752.1_Tachina_lurida_genome_assembly,_chromosome:_1	AUGUSTUS	mRNA	176142158	176152152	0.49	+	.	ID=g6557.t1;Parent=g6557;
OX101752.1_Tachina_lurida_genome_assembly,_chromosome:_1	AUGUSTUS	start_codon	176142158	176142160	.	+	0	ID=g6557.t1.start1;Parent=g6557.t1;
OX101752.1_Tachina_lurida_genome_assembly,_chromosome:_1	AUGUSTUS	CDS	176142158	176142187	0.49	+	0	ID=g6557.t1.CDS1;Parent=g6557.t1;
OX101752.1_Tachina_lurida_genome_assembly,_chromosome:_1	AUGUSTUS	exon	176142158	176142187	.	+	.	ID=g6557.t1.exon1;Parent=g6557.t1;
OX101752.1_Tachina_lurida_genome_assembly,_chromosome:_1	AUGUSTUS	intron	176142188	176143951	0.49	+	.	ID=g6557.t1.intron1;Parent=g6557.t1;
OX101752.1_Tachina_lurida_genome_assembly,_chromosome:_1	AUGUSTUS	CDS	176143952	176144048	0.99	+	0	ID=g6557.t1.CDS2;Parent=g6557.t1;
OX101752.1_Tachina_lurida_genome_assembly,_chromosome:_1	AUGUSTUS	exon	176143952	176144048	.	+	.	ID=g6557.t1.exon2;Parent=g6557.t1;
OX101752.1_Tachina_lurida_genome_assembly,_chromosome:_1	AUGUSTUS	intron	176144049	176147718	1	+	.	ID=g6557.t1.intron2;Parent=g6557.t1;
OX101752.1_Tachina_lurida_genome_assembly,_chromosome:_1	AUGUSTUS	CDS	176147719	176148052	1	+	2	ID=g6557.t1.CDS3;Parent=g6557.t1;
OX101752.1_Tachina_lurida_genome_assembly,_chromosome:_1	AUGUSTUS	exon	176147719	176148052	.	+	.	ID=g6557.t1.exon3;Parent=g6557.t1;
OX101752.1_Tachina_lurida_genome_assembly,_chromosome:_1	AUGUSTUS	intron	176148053	176148122	1	+	.	ID=g6557.t1.intron3;Parent=g6557.t1;
OX101752.1_Tachina_lurida_genome_assembly,_chromosome:_1	AUGUSTUS	CDS	176148123	176148401	1	+	1	ID=g6557.t1.CDS4;Parent=g6557.t1;
OX101752.1_Tachina_lurida_genome_assembly,_chromosome:_1	AUGUSTUS	exon	176148123	176148401	.	+	.	ID=g6557.t1.exon4;Parent=g6557.t1;
OX101752.1_Tachina_lurida_genome_assembly,_chromosome:_1	AUGUSTUS	intron	176148402	176148468	1	+	.	ID=g6557.t1.intron4;Parent=g6557.t1;
OX101752.1_Tachina_lurida_genome_assembly,_chromosome:_1	AUGUSTUS	CDS	176148469	176148640	1	+	1	ID=g6557.t1.CDS5;Parent=g6557.t1;
OX101752.1_Tachina_lurida_genome_assembly,_chromosome:_1	AUGUSTUS	exon	176148469	176148640	.	+	.	ID=g6557.t1.exon5;Parent=g6557.t1;
OX101752.1_Tachina_lurida_genome_assembly,_chromosome:_1	AUGUSTUS	intron	176148641	176150310	1	+	.	ID=g6557.t1.intron5;Parent=g6557.t1;
OX101752.1_Tachina_lurida_genome_assembly,_chromosome:_1	AUGUSTUS	CDS	176150311	176152152	1	+	0	ID=g6557.t1.CDS6;Parent=g6557.t1;
OX101752.1_Tachina_lurida_genome_assembly,_chromosome:_1	AUGUSTUS	exon	176150311	176152152	.	+	.	ID=g6557.t1.exon6;Parent=g6557.t1;
OX101752.1_Tachina_lurida_genome_assembly,_chromosome:_1	AUGUSTUS	stop_codon	176152150	176152152	.	+	0	ID=g6557.t1.stop1;Parent=g6557.t1;
OX101752.1_Tachina_lurida_genome_assembly,_chromosome:_1	AUGUSTUS	gene	176154844	176161530	.	+	.	ID=g6558;
OX101752.1_Tachina_lurida_genome_assembly,_chromosome:_1	AUGUSTUS	mRNA	176154844	176161530	1	+	.	ID=g6558.t1;Parent=g6558;
OX101752.1_Tachina_lurida_genome_assembly,_chromosome:_1	AUGUSTUS	start_codon	176154844	176154846	.	+	0	ID=g6558.t1.start1;Parent=g6558.t1;
OX101752.1_Tachina_lurida_genome_assembly,_chromosome:_1	AUGUSTUS	CDS	176154844	176154978	1	+	0	ID=g6558.t1.CDS1;Parent=g6558.t1;
OX101752.1_Tachina_lurida_genome_assembly,_chromosome:_1	AUGUSTUS	exon	176154844	176154978	.	+	.	ID=g6558.t1.exon1;Parent=g6558.t1;
OX101752.1_Tachina_lurida_genome_assembly,_chromosome:_1	AUGUSTUS	intron	176154979	176158615	1	+	.	ID=g6558.t1.intron1;Parent=g6558.t1;
OX101752.1_Tachina_lurida_genome_assembly,_chromosome:_1	AUGUSTUS	CDS	176158616	176158990	1	+	0	ID=g6558.t1.CDS2;Parent=g6558.t1;
OX101752.1_Tachina_lurida_genome_assembly,_chromosome:_1	AUGUSTUS	exon	176158616	176158990	.	+	.	ID=g6558.t1.exon2;Parent=g6558.t1;
OX101752.1_Tachina_lurida_genome_assembly,_chromosome:_1	AUGUSTUS	intron	176158991	176159056	1	+	.	ID=g6558.t1.intron2;Parent=g6558.t1;
OX101752.1_Tachina_lurida_genome_assembly,_chromosome:_1	AUGUSTUS	CDS	176159057	176159270	1	+	0	ID=g6558.t1.CDS3;Parent=g6558.t1;
OX101752.1_Tachina_lurida_genome_assembly,_chromosome:_1	AUGUSTUS	exon	176159057	176159270	.	+	.	ID=g6558.t1.exon3;Parent=g6558.t1;
OX101752.1_Tachina_lurida_genome_assembly,_chromosome:_1	AUGUSTUS	intron	176159271	176159323	1	+	.	ID=g6558.t1.intron3;Parent=g6558.t1;
OX101752.1_Tachina_lurida_genome_assembly,_chromosome:_1	AUGUSTUS	CDS	176159324	176159410	1	+	2	ID=g6558.t1.CDS4;Parent=g6558.t1;
OX101752.1_Tachina_lurida_genome_assembly,_chromosome:_1	AUGUSTUS	exon	176159324	176159410	.	+	.	ID=g6558.t1.exon4;Parent=g6558.t1;
OX101752.1_Tachina_lurida_genome_assembly,_chromosome:_1	AUGUSTUS	intron	176159411	176160908	1	+	.	ID=g6558.t1.intron4;Parent=g6558.t1;
OX101752.1_Tachina_lurida_genome_assembly,_chromosome:_1	AUGUSTUS	CDS	176160909	176161037	1	+	2	ID=g6558.t1.CDS5;Parent=g6558.t1;
OX101752.1_Tachina_lurida_genome_assembly,_chromosome:_1	AUGUSTUS	exon	176160909	176161037	.	+	.	ID=g6558.t1.exon5;Parent=g6558.t1;
OX101752.1_Tachina_lurida_genome_assembly,_chromosome:_1	AUGUSTUS	intron	176161038	176161116	1	+	.	ID=g6558.t1.intron5;Parent=g6558.t1;
OX101752.1_Tachina_lurida_genome_assembly,_chromosome:_1	AUGUSTUS	CDS	176161117	176161299	1	+	2	ID=g6558.t1.CDS6;Parent=g6558.t1;
OX101752.1_Tachina_lurida_genome_assembly,_chromosome:_1	AUGUSTUS	exon	176161117	176161299	.	+	.	ID=g6558.t1.exon6;Parent=g6558.t1;
OX101752.1_Tachina_lurida_genome_assembly,_chromosome:_1	AUGUSTUS	intron	176161300	176161378	1	+	.	ID=g6558.t1.intron6;Parent=g6558.t1;
OX101752.1_Tachina_lurida_genome_assembly,_chromosome:_1	AUGUSTUS	CDS	176161379	176161530	1	+	2	ID=g6558.t1.CDS7;Parent=g6558.t1;
OX101752.1_Tachina_lurida_genome_assembly,_chromosome:_1	AUGUSTUS	exon	176161379	176161530	.	+	.	ID=g6558.t1.exon7;Parent=g6558.t1;
OX101752.1_Tachina_lurida_genome_assembly,_chromosome:_1	AUGUSTUS	stop_codon	176161528	176161530	.	+	0	ID=g6558.t1.stop1;Parent=g6558.t1;
OX101752.1_Tachina_lurida_genome_assembly,_chromosome:_1	AUGUSTUS	gene	176165791	176170720	.	-	.	ID=g6559;
OX101752.1_Tachina_lurida_genome_assembly,_chromosome:_1	AUGUSTUS	mRNA	176165791	176170720	1	-	.	ID=g6559.t1;Parent=g6559;
OX101752.1_Tachina_lurida_genome_assembly,_chromosome:_1	AUGUSTUS	stop_codon	176165791	176165793	.	-	0	ID=g6559.t1.stop1;Parent=g6559.t1;
OX101752.1_Tachina_lurida_genome_assembly,_chromosome:_1	AUGUSTUS	CDS	176165791	176165928	1	-	0	ID=g6559.t1.CDS1;Parent=g6559.t1;
OX101752.1_Tachina_lurida_genome_assembly,_chromosome:_1	AUGUSTUS	exon	176165791	176165928	.	-	.	ID=g6559.t1.exon1;Parent=g6559.t1;
OX101752.1_Tachina_lurida_genome_assembly,_chromosome:_1	AUGUSTUS	intron	176165929	176166014	1	-	.	ID=g6559.t1.intron1;Parent=g6559.t1;
OX101752.1_Tachina_lurida_genome_assembly,_chromosome:_1	AUGUSTUS	CDS	176166015	176166397	1	-	2	ID=g6559.t1.CDS2;Parent=g6559.t1;
OX101752.1_Tachina_lurida_genome_assembly,_chromosome:_1	AUGUSTUS	exon	176166015	176166397	.	-	.	ID=g6559.t1.exon2;Parent=g6559.t1;
OX101752.1_Tachina_lurida_genome_assembly,_chromosome:_1	AUGUSTUS	intron	176166398	176166909	1	-	.	ID=g6559.t1.intron2;Parent=g6559.t1;
OX101752.1_Tachina_lurida_genome_assembly,_chromosome:_1	AUGUSTUS	CDS	176166910	176167425	1	-	2	ID=g6559.t1.CDS3;Parent=g6559.t1;
OX101752.1_Tachina_lurida_genome_assembly,_chromosome:_1	AUGUSTUS	exon	176166910	176167425	.	-	.	ID=g6559.t1.exon3;Parent=g6559.t1;
OX101752.1_Tachina_lurida_genome_assembly,_chromosome:_1	AUGUSTUS	intron	176167426	176170701	1	-	.	ID=g6559.t1.intron3;Parent=g6559.t1;
OX101752.1_Tachina_lurida_genome_assembly,_chromosome:_1	AUGUSTUS	CDS	176170702	176170720	1	-	0	ID=g6559.t1.CDS4;Parent=g6559.t1;
OX101752.1_Tachina_lurida_genome_assembly,_chromosome:_1	AUGUSTUS	exon	176170702	176170720	.	-	.	ID=g6559.t1.exon4;Parent=g6559.t1;
OX101752.1_Tachina_lurida_genome_assembly,_chromosome:_1	AUGUSTUS	start_codon	176170718	176170720	.	-	0	ID=g6559.t1.start1;Parent=g6559.t1;
OX101752.1_Tachina_lurida_genome_assembly,_chromosome:_1	AUGUSTUS	gene	176174371	176179314	.	+	.	ID=g6560;
OX101752.1_Tachina_lurida_genome_assembly,_chromosome:_1	AUGUSTUS	mRNA	176174371	176179314	1	+	.	ID=g6560.t1;Parent=g6560;
OX101752.1_Tachina_lurida_genome_assembly,_chromosome:_1	AUGUSTUS	start_codon	176174371	176174373	.	+	0	ID=g6560.t1.start1;Parent=g6560.t1;
OX101752.1_Tachina_lurida_genome_assembly,_chromosome:_1	AUGUSTUS	CDS	176174371	176174696	1	+	0	ID=g6560.t1.CDS1;Parent=g6560.t1;
OX101752.1_Tachina_lurida_genome_assembly,_chromosome:_1	AUGUSTUS	exon	176174371	176174696	.	+	.	ID=g6560.t1.exon1;Parent=g6560.t1;
OX101752.1_Tachina_lurida_genome_assembly,_chromosome:_1	AUGUSTUS	intron	176174697	176175224	1	+	.	ID=g6560.t1.intron1;Parent=g6560.t1;
OX101752.1_Tachina_lurida_genome_assembly,_chromosome:_1	AUGUSTUS	CDS	176175225	176176333	1	+	1	ID=g6560.t1.CDS2;Parent=g6560.t1;
OX101752.1_Tachina_lurida_genome_assembly,_chromosome:_1	AUGUSTUS	exon	176175225	176176333	.	+	.	ID=g6560.t1.exon2;Parent=g6560.t1;
OX101752.1_Tachina_lurida_genome_assembly,_chromosome:_1	AUGUSTUS	intron	176176334	176178610	1	+	.	ID=g6560.t1.intron2;Parent=g6560.t1;
OX101752.1_Tachina_lurida_genome_assembly,_chromosome:_1	AUGUSTUS	CDS	176178611	176179314	1	+	2	ID=g6560.t1.CDS3;Parent=g6560.t1;
OX101752.1_Tachina_lurida_genome_assembly,_chromosome:_1	AUGUSTUS	exon	176178611	176179314	.	+	.	ID=g6560.t1.exon3;Parent=g6560.t1;
OX101752.1_Tachina_lurida_genome_assembly,_chromosome:_1	AUGUSTUS	stop_codon	176179312	176179314	.	+	0	ID=g6560.t1.stop1;Parent=g6560.t1;
OX101752.1_Tachina_lurida_genome_assembly,_chromosome:_1	AUGUSTUS	gene	176179408	176189843	.	-	.	ID=g6561;
OX101752.1_Tachina_lurida_genome_assembly,_chromosome:_1	AUGUSTUS	mRNA	176179408	176189843	1	-	.	ID=g6561.t1;Parent=g6561;
OX101752.1_Tachina_lurida_genome_assembly,_chromosome:_1	AUGUSTUS	stop_codon	176179408	176179410	.	-	0	ID=g6561.t1.stop1;Parent=g6561.t1;
OX101752.1_Tachina_lurida_genome_assembly,_chromosome:_1	AUGUSTUS	CDS	176179408	176179548	1	-	0	ID=g6561.t1.CDS1;Parent=g6561.t1;
OX101752.1_Tachina_lurida_genome_assembly,_chromosome:_1	AUGUSTUS	exon	176179408	176179548	.	-	.	ID=g6561.t1.exon1;Parent=g6561.t1;
OX101752.1_Tachina_lurida_genome_assembly,_chromosome:_1	AUGUSTUS	intron	176179549	176179613	1	-	.	ID=g6561.t1.intron1;Parent=g6561.t1;
OX101752.1_Tachina_lurida_genome_assembly,_chromosome:_1	AUGUSTUS	CDS	176179614	176179836	1	-	1	ID=g6561.t1.CDS2;Parent=g6561.t1;
OX101752.1_Tachina_lurida_genome_assembly,_chromosome:_1	AUGUSTUS	exon	176179614	176179836	.	-	.	ID=g6561.t1.exon2;Parent=g6561.t1;
OX101752.1_Tachina_lurida_genome_assembly,_chromosome:_1	AUGUSTUS	intron	176179837	176180548	1	-	.	ID=g6561.t1.intron2;Parent=g6561.t1;
OX101752.1_Tachina_lurida_genome_assembly,_chromosome:_1	AUGUSTUS	CDS	176180549	176180841	1	-	0	ID=g6561.t1.CDS3;Parent=g6561.t1;
OX101752.1_Tachina_lurida_genome_assembly,_chromosome:_1	AUGUSTUS	exon	176180549	176180841	.	-	.	ID=g6561.t1.exon3;Parent=g6561.t1;
OX101752.1_Tachina_lurida_genome_assembly,_chromosome:_1	AUGUSTUS	intron	176180842	176180908	1	-	.	ID=g6561.t1.intron3;Parent=g6561.t1;
OX101752.1_Tachina_lurida_genome_assembly,_chromosome:_1	AUGUSTUS	CDS	176180909	176181262	1	-	0	ID=g6561.t1.CDS4;Parent=g6561.t1;
OX101752.1_Tachina_lurida_genome_assembly,_chromosome:_1	AUGUSTUS	exon	176180909	176181262	.	-	.	ID=g6561.t1.exon4;Parent=g6561.t1;
OX101752.1_Tachina_lurida_genome_assembly,_chromosome:_1	AUGUSTUS	intron	176181263	176181602	1	-	.	ID=g6561.t1.intron4;Parent=g6561.t1;
OX101752.1_Tachina_lurida_genome_assembly,_chromosome:_1	AUGUSTUS	CDS	176181603	176181699	1	-	1	ID=g6561.t1.CDS5;Parent=g6561.t1;
OX101752.1_Tachina_lurida_genome_assembly,_chromosome:_1	AUGUSTUS	exon	176181603	176181699	.	-	.	ID=g6561.t1.exon5;Parent=g6561.t1;
OX101752.1_Tachina_lurida_genome_assembly,_chromosome:_1	AUGUSTUS	intron	176181700	176187488	1	-	.	ID=g6561.t1.intron5;Parent=g6561.t1;
OX101752.1_Tachina_lurida_genome_assembly,_chromosome:_1	AUGUSTUS	CDS	176187489	176187559	1	-	0	ID=g6561.t1.CDS6;Parent=g6561.t1;
OX101752.1_Tachina_lurida_genome_assembly,_chromosome:_1	AUGUSTUS	exon	176187489	176187559	.	-	.	ID=g6561.t1.exon6;Parent=g6561.t1;
OX101752.1_Tachina_lurida_genome_assembly,_chromosome:_1	AUGUSTUS	intron	176187560	176189582	1	-	.	ID=g6561.t1.intron6;Parent=g6561.t1;
OX101752.1_Tachina_lurida_genome_assembly,_chromosome:_1	AUGUSTUS	CDS	176189583	176189843	1	-	0	ID=g6561.t1.CDS7;Parent=g6561.t1;
OX101752.1_Tachina_lurida_genome_assembly,_chromosome:_1	AUGUSTUS	exon	176189583	176189843	.	-	.	ID=g6561.t1.exon7;Parent=g6561.t1;
OX101752.1_Tachina_lurida_genome_assembly,_chromosome:_1	AUGUSTUS	start_codon	176189841	176189843	.	-	0	ID=g6561.t1.start1;Parent=g6561.t1;
OX101752.1_Tachina_lurida_genome_assembly,_chromosome:_1	AUGUSTUS	gene	176208136	176218353	.	-	.	ID=g6562;
OX101752.1_Tachina_lurida_genome_assembly,_chromosome:_1	AUGUSTUS	mRNA	176208136	176218353	1	-	.	ID=g6562.t1;Parent=g6562;
OX101752.1_Tachina_lurida_genome_assembly,_chromosome:_1	AUGUSTUS	stop_codon	176208136	176208138	.	-	0	ID=g6562.t1.stop1;Parent=g6562.t1;
OX101752.1_Tachina_lurida_genome_assembly,_chromosome:_1	AUGUSTUS	CDS	176208136	176208284	1	-	2	ID=g6562.t1.CDS1;Parent=g6562.t1;
OX101752.1_Tachina_lurida_genome_assembly,_chromosome:_1	AUGUSTUS	exon	176208136	176208284	.	-	.	ID=g6562.t1.exon1;Parent=g6562.t1;
OX101752.1_Tachina_lurida_genome_assembly,_chromosome:_1	AUGUSTUS	intron	176208285	176211160	1	-	.	ID=g6562.t1.intron1;Parent=g6562.t1;
OX101752.1_Tachina_lurida_genome_assembly,_chromosome:_1	AUGUSTUS	CDS	176211161	176211332	1	-	0	ID=g6562.t1.CDS2;Parent=g6562.t1;
OX101752.1_Tachina_lurida_genome_assembly,_chromosome:_1	AUGUSTUS	exon	176211161	176211332	.	-	.	ID=g6562.t1.exon2;Parent=g6562.t1;
OX101752.1_Tachina_lurida_genome_assembly,_chromosome:_1	AUGUSTUS	intron	176211333	176217986	1	-	.	ID=g6562.t1.intron2;Parent=g6562.t1;
OX101752.1_Tachina_lurida_genome_assembly,_chromosome:_1	AUGUSTUS	CDS	176217987	176218145	1	-	0	ID=g6562.t1.CDS3;Parent=g6562.t1;
OX101752.1_Tachina_lurida_genome_assembly,_chromosome:_1	AUGUSTUS	exon	176217987	176218145	.	-	.	ID=g6562.t1.exon3;Parent=g6562.t1;
OX101752.1_Tachina_lurida_genome_assembly,_chromosome:_1	AUGUSTUS	intron	176218146	176218254	1	-	.	ID=g6562.t1.intron3;Parent=g6562.t1;
OX101752.1_Tachina_lurida_genome_assembly,_chromosome:_1	AUGUSTUS	CDS	176218255	176218353	1	-	0	ID=g6562.t1.CDS4;Parent=g6562.t1;
OX101752.1_Tachina_lurida_genome_assembly,_chromosome:_1	AUGUSTUS	exon	176218255	176218353	.	-	.	ID=g6562.t1.exon4;Parent=g6562.t1;
OX101752.1_Tachina_lurida_genome_assembly,_chromosome:_1	AUGUSTUS	start_codon	176218351	176218353	.	-	0	ID=g6562.t1.start1;Parent=g6562.t1;
OX101752.1_Tachina_lurida_genome_assembly,_chromosome:_1	AUGUSTUS	gene	176272956	176274245	.	+	.	ID=g6563;
OX101752.1_Tachina_lurida_genome_assembly,_chromosome:_1	AUGUSTUS	mRNA	176272956	176274245	1	+	.	ID=g6563.t1;Parent=g6563;
OX101752.1_Tachina_lurida_genome_assembly,_chromosome:_1	AUGUSTUS	start_codon	176272956	176272958	.	+	0	ID=g6563.t1.start1;Parent=g6563.t1;
OX101752.1_Tachina_lurida_genome_assembly,_chromosome:_1	AUGUSTUS	CDS	176272956	176274245	1	+	0	ID=g6563.t1.CDS1;Parent=g6563.t1;
OX101752.1_Tachina_lurida_genome_assembly,_chromosome:_1	AUGUSTUS	exon	176272956	176274245	.	+	.	ID=g6563.t1.exon1;Parent=g6563.t1;
OX101752.1_Tachina_lurida_genome_assembly,_chromosome:_1	AUGUSTUS	stop_codon	176274243	176274245	.	+	0	ID=g6563.t1.stop1;Parent=g6563.t1;
OX101752.1_Tachina_lurida_genome_assembly,_chromosome:_1	AUGUSTUS	gene	176338193	176341339	.	+	.	ID=g6564;
OX101752.1_Tachina_lurida_genome_assembly,_chromosome:_1	AUGUSTUS	mRNA	176338193	176341339	1	+	.	ID=g6564.t1;Parent=g6564;
OX101752.1_Tachina_lurida_genome_assembly,_chromosome:_1	AUGUSTUS	start_codon	176338193	176338195	.	+	0	ID=g6564.t1.start1;Parent=g6564.t1;
OX101752.1_Tachina_lurida_genome_assembly,_chromosome:_1	AUGUSTUS	CDS	176338193	176338270	1	+	0	ID=g6564.t1.CDS1;Parent=g6564.t1;
OX101752.1_Tachina_lurida_genome_assembly,_chromosome:_1	AUGUSTUS	exon	176338193	176338270	.	+	.	ID=g6564.t1.exon1;Parent=g6564.t1;
OX101752.1_Tachina_lurida_genome_assembly,_chromosome:_1	AUGUSTUS	intron	176338271	176338346	1	+	.	ID=g6564.t1.intron1;Parent=g6564.t1;
OX101752.1_Tachina_lurida_genome_assembly,_chromosome:_1	AUGUSTUS	CDS	176338347	176338614	1	+	0	ID=g6564.t1.CDS2;Parent=g6564.t1;
OX101752.1_Tachina_lurida_genome_assembly,_chromosome:_1	AUGUSTUS	exon	176338347	176338614	.	+	.	ID=g6564.t1.exon2;Parent=g6564.t1;
OX101752.1_Tachina_lurida_genome_assembly,_chromosome:_1	AUGUSTUS	intron	176338615	176340391	1	+	.	ID=g6564.t1.intron2;Parent=g6564.t1;
OX101752.1_Tachina_lurida_genome_assembly,_chromosome:_1	AUGUSTUS	CDS	176340392	176340496	1	+	2	ID=g6564.t1.CDS3;Parent=g6564.t1;
OX101752.1_Tachina_lurida_genome_assembly,_chromosome:_1	AUGUSTUS	exon	176340392	176340496	.	+	.	ID=g6564.t1.exon3;Parent=g6564.t1;
OX101752.1_Tachina_lurida_genome_assembly,_chromosome:_1	AUGUSTUS	intron	176340497	176340662	1	+	.	ID=g6564.t1.intron3;Parent=g6564.t1;
OX101752.1_Tachina_lurida_genome_assembly,_chromosome:_1	AUGUSTUS	CDS	176340663	176341339	1	+	2	ID=g6564.t1.CDS4;Parent=g6564.t1;
OX101752.1_Tachina_lurida_genome_assembly,_chromosome:_1	AUGUSTUS	exon	176340663	176341339	.	+	.	ID=g6564.t1.exon4;Parent=g6564.t1;
OX101752.1_Tachina_lurida_genome_assembly,_chromosome:_1	AUGUSTUS	stop_codon	176341337	176341339	.	+	0	ID=g6564.t1.stop1;Parent=g6564.t1;
OX101752.1_Tachina_lurida_genome_assembly,_chromosome:_1	AUGUSTUS	gene	176345904	176349823	.	+	.	ID=g6565;
OX101752.1_Tachina_lurida_genome_assembly,_chromosome:_1	AUGUSTUS	mRNA	176345904	176349823	1	+	.	ID=g6565.t1;Parent=g6565;
OX101752.1_Tachina_lurida_genome_assembly,_chromosome:_1	AUGUSTUS	start_codon	176345904	176345906	.	+	0	ID=g6565.t1.start1;Parent=g6565.t1;
OX101752.1_Tachina_lurida_genome_assembly,_chromosome:_1	AUGUSTUS	CDS	176345904	176346064	1	+	0	ID=g6565.t1.CDS1;Parent=g6565.t1;
OX101752.1_Tachina_lurida_genome_assembly,_chromosome:_1	AUGUSTUS	exon	176345904	176346064	.	+	.	ID=g6565.t1.exon1;Parent=g6565.t1;
OX101752.1_Tachina_lurida_genome_assembly,_chromosome:_1	AUGUSTUS	intron	176346065	176347335	1	+	.	ID=g6565.t1.intron1;Parent=g6565.t1;
OX101752.1_Tachina_lurida_genome_assembly,_chromosome:_1	AUGUSTUS	CDS	176347336	176347552	1	+	1	ID=g6565.t1.CDS2;Parent=g6565.t1;
OX101752.1_Tachina_lurida_genome_assembly,_chromosome:_1	AUGUSTUS	exon	176347336	176347552	.	+	.	ID=g6565.t1.exon2;Parent=g6565.t1;
OX101752.1_Tachina_lurida_genome_assembly,_chromosome:_1	AUGUSTUS	intron	176347553	176349694	1	+	.	ID=g6565.t1.intron2;Parent=g6565.t1;
OX101752.1_Tachina_lurida_genome_assembly,_chromosome:_1	AUGUSTUS	CDS	176349695	176349823	1	+	0	ID=g6565.t1.CDS3;Parent=g6565.t1;
OX101752.1_Tachina_lurida_genome_assembly,_chromosome:_1	AUGUSTUS	exon	176349695	176349823	.	+	.	ID=g6565.t1.exon3;Parent=g6565.t1;
OX101752.1_Tachina_lurida_genome_assembly,_chromosome:_1	AUGUSTUS	stop_codon	176349821	176349823	.	+	0	ID=g6565.t1.stop1;Parent=g6565.t1;
OX101752.1_Tachina_lurida_genome_assembly,_chromosome:_1	AUGUSTUS	gene	176375013	176393898	.	+	.	ID=g6566;
OX101752.1_Tachina_lurida_genome_assembly,_chromosome:_1	AUGUSTUS	mRNA	176375013	176393898	1	+	.	ID=g6566.t1;Parent=g6566;
OX101752.1_Tachina_lurida_genome_assembly,_chromosome:_1	AUGUSTUS	start_codon	176375013	176375015	.	+	0	ID=g6566.t1.start1;Parent=g6566.t1;
OX101752.1_Tachina_lurida_genome_assembly,_chromosome:_1	AUGUSTUS	CDS	176375013	176375057	1	+	0	ID=g6566.t1.CDS1;Parent=g6566.t1;
OX101752.1_Tachina_lurida_genome_assembly,_chromosome:_1	AUGUSTUS	exon	176375013	176375057	.	+	.	ID=g6566.t1.exon1;Parent=g6566.t1;
OX101752.1_Tachina_lurida_genome_assembly,_chromosome:_1	AUGUSTUS	intron	176375058	176384966	1	+	.	ID=g6566.t1.intron1;Parent=g6566.t1;
OX101752.1_Tachina_lurida_genome_assembly,_chromosome:_1	AUGUSTUS	CDS	176384967	176385081	1	+	0	ID=g6566.t1.CDS2;Parent=g6566.t1;
OX101752.1_Tachina_lurida_genome_assembly,_chromosome:_1	AUGUSTUS	exon	176384967	176385081	.	+	.	ID=g6566.t1.exon2;Parent=g6566.t1;
OX101752.1_Tachina_lurida_genome_assembly,_chromosome:_1	AUGUSTUS	intron	176385082	176385150	1	+	.	ID=g6566.t1.intron2;Parent=g6566.t1;
OX101752.1_Tachina_lurida_genome_assembly,_chromosome:_1	AUGUSTUS	CDS	176385151	176385303	1	+	2	ID=g6566.t1.CDS3;Parent=g6566.t1;
OX101752.1_Tachina_lurida_genome_assembly,_chromosome:_1	AUGUSTUS	exon	176385151	176385303	.	+	.	ID=g6566.t1.exon3;Parent=g6566.t1;
OX101752.1_Tachina_lurida_genome_assembly,_chromosome:_1	AUGUSTUS	intron	176385304	176392237	1	+	.	ID=g6566.t1.intron3;Parent=g6566.t1;
OX101752.1_Tachina_lurida_genome_assembly,_chromosome:_1	AUGUSTUS	CDS	176392238	176392294	1	+	2	ID=g6566.t1.CDS4;Parent=g6566.t1;
OX101752.1_Tachina_lurida_genome_assembly,_chromosome:_1	AUGUSTUS	exon	176392238	176392294	.	+	.	ID=g6566.t1.exon4;Parent=g6566.t1;
OX101752.1_Tachina_lurida_genome_assembly,_chromosome:_1	AUGUSTUS	intron	176392295	176392378	1	+	.	ID=g6566.t1.intron4;Parent=g6566.t1;
OX101752.1_Tachina_lurida_genome_assembly,_chromosome:_1	AUGUSTUS	CDS	176392379	176392507	1	+	2	ID=g6566.t1.CDS5;Parent=g6566.t1;
OX101752.1_Tachina_lurida_genome_assembly,_chromosome:_1	AUGUSTUS	exon	176392379	176392507	.	+	.	ID=g6566.t1.exon5;Parent=g6566.t1;
OX101752.1_Tachina_lurida_genome_assembly,_chromosome:_1	AUGUSTUS	intron	176392508	176392576	1	+	.	ID=g6566.t1.intron5;Parent=g6566.t1;
OX101752.1_Tachina_lurida_genome_assembly,_chromosome:_1	AUGUSTUS	CDS	176392577	176392821	1	+	2	ID=g6566.t1.CDS6;Parent=g6566.t1;
OX101752.1_Tachina_lurida_genome_assembly,_chromosome:_1	AUGUSTUS	exon	176392577	176392821	.	+	.	ID=g6566.t1.exon6;Parent=g6566.t1;
OX101752.1_Tachina_lurida_genome_assembly,_chromosome:_1	AUGUSTUS	intron	176392822	176393124	1	+	.	ID=g6566.t1.intron6;Parent=g6566.t1;
OX101752.1_Tachina_lurida_genome_assembly,_chromosome:_1	AUGUSTUS	CDS	176393125	176393898	1	+	0	ID=g6566.t1.CDS7;Parent=g6566.t1;
OX101752.1_Tachina_lurida_genome_assembly,_chromosome:_1	AUGUSTUS	exon	176393125	176393898	.	+	.	ID=g6566.t1.exon7;Parent=g6566.t1;
OX101752.1_Tachina_lurida_genome_assembly,_chromosome:_1	AUGUSTUS	stop_codon	176393896	176393898	.	+	0	ID=g6566.t1.stop1;Parent=g6566.t1;
OX101752.1_Tachina_lurida_genome_assembly,_chromosome:_1	AUGUSTUS	gene	176433562	176447186	.	+	.	ID=g6567;
OX101752.1_Tachina_lurida_genome_assembly,_chromosome:_1	AUGUSTUS	mRNA	176433562	176447186	1	+	.	ID=g6567.t1;Parent=g6567;
OX101752.1_Tachina_lurida_genome_assembly,_chromosome:_1	AUGUSTUS	start_codon	176433562	176433564	.	+	0	ID=g6567.t1.start1;Parent=g6567.t1;
OX101752.1_Tachina_lurida_genome_assembly,_chromosome:_1	AUGUSTUS	CDS	176433562	176433694	1	+	0	ID=g6567.t1.CDS1;Parent=g6567.t1;
OX101752.1_Tachina_lurida_genome_assembly,_chromosome:_1	AUGUSTUS	exon	176433562	176433694	.	+	.	ID=g6567.t1.exon1;Parent=g6567.t1;
OX101752.1_Tachina_lurida_genome_assembly,_chromosome:_1	AUGUSTUS	intron	176433695	176433787	1	+	.	ID=g6567.t1.intron1;Parent=g6567.t1;
OX101752.1_Tachina_lurida_genome_assembly,_chromosome:_1	AUGUSTUS	CDS	176433788	176433949	1	+	2	ID=g6567.t1.CDS2;Parent=g6567.t1;
OX101752.1_Tachina_lurida_genome_assembly,_chromosome:_1	AUGUSTUS	exon	176433788	176433949	.	+	.	ID=g6567.t1.exon2;Parent=g6567.t1;
OX101752.1_Tachina_lurida_genome_assembly,_chromosome:_1	AUGUSTUS	intron	176433950	176445958	1	+	.	ID=g6567.t1.intron2;Parent=g6567.t1;
OX101752.1_Tachina_lurida_genome_assembly,_chromosome:_1	AUGUSTUS	CDS	176445959	176446210	1	+	2	ID=g6567.t1.CDS3;Parent=g6567.t1;
OX101752.1_Tachina_lurida_genome_assembly,_chromosome:_1	AUGUSTUS	exon	176445959	176446210	.	+	.	ID=g6567.t1.exon3;Parent=g6567.t1;
OX101752.1_Tachina_lurida_genome_assembly,_chromosome:_1	AUGUSTUS	intron	176446211	176446269	1	+	.	ID=g6567.t1.intron3;Parent=g6567.t1;
OX101752.1_Tachina_lurida_genome_assembly,_chromosome:_1	AUGUSTUS	CDS	176446270	176447186	1	+	2	ID=g6567.t1.CDS4;Parent=g6567.t1;
OX101752.1_Tachina_lurida_genome_assembly,_chromosome:_1	AUGUSTUS	exon	176446270	176447186	.	+	.	ID=g6567.t1.exon4;Parent=g6567.t1;
OX101752.1_Tachina_lurida_genome_assembly,_chromosome:_1	AUGUSTUS	stop_codon	176447184	176447186	.	+	0	ID=g6567.t1.stop1;Parent=g6567.t1;
OX101752.1_Tachina_lurida_genome_assembly,_chromosome:_1	AUGUSTUS	gene	176451287	176458132	.	+	.	ID=g6568;
OX101752.1_Tachina_lurida_genome_assembly,_chromosome:_1	AUGUSTUS	mRNA	176451287	176458132	0.99	+	.	ID=g6568.t1;Parent=g6568;
OX101752.1_Tachina_lurida_genome_assembly,_chromosome:_1	AUGUSTUS	start_codon	176451287	176451289	.	+	0	ID=g6568.t1.start1;Parent=g6568.t1;
OX101752.1_Tachina_lurida_genome_assembly,_chromosome:_1	AUGUSTUS	CDS	176451287	176451443	0.99	+	0	ID=g6568.t1.CDS1;Parent=g6568.t1;
OX101752.1_Tachina_lurida_genome_assembly,_chromosome:_1	AUGUSTUS	exon	176451287	176451443	.	+	.	ID=g6568.t1.exon1;Parent=g6568.t1;
OX101752.1_Tachina_lurida_genome_assembly,_chromosome:_1	AUGUSTUS	intron	176451444	176451502	1	+	.	ID=g6568.t1.intron1;Parent=g6568.t1;
OX101752.1_Tachina_lurida_genome_assembly,_chromosome:_1	AUGUSTUS	CDS	176451503	176452369	1	+	2	ID=g6568.t1.CDS2;Parent=g6568.t1;
OX101752.1_Tachina_lurida_genome_assembly,_chromosome:_1	AUGUSTUS	exon	176451503	176452369	.	+	.	ID=g6568.t1.exon2;Parent=g6568.t1;
OX101752.1_Tachina_lurida_genome_assembly,_chromosome:_1	AUGUSTUS	intron	176452370	176455597	1	+	.	ID=g6568.t1.intron2;Parent=g6568.t1;
OX101752.1_Tachina_lurida_genome_assembly,_chromosome:_1	AUGUSTUS	CDS	176455598	176455849	1	+	2	ID=g6568.t1.CDS3;Parent=g6568.t1;
OX101752.1_Tachina_lurida_genome_assembly,_chromosome:_1	AUGUSTUS	exon	176455598	176455849	.	+	.	ID=g6568.t1.exon3;Parent=g6568.t1;
OX101752.1_Tachina_lurida_genome_assembly,_chromosome:_1	AUGUSTUS	intron	176455850	176457197	1	+	.	ID=g6568.t1.intron3;Parent=g6568.t1;
OX101752.1_Tachina_lurida_genome_assembly,_chromosome:_1	AUGUSTUS	CDS	176457198	176458132	1	+	2	ID=g6568.t1.CDS4;Parent=g6568.t1;
OX101752.1_Tachina_lurida_genome_assembly,_chromosome:_1	AUGUSTUS	exon	176457198	176458132	.	+	.	ID=g6568.t1.exon4;Parent=g6568.t1;
OX101752.1_Tachina_lurida_genome_assembly,_chromosome:_1	AUGUSTUS	stop_codon	176458130	176458132	.	+	0	ID=g6568.t1.stop1;Parent=g6568.t1;
OX101752.1_Tachina_lurida_genome_assembly,_chromosome:_1	AUGUSTUS	mRNA	176455693	176458132	1	+	.	ID=g6568.t2;Parent=g6568;
OX101752.1_Tachina_lurida_genome_assembly,_chromosome:_1	AUGUSTUS	start_codon	176455693	176455695	.	+	0	ID=g6568.t2.start1;Parent=g6568.t2;
OX101752.1_Tachina_lurida_genome_assembly,_chromosome:_1	AUGUSTUS	CDS	176455693	176455849	1	+	0	ID=g6568.t2.CDS1;Parent=g6568.t2;
OX101752.1_Tachina_lurida_genome_assembly,_chromosome:_1	AUGUSTUS	exon	176455693	176455849	.	+	.	ID=g6568.t2.exon1;Parent=g6568.t2;
OX101752.1_Tachina_lurida_genome_assembly,_chromosome:_1	AUGUSTUS	intron	176455850	176457197	1	+	.	ID=g6568.t2.intron1;Parent=g6568.t2;
OX101752.1_Tachina_lurida_genome_assembly,_chromosome:_1	AUGUSTUS	CDS	176457198	176458132	1	+	2	ID=g6568.t2.CDS2;Parent=g6568.t2;
OX101752.1_Tachina_lurida_genome_assembly,_chromosome:_1	AUGUSTUS	exon	176457198	176458132	.	+	.	ID=g6568.t2.exon2;Parent=g6568.t2;
OX101752.1_Tachina_lurida_genome_assembly,_chromosome:_1	AUGUSTUS	stop_codon	176458130	176458132	.	+	0	ID=g6568.t2.stop1;Parent=g6568.t2;
OX101752.1_Tachina_lurida_genome_assembly,_chromosome:_1	AUGUSTUS	gene	176468234	176468521	.	+	.	ID=g6569;
OX101752.1_Tachina_lurida_genome_assembly,_chromosome:_1	AUGUSTUS	mRNA	176468234	176468521	1	+	.	ID=g6569.t1;Parent=g6569;
OX101752.1_Tachina_lurida_genome_assembly,_chromosome:_1	AUGUSTUS	start_codon	176468234	176468236	.	+	0	ID=g6569.t1.start1;Parent=g6569.t1;
OX101752.1_Tachina_lurida_genome_assembly,_chromosome:_1	AUGUSTUS	CDS	176468234	176468521	1	+	0	ID=g6569.t1.CDS1;Parent=g6569.t1;
OX101752.1_Tachina_lurida_genome_assembly,_chromosome:_1	AUGUSTUS	exon	176468234	176468521	.	+	.	ID=g6569.t1.exon1;Parent=g6569.t1;
OX101752.1_Tachina_lurida_genome_assembly,_chromosome:_1	AUGUSTUS	stop_codon	176468519	176468521	.	+	0	ID=g6569.t1.stop1;Parent=g6569.t1;
OX101752.1_Tachina_lurida_genome_assembly,_chromosome:_1	AUGUSTUS	gene	176656621	176691201	.	+	.	ID=g6570;
OX101752.1_Tachina_lurida_genome_assembly,_chromosome:_1	AUGUSTUS	mRNA	176656621	176691201	0.37	+	.	ID=g6570.t1;Parent=g6570;
OX101752.1_Tachina_lurida_genome_assembly,_chromosome:_1	AUGUSTUS	start_codon	176656621	176656623	.	+	0	ID=g6570.t1.start1;Parent=g6570.t1;
OX101752.1_Tachina_lurida_genome_assembly,_chromosome:_1	AUGUSTUS	CDS	176656621	176656630	0.37	+	0	ID=g6570.t1.CDS1;Parent=g6570.t1;
OX101752.1_Tachina_lurida_genome_assembly,_chromosome:_1	AUGUSTUS	exon	176656621	176656630	.	+	.	ID=g6570.t1.exon1;Parent=g6570.t1;
OX101752.1_Tachina_lurida_genome_assembly,_chromosome:_1	AUGUSTUS	intron	176656631	176667886	0.37	+	.	ID=g6570.t1.intron1;Parent=g6570.t1;
OX101752.1_Tachina_lurida_genome_assembly,_chromosome:_1	AUGUSTUS	CDS	176667887	176668083	0.98	+	2	ID=g6570.t1.CDS2;Parent=g6570.t1;
OX101752.1_Tachina_lurida_genome_assembly,_chromosome:_1	AUGUSTUS	exon	176667887	176668083	.	+	.	ID=g6570.t1.exon2;Parent=g6570.t1;
OX101752.1_Tachina_lurida_genome_assembly,_chromosome:_1	AUGUSTUS	intron	176668084	176672618	0.98	+	.	ID=g6570.t1.intron2;Parent=g6570.t1;
OX101752.1_Tachina_lurida_genome_assembly,_chromosome:_1	AUGUSTUS	CDS	176672619	176672807	1	+	0	ID=g6570.t1.CDS3;Parent=g6570.t1;
OX101752.1_Tachina_lurida_genome_assembly,_chromosome:_1	AUGUSTUS	exon	176672619	176672807	.	+	.	ID=g6570.t1.exon3;Parent=g6570.t1;
OX101752.1_Tachina_lurida_genome_assembly,_chromosome:_1	AUGUSTUS	intron	176672808	176672922	1	+	.	ID=g6570.t1.intron3;Parent=g6570.t1;
OX101752.1_Tachina_lurida_genome_assembly,_chromosome:_1	AUGUSTUS	CDS	176672923	176673068	1	+	0	ID=g6570.t1.CDS4;Parent=g6570.t1;
OX101752.1_Tachina_lurida_genome_assembly,_chromosome:_1	AUGUSTUS	exon	176672923	176673068	.	+	.	ID=g6570.t1.exon4;Parent=g6570.t1;
OX101752.1_Tachina_lurida_genome_assembly,_chromosome:_1	AUGUSTUS	intron	176673069	176681371	1	+	.	ID=g6570.t1.intron4;Parent=g6570.t1;
OX101752.1_Tachina_lurida_genome_assembly,_chromosome:_1	AUGUSTUS	CDS	176681372	176681519	1	+	1	ID=g6570.t1.CDS5;Parent=g6570.t1;
OX101752.1_Tachina_lurida_genome_assembly,_chromosome:_1	AUGUSTUS	exon	176681372	176681519	.	+	.	ID=g6570.t1.exon5;Parent=g6570.t1;
OX101752.1_Tachina_lurida_genome_assembly,_chromosome:_1	AUGUSTUS	intron	176681520	176681589	1	+	.	ID=g6570.t1.intron5;Parent=g6570.t1;
OX101752.1_Tachina_lurida_genome_assembly,_chromosome:_1	AUGUSTUS	CDS	176681590	176681763	1	+	0	ID=g6570.t1.CDS6;Parent=g6570.t1;
OX101752.1_Tachina_lurida_genome_assembly,_chromosome:_1	AUGUSTUS	exon	176681590	176681763	.	+	.	ID=g6570.t1.exon6;Parent=g6570.t1;
OX101752.1_Tachina_lurida_genome_assembly,_chromosome:_1	AUGUSTUS	intron	176681764	176681832	1	+	.	ID=g6570.t1.intron6;Parent=g6570.t1;
OX101752.1_Tachina_lurida_genome_assembly,_chromosome:_1	AUGUSTUS	CDS	176681833	176682031	1	+	0	ID=g6570.t1.CDS7;Parent=g6570.t1;
OX101752.1_Tachina_lurida_genome_assembly,_chromosome:_1	AUGUSTUS	exon	176681833	176682031	.	+	.	ID=g6570.t1.exon7;Parent=g6570.t1;
OX101752.1_Tachina_lurida_genome_assembly,_chromosome:_1	AUGUSTUS	intron	176682032	176682168	1	+	.	ID=g6570.t1.intron7;Parent=g6570.t1;
OX101752.1_Tachina_lurida_genome_assembly,_chromosome:_1	AUGUSTUS	CDS	176682169	176683332	1	+	2	ID=g6570.t1.CDS8;Parent=g6570.t1;
OX101752.1_Tachina_lurida_genome_assembly,_chromosome:_1	AUGUSTUS	exon	176682169	176683332	.	+	.	ID=g6570.t1.exon8;Parent=g6570.t1;
OX101752.1_Tachina_lurida_genome_assembly,_chromosome:_1	AUGUSTUS	intron	176683333	176683395	1	+	.	ID=g6570.t1.intron8;Parent=g6570.t1;
OX101752.1_Tachina_lurida_genome_assembly,_chromosome:_1	AUGUSTUS	CDS	176683396	176684509	1	+	2	ID=g6570.t1.CDS9;Parent=g6570.t1;
OX101752.1_Tachina_lurida_genome_assembly,_chromosome:_1	AUGUSTUS	exon	176683396	176684509	.	+	.	ID=g6570.t1.exon9;Parent=g6570.t1;
OX101752.1_Tachina_lurida_genome_assembly,_chromosome:_1	AUGUSTUS	intron	176684510	176689262	1	+	.	ID=g6570.t1.intron9;Parent=g6570.t1;
OX101752.1_Tachina_lurida_genome_assembly,_chromosome:_1	AUGUSTUS	CDS	176689263	176691201	1	+	1	ID=g6570.t1.CDS10;Parent=g6570.t1;
OX101752.1_Tachina_lurida_genome_assembly,_chromosome:_1	AUGUSTUS	exon	176689263	176691201	.	+	.	ID=g6570.t1.exon10;Parent=g6570.t1;
OX101752.1_Tachina_lurida_genome_assembly,_chromosome:_1	AUGUSTUS	stop_codon	176691199	176691201	.	+	0	ID=g6570.t1.stop1;Parent=g6570.t1;
OX101752.1_Tachina_lurida_genome_assembly,_chromosome:_1	AUGUSTUS	gene	176696446	176697372	.	-	.	ID=g6571;
OX101752.1_Tachina_lurida_genome_assembly,_chromosome:_1	AUGUSTUS	mRNA	176696446	176697372	1	-	.	ID=g6571.t1;Parent=g6571;
OX101752.1_Tachina_lurida_genome_assembly,_chromosome:_1	AUGUSTUS	stop_codon	176696446	176696448	.	-	0	ID=g6571.t1.stop1;Parent=g6571.t1;
OX101752.1_Tachina_lurida_genome_assembly,_chromosome:_1	AUGUSTUS	CDS	176696446	176697372	1	-	0	ID=g6571.t1.CDS1;Parent=g6571.t1;
OX101752.1_Tachina_lurida_genome_assembly,_chromosome:_1	AUGUSTUS	exon	176696446	176697372	.	-	.	ID=g6571.t1.exon1;Parent=g6571.t1;
OX101752.1_Tachina_lurida_genome_assembly,_chromosome:_1	AUGUSTUS	start_codon	176697370	176697372	.	-	0	ID=g6571.t1.start1;Parent=g6571.t1;
OX101752.1_Tachina_lurida_genome_assembly,_chromosome:_1	AUGUSTUS	gene	176697936	176700921	.	+	.	ID=g6572;
OX101752.1_Tachina_lurida_genome_assembly,_chromosome:_1	AUGUSTUS	mRNA	176697936	176700921	0.48	+	.	ID=g6572.t1;Parent=g6572;
OX101752.1_Tachina_lurida_genome_assembly,_chromosome:_1	AUGUSTUS	start_codon	176697936	176697938	.	+	0	ID=g6572.t1.start1;Parent=g6572.t1;
OX101752.1_Tachina_lurida_genome_assembly,_chromosome:_1	AUGUSTUS	CDS	176697936	176698029	1	+	0	ID=g6572.t1.CDS1;Parent=g6572.t1;
OX101752.1_Tachina_lurida_genome_assembly,_chromosome:_1	AUGUSTUS	exon	176697936	176698029	.	+	.	ID=g6572.t1.exon1;Parent=g6572.t1;
OX101752.1_Tachina_lurida_genome_assembly,_chromosome:_1	AUGUSTUS	intron	176698030	176698110	1	+	.	ID=g6572.t1.intron1;Parent=g6572.t1;
OX101752.1_Tachina_lurida_genome_assembly,_chromosome:_1	AUGUSTUS	CDS	176698111	176698914	1	+	2	ID=g6572.t1.CDS2;Parent=g6572.t1;
OX101752.1_Tachina_lurida_genome_assembly,_chromosome:_1	AUGUSTUS	exon	176698111	176698914	.	+	.	ID=g6572.t1.exon2;Parent=g6572.t1;
OX101752.1_Tachina_lurida_genome_assembly,_chromosome:_1	AUGUSTUS	intron	176698915	176700697	1	+	.	ID=g6572.t1.intron2;Parent=g6572.t1;
OX101752.1_Tachina_lurida_genome_assembly,_chromosome:_1	AUGUSTUS	CDS	176700698	176700921	0.48	+	2	ID=g6572.t1.CDS3;Parent=g6572.t1;
OX101752.1_Tachina_lurida_genome_assembly,_chromosome:_1	AUGUSTUS	exon	176700698	176700921	.	+	.	ID=g6572.t1.exon3;Parent=g6572.t1;
OX101752.1_Tachina_lurida_genome_assembly,_chromosome:_1	AUGUSTUS	stop_codon	176700919	176700921	.	+	0	ID=g6572.t1.stop1;Parent=g6572.t1;
OX101752.1_Tachina_lurida_genome_assembly,_chromosome:_1	AUGUSTUS	gene	176705138	176708617	.	-	.	ID=g6573;
OX101752.1_Tachina_lurida_genome_assembly,_chromosome:_1	AUGUSTUS	mRNA	176705138	176708617	0.9	-	.	ID=g6573.t1;Parent=g6573;
OX101752.1_Tachina_lurida_genome_assembly,_chromosome:_1	AUGUSTUS	stop_codon	176705138	176705140	.	-	0	ID=g6573.t1.stop1;Parent=g6573.t1;
OX101752.1_Tachina_lurida_genome_assembly,_chromosome:_1	AUGUSTUS	CDS	176705138	176707770	0.91	-	2	ID=g6573.t1.CDS1;Parent=g6573.t1;
OX101752.1_Tachina_lurida_genome_assembly,_chromosome:_1	AUGUSTUS	exon	176705138	176707770	.	-	.	ID=g6573.t1.exon1;Parent=g6573.t1;
OX101752.1_Tachina_lurida_genome_assembly,_chromosome:_1	AUGUSTUS	intron	176707771	176707920	0.9	-	.	ID=g6573.t1.intron1;Parent=g6573.t1;
OX101752.1_Tachina_lurida_genome_assembly,_chromosome:_1	AUGUSTUS	CDS	176707921	176708617	0.99	-	0	ID=g6573.t1.CDS2;Parent=g6573.t1;
OX101752.1_Tachina_lurida_genome_assembly,_chromosome:_1	AUGUSTUS	exon	176707921	176708617	.	-	.	ID=g6573.t1.exon2;Parent=g6573.t1;
OX101752.1_Tachina_lurida_genome_assembly,_chromosome:_1	AUGUSTUS	start_codon	176708615	176708617	.	-	0	ID=g6573.t1.start1;Parent=g6573.t1;
OX101752.1_Tachina_lurida_genome_assembly,_chromosome:_1	AUGUSTUS	gene	176730323	176737672	.	+	.	ID=g6574;
OX101752.1_Tachina_lurida_genome_assembly,_chromosome:_1	AUGUSTUS	mRNA	176730323	176737672	1	+	.	ID=g6574.t1;Parent=g6574;
OX101752.1_Tachina_lurida_genome_assembly,_chromosome:_1	AUGUSTUS	start_codon	176730323	176730325	.	+	0	ID=g6574.t1.start1;Parent=g6574.t1;
OX101752.1_Tachina_lurida_genome_assembly,_chromosome:_1	AUGUSTUS	CDS	176730323	176730497	1	+	0	ID=g6574.t1.CDS1;Parent=g6574.t1;
OX101752.1_Tachina_lurida_genome_assembly,_chromosome:_1	AUGUSTUS	exon	176730323	176730497	.	+	.	ID=g6574.t1.exon1;Parent=g6574.t1;
OX101752.1_Tachina_lurida_genome_assembly,_chromosome:_1	AUGUSTUS	intron	176730498	176737142	1	+	.	ID=g6574.t1.intron1;Parent=g6574.t1;
OX101752.1_Tachina_lurida_genome_assembly,_chromosome:_1	AUGUSTUS	CDS	176737143	176737672	1	+	2	ID=g6574.t1.CDS2;Parent=g6574.t1;
OX101752.1_Tachina_lurida_genome_assembly,_chromosome:_1	AUGUSTUS	exon	176737143	176737672	.	+	.	ID=g6574.t1.exon2;Parent=g6574.t1;
OX101752.1_Tachina_lurida_genome_assembly,_chromosome:_1	AUGUSTUS	stop_codon	176737670	176737672	.	+	0	ID=g6574.t1.stop1;Parent=g6574.t1;
OX101752.1_Tachina_lurida_genome_assembly,_chromosome:_1	AUGUSTUS	gene	176859988	176860626	.	+	.	ID=g6575;
OX101752.1_Tachina_lurida_genome_assembly,_chromosome:_1	AUGUSTUS	mRNA	176859988	176860626	1	+	.	ID=g6575.t1;Parent=g6575;
OX101752.1_Tachina_lurida_genome_assembly,_chromosome:_1	AUGUSTUS	start_codon	176859988	176859990	.	+	0	ID=g6575.t1.start1;Parent=g6575.t1;
OX101752.1_Tachina_lurida_genome_assembly,_chromosome:_1	AUGUSTUS	CDS	176859988	176860626	1	+	0	ID=g6575.t1.CDS1;Parent=g6575.t1;
OX101752.1_Tachina_lurida_genome_assembly,_chromosome:_1	AUGUSTUS	exon	176859988	176860626	.	+	.	ID=g6575.t1.exon1;Parent=g6575.t1;
OX101752.1_Tachina_lurida_genome_assembly,_chromosome:_1	AUGUSTUS	stop_codon	176860624	176860626	.	+	0	ID=g6575.t1.stop1;Parent=g6575.t1;
OX101752.1_Tachina_lurida_genome_assembly,_chromosome:_1	AUGUSTUS	gene	176942239	176942556	.	-	.	ID=g6576;
OX101752.1_Tachina_lurida_genome_assembly,_chromosome:_1	AUGUSTUS	mRNA	176942239	176942556	1	-	.	ID=g6576.t1;Parent=g6576;
OX101752.1_Tachina_lurida_genome_assembly,_chromosome:_1	AUGUSTUS	stop_codon	176942239	176942241	.	-	0	ID=g6576.t1.stop1;Parent=g6576.t1;
OX101752.1_Tachina_lurida_genome_assembly,_chromosome:_1	AUGUSTUS	CDS	176942239	176942463	1	-	0	ID=g6576.t1.CDS1;Parent=g6576.t1;
OX101752.1_Tachina_lurida_genome_assembly,_chromosome:_1	AUGUSTUS	exon	176942239	176942463	.	-	.	ID=g6576.t1.exon1;Parent=g6576.t1;
OX101752.1_Tachina_lurida_genome_assembly,_chromosome:_1	AUGUSTUS	intron	176942464	176942535	1	-	.	ID=g6576.t1.intron1;Parent=g6576.t1;
OX101752.1_Tachina_lurida_genome_assembly,_chromosome:_1	AUGUSTUS	CDS	176942536	176942556	1	-	0	ID=g6576.t1.CDS2;Parent=g6576.t1;
OX101752.1_Tachina_lurida_genome_assembly,_chromosome:_1	AUGUSTUS	exon	176942536	176942556	.	-	.	ID=g6576.t1.exon2;Parent=g6576.t1;
OX101752.1_Tachina_lurida_genome_assembly,_chromosome:_1	AUGUSTUS	start_codon	176942554	176942556	.	-	0	ID=g6576.t1.start1;Parent=g6576.t1;
OX101752.1_Tachina_lurida_genome_assembly,_chromosome:_1	AUGUSTUS	gene	177005096	177021254	.	+	.	ID=g6577;
OX101752.1_Tachina_lurida_genome_assembly,_chromosome:_1	AUGUSTUS	mRNA	177005096	177021254	0.54	+	.	ID=g6577.t1;Parent=g6577;
OX101752.1_Tachina_lurida_genome_assembly,_chromosome:_1	AUGUSTUS	start_codon	177005096	177005098	.	+	0	ID=g6577.t1.start1;Parent=g6577.t1;
OX101752.1_Tachina_lurida_genome_assembly,_chromosome:_1	AUGUSTUS	CDS	177005096	177005139	0.55	+	0	ID=g6577.t1.CDS1;Parent=g6577.t1;
OX101752.1_Tachina_lurida_genome_assembly,_chromosome:_1	AUGUSTUS	exon	177005096	177005139	.	+	.	ID=g6577.t1.exon1;Parent=g6577.t1;
OX101752.1_Tachina_lurida_genome_assembly,_chromosome:_1	AUGUSTUS	intron	177005140	177008534	0.54	+	.	ID=g6577.t1.intron1;Parent=g6577.t1;
OX101752.1_Tachina_lurida_genome_assembly,_chromosome:_1	AUGUSTUS	CDS	177008535	177008780	1	+	1	ID=g6577.t1.CDS2;Parent=g6577.t1;
OX101752.1_Tachina_lurida_genome_assembly,_chromosome:_1	AUGUSTUS	exon	177008535	177008780	.	+	.	ID=g6577.t1.exon2;Parent=g6577.t1;
OX101752.1_Tachina_lurida_genome_assembly,_chromosome:_1	AUGUSTUS	intron	177008781	177020713	1	+	.	ID=g6577.t1.intron2;Parent=g6577.t1;
OX101752.1_Tachina_lurida_genome_assembly,_chromosome:_1	AUGUSTUS	CDS	177020714	177021254	1	+	1	ID=g6577.t1.CDS3;Parent=g6577.t1;
OX101752.1_Tachina_lurida_genome_assembly,_chromosome:_1	AUGUSTUS	exon	177020714	177021254	.	+	.	ID=g6577.t1.exon3;Parent=g6577.t1;
OX101752.1_Tachina_lurida_genome_assembly,_chromosome:_1	AUGUSTUS	stop_codon	177021252	177021254	.	+	0	ID=g6577.t1.stop1;Parent=g6577.t1;
OX101752.1_Tachina_lurida_genome_assembly,_chromosome:_1	AUGUSTUS	gene	177181413	177186021	.	+	.	ID=g6578;
OX101752.1_Tachina_lurida_genome_assembly,_chromosome:_1	AUGUSTUS	mRNA	177181413	177186021	0.29	+	.	ID=g6578.t1;Parent=g6578;
OX101752.1_Tachina_lurida_genome_assembly,_chromosome:_1	AUGUSTUS	CDS	177181413	177181415	0.29	+	0	ID=g6578.t1.CDS1;Parent=g6578.t1;
OX101752.1_Tachina_lurida_genome_assembly,_chromosome:_1	AUGUSTUS	exon	177181413	177181415	.	+	.	ID=g6578.t1.exon1;Parent=g6578.t1;
OX101752.1_Tachina_lurida_genome_assembly,_chromosome:_1	AUGUSTUS	start_codon	177181413	177181415	.	+	0	ID=g6578.t1.start1;Parent=g6578.t1;
OX101752.1_Tachina_lurida_genome_assembly,_chromosome:_1	AUGUSTUS	intron	177181416	177185586	0.29	+	.	ID=g6578.t1.intron1;Parent=g6578.t1;
OX101752.1_Tachina_lurida_genome_assembly,_chromosome:_1	AUGUSTUS	CDS	177185587	177186021	0.84	+	0	ID=g6578.t1.CDS2;Parent=g6578.t1;
OX101752.1_Tachina_lurida_genome_assembly,_chromosome:_1	AUGUSTUS	exon	177185587	177186021	.	+	.	ID=g6578.t1.exon2;Parent=g6578.t1;
OX101752.1_Tachina_lurida_genome_assembly,_chromosome:_1	AUGUSTUS	stop_codon	177186019	177186021	.	+	0	ID=g6578.t1.stop1;Parent=g6578.t1;
OX101752.1_Tachina_lurida_genome_assembly,_chromosome:_1	GeneMark.hmm3	mRNA	177185620	177186021	.	+	.	ID=g6578.t2;Parent=g6578;
OX101752.1_Tachina_lurida_genome_assembly,_chromosome:_1	GeneMark.hmm3	CDS	177185620	177186021	.	+	0	ID=g6578.t2.CDS1;Parent=g6578.t2;
OX101752.1_Tachina_lurida_genome_assembly,_chromosome:_1	GeneMark.hmm3	exon	177185620	177186021	.	+	0	ID=g6578.t2.exon1;Parent=g6578.t2;
OX101752.1_Tachina_lurida_genome_assembly,_chromosome:_1	AUGUSTUS	gene	177203957	177207880	.	+	.	ID=g6579;
OX101752.1_Tachina_lurida_genome_assembly,_chromosome:_1	AUGUSTUS	mRNA	177203957	177207880	1	+	.	ID=g6579.t1;Parent=g6579;
OX101752.1_Tachina_lurida_genome_assembly,_chromosome:_1	AUGUSTUS	start_codon	177203957	177203959	.	+	0	ID=g6579.t1.start1;Parent=g6579.t1;
OX101752.1_Tachina_lurida_genome_assembly,_chromosome:_1	AUGUSTUS	CDS	177203957	177203978	1	+	0	ID=g6579.t1.CDS1;Parent=g6579.t1;
OX101752.1_Tachina_lurida_genome_assembly,_chromosome:_1	AUGUSTUS	exon	177203957	177203978	.	+	.	ID=g6579.t1.exon1;Parent=g6579.t1;
OX101752.1_Tachina_lurida_genome_assembly,_chromosome:_1	AUGUSTUS	intron	177203979	177204120	1	+	.	ID=g6579.t1.intron1;Parent=g6579.t1;
OX101752.1_Tachina_lurida_genome_assembly,_chromosome:_1	AUGUSTUS	CDS	177204121	177204344	1	+	2	ID=g6579.t1.CDS2;Parent=g6579.t1;
OX101752.1_Tachina_lurida_genome_assembly,_chromosome:_1	AUGUSTUS	exon	177204121	177204344	.	+	.	ID=g6579.t1.exon2;Parent=g6579.t1;
OX101752.1_Tachina_lurida_genome_assembly,_chromosome:_1	AUGUSTUS	intron	177204345	177204405	1	+	.	ID=g6579.t1.intron2;Parent=g6579.t1;
OX101752.1_Tachina_lurida_genome_assembly,_chromosome:_1	AUGUSTUS	CDS	177204406	177205327	1	+	0	ID=g6579.t1.CDS3;Parent=g6579.t1;
OX101752.1_Tachina_lurida_genome_assembly,_chromosome:_1	AUGUSTUS	exon	177204406	177205327	.	+	.	ID=g6579.t1.exon3;Parent=g6579.t1;
OX101752.1_Tachina_lurida_genome_assembly,_chromosome:_1	AUGUSTUS	intron	177205328	177205397	1	+	.	ID=g6579.t1.intron3;Parent=g6579.t1;
OX101752.1_Tachina_lurida_genome_assembly,_chromosome:_1	AUGUSTUS	CDS	177205398	177205636	1	+	2	ID=g6579.t1.CDS4;Parent=g6579.t1;
OX101752.1_Tachina_lurida_genome_assembly,_chromosome:_1	AUGUSTUS	exon	177205398	177205636	.	+	.	ID=g6579.t1.exon4;Parent=g6579.t1;
OX101752.1_Tachina_lurida_genome_assembly,_chromosome:_1	AUGUSTUS	intron	177205637	177205695	1	+	.	ID=g6579.t1.intron4;Parent=g6579.t1;
OX101752.1_Tachina_lurida_genome_assembly,_chromosome:_1	AUGUSTUS	CDS	177205696	177206479	1	+	0	ID=g6579.t1.CDS5;Parent=g6579.t1;
OX101752.1_Tachina_lurida_genome_assembly,_chromosome:_1	AUGUSTUS	exon	177205696	177206479	.	+	.	ID=g6579.t1.exon5;Parent=g6579.t1;
OX101752.1_Tachina_lurida_genome_assembly,_chromosome:_1	AUGUSTUS	intron	177206480	177206540	1	+	.	ID=g6579.t1.intron5;Parent=g6579.t1;
OX101752.1_Tachina_lurida_genome_assembly,_chromosome:_1	AUGUSTUS	CDS	177206541	177207880	1	+	2	ID=g6579.t1.CDS6;Parent=g6579.t1;
OX101752.1_Tachina_lurida_genome_assembly,_chromosome:_1	AUGUSTUS	exon	177206541	177207880	.	+	.	ID=g6579.t1.exon6;Parent=g6579.t1;
OX101752.1_Tachina_lurida_genome_assembly,_chromosome:_1	AUGUSTUS	stop_codon	177207878	177207880	.	+	0	ID=g6579.t1.stop1;Parent=g6579.t1;
OX101752.1_Tachina_lurida_genome_assembly,_chromosome:_1	AUGUSTUS	gene	177211747	177212760	.	-	.	ID=g6580;
OX101752.1_Tachina_lurida_genome_assembly,_chromosome:_1	AUGUSTUS	mRNA	177211747	177212760	1	-	.	ID=g6580.t1;Parent=g6580;
OX101752.1_Tachina_lurida_genome_assembly,_chromosome:_1	AUGUSTUS	stop_codon	177211747	177211749	.	-	0	ID=g6580.t1.stop1;Parent=g6580.t1;
OX101752.1_Tachina_lurida_genome_assembly,_chromosome:_1	AUGUSTUS	CDS	177211747	177212760	1	-	0	ID=g6580.t1.CDS1;Parent=g6580.t1;
OX101752.1_Tachina_lurida_genome_assembly,_chromosome:_1	AUGUSTUS	exon	177211747	177212760	.	-	.	ID=g6580.t1.exon1;Parent=g6580.t1;
OX101752.1_Tachina_lurida_genome_assembly,_chromosome:_1	AUGUSTUS	start_codon	177212758	177212760	.	-	0	ID=g6580.t1.start1;Parent=g6580.t1;
OX101752.1_Tachina_lurida_genome_assembly,_chromosome:_1	AUGUSTUS	gene	177213467	177213783	.	+	.	ID=g6581;
OX101752.1_Tachina_lurida_genome_assembly,_chromosome:_1	AUGUSTUS	mRNA	177213467	177213783	1	+	.	ID=g6581.t1;Parent=g6581;
OX101752.1_Tachina_lurida_genome_assembly,_chromosome:_1	AUGUSTUS	start_codon	177213467	177213469	.	+	0	ID=g6581.t1.start1;Parent=g6581.t1;
OX101752.1_Tachina_lurida_genome_assembly,_chromosome:_1	AUGUSTUS	CDS	177213467	177213572	1	+	0	ID=g6581.t1.CDS1;Parent=g6581.t1;
OX101752.1_Tachina_lurida_genome_assembly,_chromosome:_1	AUGUSTUS	exon	177213467	177213572	.	+	.	ID=g6581.t1.exon1;Parent=g6581.t1;
OX101752.1_Tachina_lurida_genome_assembly,_chromosome:_1	AUGUSTUS	intron	177213573	177213628	1	+	.	ID=g6581.t1.intron1;Parent=g6581.t1;
OX101752.1_Tachina_lurida_genome_assembly,_chromosome:_1	AUGUSTUS	CDS	177213629	177213783	1	+	2	ID=g6581.t1.CDS2;Parent=g6581.t1;
OX101752.1_Tachina_lurida_genome_assembly,_chromosome:_1	AUGUSTUS	exon	177213629	177213783	.	+	.	ID=g6581.t1.exon2;Parent=g6581.t1;
OX101752.1_Tachina_lurida_genome_assembly,_chromosome:_1	AUGUSTUS	stop_codon	177213781	177213783	.	+	0	ID=g6581.t1.stop1;Parent=g6581.t1;
OX101752.1_Tachina_lurida_genome_assembly,_chromosome:_1	AUGUSTUS	gene	177220538	177221425	.	-	.	ID=g6582;
OX101752.1_Tachina_lurida_genome_assembly,_chromosome:_1	AUGUSTUS	mRNA	177220538	177221425	1	-	.	ID=g6582.t1;Parent=g6582;
OX101752.1_Tachina_lurida_genome_assembly,_chromosome:_1	AUGUSTUS	stop_codon	177220538	177220540	.	-	0	ID=g6582.t1.stop1;Parent=g6582.t1;
OX101752.1_Tachina_lurida_genome_assembly,_chromosome:_1	AUGUSTUS	CDS	177220538	177221425	1	-	0	ID=g6582.t1.CDS1;Parent=g6582.t1;
OX101752.1_Tachina_lurida_genome_assembly,_chromosome:_1	AUGUSTUS	exon	177220538	177221425	.	-	.	ID=g6582.t1.exon1;Parent=g6582.t1;
OX101752.1_Tachina_lurida_genome_assembly,_chromosome:_1	AUGUSTUS	start_codon	177221423	177221425	.	-	0	ID=g6582.t1.start1;Parent=g6582.t1;
OX101752.1_Tachina_lurida_genome_assembly,_chromosome:_1	AUGUSTUS	gene	177223204	177223974	.	-	.	ID=g6583;
OX101752.1_Tachina_lurida_genome_assembly,_chromosome:_1	AUGUSTUS	mRNA	177223204	177223974	1	-	.	ID=g6583.t1;Parent=g6583;
OX101752.1_Tachina_lurida_genome_assembly,_chromosome:_1	AUGUSTUS	stop_codon	177223204	177223206	.	-	0	ID=g6583.t1.stop1;Parent=g6583.t1;
OX101752.1_Tachina_lurida_genome_assembly,_chromosome:_1	AUGUSTUS	CDS	177223204	177223743	1	-	0	ID=g6583.t1.CDS1;Parent=g6583.t1;
OX101752.1_Tachina_lurida_genome_assembly,_chromosome:_1	AUGUSTUS	exon	177223204	177223743	.	-	.	ID=g6583.t1.exon1;Parent=g6583.t1;
OX101752.1_Tachina_lurida_genome_assembly,_chromosome:_1	AUGUSTUS	intron	177223744	177223845	1	-	.	ID=g6583.t1.intron1;Parent=g6583.t1;
OX101752.1_Tachina_lurida_genome_assembly,_chromosome:_1	AUGUSTUS	CDS	177223846	177223974	1	-	0	ID=g6583.t1.CDS2;Parent=g6583.t1;
OX101752.1_Tachina_lurida_genome_assembly,_chromosome:_1	AUGUSTUS	exon	177223846	177223974	.	-	.	ID=g6583.t1.exon2;Parent=g6583.t1;
OX101752.1_Tachina_lurida_genome_assembly,_chromosome:_1	AUGUSTUS	start_codon	177223972	177223974	.	-	0	ID=g6583.t1.start1;Parent=g6583.t1;
OX101752.1_Tachina_lurida_genome_assembly,_chromosome:_1	AUGUSTUS	gene	177229917	177230255	.	-	.	ID=g6584;
OX101752.1_Tachina_lurida_genome_assembly,_chromosome:_1	AUGUSTUS	mRNA	177229917	177230255	1	-	.	ID=g6584.t1;Parent=g6584;
OX101752.1_Tachina_lurida_genome_assembly,_chromosome:_1	AUGUSTUS	stop_codon	177229917	177229919	.	-	0	ID=g6584.t1.stop1;Parent=g6584.t1;
OX101752.1_Tachina_lurida_genome_assembly,_chromosome:_1	AUGUSTUS	CDS	177229917	177230255	1	-	0	ID=g6584.t1.CDS1;Parent=g6584.t1;
OX101752.1_Tachina_lurida_genome_assembly,_chromosome:_1	AUGUSTUS	exon	177229917	177230255	.	-	.	ID=g6584.t1.exon1;Parent=g6584.t1;
OX101752.1_Tachina_lurida_genome_assembly,_chromosome:_1	AUGUSTUS	start_codon	177230253	177230255	.	-	0	ID=g6584.t1.start1;Parent=g6584.t1;
OX101752.1_Tachina_lurida_genome_assembly,_chromosome:_1	AUGUSTUS	gene	177234740	177247320	.	+	.	ID=g6585;
OX101752.1_Tachina_lurida_genome_assembly,_chromosome:_1	AUGUSTUS	mRNA	177234740	177247320	1	+	.	ID=g6585.t1;Parent=g6585;
OX101752.1_Tachina_lurida_genome_assembly,_chromosome:_1	AUGUSTUS	start_codon	177234740	177234742	.	+	0	ID=g6585.t1.start1;Parent=g6585.t1;
OX101752.1_Tachina_lurida_genome_assembly,_chromosome:_1	AUGUSTUS	CDS	177234740	177235567	1	+	0	ID=g6585.t1.CDS1;Parent=g6585.t1;
OX101752.1_Tachina_lurida_genome_assembly,_chromosome:_1	AUGUSTUS	exon	177234740	177235567	.	+	.	ID=g6585.t1.exon1;Parent=g6585.t1;
OX101752.1_Tachina_lurida_genome_assembly,_chromosome:_1	AUGUSTUS	intron	177235568	177235627	1	+	.	ID=g6585.t1.intron1;Parent=g6585.t1;
OX101752.1_Tachina_lurida_genome_assembly,_chromosome:_1	AUGUSTUS	CDS	177235628	177235776	1	+	0	ID=g6585.t1.CDS2;Parent=g6585.t1;
OX101752.1_Tachina_lurida_genome_assembly,_chromosome:_1	AUGUSTUS	exon	177235628	177235776	.	+	.	ID=g6585.t1.exon2;Parent=g6585.t1;
OX101752.1_Tachina_lurida_genome_assembly,_chromosome:_1	AUGUSTUS	intron	177235777	177243660	1	+	.	ID=g6585.t1.intron2;Parent=g6585.t1;
OX101752.1_Tachina_lurida_genome_assembly,_chromosome:_1	AUGUSTUS	CDS	177243661	177243940	1	+	1	ID=g6585.t1.CDS3;Parent=g6585.t1;
OX101752.1_Tachina_lurida_genome_assembly,_chromosome:_1	AUGUSTUS	exon	177243661	177243940	.	+	.	ID=g6585.t1.exon3;Parent=g6585.t1;
OX101752.1_Tachina_lurida_genome_assembly,_chromosome:_1	AUGUSTUS	intron	177243941	177246648	1	+	.	ID=g6585.t1.intron3;Parent=g6585.t1;
OX101752.1_Tachina_lurida_genome_assembly,_chromosome:_1	AUGUSTUS	CDS	177246649	177246903	1	+	0	ID=g6585.t1.CDS4;Parent=g6585.t1;
OX101752.1_Tachina_lurida_genome_assembly,_chromosome:_1	AUGUSTUS	exon	177246649	177246903	.	+	.	ID=g6585.t1.exon4;Parent=g6585.t1;
OX101752.1_Tachina_lurida_genome_assembly,_chromosome:_1	AUGUSTUS	intron	177246904	177247239	1	+	.	ID=g6585.t1.intron4;Parent=g6585.t1;
OX101752.1_Tachina_lurida_genome_assembly,_chromosome:_1	AUGUSTUS	CDS	177247240	177247320	1	+	0	ID=g6585.t1.CDS5;Parent=g6585.t1;
OX101752.1_Tachina_lurida_genome_assembly,_chromosome:_1	AUGUSTUS	exon	177247240	177247320	.	+	.	ID=g6585.t1.exon5;Parent=g6585.t1;
OX101752.1_Tachina_lurida_genome_assembly,_chromosome:_1	AUGUSTUS	stop_codon	177247318	177247320	.	+	0	ID=g6585.t1.stop1;Parent=g6585.t1;
OX101752.1_Tachina_lurida_genome_assembly,_chromosome:_1	AUGUSTUS	gene	177252908	177253798	.	-	.	ID=g6586;
OX101752.1_Tachina_lurida_genome_assembly,_chromosome:_1	AUGUSTUS	mRNA	177252908	177253798	0.54	-	.	ID=g6586.t1;Parent=g6586;
OX101752.1_Tachina_lurida_genome_assembly,_chromosome:_1	AUGUSTUS	stop_codon	177252908	177252910	.	-	0	ID=g6586.t1.stop1;Parent=g6586.t1;
OX101752.1_Tachina_lurida_genome_assembly,_chromosome:_1	AUGUSTUS	CDS	177252908	177252946	1	-	0	ID=g6586.t1.CDS1;Parent=g6586.t1;
OX101752.1_Tachina_lurida_genome_assembly,_chromosome:_1	AUGUSTUS	exon	177252908	177252946	.	-	.	ID=g6586.t1.exon1;Parent=g6586.t1;
OX101752.1_Tachina_lurida_genome_assembly,_chromosome:_1	AUGUSTUS	intron	177252947	177253007	1	-	.	ID=g6586.t1.intron1;Parent=g6586.t1;
OX101752.1_Tachina_lurida_genome_assembly,_chromosome:_1	AUGUSTUS	CDS	177253008	177253244	1	-	0	ID=g6586.t1.CDS2;Parent=g6586.t1;
OX101752.1_Tachina_lurida_genome_assembly,_chromosome:_1	AUGUSTUS	exon	177253008	177253244	.	-	.	ID=g6586.t1.exon2;Parent=g6586.t1;
OX101752.1_Tachina_lurida_genome_assembly,_chromosome:_1	AUGUSTUS	intron	177253245	177253334	1	-	.	ID=g6586.t1.intron2;Parent=g6586.t1;
OX101752.1_Tachina_lurida_genome_assembly,_chromosome:_1	AUGUSTUS	CDS	177253335	177253466	1	-	0	ID=g6586.t1.CDS3;Parent=g6586.t1;
OX101752.1_Tachina_lurida_genome_assembly,_chromosome:_1	AUGUSTUS	exon	177253335	177253466	.	-	.	ID=g6586.t1.exon3;Parent=g6586.t1;
OX101752.1_Tachina_lurida_genome_assembly,_chromosome:_1	AUGUSTUS	intron	177253467	177253539	1	-	.	ID=g6586.t1.intron3;Parent=g6586.t1;
OX101752.1_Tachina_lurida_genome_assembly,_chromosome:_1	AUGUSTUS	CDS	177253540	177253668	1	-	0	ID=g6586.t1.CDS4;Parent=g6586.t1;
OX101752.1_Tachina_lurida_genome_assembly,_chromosome:_1	AUGUSTUS	exon	177253540	177253668	.	-	.	ID=g6586.t1.exon4;Parent=g6586.t1;
OX101752.1_Tachina_lurida_genome_assembly,_chromosome:_1	AUGUSTUS	intron	177253669	177253768	0.55	-	.	ID=g6586.t1.intron4;Parent=g6586.t1;
OX101752.1_Tachina_lurida_genome_assembly,_chromosome:_1	AUGUSTUS	CDS	177253769	177253798	0.54	-	0	ID=g6586.t1.CDS5;Parent=g6586.t1;
OX101752.1_Tachina_lurida_genome_assembly,_chromosome:_1	AUGUSTUS	exon	177253769	177253798	.	-	.	ID=g6586.t1.exon5;Parent=g6586.t1;
OX101752.1_Tachina_lurida_genome_assembly,_chromosome:_1	AUGUSTUS	start_codon	177253796	177253798	.	-	0	ID=g6586.t1.start1;Parent=g6586.t1;
OX101752.1_Tachina_lurida_genome_assembly,_chromosome:_1	AUGUSTUS	gene	177260112	177262537	.	+	.	ID=g6587;
OX101752.1_Tachina_lurida_genome_assembly,_chromosome:_1	AUGUSTUS	mRNA	177260112	177262537	1	+	.	ID=g6587.t1;Parent=g6587;
OX101752.1_Tachina_lurida_genome_assembly,_chromosome:_1	AUGUSTUS	start_codon	177260112	177260114	.	+	0	ID=g6587.t1.start1;Parent=g6587.t1;
OX101752.1_Tachina_lurida_genome_assembly,_chromosome:_1	AUGUSTUS	CDS	177260112	177260277	1	+	0	ID=g6587.t1.CDS1;Parent=g6587.t1;
OX101752.1_Tachina_lurida_genome_assembly,_chromosome:_1	AUGUSTUS	exon	177260112	177260277	.	+	.	ID=g6587.t1.exon1;Parent=g6587.t1;
OX101752.1_Tachina_lurida_genome_assembly,_chromosome:_1	AUGUSTUS	intron	177260278	177261026	1	+	.	ID=g6587.t1.intron1;Parent=g6587.t1;
OX101752.1_Tachina_lurida_genome_assembly,_chromosome:_1	AUGUSTUS	CDS	177261027	177261537	1	+	2	ID=g6587.t1.CDS2;Parent=g6587.t1;
OX101752.1_Tachina_lurida_genome_assembly,_chromosome:_1	AUGUSTUS	exon	177261027	177261537	.	+	.	ID=g6587.t1.exon2;Parent=g6587.t1;
OX101752.1_Tachina_lurida_genome_assembly,_chromosome:_1	AUGUSTUS	intron	177261538	177261602	1	+	.	ID=g6587.t1.intron2;Parent=g6587.t1;
OX101752.1_Tachina_lurida_genome_assembly,_chromosome:_1	AUGUSTUS	CDS	177261603	177261678	1	+	1	ID=g6587.t1.CDS3;Parent=g6587.t1;
OX101752.1_Tachina_lurida_genome_assembly,_chromosome:_1	AUGUSTUS	exon	177261603	177261678	.	+	.	ID=g6587.t1.exon3;Parent=g6587.t1;
OX101752.1_Tachina_lurida_genome_assembly,_chromosome:_1	AUGUSTUS	intron	177261679	177262102	1	+	.	ID=g6587.t1.intron3;Parent=g6587.t1;
OX101752.1_Tachina_lurida_genome_assembly,_chromosome:_1	AUGUSTUS	CDS	177262103	177262537	1	+	0	ID=g6587.t1.CDS4;Parent=g6587.t1;
OX101752.1_Tachina_lurida_genome_assembly,_chromosome:_1	AUGUSTUS	exon	177262103	177262537	.	+	.	ID=g6587.t1.exon4;Parent=g6587.t1;
OX101752.1_Tachina_lurida_genome_assembly,_chromosome:_1	AUGUSTUS	stop_codon	177262535	177262537	.	+	0	ID=g6587.t1.stop1;Parent=g6587.t1;
OX101752.1_Tachina_lurida_genome_assembly,_chromosome:_1	AUGUSTUS	gene	177264308	177267204	.	-	.	ID=g6588;
OX101752.1_Tachina_lurida_genome_assembly,_chromosome:_1	AUGUSTUS	mRNA	177264308	177267204	1	-	.	ID=g6588.t1;Parent=g6588;
OX101752.1_Tachina_lurida_genome_assembly,_chromosome:_1	AUGUSTUS	stop_codon	177264308	177264310	.	-	0	ID=g6588.t1.stop1;Parent=g6588.t1;
OX101752.1_Tachina_lurida_genome_assembly,_chromosome:_1	AUGUSTUS	CDS	177264308	177265626	1	-	2	ID=g6588.t1.CDS1;Parent=g6588.t1;
OX101752.1_Tachina_lurida_genome_assembly,_chromosome:_1	AUGUSTUS	exon	177264308	177265626	.	-	.	ID=g6588.t1.exon1;Parent=g6588.t1;
OX101752.1_Tachina_lurida_genome_assembly,_chromosome:_1	AUGUSTUS	intron	177265627	177266807	1	-	.	ID=g6588.t1.intron1;Parent=g6588.t1;
OX101752.1_Tachina_lurida_genome_assembly,_chromosome:_1	AUGUSTUS	CDS	177266808	177267204	1	-	0	ID=g6588.t1.CDS2;Parent=g6588.t1;
OX101752.1_Tachina_lurida_genome_assembly,_chromosome:_1	AUGUSTUS	exon	177266808	177267204	.	-	.	ID=g6588.t1.exon2;Parent=g6588.t1;
OX101752.1_Tachina_lurida_genome_assembly,_chromosome:_1	AUGUSTUS	start_codon	177267202	177267204	.	-	0	ID=g6588.t1.start1;Parent=g6588.t1;
OX101752.1_Tachina_lurida_genome_assembly,_chromosome:_1	AUGUSTUS	gene	177278843	177285441	.	+	.	ID=g6589;
OX101752.1_Tachina_lurida_genome_assembly,_chromosome:_1	AUGUSTUS	mRNA	177278843	177285441	1	+	.	ID=g6589.t1;Parent=g6589;
OX101752.1_Tachina_lurida_genome_assembly,_chromosome:_1	AUGUSTUS	start_codon	177278843	177278845	.	+	0	ID=g6589.t1.start1;Parent=g6589.t1;
OX101752.1_Tachina_lurida_genome_assembly,_chromosome:_1	AUGUSTUS	CDS	177278843	177279722	1	+	0	ID=g6589.t1.CDS1;Parent=g6589.t1;
OX101752.1_Tachina_lurida_genome_assembly,_chromosome:_1	AUGUSTUS	exon	177278843	177279722	.	+	.	ID=g6589.t1.exon1;Parent=g6589.t1;
OX101752.1_Tachina_lurida_genome_assembly,_chromosome:_1	AUGUSTUS	intron	177279723	177279801	1	+	.	ID=g6589.t1.intron1;Parent=g6589.t1;
OX101752.1_Tachina_lurida_genome_assembly,_chromosome:_1	AUGUSTUS	CDS	177279802	177280679	1	+	2	ID=g6589.t1.CDS2;Parent=g6589.t1;
OX101752.1_Tachina_lurida_genome_assembly,_chromosome:_1	AUGUSTUS	exon	177279802	177280679	.	+	.	ID=g6589.t1.exon2;Parent=g6589.t1;
OX101752.1_Tachina_lurida_genome_assembly,_chromosome:_1	AUGUSTUS	intron	177280680	177280745	1	+	.	ID=g6589.t1.intron2;Parent=g6589.t1;
OX101752.1_Tachina_lurida_genome_assembly,_chromosome:_1	AUGUSTUS	CDS	177280746	177281550	1	+	0	ID=g6589.t1.CDS3;Parent=g6589.t1;
OX101752.1_Tachina_lurida_genome_assembly,_chromosome:_1	AUGUSTUS	exon	177280746	177281550	.	+	.	ID=g6589.t1.exon3;Parent=g6589.t1;
OX101752.1_Tachina_lurida_genome_assembly,_chromosome:_1	AUGUSTUS	intron	177281551	177282504	1	+	.	ID=g6589.t1.intron3;Parent=g6589.t1;
OX101752.1_Tachina_lurida_genome_assembly,_chromosome:_1	AUGUSTUS	CDS	177282505	177282671	1	+	2	ID=g6589.t1.CDS4;Parent=g6589.t1;
OX101752.1_Tachina_lurida_genome_assembly,_chromosome:_1	AUGUSTUS	exon	177282505	177282671	.	+	.	ID=g6589.t1.exon4;Parent=g6589.t1;
OX101752.1_Tachina_lurida_genome_assembly,_chromosome:_1	AUGUSTUS	intron	177282672	177283729	1	+	.	ID=g6589.t1.intron4;Parent=g6589.t1;
OX101752.1_Tachina_lurida_genome_assembly,_chromosome:_1	AUGUSTUS	CDS	177283730	177284602	1	+	0	ID=g6589.t1.CDS5;Parent=g6589.t1;
OX101752.1_Tachina_lurida_genome_assembly,_chromosome:_1	AUGUSTUS	exon	177283730	177284602	.	+	.	ID=g6589.t1.exon5;Parent=g6589.t1;
OX101752.1_Tachina_lurida_genome_assembly,_chromosome:_1	AUGUSTUS	intron	177284603	177284660	1	+	.	ID=g6589.t1.intron5;Parent=g6589.t1;
OX101752.1_Tachina_lurida_genome_assembly,_chromosome:_1	AUGUSTUS	CDS	177284661	177284829	1	+	0	ID=g6589.t1.CDS6;Parent=g6589.t1;
OX101752.1_Tachina_lurida_genome_assembly,_chromosome:_1	AUGUSTUS	exon	177284661	177284829	.	+	.	ID=g6589.t1.exon6;Parent=g6589.t1;
OX101752.1_Tachina_lurida_genome_assembly,_chromosome:_1	AUGUSTUS	intron	177284830	177284891	1	+	.	ID=g6589.t1.intron6;Parent=g6589.t1;
OX101752.1_Tachina_lurida_genome_assembly,_chromosome:_1	AUGUSTUS	CDS	177284892	177285209	1	+	2	ID=g6589.t1.CDS7;Parent=g6589.t1;
OX101752.1_Tachina_lurida_genome_assembly,_chromosome:_1	AUGUSTUS	exon	177284892	177285209	.	+	.	ID=g6589.t1.exon7;Parent=g6589.t1;
OX101752.1_Tachina_lurida_genome_assembly,_chromosome:_1	AUGUSTUS	intron	177285210	177285334	1	+	.	ID=g6589.t1.intron7;Parent=g6589.t1;
OX101752.1_Tachina_lurida_genome_assembly,_chromosome:_1	AUGUSTUS	CDS	177285335	177285441	1	+	2	ID=g6589.t1.CDS8;Parent=g6589.t1;
OX101752.1_Tachina_lurida_genome_assembly,_chromosome:_1	AUGUSTUS	exon	177285335	177285441	.	+	.	ID=g6589.t1.exon8;Parent=g6589.t1;
OX101752.1_Tachina_lurida_genome_assembly,_chromosome:_1	AUGUSTUS	stop_codon	177285439	177285441	.	+	0	ID=g6589.t1.stop1;Parent=g6589.t1;
OX101752.1_Tachina_lurida_genome_assembly,_chromosome:_1	AUGUSTUS	gene	177289965	177291061	.	-	.	ID=g6590;
OX101752.1_Tachina_lurida_genome_assembly,_chromosome:_1	AUGUSTUS	mRNA	177289965	177291061	1	-	.	ID=g6590.t1;Parent=g6590;
OX101752.1_Tachina_lurida_genome_assembly,_chromosome:_1	AUGUSTUS	stop_codon	177289965	177289967	.	-	0	ID=g6590.t1.stop1;Parent=g6590.t1;
OX101752.1_Tachina_lurida_genome_assembly,_chromosome:_1	AUGUSTUS	CDS	177289965	177290385	1	-	1	ID=g6590.t1.CDS1;Parent=g6590.t1;
OX101752.1_Tachina_lurida_genome_assembly,_chromosome:_1	AUGUSTUS	exon	177289965	177290385	.	-	.	ID=g6590.t1.exon1;Parent=g6590.t1;
OX101752.1_Tachina_lurida_genome_assembly,_chromosome:_1	AUGUSTUS	intron	177290386	177290546	1	-	.	ID=g6590.t1.intron1;Parent=g6590.t1;
OX101752.1_Tachina_lurida_genome_assembly,_chromosome:_1	AUGUSTUS	CDS	177290547	177290722	1	-	0	ID=g6590.t1.CDS2;Parent=g6590.t1;
OX101752.1_Tachina_lurida_genome_assembly,_chromosome:_1	AUGUSTUS	exon	177290547	177290722	.	-	.	ID=g6590.t1.exon2;Parent=g6590.t1;
OX101752.1_Tachina_lurida_genome_assembly,_chromosome:_1	AUGUSTUS	intron	177290723	177290782	1	-	.	ID=g6590.t1.intron2;Parent=g6590.t1;
OX101752.1_Tachina_lurida_genome_assembly,_chromosome:_1	AUGUSTUS	CDS	177290783	177291061	1	-	0	ID=g6590.t1.CDS3;Parent=g6590.t1;
OX101752.1_Tachina_lurida_genome_assembly,_chromosome:_1	AUGUSTUS	exon	177290783	177291061	.	-	.	ID=g6590.t1.exon3;Parent=g6590.t1;
OX101752.1_Tachina_lurida_genome_assembly,_chromosome:_1	AUGUSTUS	start_codon	177291059	177291061	.	-	0	ID=g6590.t1.start1;Parent=g6590.t1;
OX101752.1_Tachina_lurida_genome_assembly,_chromosome:_1	AUGUSTUS	gene	177298636	177300123	.	-	.	ID=g6591;
OX101752.1_Tachina_lurida_genome_assembly,_chromosome:_1	AUGUSTUS	mRNA	177298636	177300123	0.66	-	.	ID=g6591.t1;Parent=g6591;
OX101752.1_Tachina_lurida_genome_assembly,_chromosome:_1	AUGUSTUS	stop_codon	177298636	177298638	.	-	0	ID=g6591.t1.stop1;Parent=g6591.t1;
OX101752.1_Tachina_lurida_genome_assembly,_chromosome:_1	AUGUSTUS	CDS	177298636	177298962	0.83	-	0	ID=g6591.t1.CDS1;Parent=g6591.t1;
OX101752.1_Tachina_lurida_genome_assembly,_chromosome:_1	AUGUSTUS	exon	177298636	177298962	.	-	.	ID=g6591.t1.exon1;Parent=g6591.t1;
OX101752.1_Tachina_lurida_genome_assembly,_chromosome:_1	AUGUSTUS	intron	177298963	177299490	0.66	-	.	ID=g6591.t1.intron1;Parent=g6591.t1;
OX101752.1_Tachina_lurida_genome_assembly,_chromosome:_1	AUGUSTUS	CDS	177299491	177300123	0.68	-	0	ID=g6591.t1.CDS2;Parent=g6591.t1;
OX101752.1_Tachina_lurida_genome_assembly,_chromosome:_1	AUGUSTUS	exon	177299491	177300123	.	-	.	ID=g6591.t1.exon2;Parent=g6591.t1;
OX101752.1_Tachina_lurida_genome_assembly,_chromosome:_1	AUGUSTUS	start_codon	177300121	177300123	.	-	0	ID=g6591.t1.start1;Parent=g6591.t1;
OX101752.1_Tachina_lurida_genome_assembly,_chromosome:_1	AUGUSTUS	gene	177304798	177322293	.	+	.	ID=g6592;
OX101752.1_Tachina_lurida_genome_assembly,_chromosome:_1	AUGUSTUS	mRNA	177304798	177322293	1	+	.	ID=g6592.t1;Parent=g6592;
OX101752.1_Tachina_lurida_genome_assembly,_chromosome:_1	AUGUSTUS	start_codon	177304798	177304800	.	+	0	ID=g6592.t1.start1;Parent=g6592.t1;
OX101752.1_Tachina_lurida_genome_assembly,_chromosome:_1	AUGUSTUS	CDS	177304798	177304831	1	+	0	ID=g6592.t1.CDS1;Parent=g6592.t1;
OX101752.1_Tachina_lurida_genome_assembly,_chromosome:_1	AUGUSTUS	exon	177304798	177304831	.	+	.	ID=g6592.t1.exon1;Parent=g6592.t1;
OX101752.1_Tachina_lurida_genome_assembly,_chromosome:_1	AUGUSTUS	intron	177304832	177307351	1	+	.	ID=g6592.t1.intron1;Parent=g6592.t1;
OX101752.1_Tachina_lurida_genome_assembly,_chromosome:_1	AUGUSTUS	CDS	177307352	177307525	1	+	2	ID=g6592.t1.CDS2;Parent=g6592.t1;
OX101752.1_Tachina_lurida_genome_assembly,_chromosome:_1	AUGUSTUS	exon	177307352	177307525	.	+	.	ID=g6592.t1.exon2;Parent=g6592.t1;
OX101752.1_Tachina_lurida_genome_assembly,_chromosome:_1	AUGUSTUS	intron	177307526	177307673	1	+	.	ID=g6592.t1.intron2;Parent=g6592.t1;
OX101752.1_Tachina_lurida_genome_assembly,_chromosome:_1	AUGUSTUS	CDS	177307674	177308042	1	+	2	ID=g6592.t1.CDS3;Parent=g6592.t1;
OX101752.1_Tachina_lurida_genome_assembly,_chromosome:_1	AUGUSTUS	exon	177307674	177308042	.	+	.	ID=g6592.t1.exon3;Parent=g6592.t1;
OX101752.1_Tachina_lurida_genome_assembly,_chromosome:_1	AUGUSTUS	intron	177308043	177321691	1	+	.	ID=g6592.t1.intron3;Parent=g6592.t1;
OX101752.1_Tachina_lurida_genome_assembly,_chromosome:_1	AUGUSTUS	CDS	177321692	177321960	1	+	2	ID=g6592.t1.CDS4;Parent=g6592.t1;
OX101752.1_Tachina_lurida_genome_assembly,_chromosome:_1	AUGUSTUS	exon	177321692	177321960	.	+	.	ID=g6592.t1.exon4;Parent=g6592.t1;
OX101752.1_Tachina_lurida_genome_assembly,_chromosome:_1	AUGUSTUS	intron	177321961	177322023	1	+	.	ID=g6592.t1.intron4;Parent=g6592.t1;
OX101752.1_Tachina_lurida_genome_assembly,_chromosome:_1	AUGUSTUS	CDS	177322024	177322293	1	+	0	ID=g6592.t1.CDS5;Parent=g6592.t1;
OX101752.1_Tachina_lurida_genome_assembly,_chromosome:_1	AUGUSTUS	exon	177322024	177322293	.	+	.	ID=g6592.t1.exon5;Parent=g6592.t1;
OX101752.1_Tachina_lurida_genome_assembly,_chromosome:_1	AUGUSTUS	stop_codon	177322291	177322293	.	+	0	ID=g6592.t1.stop1;Parent=g6592.t1;
OX101752.1_Tachina_lurida_genome_assembly,_chromosome:_1	AUGUSTUS	gene	177324726	177331908	.	-	.	ID=g6593;
OX101752.1_Tachina_lurida_genome_assembly,_chromosome:_1	AUGUSTUS	mRNA	177324726	177331908	1	-	.	ID=g6593.t1;Parent=g6593;
OX101752.1_Tachina_lurida_genome_assembly,_chromosome:_1	AUGUSTUS	stop_codon	177324726	177324728	.	-	0	ID=g6593.t1.stop1;Parent=g6593.t1;
OX101752.1_Tachina_lurida_genome_assembly,_chromosome:_1	AUGUSTUS	CDS	177324726	177324997	1	-	2	ID=g6593.t1.CDS1;Parent=g6593.t1;
OX101752.1_Tachina_lurida_genome_assembly,_chromosome:_1	AUGUSTUS	exon	177324726	177324997	.	-	.	ID=g6593.t1.exon1;Parent=g6593.t1;
OX101752.1_Tachina_lurida_genome_assembly,_chromosome:_1	AUGUSTUS	intron	177324998	177328456	1	-	.	ID=g6593.t1.intron1;Parent=g6593.t1;
OX101752.1_Tachina_lurida_genome_assembly,_chromosome:_1	AUGUSTUS	CDS	177328457	177328495	1	-	2	ID=g6593.t1.CDS2;Parent=g6593.t1;
OX101752.1_Tachina_lurida_genome_assembly,_chromosome:_1	AUGUSTUS	exon	177328457	177328495	.	-	.	ID=g6593.t1.exon2;Parent=g6593.t1;
OX101752.1_Tachina_lurida_genome_assembly,_chromosome:_1	AUGUSTUS	intron	177328496	177328908	1	-	.	ID=g6593.t1.intron2;Parent=g6593.t1;
OX101752.1_Tachina_lurida_genome_assembly,_chromosome:_1	AUGUSTUS	CDS	177328909	177329113	1	-	0	ID=g6593.t1.CDS3;Parent=g6593.t1;
OX101752.1_Tachina_lurida_genome_assembly,_chromosome:_1	AUGUSTUS	exon	177328909	177329113	.	-	.	ID=g6593.t1.exon3;Parent=g6593.t1;
OX101752.1_Tachina_lurida_genome_assembly,_chromosome:_1	AUGUSTUS	intron	177329114	177329194	1	-	.	ID=g6593.t1.intron3;Parent=g6593.t1;
OX101752.1_Tachina_lurida_genome_assembly,_chromosome:_1	AUGUSTUS	CDS	177329195	177329356	1	-	0	ID=g6593.t1.CDS4;Parent=g6593.t1;
OX101752.1_Tachina_lurida_genome_assembly,_chromosome:_1	AUGUSTUS	exon	177329195	177329356	.	-	.	ID=g6593.t1.exon4;Parent=g6593.t1;
OX101752.1_Tachina_lurida_genome_assembly,_chromosome:_1	AUGUSTUS	intron	177329357	177331329	1	-	.	ID=g6593.t1.intron4;Parent=g6593.t1;
OX101752.1_Tachina_lurida_genome_assembly,_chromosome:_1	AUGUSTUS	CDS	177331330	177331908	1	-	0	ID=g6593.t1.CDS5;Parent=g6593.t1;
OX101752.1_Tachina_lurida_genome_assembly,_chromosome:_1	AUGUSTUS	exon	177331330	177331908	.	-	.	ID=g6593.t1.exon5;Parent=g6593.t1;
OX101752.1_Tachina_lurida_genome_assembly,_chromosome:_1	AUGUSTUS	start_codon	177331906	177331908	.	-	0	ID=g6593.t1.start1;Parent=g6593.t1;
OX101752.1_Tachina_lurida_genome_assembly,_chromosome:_1	AUGUSTUS	gene	177341913	177343199	.	+	.	ID=g6594;
OX101752.1_Tachina_lurida_genome_assembly,_chromosome:_1	AUGUSTUS	mRNA	177341913	177343199	0.85	+	.	ID=g6594.t1;Parent=g6594;
OX101752.1_Tachina_lurida_genome_assembly,_chromosome:_1	AUGUSTUS	start_codon	177341913	177341915	.	+	0	ID=g6594.t1.start1;Parent=g6594.t1;
OX101752.1_Tachina_lurida_genome_assembly,_chromosome:_1	AUGUSTUS	CDS	177341913	177343199	0.85	+	0	ID=g6594.t1.CDS1;Parent=g6594.t1;
OX101752.1_Tachina_lurida_genome_assembly,_chromosome:_1	AUGUSTUS	exon	177341913	177343199	.	+	.	ID=g6594.t1.exon1;Parent=g6594.t1;
OX101752.1_Tachina_lurida_genome_assembly,_chromosome:_1	AUGUSTUS	stop_codon	177343197	177343199	.	+	0	ID=g6594.t1.stop1;Parent=g6594.t1;
OX101752.1_Tachina_lurida_genome_assembly,_chromosome:_1	AUGUSTUS	gene	177352023	177352490	.	+	.	ID=g6595;
OX101752.1_Tachina_lurida_genome_assembly,_chromosome:_1	AUGUSTUS	mRNA	177352086	177352490	0.96	+	.	ID=g6595.t1;Parent=g6595;
OX101752.1_Tachina_lurida_genome_assembly,_chromosome:_1	AUGUSTUS	start_codon	177352086	177352088	.	+	0	ID=g6595.t1.start1;Parent=g6595.t1;
OX101752.1_Tachina_lurida_genome_assembly,_chromosome:_1	AUGUSTUS	CDS	177352086	177352490	0.96	+	0	ID=g6595.t1.CDS1;Parent=g6595.t1;
OX101752.1_Tachina_lurida_genome_assembly,_chromosome:_1	AUGUSTUS	exon	177352086	177352490	.	+	.	ID=g6595.t1.exon1;Parent=g6595.t1;
OX101752.1_Tachina_lurida_genome_assembly,_chromosome:_1	AUGUSTUS	stop_codon	177352488	177352490	.	+	0	ID=g6595.t1.stop1;Parent=g6595.t1;
OX101752.1_Tachina_lurida_genome_assembly,_chromosome:_1	AUGUSTUS	mRNA	177352023	177352490	0.89	+	.	ID=g6595.t2;Parent=g6595;
OX101752.1_Tachina_lurida_genome_assembly,_chromosome:_1	AUGUSTUS	start_codon	177352023	177352025	.	+	0	ID=g6595.t2.start1;Parent=g6595.t2;
OX101752.1_Tachina_lurida_genome_assembly,_chromosome:_1	AUGUSTUS	CDS	177352023	177352490	0.89	+	0	ID=g6595.t2.CDS1;Parent=g6595.t2;
OX101752.1_Tachina_lurida_genome_assembly,_chromosome:_1	AUGUSTUS	exon	177352023	177352490	.	+	.	ID=g6595.t2.exon1;Parent=g6595.t2;
OX101752.1_Tachina_lurida_genome_assembly,_chromosome:_1	AUGUSTUS	stop_codon	177352488	177352490	.	+	0	ID=g6595.t2.stop1;Parent=g6595.t2;
OX101752.1_Tachina_lurida_genome_assembly,_chromosome:_1	AUGUSTUS	gene	177359183	177359644	.	-	.	ID=g6596;
OX101752.1_Tachina_lurida_genome_assembly,_chromosome:_1	AUGUSTUS	mRNA	177359183	177359644	1	-	.	ID=g6596.t1;Parent=g6596;
OX101752.1_Tachina_lurida_genome_assembly,_chromosome:_1	AUGUSTUS	stop_codon	177359183	177359185	.	-	0	ID=g6596.t1.stop1;Parent=g6596.t1;
OX101752.1_Tachina_lurida_genome_assembly,_chromosome:_1	AUGUSTUS	CDS	177359183	177359644	1	-	0	ID=g6596.t1.CDS1;Parent=g6596.t1;
OX101752.1_Tachina_lurida_genome_assembly,_chromosome:_1	AUGUSTUS	exon	177359183	177359644	.	-	.	ID=g6596.t1.exon1;Parent=g6596.t1;
OX101752.1_Tachina_lurida_genome_assembly,_chromosome:_1	AUGUSTUS	start_codon	177359642	177359644	.	-	0	ID=g6596.t1.start1;Parent=g6596.t1;
OX101752.1_Tachina_lurida_genome_assembly,_chromosome:_1	AUGUSTUS	gene	177366040	177401420	.	+	.	ID=g6597;
OX101752.1_Tachina_lurida_genome_assembly,_chromosome:_1	AUGUSTUS	mRNA	177366040	177401420	0.95	+	.	ID=g6597.t1;Parent=g6597;
OX101752.1_Tachina_lurida_genome_assembly,_chromosome:_1	AUGUSTUS	start_codon	177366040	177366042	.	+	0	ID=g6597.t1.start1;Parent=g6597.t1;
OX101752.1_Tachina_lurida_genome_assembly,_chromosome:_1	AUGUSTUS	CDS	177366040	177366066	0.96	+	0	ID=g6597.t1.CDS1;Parent=g6597.t1;
OX101752.1_Tachina_lurida_genome_assembly,_chromosome:_1	AUGUSTUS	exon	177366040	177366066	.	+	.	ID=g6597.t1.exon1;Parent=g6597.t1;
OX101752.1_Tachina_lurida_genome_assembly,_chromosome:_1	AUGUSTUS	intron	177366067	177366132	0.96	+	.	ID=g6597.t1.intron1;Parent=g6597.t1;
OX101752.1_Tachina_lurida_genome_assembly,_chromosome:_1	AUGUSTUS	CDS	177366133	177367175	0.96	+	0	ID=g6597.t1.CDS2;Parent=g6597.t1;
OX101752.1_Tachina_lurida_genome_assembly,_chromosome:_1	AUGUSTUS	exon	177366133	177367175	.	+	.	ID=g6597.t1.exon2;Parent=g6597.t1;
OX101752.1_Tachina_lurida_genome_assembly,_chromosome:_1	AUGUSTUS	intron	177367176	177369638	1	+	.	ID=g6597.t1.intron2;Parent=g6597.t1;
OX101752.1_Tachina_lurida_genome_assembly,_chromosome:_1	AUGUSTUS	CDS	177369639	177369795	1	+	1	ID=g6597.t1.CDS3;Parent=g6597.t1;
OX101752.1_Tachina_lurida_genome_assembly,_chromosome:_1	AUGUSTUS	exon	177369639	177369795	.	+	.	ID=g6597.t1.exon3;Parent=g6597.t1;
OX101752.1_Tachina_lurida_genome_assembly,_chromosome:_1	AUGUSTUS	intron	177369796	177371906	1	+	.	ID=g6597.t1.intron3;Parent=g6597.t1;
OX101752.1_Tachina_lurida_genome_assembly,_chromosome:_1	AUGUSTUS	CDS	177371907	177372083	1	+	0	ID=g6597.t1.CDS4;Parent=g6597.t1;
OX101752.1_Tachina_lurida_genome_assembly,_chromosome:_1	AUGUSTUS	exon	177371907	177372083	.	+	.	ID=g6597.t1.exon4;Parent=g6597.t1;
OX101752.1_Tachina_lurida_genome_assembly,_chromosome:_1	AUGUSTUS	intron	177372084	177394750	0.99	+	.	ID=g6597.t1.intron4;Parent=g6597.t1;
OX101752.1_Tachina_lurida_genome_assembly,_chromosome:_1	AUGUSTUS	CDS	177394751	177394861	1	+	0	ID=g6597.t1.CDS5;Parent=g6597.t1;
OX101752.1_Tachina_lurida_genome_assembly,_chromosome:_1	AUGUSTUS	exon	177394751	177394861	.	+	.	ID=g6597.t1.exon5;Parent=g6597.t1;
OX101752.1_Tachina_lurida_genome_assembly,_chromosome:_1	AUGUSTUS	intron	177394862	177401288	1	+	.	ID=g6597.t1.intron5;Parent=g6597.t1;
OX101752.1_Tachina_lurida_genome_assembly,_chromosome:_1	AUGUSTUS	CDS	177401289	177401420	1	+	0	ID=g6597.t1.CDS6;Parent=g6597.t1;
OX101752.1_Tachina_lurida_genome_assembly,_chromosome:_1	AUGUSTUS	exon	177401289	177401420	.	+	.	ID=g6597.t1.exon6;Parent=g6597.t1;
OX101752.1_Tachina_lurida_genome_assembly,_chromosome:_1	AUGUSTUS	stop_codon	177401418	177401420	.	+	0	ID=g6597.t1.stop1;Parent=g6597.t1;
OX101752.1_Tachina_lurida_genome_assembly,_chromosome:_1	AUGUSTUS	gene	177454769	177455737	.	-	.	ID=g6598;
OX101752.1_Tachina_lurida_genome_assembly,_chromosome:_1	AUGUSTUS	mRNA	177454769	177455737	1	-	.	ID=g6598.t1;Parent=g6598;
OX101752.1_Tachina_lurida_genome_assembly,_chromosome:_1	AUGUSTUS	stop_codon	177454769	177454771	.	-	0	ID=g6598.t1.stop1;Parent=g6598.t1;
OX101752.1_Tachina_lurida_genome_assembly,_chromosome:_1	AUGUSTUS	CDS	177454769	177455737	1	-	0	ID=g6598.t1.CDS1;Parent=g6598.t1;
OX101752.1_Tachina_lurida_genome_assembly,_chromosome:_1	AUGUSTUS	exon	177454769	177455737	.	-	.	ID=g6598.t1.exon1;Parent=g6598.t1;
OX101752.1_Tachina_lurida_genome_assembly,_chromosome:_1	AUGUSTUS	start_codon	177455735	177455737	.	-	0	ID=g6598.t1.start1;Parent=g6598.t1;
OX101752.1_Tachina_lurida_genome_assembly,_chromosome:_1	AUGUSTUS	gene	177476525	177477484	.	-	.	ID=g6599;
OX101752.1_Tachina_lurida_genome_assembly,_chromosome:_1	AUGUSTUS	mRNA	177476525	177477484	1	-	.	ID=g6599.t1;Parent=g6599;
OX101752.1_Tachina_lurida_genome_assembly,_chromosome:_1	AUGUSTUS	stop_codon	177476525	177476527	.	-	0	ID=g6599.t1.stop1;Parent=g6599.t1;
OX101752.1_Tachina_lurida_genome_assembly,_chromosome:_1	AUGUSTUS	CDS	177476525	177477484	1	-	0	ID=g6599.t1.CDS1;Parent=g6599.t1;
OX101752.1_Tachina_lurida_genome_assembly,_chromosome:_1	AUGUSTUS	exon	177476525	177477484	.	-	.	ID=g6599.t1.exon1;Parent=g6599.t1;
OX101752.1_Tachina_lurida_genome_assembly,_chromosome:_1	AUGUSTUS	start_codon	177477482	177477484	.	-	0	ID=g6599.t1.start1;Parent=g6599.t1;
OX101752.1_Tachina_lurida_genome_assembly,_chromosome:_1	AUGUSTUS	gene	177508488	177509450	.	-	.	ID=g6600;
OX101752.1_Tachina_lurida_genome_assembly,_chromosome:_1	AUGUSTUS	mRNA	177508488	177509450	1	-	.	ID=g6600.t1;Parent=g6600;
OX101752.1_Tachina_lurida_genome_assembly,_chromosome:_1	AUGUSTUS	stop_codon	177508488	177508490	.	-	0	ID=g6600.t1.stop1;Parent=g6600.t1;
OX101752.1_Tachina_lurida_genome_assembly,_chromosome:_1	AUGUSTUS	CDS	177508488	177509450	1	-	0	ID=g6600.t1.CDS1;Parent=g6600.t1;
OX101752.1_Tachina_lurida_genome_assembly,_chromosome:_1	AUGUSTUS	exon	177508488	177509450	.	-	.	ID=g6600.t1.exon1;Parent=g6600.t1;
OX101752.1_Tachina_lurida_genome_assembly,_chromosome:_1	AUGUSTUS	start_codon	177509448	177509450	.	-	0	ID=g6600.t1.start1;Parent=g6600.t1;
OX101752.1_Tachina_lurida_genome_assembly,_chromosome:_1	AUGUSTUS	gene	177559737	177560732	.	-	.	ID=g6601;
OX101752.1_Tachina_lurida_genome_assembly,_chromosome:_1	AUGUSTUS	mRNA	177559737	177560732	1	-	.	ID=g6601.t1;Parent=g6601;
OX101752.1_Tachina_lurida_genome_assembly,_chromosome:_1	AUGUSTUS	stop_codon	177559737	177559739	.	-	0	ID=g6601.t1.stop1;Parent=g6601.t1;
OX101752.1_Tachina_lurida_genome_assembly,_chromosome:_1	AUGUSTUS	CDS	177559737	177560732	1	-	0	ID=g6601.t1.CDS1;Parent=g6601.t1;
OX101752.1_Tachina_lurida_genome_assembly,_chromosome:_1	AUGUSTUS	exon	177559737	177560732	.	-	.	ID=g6601.t1.exon1;Parent=g6601.t1;
OX101752.1_Tachina_lurida_genome_assembly,_chromosome:_1	AUGUSTUS	start_codon	177560730	177560732	.	-	0	ID=g6601.t1.start1;Parent=g6601.t1;
OX101752.1_Tachina_lurida_genome_assembly,_chromosome:_1	AUGUSTUS	gene	177560903	177563318	.	-	.	ID=g6602;
OX101752.1_Tachina_lurida_genome_assembly,_chromosome:_1	AUGUSTUS	mRNA	177560903	177563318	0.97	-	.	ID=g6602.t1;Parent=g6602;
OX101752.1_Tachina_lurida_genome_assembly,_chromosome:_1	AUGUSTUS	stop_codon	177560903	177560905	.	-	0	ID=g6602.t1.stop1;Parent=g6602.t1;
OX101752.1_Tachina_lurida_genome_assembly,_chromosome:_1	AUGUSTUS	CDS	177560903	177561449	0.99	-	1	ID=g6602.t1.CDS1;Parent=g6602.t1;
OX101752.1_Tachina_lurida_genome_assembly,_chromosome:_1	AUGUSTUS	exon	177560903	177561449	.	-	.	ID=g6602.t1.exon1;Parent=g6602.t1;
OX101752.1_Tachina_lurida_genome_assembly,_chromosome:_1	AUGUSTUS	intron	177561450	177561876	0.98	-	.	ID=g6602.t1.intron1;Parent=g6602.t1;
OX101752.1_Tachina_lurida_genome_assembly,_chromosome:_1	AUGUSTUS	CDS	177561877	177563318	0.97	-	0	ID=g6602.t1.CDS2;Parent=g6602.t1;
OX101752.1_Tachina_lurida_genome_assembly,_chromosome:_1	AUGUSTUS	exon	177561877	177563318	.	-	.	ID=g6602.t1.exon2;Parent=g6602.t1;
OX101752.1_Tachina_lurida_genome_assembly,_chromosome:_1	AUGUSTUS	start_codon	177563316	177563318	.	-	0	ID=g6602.t1.start1;Parent=g6602.t1;
OX101752.1_Tachina_lurida_genome_assembly,_chromosome:_1	AUGUSTUS	gene	177618777	177619259	.	+	.	ID=g6603;
OX101752.1_Tachina_lurida_genome_assembly,_chromosome:_1	AUGUSTUS	mRNA	177618777	177619259	0.96	+	.	ID=g6603.t1;Parent=g6603;
OX101752.1_Tachina_lurida_genome_assembly,_chromosome:_1	AUGUSTUS	start_codon	177618777	177618779	.	+	0	ID=g6603.t1.start1;Parent=g6603.t1;
OX101752.1_Tachina_lurida_genome_assembly,_chromosome:_1	AUGUSTUS	CDS	177618777	177619259	0.96	+	0	ID=g6603.t1.CDS1;Parent=g6603.t1;
OX101752.1_Tachina_lurida_genome_assembly,_chromosome:_1	AUGUSTUS	exon	177618777	177619259	.	+	.	ID=g6603.t1.exon1;Parent=g6603.t1;
OX101752.1_Tachina_lurida_genome_assembly,_chromosome:_1	AUGUSTUS	stop_codon	177619257	177619259	.	+	0	ID=g6603.t1.stop1;Parent=g6603.t1;
OX101752.1_Tachina_lurida_genome_assembly,_chromosome:_1	AUGUSTUS	gene	177630506	177632537	.	+	.	ID=g6604;
OX101752.1_Tachina_lurida_genome_assembly,_chromosome:_1	AUGUSTUS	mRNA	177630506	177632537	1	+	.	ID=g6604.t1;Parent=g6604;
OX101752.1_Tachina_lurida_genome_assembly,_chromosome:_1	AUGUSTUS	start_codon	177630506	177630508	.	+	0	ID=g6604.t1.start1;Parent=g6604.t1;
OX101752.1_Tachina_lurida_genome_assembly,_chromosome:_1	AUGUSTUS	CDS	177630506	177630799	1	+	0	ID=g6604.t1.CDS1;Parent=g6604.t1;
OX101752.1_Tachina_lurida_genome_assembly,_chromosome:_1	AUGUSTUS	exon	177630506	177630799	.	+	.	ID=g6604.t1.exon1;Parent=g6604.t1;
OX101752.1_Tachina_lurida_genome_assembly,_chromosome:_1	AUGUSTUS	intron	177630800	177630858	1	+	.	ID=g6604.t1.intron1;Parent=g6604.t1;
OX101752.1_Tachina_lurida_genome_assembly,_chromosome:_1	AUGUSTUS	CDS	177630859	177631100	1	+	0	ID=g6604.t1.CDS2;Parent=g6604.t1;
OX101752.1_Tachina_lurida_genome_assembly,_chromosome:_1	AUGUSTUS	exon	177630859	177631100	.	+	.	ID=g6604.t1.exon2;Parent=g6604.t1;
OX101752.1_Tachina_lurida_genome_assembly,_chromosome:_1	AUGUSTUS	intron	177631101	177631162	1	+	.	ID=g6604.t1.intron2;Parent=g6604.t1;
OX101752.1_Tachina_lurida_genome_assembly,_chromosome:_1	AUGUSTUS	CDS	177631163	177632537	1	+	1	ID=g6604.t1.CDS3;Parent=g6604.t1;
OX101752.1_Tachina_lurida_genome_assembly,_chromosome:_1	AUGUSTUS	exon	177631163	177632537	.	+	.	ID=g6604.t1.exon3;Parent=g6604.t1;
OX101752.1_Tachina_lurida_genome_assembly,_chromosome:_1	AUGUSTUS	stop_codon	177632535	177632537	.	+	0	ID=g6604.t1.stop1;Parent=g6604.t1;
OX101752.1_Tachina_lurida_genome_assembly,_chromosome:_1	AUGUSTUS	gene	178029337	178030222	.	+	.	ID=g6605;
OX101752.1_Tachina_lurida_genome_assembly,_chromosome:_1	AUGUSTUS	mRNA	178029337	178030222	1	+	.	ID=g6605.t1;Parent=g6605;
OX101752.1_Tachina_lurida_genome_assembly,_chromosome:_1	AUGUSTUS	start_codon	178029337	178029339	.	+	0	ID=g6605.t1.start1;Parent=g6605.t1;
OX101752.1_Tachina_lurida_genome_assembly,_chromosome:_1	AUGUSTUS	CDS	178029337	178029443	1	+	0	ID=g6605.t1.CDS1;Parent=g6605.t1;
OX101752.1_Tachina_lurida_genome_assembly,_chromosome:_1	AUGUSTUS	exon	178029337	178029443	.	+	.	ID=g6605.t1.exon1;Parent=g6605.t1;
OX101752.1_Tachina_lurida_genome_assembly,_chromosome:_1	AUGUSTUS	intron	178029444	178029525	1	+	.	ID=g6605.t1.intron1;Parent=g6605.t1;
OX101752.1_Tachina_lurida_genome_assembly,_chromosome:_1	AUGUSTUS	CDS	178029526	178029583	1	+	1	ID=g6605.t1.CDS2;Parent=g6605.t1;
OX101752.1_Tachina_lurida_genome_assembly,_chromosome:_1	AUGUSTUS	exon	178029526	178029583	.	+	.	ID=g6605.t1.exon2;Parent=g6605.t1;
OX101752.1_Tachina_lurida_genome_assembly,_chromosome:_1	AUGUSTUS	intron	178029584	178029820	1	+	.	ID=g6605.t1.intron2;Parent=g6605.t1;
OX101752.1_Tachina_lurida_genome_assembly,_chromosome:_1	AUGUSTUS	CDS	178029821	178030033	1	+	0	ID=g6605.t1.CDS3;Parent=g6605.t1;
OX101752.1_Tachina_lurida_genome_assembly,_chromosome:_1	AUGUSTUS	exon	178029821	178030033	.	+	.	ID=g6605.t1.exon3;Parent=g6605.t1;
OX101752.1_Tachina_lurida_genome_assembly,_chromosome:_1	AUGUSTUS	intron	178030034	178030117	1	+	.	ID=g6605.t1.intron3;Parent=g6605.t1;
OX101752.1_Tachina_lurida_genome_assembly,_chromosome:_1	AUGUSTUS	CDS	178030118	178030222	1	+	0	ID=g6605.t1.CDS4;Parent=g6605.t1;
OX101752.1_Tachina_lurida_genome_assembly,_chromosome:_1	AUGUSTUS	exon	178030118	178030222	.	+	.	ID=g6605.t1.exon4;Parent=g6605.t1;
OX101752.1_Tachina_lurida_genome_assembly,_chromosome:_1	AUGUSTUS	stop_codon	178030220	178030222	.	+	0	ID=g6605.t1.stop1;Parent=g6605.t1;
OX101752.1_Tachina_lurida_genome_assembly,_chromosome:_1	AUGUSTUS	gene	178044681	178053527	.	-	.	ID=g6606;
OX101752.1_Tachina_lurida_genome_assembly,_chromosome:_1	AUGUSTUS	mRNA	178044681	178051369	0.98	-	.	ID=g6606.t1;Parent=g6606;
OX101752.1_Tachina_lurida_genome_assembly,_chromosome:_1	AUGUSTUS	stop_codon	178044681	178044683	.	-	0	ID=g6606.t1.stop1;Parent=g6606.t1;
OX101752.1_Tachina_lurida_genome_assembly,_chromosome:_1	AUGUSTUS	CDS	178044681	178044784	1	-	2	ID=g6606.t1.CDS1;Parent=g6606.t1;
OX101752.1_Tachina_lurida_genome_assembly,_chromosome:_1	AUGUSTUS	exon	178044681	178044784	.	-	.	ID=g6606.t1.exon1;Parent=g6606.t1;
OX101752.1_Tachina_lurida_genome_assembly,_chromosome:_1	AUGUSTUS	intron	178044785	178045098	1	-	.	ID=g6606.t1.intron1;Parent=g6606.t1;
OX101752.1_Tachina_lurida_genome_assembly,_chromosome:_1	AUGUSTUS	CDS	178045099	178045354	1	-	0	ID=g6606.t1.CDS2;Parent=g6606.t1;
OX101752.1_Tachina_lurida_genome_assembly,_chromosome:_1	AUGUSTUS	exon	178045099	178045354	.	-	.	ID=g6606.t1.exon2;Parent=g6606.t1;
OX101752.1_Tachina_lurida_genome_assembly,_chromosome:_1	AUGUSTUS	intron	178045355	178048791	1	-	.	ID=g6606.t1.intron2;Parent=g6606.t1;
OX101752.1_Tachina_lurida_genome_assembly,_chromosome:_1	AUGUSTUS	CDS	178048792	178048925	1	-	2	ID=g6606.t1.CDS3;Parent=g6606.t1;
OX101752.1_Tachina_lurida_genome_assembly,_chromosome:_1	AUGUSTUS	exon	178048792	178048925	.	-	.	ID=g6606.t1.exon3;Parent=g6606.t1;
OX101752.1_Tachina_lurida_genome_assembly,_chromosome:_1	AUGUSTUS	intron	178048926	178049381	1	-	.	ID=g6606.t1.intron3;Parent=g6606.t1;
OX101752.1_Tachina_lurida_genome_assembly,_chromosome:_1	AUGUSTUS	CDS	178049382	178049590	1	-	1	ID=g6606.t1.CDS4;Parent=g6606.t1;
OX101752.1_Tachina_lurida_genome_assembly,_chromosome:_1	AUGUSTUS	exon	178049382	178049590	.	-	.	ID=g6606.t1.exon4;Parent=g6606.t1;
OX101752.1_Tachina_lurida_genome_assembly,_chromosome:_1	AUGUSTUS	intron	178049591	178051310	1	-	.	ID=g6606.t1.intron4;Parent=g6606.t1;
OX101752.1_Tachina_lurida_genome_assembly,_chromosome:_1	AUGUSTUS	CDS	178051311	178051369	0.98	-	0	ID=g6606.t1.CDS5;Parent=g6606.t1;
OX101752.1_Tachina_lurida_genome_assembly,_chromosome:_1	AUGUSTUS	exon	178051311	178051369	.	-	.	ID=g6606.t1.exon5;Parent=g6606.t1;
OX101752.1_Tachina_lurida_genome_assembly,_chromosome:_1	AUGUSTUS	start_codon	178051367	178051369	.	-	0	ID=g6606.t1.start1;Parent=g6606.t1;
OX101752.1_Tachina_lurida_genome_assembly,_chromosome:_1	AUGUSTUS	mRNA	178044681	178053527	0.94	-	.	ID=g6606.t2;Parent=g6606;
OX101752.1_Tachina_lurida_genome_assembly,_chromosome:_1	AUGUSTUS	stop_codon	178044681	178044683	.	-	0	ID=g6606.t2.stop1;Parent=g6606.t2;
OX101752.1_Tachina_lurida_genome_assembly,_chromosome:_1	AUGUSTUS	CDS	178044681	178044784	1	-	2	ID=g6606.t2.CDS1;Parent=g6606.t2;
OX101752.1_Tachina_lurida_genome_assembly,_chromosome:_1	AUGUSTUS	exon	178044681	178044784	.	-	.	ID=g6606.t2.exon1;Parent=g6606.t2;
OX101752.1_Tachina_lurida_genome_assembly,_chromosome:_1	AUGUSTUS	intron	178044785	178045098	1	-	.	ID=g6606.t2.intron1;Parent=g6606.t2;
OX101752.1_Tachina_lurida_genome_assembly,_chromosome:_1	AUGUSTUS	CDS	178045099	178045354	1	-	0	ID=g6606.t2.CDS2;Parent=g6606.t2;
OX101752.1_Tachina_lurida_genome_assembly,_chromosome:_1	AUGUSTUS	exon	178045099	178045354	.	-	.	ID=g6606.t2.exon2;Parent=g6606.t2;
OX101752.1_Tachina_lurida_genome_assembly,_chromosome:_1	AUGUSTUS	intron	178045355	178048791	1	-	.	ID=g6606.t2.intron2;Parent=g6606.t2;
OX101752.1_Tachina_lurida_genome_assembly,_chromosome:_1	AUGUSTUS	CDS	178048792	178048925	1	-	2	ID=g6606.t2.CDS3;Parent=g6606.t2;
OX101752.1_Tachina_lurida_genome_assembly,_chromosome:_1	AUGUSTUS	exon	178048792	178048925	.	-	.	ID=g6606.t2.exon3;Parent=g6606.t2;
OX101752.1_Tachina_lurida_genome_assembly,_chromosome:_1	AUGUSTUS	intron	178048926	178049381	1	-	.	ID=g6606.t2.intron3;Parent=g6606.t2;
OX101752.1_Tachina_lurida_genome_assembly,_chromosome:_1	AUGUSTUS	CDS	178049382	178049590	1	-	1	ID=g6606.t2.CDS4;Parent=g6606.t2;
OX101752.1_Tachina_lurida_genome_assembly,_chromosome:_1	AUGUSTUS	exon	178049382	178049590	.	-	.	ID=g6606.t2.exon4;Parent=g6606.t2;
OX101752.1_Tachina_lurida_genome_assembly,_chromosome:_1	AUGUSTUS	intron	178049591	178051310	1	-	.	ID=g6606.t2.intron4;Parent=g6606.t2;
OX101752.1_Tachina_lurida_genome_assembly,_chromosome:_1	AUGUSTUS	CDS	178051311	178051464	1	-	2	ID=g6606.t2.CDS5;Parent=g6606.t2;
OX101752.1_Tachina_lurida_genome_assembly,_chromosome:_1	AUGUSTUS	exon	178051311	178051464	.	-	.	ID=g6606.t2.exon5;Parent=g6606.t2;
OX101752.1_Tachina_lurida_genome_assembly,_chromosome:_1	AUGUSTUS	intron	178051465	178053478	0.94	-	.	ID=g6606.t2.intron5;Parent=g6606.t2;
OX101752.1_Tachina_lurida_genome_assembly,_chromosome:_1	AUGUSTUS	CDS	178053479	178053527	0.94	-	0	ID=g6606.t2.CDS6;Parent=g6606.t2;
OX101752.1_Tachina_lurida_genome_assembly,_chromosome:_1	AUGUSTUS	exon	178053479	178053527	.	-	.	ID=g6606.t2.exon6;Parent=g6606.t2;
OX101752.1_Tachina_lurida_genome_assembly,_chromosome:_1	AUGUSTUS	start_codon	178053525	178053527	.	-	0	ID=g6606.t2.start1;Parent=g6606.t2;
OX101752.1_Tachina_lurida_genome_assembly,_chromosome:_1	AUGUSTUS	gene	178116843	178117626	.	+	.	ID=g6607;
OX101752.1_Tachina_lurida_genome_assembly,_chromosome:_1	AUGUSTUS	mRNA	178116843	178117626	1	+	.	ID=g6607.t1;Parent=g6607;
OX101752.1_Tachina_lurida_genome_assembly,_chromosome:_1	AUGUSTUS	start_codon	178116843	178116845	.	+	0	ID=g6607.t1.start1;Parent=g6607.t1;
OX101752.1_Tachina_lurida_genome_assembly,_chromosome:_1	AUGUSTUS	CDS	178116843	178116994	1	+	0	ID=g6607.t1.CDS1;Parent=g6607.t1;
OX101752.1_Tachina_lurida_genome_assembly,_chromosome:_1	AUGUSTUS	exon	178116843	178116994	.	+	.	ID=g6607.t1.exon1;Parent=g6607.t1;
OX101752.1_Tachina_lurida_genome_assembly,_chromosome:_1	AUGUSTUS	intron	178116995	178117067	1	+	.	ID=g6607.t1.intron1;Parent=g6607.t1;
OX101752.1_Tachina_lurida_genome_assembly,_chromosome:_1	AUGUSTUS	CDS	178117068	178117242	1	+	1	ID=g6607.t1.CDS2;Parent=g6607.t1;
OX101752.1_Tachina_lurida_genome_assembly,_chromosome:_1	AUGUSTUS	exon	178117068	178117242	.	+	.	ID=g6607.t1.exon2;Parent=g6607.t1;
OX101752.1_Tachina_lurida_genome_assembly,_chromosome:_1	AUGUSTUS	intron	178117243	178117305	1	+	.	ID=g6607.t1.intron2;Parent=g6607.t1;
OX101752.1_Tachina_lurida_genome_assembly,_chromosome:_1	AUGUSTUS	CDS	178117306	178117626	1	+	0	ID=g6607.t1.CDS3;Parent=g6607.t1;
OX101752.1_Tachina_lurida_genome_assembly,_chromosome:_1	AUGUSTUS	exon	178117306	178117626	.	+	.	ID=g6607.t1.exon3;Parent=g6607.t1;
OX101752.1_Tachina_lurida_genome_assembly,_chromosome:_1	AUGUSTUS	stop_codon	178117624	178117626	.	+	0	ID=g6607.t1.stop1;Parent=g6607.t1;
OX101752.1_Tachina_lurida_genome_assembly,_chromosome:_1	AUGUSTUS	gene	178325011	178329619	.	+	.	ID=g6608;
OX101752.1_Tachina_lurida_genome_assembly,_chromosome:_1	AUGUSTUS	mRNA	178325011	178329619	1	+	.	ID=g6608.t1;Parent=g6608;
OX101752.1_Tachina_lurida_genome_assembly,_chromosome:_1	AUGUSTUS	start_codon	178325011	178325013	.	+	0	ID=g6608.t1.start1;Parent=g6608.t1;
OX101752.1_Tachina_lurida_genome_assembly,_chromosome:_1	AUGUSTUS	CDS	178325011	178325028	1	+	0	ID=g6608.t1.CDS1;Parent=g6608.t1;
OX101752.1_Tachina_lurida_genome_assembly,_chromosome:_1	AUGUSTUS	exon	178325011	178325028	.	+	.	ID=g6608.t1.exon1;Parent=g6608.t1;
OX101752.1_Tachina_lurida_genome_assembly,_chromosome:_1	AUGUSTUS	intron	178325029	178326755	1	+	.	ID=g6608.t1.intron1;Parent=g6608.t1;
OX101752.1_Tachina_lurida_genome_assembly,_chromosome:_1	AUGUSTUS	CDS	178326756	178326904	1	+	0	ID=g6608.t1.CDS2;Parent=g6608.t1;
OX101752.1_Tachina_lurida_genome_assembly,_chromosome:_1	AUGUSTUS	exon	178326756	178326904	.	+	.	ID=g6608.t1.exon2;Parent=g6608.t1;
OX101752.1_Tachina_lurida_genome_assembly,_chromosome:_1	AUGUSTUS	intron	178326905	178327047	1	+	.	ID=g6608.t1.intron2;Parent=g6608.t1;
OX101752.1_Tachina_lurida_genome_assembly,_chromosome:_1	AUGUSTUS	CDS	178327048	178327167	1	+	1	ID=g6608.t1.CDS3;Parent=g6608.t1;
OX101752.1_Tachina_lurida_genome_assembly,_chromosome:_1	AUGUSTUS	exon	178327048	178327167	.	+	.	ID=g6608.t1.exon3;Parent=g6608.t1;
OX101752.1_Tachina_lurida_genome_assembly,_chromosome:_1	AUGUSTUS	intron	178327168	178327253	1	+	.	ID=g6608.t1.intron3;Parent=g6608.t1;
OX101752.1_Tachina_lurida_genome_assembly,_chromosome:_1	AUGUSTUS	CDS	178327254	178327311	1	+	1	ID=g6608.t1.CDS4;Parent=g6608.t1;
OX101752.1_Tachina_lurida_genome_assembly,_chromosome:_1	AUGUSTUS	exon	178327254	178327311	.	+	.	ID=g6608.t1.exon4;Parent=g6608.t1;
OX101752.1_Tachina_lurida_genome_assembly,_chromosome:_1	AUGUSTUS	intron	178327312	178327419	1	+	.	ID=g6608.t1.intron4;Parent=g6608.t1;
OX101752.1_Tachina_lurida_genome_assembly,_chromosome:_1	AUGUSTUS	CDS	178327420	178327632	1	+	0	ID=g6608.t1.CDS5;Parent=g6608.t1;
OX101752.1_Tachina_lurida_genome_assembly,_chromosome:_1	AUGUSTUS	exon	178327420	178327632	.	+	.	ID=g6608.t1.exon5;Parent=g6608.t1;
OX101752.1_Tachina_lurida_genome_assembly,_chromosome:_1	AUGUSTUS	intron	178327633	178329517	1	+	.	ID=g6608.t1.intron5;Parent=g6608.t1;
OX101752.1_Tachina_lurida_genome_assembly,_chromosome:_1	AUGUSTUS	CDS	178329518	178329619	1	+	0	ID=g6608.t1.CDS6;Parent=g6608.t1;
OX101752.1_Tachina_lurida_genome_assembly,_chromosome:_1	AUGUSTUS	exon	178329518	178329619	.	+	.	ID=g6608.t1.exon6;Parent=g6608.t1;
OX101752.1_Tachina_lurida_genome_assembly,_chromosome:_1	AUGUSTUS	stop_codon	178329617	178329619	.	+	0	ID=g6608.t1.stop1;Parent=g6608.t1;
OX101752.1_Tachina_lurida_genome_assembly,_chromosome:_1	AUGUSTUS	gene	178395132	178395796	.	-	.	ID=g6609;
OX101752.1_Tachina_lurida_genome_assembly,_chromosome:_1	AUGUSTUS	mRNA	178395132	178395796	0.68	-	.	ID=g6609.t1;Parent=g6609;
OX101752.1_Tachina_lurida_genome_assembly,_chromosome:_1	AUGUSTUS	stop_codon	178395132	178395134	.	-	0	ID=g6609.t1.stop1;Parent=g6609.t1;
OX101752.1_Tachina_lurida_genome_assembly,_chromosome:_1	AUGUSTUS	CDS	178395132	178395328	0.68	-	2	ID=g6609.t1.CDS1;Parent=g6609.t1;
OX101752.1_Tachina_lurida_genome_assembly,_chromosome:_1	AUGUSTUS	exon	178395132	178395328	.	-	.	ID=g6609.t1.exon1;Parent=g6609.t1;
OX101752.1_Tachina_lurida_genome_assembly,_chromosome:_1	AUGUSTUS	intron	178395329	178395393	0.68	-	.	ID=g6609.t1.intron1;Parent=g6609.t1;
OX101752.1_Tachina_lurida_genome_assembly,_chromosome:_1	AUGUSTUS	CDS	178395394	178395796	0.68	-	0	ID=g6609.t1.CDS2;Parent=g6609.t1;
OX101752.1_Tachina_lurida_genome_assembly,_chromosome:_1	AUGUSTUS	exon	178395394	178395796	.	-	.	ID=g6609.t1.exon2;Parent=g6609.t1;
OX101752.1_Tachina_lurida_genome_assembly,_chromosome:_1	AUGUSTUS	start_codon	178395794	178395796	.	-	0	ID=g6609.t1.start1;Parent=g6609.t1;
OX101752.1_Tachina_lurida_genome_assembly,_chromosome:_1	AUGUSTUS	gene	178396355	178396792	.	-	.	ID=g6610;
OX101752.1_Tachina_lurida_genome_assembly,_chromosome:_1	AUGUSTUS	mRNA	178396355	178396792	1	-	.	ID=g6610.t1;Parent=g6610;
OX101752.1_Tachina_lurida_genome_assembly,_chromosome:_1	AUGUSTUS	stop_codon	178396355	178396357	.	-	0	ID=g6610.t1.stop1;Parent=g6610.t1;
OX101752.1_Tachina_lurida_genome_assembly,_chromosome:_1	AUGUSTUS	CDS	178396355	178396792	1	-	0	ID=g6610.t1.CDS1;Parent=g6610.t1;
OX101752.1_Tachina_lurida_genome_assembly,_chromosome:_1	AUGUSTUS	exon	178396355	178396792	.	-	.	ID=g6610.t1.exon1;Parent=g6610.t1;
OX101752.1_Tachina_lurida_genome_assembly,_chromosome:_1	AUGUSTUS	start_codon	178396790	178396792	.	-	0	ID=g6610.t1.start1;Parent=g6610.t1;
OX101752.1_Tachina_lurida_genome_assembly,_chromosome:_1	AUGUSTUS	gene	178593672	178610936	.	+	.	ID=g6611;
OX101752.1_Tachina_lurida_genome_assembly,_chromosome:_1	AUGUSTUS	mRNA	178593672	178610936	0.75	+	.	ID=g6611.t1;Parent=g6611;
OX101752.1_Tachina_lurida_genome_assembly,_chromosome:_1	AUGUSTUS	start_codon	178593672	178593674	.	+	0	ID=g6611.t1.start1;Parent=g6611.t1;
OX101752.1_Tachina_lurida_genome_assembly,_chromosome:_1	AUGUSTUS	CDS	178593672	178593687	1	+	0	ID=g6611.t1.CDS1;Parent=g6611.t1;
OX101752.1_Tachina_lurida_genome_assembly,_chromosome:_1	AUGUSTUS	exon	178593672	178593687	.	+	.	ID=g6611.t1.exon1;Parent=g6611.t1;
OX101752.1_Tachina_lurida_genome_assembly,_chromosome:_1	AUGUSTUS	intron	178593688	178594420	1	+	.	ID=g6611.t1.intron1;Parent=g6611.t1;
OX101752.1_Tachina_lurida_genome_assembly,_chromosome:_1	AUGUSTUS	CDS	178594421	178594574	1	+	2	ID=g6611.t1.CDS2;Parent=g6611.t1;
OX101752.1_Tachina_lurida_genome_assembly,_chromosome:_1	AUGUSTUS	exon	178594421	178594574	.	+	.	ID=g6611.t1.exon2;Parent=g6611.t1;
OX101752.1_Tachina_lurida_genome_assembly,_chromosome:_1	AUGUSTUS	intron	178594575	178610713	1	+	.	ID=g6611.t1.intron2;Parent=g6611.t1;
OX101752.1_Tachina_lurida_genome_assembly,_chromosome:_1	AUGUSTUS	CDS	178610714	178610936	0.75	+	1	ID=g6611.t1.CDS3;Parent=g6611.t1;
OX101752.1_Tachina_lurida_genome_assembly,_chromosome:_1	AUGUSTUS	exon	178610714	178610936	.	+	.	ID=g6611.t1.exon3;Parent=g6611.t1;
OX101752.1_Tachina_lurida_genome_assembly,_chromosome:_1	AUGUSTUS	stop_codon	178610934	178610936	.	+	0	ID=g6611.t1.stop1;Parent=g6611.t1;
OX101752.1_Tachina_lurida_genome_assembly,_chromosome:_1	AUGUSTUS	gene	178636795	178637136	.	+	.	ID=g6612;
OX101752.1_Tachina_lurida_genome_assembly,_chromosome:_1	AUGUSTUS	mRNA	178636795	178637136	1	+	.	ID=g6612.t1;Parent=g6612;
OX101752.1_Tachina_lurida_genome_assembly,_chromosome:_1	AUGUSTUS	start_codon	178636795	178636797	.	+	0	ID=g6612.t1.start1;Parent=g6612.t1;
OX101752.1_Tachina_lurida_genome_assembly,_chromosome:_1	AUGUSTUS	CDS	178636795	178637136	1	+	0	ID=g6612.t1.CDS1;Parent=g6612.t1;
OX101752.1_Tachina_lurida_genome_assembly,_chromosome:_1	AUGUSTUS	exon	178636795	178637136	.	+	.	ID=g6612.t1.exon1;Parent=g6612.t1;
OX101752.1_Tachina_lurida_genome_assembly,_chromosome:_1	AUGUSTUS	stop_codon	178637134	178637136	.	+	0	ID=g6612.t1.stop1;Parent=g6612.t1;
OX101752.1_Tachina_lurida_genome_assembly,_chromosome:_1	AUGUSTUS	gene	178682220	178686536	.	-	.	ID=g6613;
OX101752.1_Tachina_lurida_genome_assembly,_chromosome:_1	AUGUSTUS	mRNA	178682220	178686536	0.5	-	.	ID=g6613.t1;Parent=g6613;
OX101752.1_Tachina_lurida_genome_assembly,_chromosome:_1	AUGUSTUS	stop_codon	178682220	178682222	.	-	0	ID=g6613.t1.stop1;Parent=g6613.t1;
OX101752.1_Tachina_lurida_genome_assembly,_chromosome:_1	AUGUSTUS	CDS	178682220	178683184	0.5	-	2	ID=g6613.t1.CDS1;Parent=g6613.t1;
OX101752.1_Tachina_lurida_genome_assembly,_chromosome:_1	AUGUSTUS	exon	178682220	178683184	.	-	.	ID=g6613.t1.exon1;Parent=g6613.t1;
OX101752.1_Tachina_lurida_genome_assembly,_chromosome:_1	AUGUSTUS	intron	178683185	178683239	0.5	-	.	ID=g6613.t1.intron1;Parent=g6613.t1;
OX101752.1_Tachina_lurida_genome_assembly,_chromosome:_1	AUGUSTUS	CDS	178683240	178683607	0.59	-	1	ID=g6613.t1.CDS2;Parent=g6613.t1;
OX101752.1_Tachina_lurida_genome_assembly,_chromosome:_1	AUGUSTUS	exon	178683240	178683607	.	-	.	ID=g6613.t1.exon2;Parent=g6613.t1;
OX101752.1_Tachina_lurida_genome_assembly,_chromosome:_1	AUGUSTUS	intron	178683608	178683671	1	-	.	ID=g6613.t1.intron2;Parent=g6613.t1;
OX101752.1_Tachina_lurida_genome_assembly,_chromosome:_1	AUGUSTUS	CDS	178683672	178683913	1	-	0	ID=g6613.t1.CDS3;Parent=g6613.t1;
OX101752.1_Tachina_lurida_genome_assembly,_chromosome:_1	AUGUSTUS	exon	178683672	178683913	.	-	.	ID=g6613.t1.exon3;Parent=g6613.t1;
OX101752.1_Tachina_lurida_genome_assembly,_chromosome:_1	AUGUSTUS	intron	178683914	178683976	1	-	.	ID=g6613.t1.intron3;Parent=g6613.t1;
OX101752.1_Tachina_lurida_genome_assembly,_chromosome:_1	AUGUSTUS	CDS	178683977	178684409	1	-	1	ID=g6613.t1.CDS4;Parent=g6613.t1;
OX101752.1_Tachina_lurida_genome_assembly,_chromosome:_1	AUGUSTUS	exon	178683977	178684409	.	-	.	ID=g6613.t1.exon4;Parent=g6613.t1;
OX101752.1_Tachina_lurida_genome_assembly,_chromosome:_1	AUGUSTUS	intron	178684410	178684484	1	-	.	ID=g6613.t1.intron4;Parent=g6613.t1;
OX101752.1_Tachina_lurida_genome_assembly,_chromosome:_1	AUGUSTUS	CDS	178684485	178684640	1	-	1	ID=g6613.t1.CDS5;Parent=g6613.t1;
OX101752.1_Tachina_lurida_genome_assembly,_chromosome:_1	AUGUSTUS	exon	178684485	178684640	.	-	.	ID=g6613.t1.exon5;Parent=g6613.t1;
OX101752.1_Tachina_lurida_genome_assembly,_chromosome:_1	AUGUSTUS	intron	178684641	178686057	1	-	.	ID=g6613.t1.intron5;Parent=g6613.t1;
OX101752.1_Tachina_lurida_genome_assembly,_chromosome:_1	AUGUSTUS	CDS	178686058	178686536	1	-	0	ID=g6613.t1.CDS6;Parent=g6613.t1;
OX101752.1_Tachina_lurida_genome_assembly,_chromosome:_1	AUGUSTUS	exon	178686058	178686536	.	-	.	ID=g6613.t1.exon6;Parent=g6613.t1;
OX101752.1_Tachina_lurida_genome_assembly,_chromosome:_1	AUGUSTUS	start_codon	178686534	178686536	.	-	0	ID=g6613.t1.start1;Parent=g6613.t1;
OX101752.1_Tachina_lurida_genome_assembly,_chromosome:_1	AUGUSTUS	gene	178698083	178702751	.	-	.	ID=g6614;
OX101752.1_Tachina_lurida_genome_assembly,_chromosome:_1	AUGUSTUS	mRNA	178698083	178702751	1	-	.	ID=g6614.t1;Parent=g6614;
OX101752.1_Tachina_lurida_genome_assembly,_chromosome:_1	AUGUSTUS	stop_codon	178698083	178698085	.	-	0	ID=g6614.t1.stop1;Parent=g6614.t1;
OX101752.1_Tachina_lurida_genome_assembly,_chromosome:_1	AUGUSTUS	CDS	178698083	178699475	1	-	1	ID=g6614.t1.CDS1;Parent=g6614.t1;
OX101752.1_Tachina_lurida_genome_assembly,_chromosome:_1	AUGUSTUS	exon	178698083	178699475	.	-	.	ID=g6614.t1.exon1;Parent=g6614.t1;
OX101752.1_Tachina_lurida_genome_assembly,_chromosome:_1	AUGUSTUS	intron	178699476	178699539	1	-	.	ID=g6614.t1.intron1;Parent=g6614.t1;
OX101752.1_Tachina_lurida_genome_assembly,_chromosome:_1	AUGUSTUS	CDS	178699540	178699781	1	-	0	ID=g6614.t1.CDS2;Parent=g6614.t1;
OX101752.1_Tachina_lurida_genome_assembly,_chromosome:_1	AUGUSTUS	exon	178699540	178699781	.	-	.	ID=g6614.t1.exon2;Parent=g6614.t1;
OX101752.1_Tachina_lurida_genome_assembly,_chromosome:_1	AUGUSTUS	intron	178699782	178699844	1	-	.	ID=g6614.t1.intron2;Parent=g6614.t1;
OX101752.1_Tachina_lurida_genome_assembly,_chromosome:_1	AUGUSTUS	CDS	178699845	178700277	1	-	1	ID=g6614.t1.CDS3;Parent=g6614.t1;
OX101752.1_Tachina_lurida_genome_assembly,_chromosome:_1	AUGUSTUS	exon	178699845	178700277	.	-	.	ID=g6614.t1.exon3;Parent=g6614.t1;
OX101752.1_Tachina_lurida_genome_assembly,_chromosome:_1	AUGUSTUS	intron	178700278	178700352	1	-	.	ID=g6614.t1.intron3;Parent=g6614.t1;
OX101752.1_Tachina_lurida_genome_assembly,_chromosome:_1	AUGUSTUS	CDS	178700353	178700508	1	-	1	ID=g6614.t1.CDS4;Parent=g6614.t1;
OX101752.1_Tachina_lurida_genome_assembly,_chromosome:_1	AUGUSTUS	exon	178700353	178700508	.	-	.	ID=g6614.t1.exon4;Parent=g6614.t1;
OX101752.1_Tachina_lurida_genome_assembly,_chromosome:_1	AUGUSTUS	intron	178700509	178702272	1	-	.	ID=g6614.t1.intron4;Parent=g6614.t1;
OX101752.1_Tachina_lurida_genome_assembly,_chromosome:_1	AUGUSTUS	CDS	178702273	178702751	1	-	0	ID=g6614.t1.CDS5;Parent=g6614.t1;
OX101752.1_Tachina_lurida_genome_assembly,_chromosome:_1	AUGUSTUS	exon	178702273	178702751	.	-	.	ID=g6614.t1.exon5;Parent=g6614.t1;
OX101752.1_Tachina_lurida_genome_assembly,_chromosome:_1	AUGUSTUS	start_codon	178702749	178702751	.	-	0	ID=g6614.t1.start1;Parent=g6614.t1;
OX101752.1_Tachina_lurida_genome_assembly,_chromosome:_1	AUGUSTUS	gene	178856403	178856981	.	+	.	ID=g6615;
OX101752.1_Tachina_lurida_genome_assembly,_chromosome:_1	AUGUSTUS	mRNA	178856403	178856981	0.73	+	.	ID=g6615.t1;Parent=g6615;
OX101752.1_Tachina_lurida_genome_assembly,_chromosome:_1	AUGUSTUS	start_codon	178856403	178856405	.	+	0	ID=g6615.t1.start1;Parent=g6615.t1;
OX101752.1_Tachina_lurida_genome_assembly,_chromosome:_1	AUGUSTUS	CDS	178856403	178856981	0.73	+	0	ID=g6615.t1.CDS1;Parent=g6615.t1;
OX101752.1_Tachina_lurida_genome_assembly,_chromosome:_1	AUGUSTUS	exon	178856403	178856981	.	+	.	ID=g6615.t1.exon1;Parent=g6615.t1;
OX101752.1_Tachina_lurida_genome_assembly,_chromosome:_1	AUGUSTUS	stop_codon	178856979	178856981	.	+	0	ID=g6615.t1.stop1;Parent=g6615.t1;
OX101752.1_Tachina_lurida_genome_assembly,_chromosome:_1	AUGUSTUS	gene	178862984	178866121	.	-	.	ID=g6616;
OX101752.1_Tachina_lurida_genome_assembly,_chromosome:_1	AUGUSTUS	mRNA	178862984	178866121	1	-	.	ID=g6616.t1;Parent=g6616;
OX101752.1_Tachina_lurida_genome_assembly,_chromosome:_1	AUGUSTUS	stop_codon	178862984	178862986	.	-	0	ID=g6616.t1.stop1;Parent=g6616.t1;
OX101752.1_Tachina_lurida_genome_assembly,_chromosome:_1	AUGUSTUS	CDS	178862984	178863442	1	-	0	ID=g6616.t1.CDS1;Parent=g6616.t1;
OX101752.1_Tachina_lurida_genome_assembly,_chromosome:_1	AUGUSTUS	exon	178862984	178863442	.	-	.	ID=g6616.t1.exon1;Parent=g6616.t1;
OX101752.1_Tachina_lurida_genome_assembly,_chromosome:_1	AUGUSTUS	intron	178863443	178865655	1	-	.	ID=g6616.t1.intron1;Parent=g6616.t1;
OX101752.1_Tachina_lurida_genome_assembly,_chromosome:_1	AUGUSTUS	CDS	178865656	178866031	1	-	1	ID=g6616.t1.CDS2;Parent=g6616.t1;
OX101752.1_Tachina_lurida_genome_assembly,_chromosome:_1	AUGUSTUS	exon	178865656	178866031	.	-	.	ID=g6616.t1.exon2;Parent=g6616.t1;
OX101752.1_Tachina_lurida_genome_assembly,_chromosome:_1	AUGUSTUS	intron	178866032	178866095	1	-	.	ID=g6616.t1.intron2;Parent=g6616.t1;
OX101752.1_Tachina_lurida_genome_assembly,_chromosome:_1	AUGUSTUS	CDS	178866096	178866121	1	-	0	ID=g6616.t1.CDS3;Parent=g6616.t1;
OX101752.1_Tachina_lurida_genome_assembly,_chromosome:_1	AUGUSTUS	exon	178866096	178866121	.	-	.	ID=g6616.t1.exon3;Parent=g6616.t1;
OX101752.1_Tachina_lurida_genome_assembly,_chromosome:_1	AUGUSTUS	start_codon	178866119	178866121	.	-	0	ID=g6616.t1.start1;Parent=g6616.t1;
OX101752.1_Tachina_lurida_genome_assembly,_chromosome:_1	AUGUSTUS	gene	178884427	178902181	.	+	.	ID=g6617;
OX101752.1_Tachina_lurida_genome_assembly,_chromosome:_1	AUGUSTUS	mRNA	178884427	178902181	1	+	.	ID=g6617.t1;Parent=g6617;
OX101752.1_Tachina_lurida_genome_assembly,_chromosome:_1	AUGUSTUS	start_codon	178884427	178884429	.	+	0	ID=g6617.t1.start1;Parent=g6617.t1;
OX101752.1_Tachina_lurida_genome_assembly,_chromosome:_1	AUGUSTUS	CDS	178884427	178884561	1	+	0	ID=g6617.t1.CDS1;Parent=g6617.t1;
OX101752.1_Tachina_lurida_genome_assembly,_chromosome:_1	AUGUSTUS	exon	178884427	178884561	.	+	.	ID=g6617.t1.exon1;Parent=g6617.t1;
OX101752.1_Tachina_lurida_genome_assembly,_chromosome:_1	AUGUSTUS	intron	178884562	178899625	1	+	.	ID=g6617.t1.intron1;Parent=g6617.t1;
OX101752.1_Tachina_lurida_genome_assembly,_chromosome:_1	AUGUSTUS	CDS	178899626	178899961	1	+	0	ID=g6617.t1.CDS2;Parent=g6617.t1;
OX101752.1_Tachina_lurida_genome_assembly,_chromosome:_1	AUGUSTUS	exon	178899626	178899961	.	+	.	ID=g6617.t1.exon2;Parent=g6617.t1;
OX101752.1_Tachina_lurida_genome_assembly,_chromosome:_1	AUGUSTUS	intron	178899962	178900046	1	+	.	ID=g6617.t1.intron2;Parent=g6617.t1;
OX101752.1_Tachina_lurida_genome_assembly,_chromosome:_1	AUGUSTUS	CDS	178900047	178901208	1	+	0	ID=g6617.t1.CDS3;Parent=g6617.t1;
OX101752.1_Tachina_lurida_genome_assembly,_chromosome:_1	AUGUSTUS	exon	178900047	178901208	.	+	.	ID=g6617.t1.exon3;Parent=g6617.t1;
OX101752.1_Tachina_lurida_genome_assembly,_chromosome:_1	AUGUSTUS	intron	178901209	178902062	1	+	.	ID=g6617.t1.intron3;Parent=g6617.t1;
OX101752.1_Tachina_lurida_genome_assembly,_chromosome:_1	AUGUSTUS	CDS	178902063	178902181	1	+	2	ID=g6617.t1.CDS4;Parent=g6617.t1;
OX101752.1_Tachina_lurida_genome_assembly,_chromosome:_1	AUGUSTUS	exon	178902063	178902181	.	+	.	ID=g6617.t1.exon4;Parent=g6617.t1;
OX101752.1_Tachina_lurida_genome_assembly,_chromosome:_1	AUGUSTUS	stop_codon	178902179	178902181	.	+	0	ID=g6617.t1.stop1;Parent=g6617.t1;
OX101752.1_Tachina_lurida_genome_assembly,_chromosome:_1	AUGUSTUS	gene	178912710	178913552	.	-	.	ID=g6618;
OX101752.1_Tachina_lurida_genome_assembly,_chromosome:_1	AUGUSTUS	mRNA	178912710	178913552	1	-	.	ID=g6618.t1;Parent=g6618;
OX101752.1_Tachina_lurida_genome_assembly,_chromosome:_1	AUGUSTUS	stop_codon	178912710	178912712	.	-	0	ID=g6618.t1.stop1;Parent=g6618.t1;
OX101752.1_Tachina_lurida_genome_assembly,_chromosome:_1	AUGUSTUS	CDS	178912710	178913552	1	-	0	ID=g6618.t1.CDS1;Parent=g6618.t1;
OX101752.1_Tachina_lurida_genome_assembly,_chromosome:_1	AUGUSTUS	exon	178912710	178913552	.	-	.	ID=g6618.t1.exon1;Parent=g6618.t1;
OX101752.1_Tachina_lurida_genome_assembly,_chromosome:_1	AUGUSTUS	start_codon	178913550	178913552	.	-	0	ID=g6618.t1.start1;Parent=g6618.t1;
OX101752.1_Tachina_lurida_genome_assembly,_chromosome:_1	AUGUSTUS	gene	178920972	178923956	.	+	.	ID=g6619;
OX101752.1_Tachina_lurida_genome_assembly,_chromosome:_1	AUGUSTUS	mRNA	178920972	178923956	1	+	.	ID=g6619.t1;Parent=g6619;
OX101752.1_Tachina_lurida_genome_assembly,_chromosome:_1	AUGUSTUS	start_codon	178920972	178920974	.	+	0	ID=g6619.t1.start1;Parent=g6619.t1;
OX101752.1_Tachina_lurida_genome_assembly,_chromosome:_1	AUGUSTUS	CDS	178920972	178921179	1	+	0	ID=g6619.t1.CDS1;Parent=g6619.t1;
OX101752.1_Tachina_lurida_genome_assembly,_chromosome:_1	AUGUSTUS	exon	178920972	178921179	.	+	.	ID=g6619.t1.exon1;Parent=g6619.t1;
OX101752.1_Tachina_lurida_genome_assembly,_chromosome:_1	AUGUSTUS	intron	178921180	178921253	1	+	.	ID=g6619.t1.intron1;Parent=g6619.t1;
OX101752.1_Tachina_lurida_genome_assembly,_chromosome:_1	AUGUSTUS	CDS	178921254	178922152	1	+	2	ID=g6619.t1.CDS2;Parent=g6619.t1;
OX101752.1_Tachina_lurida_genome_assembly,_chromosome:_1	AUGUSTUS	exon	178921254	178922152	.	+	.	ID=g6619.t1.exon2;Parent=g6619.t1;
OX101752.1_Tachina_lurida_genome_assembly,_chromosome:_1	AUGUSTUS	intron	178922153	178923098	1	+	.	ID=g6619.t1.intron2;Parent=g6619.t1;
OX101752.1_Tachina_lurida_genome_assembly,_chromosome:_1	AUGUSTUS	CDS	178923099	178923218	1	+	0	ID=g6619.t1.CDS3;Parent=g6619.t1;
OX101752.1_Tachina_lurida_genome_assembly,_chromosome:_1	AUGUSTUS	exon	178923099	178923218	.	+	.	ID=g6619.t1.exon3;Parent=g6619.t1;
OX101752.1_Tachina_lurida_genome_assembly,_chromosome:_1	AUGUSTUS	intron	178923219	178923287	1	+	.	ID=g6619.t1.intron3;Parent=g6619.t1;
OX101752.1_Tachina_lurida_genome_assembly,_chromosome:_1	AUGUSTUS	CDS	178923288	178923956	1	+	0	ID=g6619.t1.CDS4;Parent=g6619.t1;
OX101752.1_Tachina_lurida_genome_assembly,_chromosome:_1	AUGUSTUS	exon	178923288	178923956	.	+	.	ID=g6619.t1.exon4;Parent=g6619.t1;
OX101752.1_Tachina_lurida_genome_assembly,_chromosome:_1	AUGUSTUS	stop_codon	178923954	178923956	.	+	0	ID=g6619.t1.stop1;Parent=g6619.t1;
OX101752.1_Tachina_lurida_genome_assembly,_chromosome:_1	AUGUSTUS	gene	178929689	178930867	.	-	.	ID=g6620;
OX101752.1_Tachina_lurida_genome_assembly,_chromosome:_1	AUGUSTUS	mRNA	178929689	178930867	1	-	.	ID=g6620.t1;Parent=g6620;
OX101752.1_Tachina_lurida_genome_assembly,_chromosome:_1	AUGUSTUS	stop_codon	178929689	178929691	.	-	0	ID=g6620.t1.stop1;Parent=g6620.t1;
OX101752.1_Tachina_lurida_genome_assembly,_chromosome:_1	AUGUSTUS	CDS	178929689	178929760	1	-	0	ID=g6620.t1.CDS1;Parent=g6620.t1;
OX101752.1_Tachina_lurida_genome_assembly,_chromosome:_1	AUGUSTUS	exon	178929689	178929760	.	-	.	ID=g6620.t1.exon1;Parent=g6620.t1;
OX101752.1_Tachina_lurida_genome_assembly,_chromosome:_1	AUGUSTUS	intron	178929761	178930648	1	-	.	ID=g6620.t1.intron1;Parent=g6620.t1;
OX101752.1_Tachina_lurida_genome_assembly,_chromosome:_1	AUGUSTUS	CDS	178930649	178930867	1	-	0	ID=g6620.t1.CDS2;Parent=g6620.t1;
OX101752.1_Tachina_lurida_genome_assembly,_chromosome:_1	AUGUSTUS	exon	178930649	178930867	.	-	.	ID=g6620.t1.exon2;Parent=g6620.t1;
OX101752.1_Tachina_lurida_genome_assembly,_chromosome:_1	AUGUSTUS	start_codon	178930865	178930867	.	-	0	ID=g6620.t1.start1;Parent=g6620.t1;
OX101752.1_Tachina_lurida_genome_assembly,_chromosome:_1	AUGUSTUS	gene	178951036	178955893	.	-	.	ID=g6621;
OX101752.1_Tachina_lurida_genome_assembly,_chromosome:_1	AUGUSTUS	mRNA	178951036	178955893	1	-	.	ID=g6621.t1;Parent=g6621;
OX101752.1_Tachina_lurida_genome_assembly,_chromosome:_1	AUGUSTUS	stop_codon	178951036	178951038	.	-	0	ID=g6621.t1.stop1;Parent=g6621.t1;
OX101752.1_Tachina_lurida_genome_assembly,_chromosome:_1	AUGUSTUS	CDS	178951036	178951296	1	-	0	ID=g6621.t1.CDS1;Parent=g6621.t1;
OX101752.1_Tachina_lurida_genome_assembly,_chromosome:_1	AUGUSTUS	exon	178951036	178951296	.	-	.	ID=g6621.t1.exon1;Parent=g6621.t1;
OX101752.1_Tachina_lurida_genome_assembly,_chromosome:_1	AUGUSTUS	intron	178951297	178951368	1	-	.	ID=g6621.t1.intron1;Parent=g6621.t1;
OX101752.1_Tachina_lurida_genome_assembly,_chromosome:_1	AUGUSTUS	CDS	178951369	178951509	1	-	0	ID=g6621.t1.CDS2;Parent=g6621.t1;
OX101752.1_Tachina_lurida_genome_assembly,_chromosome:_1	AUGUSTUS	exon	178951369	178951509	.	-	.	ID=g6621.t1.exon2;Parent=g6621.t1;
OX101752.1_Tachina_lurida_genome_assembly,_chromosome:_1	AUGUSTUS	intron	178951510	178951590	1	-	.	ID=g6621.t1.intron2;Parent=g6621.t1;
OX101752.1_Tachina_lurida_genome_assembly,_chromosome:_1	AUGUSTUS	CDS	178951591	178951851	1	-	0	ID=g6621.t1.CDS3;Parent=g6621.t1;
OX101752.1_Tachina_lurida_genome_assembly,_chromosome:_1	AUGUSTUS	exon	178951591	178951851	.	-	.	ID=g6621.t1.exon3;Parent=g6621.t1;
OX101752.1_Tachina_lurida_genome_assembly,_chromosome:_1	AUGUSTUS	intron	178951852	178955325	1	-	.	ID=g6621.t1.intron3;Parent=g6621.t1;
OX101752.1_Tachina_lurida_genome_assembly,_chromosome:_1	AUGUSTUS	CDS	178955326	178955631	1	-	0	ID=g6621.t1.CDS4;Parent=g6621.t1;
OX101752.1_Tachina_lurida_genome_assembly,_chromosome:_1	AUGUSTUS	exon	178955326	178955631	.	-	.	ID=g6621.t1.exon4;Parent=g6621.t1;
OX101752.1_Tachina_lurida_genome_assembly,_chromosome:_1	AUGUSTUS	intron	178955632	178955698	1	-	.	ID=g6621.t1.intron4;Parent=g6621.t1;
OX101752.1_Tachina_lurida_genome_assembly,_chromosome:_1	AUGUSTUS	CDS	178955699	178955893	1	-	0	ID=g6621.t1.CDS5;Parent=g6621.t1;
OX101752.1_Tachina_lurida_genome_assembly,_chromosome:_1	AUGUSTUS	exon	178955699	178955893	.	-	.	ID=g6621.t1.exon5;Parent=g6621.t1;
OX101752.1_Tachina_lurida_genome_assembly,_chromosome:_1	AUGUSTUS	start_codon	178955891	178955893	.	-	0	ID=g6621.t1.start1;Parent=g6621.t1;
OX101752.1_Tachina_lurida_genome_assembly,_chromosome:_1	AUGUSTUS	gene	178994513	178995270	.	-	.	ID=g6622;
OX101752.1_Tachina_lurida_genome_assembly,_chromosome:_1	AUGUSTUS	mRNA	178994513	178995270	1	-	.	ID=g6622.t1;Parent=g6622;
OX101752.1_Tachina_lurida_genome_assembly,_chromosome:_1	AUGUSTUS	stop_codon	178994513	178994515	.	-	0	ID=g6622.t1.stop1;Parent=g6622.t1;
OX101752.1_Tachina_lurida_genome_assembly,_chromosome:_1	AUGUSTUS	CDS	178994513	178995125	1	-	1	ID=g6622.t1.CDS1;Parent=g6622.t1;
OX101752.1_Tachina_lurida_genome_assembly,_chromosome:_1	AUGUSTUS	exon	178994513	178995125	.	-	.	ID=g6622.t1.exon1;Parent=g6622.t1;
OX101752.1_Tachina_lurida_genome_assembly,_chromosome:_1	AUGUSTUS	intron	178995126	178995193	1	-	.	ID=g6622.t1.intron1;Parent=g6622.t1;
OX101752.1_Tachina_lurida_genome_assembly,_chromosome:_1	AUGUSTUS	CDS	178995194	178995270	1	-	0	ID=g6622.t1.CDS2;Parent=g6622.t1;
OX101752.1_Tachina_lurida_genome_assembly,_chromosome:_1	AUGUSTUS	exon	178995194	178995270	.	-	.	ID=g6622.t1.exon2;Parent=g6622.t1;
OX101752.1_Tachina_lurida_genome_assembly,_chromosome:_1	AUGUSTUS	start_codon	178995268	178995270	.	-	0	ID=g6622.t1.start1;Parent=g6622.t1;
OX101752.1_Tachina_lurida_genome_assembly,_chromosome:_1	AUGUSTUS	gene	178995417	178997004	.	+	.	ID=g6623;
OX101752.1_Tachina_lurida_genome_assembly,_chromosome:_1	AUGUSTUS	mRNA	178995417	178997004	0.99	+	.	ID=g6623.t1;Parent=g6623;
OX101752.1_Tachina_lurida_genome_assembly,_chromosome:_1	AUGUSTUS	start_codon	178995417	178995419	.	+	0	ID=g6623.t1.start1;Parent=g6623.t1;
OX101752.1_Tachina_lurida_genome_assembly,_chromosome:_1	AUGUSTUS	CDS	178995417	178995444	0.99	+	0	ID=g6623.t1.CDS1;Parent=g6623.t1;
OX101752.1_Tachina_lurida_genome_assembly,_chromosome:_1	AUGUSTUS	exon	178995417	178995444	.	+	.	ID=g6623.t1.exon1;Parent=g6623.t1;
OX101752.1_Tachina_lurida_genome_assembly,_chromosome:_1	AUGUSTUS	intron	178995445	178995824	0.99	+	.	ID=g6623.t1.intron1;Parent=g6623.t1;
OX101752.1_Tachina_lurida_genome_assembly,_chromosome:_1	AUGUSTUS	CDS	178995825	178995906	0.99	+	2	ID=g6623.t1.CDS2;Parent=g6623.t1;
OX101752.1_Tachina_lurida_genome_assembly,_chromosome:_1	AUGUSTUS	exon	178995825	178995906	.	+	.	ID=g6623.t1.exon2;Parent=g6623.t1;
OX101752.1_Tachina_lurida_genome_assembly,_chromosome:_1	AUGUSTUS	intron	178995907	178995982	1	+	.	ID=g6623.t1.intron2;Parent=g6623.t1;
OX101752.1_Tachina_lurida_genome_assembly,_chromosome:_1	AUGUSTUS	CDS	178995983	178996051	1	+	1	ID=g6623.t1.CDS3;Parent=g6623.t1;
OX101752.1_Tachina_lurida_genome_assembly,_chromosome:_1	AUGUSTUS	exon	178995983	178996051	.	+	.	ID=g6623.t1.exon3;Parent=g6623.t1;
OX101752.1_Tachina_lurida_genome_assembly,_chromosome:_1	AUGUSTUS	intron	178996052	178996102	1	+	.	ID=g6623.t1.intron3;Parent=g6623.t1;
OX101752.1_Tachina_lurida_genome_assembly,_chromosome:_1	AUGUSTUS	CDS	178996103	178996215	1	+	1	ID=g6623.t1.CDS4;Parent=g6623.t1;
OX101752.1_Tachina_lurida_genome_assembly,_chromosome:_1	AUGUSTUS	exon	178996103	178996215	.	+	.	ID=g6623.t1.exon4;Parent=g6623.t1;
OX101752.1_Tachina_lurida_genome_assembly,_chromosome:_1	AUGUSTUS	intron	178996216	178996278	1	+	.	ID=g6623.t1.intron4;Parent=g6623.t1;
OX101752.1_Tachina_lurida_genome_assembly,_chromosome:_1	AUGUSTUS	CDS	178996279	178996390	1	+	2	ID=g6623.t1.CDS5;Parent=g6623.t1;
OX101752.1_Tachina_lurida_genome_assembly,_chromosome:_1	AUGUSTUS	exon	178996279	178996390	.	+	.	ID=g6623.t1.exon5;Parent=g6623.t1;
OX101752.1_Tachina_lurida_genome_assembly,_chromosome:_1	AUGUSTUS	intron	178996391	178996462	1	+	.	ID=g6623.t1.intron5;Parent=g6623.t1;
OX101752.1_Tachina_lurida_genome_assembly,_chromosome:_1	AUGUSTUS	CDS	178996463	178996682	1	+	1	ID=g6623.t1.CDS6;Parent=g6623.t1;
OX101752.1_Tachina_lurida_genome_assembly,_chromosome:_1	AUGUSTUS	exon	178996463	178996682	.	+	.	ID=g6623.t1.exon6;Parent=g6623.t1;
OX101752.1_Tachina_lurida_genome_assembly,_chromosome:_1	AUGUSTUS	intron	178996683	178996764	1	+	.	ID=g6623.t1.intron6;Parent=g6623.t1;
OX101752.1_Tachina_lurida_genome_assembly,_chromosome:_1	AUGUSTUS	CDS	178996765	178997004	1	+	0	ID=g6623.t1.CDS7;Parent=g6623.t1;
OX101752.1_Tachina_lurida_genome_assembly,_chromosome:_1	AUGUSTUS	exon	178996765	178997004	.	+	.	ID=g6623.t1.exon7;Parent=g6623.t1;
OX101752.1_Tachina_lurida_genome_assembly,_chromosome:_1	AUGUSTUS	stop_codon	178997002	178997004	.	+	0	ID=g6623.t1.stop1;Parent=g6623.t1;
OX101752.1_Tachina_lurida_genome_assembly,_chromosome:_1	AUGUSTUS	gene	179001335	179031495	.	-	.	ID=g6624;
OX101752.1_Tachina_lurida_genome_assembly,_chromosome:_1	AUGUSTUS	mRNA	179001335	179031495	.	-	.	ID=g6624.t1;Parent=g6624;
OX101752.1_Tachina_lurida_genome_assembly,_chromosome:_1	AUGUSTUS	stop_codon	179001335	179001337	.	-	0	ID=g6624.t1.stop1;Parent=g6624.t1;
OX101752.1_Tachina_lurida_genome_assembly,_chromosome:_1	AUGUSTUS	CDS	179001335	179001699	1	-	2	ID=g6624.t1.CDS1;Parent=g6624.t1;
OX101752.1_Tachina_lurida_genome_assembly,_chromosome:_1	AUGUSTUS	exon	179001335	179001699	.	-	.	ID=g6624.t1.exon1;Parent=g6624.t1;
OX101752.1_Tachina_lurida_genome_assembly,_chromosome:_1	AUGUSTUS	intron	179001700	179001789	1	-	.	ID=g6624.t1.intron1;Parent=g6624.t1;
OX101752.1_Tachina_lurida_genome_assembly,_chromosome:_1	AUGUSTUS	CDS	179001790	179001982	1	-	0	ID=g6624.t1.CDS2;Parent=g6624.t1;
OX101752.1_Tachina_lurida_genome_assembly,_chromosome:_1	AUGUSTUS	exon	179001790	179001982	.	-	.	ID=g6624.t1.exon2;Parent=g6624.t1;
OX101752.1_Tachina_lurida_genome_assembly,_chromosome:_1	AUGUSTUS	intron	179001983	179007113	0.36	-	.	ID=g6624.t1.intron2;Parent=g6624.t1;
OX101752.1_Tachina_lurida_genome_assembly,_chromosome:_1	AUGUSTUS	CDS	179007114	179007518	0.06	-	0	ID=g6624.t1.CDS3;Parent=g6624.t1;
OX101752.1_Tachina_lurida_genome_assembly,_chromosome:_1	AUGUSTUS	exon	179007114	179007518	.	-	.	ID=g6624.t1.exon3;Parent=g6624.t1;
OX101752.1_Tachina_lurida_genome_assembly,_chromosome:_1	AUGUSTUS	intron	179007519	179008004	0.19	-	.	ID=g6624.t1.intron3;Parent=g6624.t1;
OX101752.1_Tachina_lurida_genome_assembly,_chromosome:_1	AUGUSTUS	CDS	179008005	179008285	0.09	-	2	ID=g6624.t1.CDS4;Parent=g6624.t1;
OX101752.1_Tachina_lurida_genome_assembly,_chromosome:_1	AUGUSTUS	exon	179008005	179008285	.	-	.	ID=g6624.t1.exon4;Parent=g6624.t1;
OX101752.1_Tachina_lurida_genome_assembly,_chromosome:_1	AUGUSTUS	intron	179008286	179019963	.	-	.	ID=g6624.t1.intron4;Parent=g6624.t1;
OX101752.1_Tachina_lurida_genome_assembly,_chromosome:_1	AUGUSTUS	CDS	179019964	179024326	1	-	0	ID=g6624.t1.CDS5;Parent=g6624.t1;
OX101752.1_Tachina_lurida_genome_assembly,_chromosome:_1	AUGUSTUS	exon	179019964	179024326	.	-	.	ID=g6624.t1.exon5;Parent=g6624.t1;
OX101752.1_Tachina_lurida_genome_assembly,_chromosome:_1	AUGUSTUS	intron	179024327	179025534	1	-	.	ID=g6624.t1.intron5;Parent=g6624.t1;
OX101752.1_Tachina_lurida_genome_assembly,_chromosome:_1	AUGUSTUS	CDS	179025535	179025593	1	-	2	ID=g6624.t1.CDS6;Parent=g6624.t1;
OX101752.1_Tachina_lurida_genome_assembly,_chromosome:_1	AUGUSTUS	exon	179025535	179025593	.	-	.	ID=g6624.t1.exon6;Parent=g6624.t1;
OX101752.1_Tachina_lurida_genome_assembly,_chromosome:_1	AUGUSTUS	intron	179025594	179025655	1	-	.	ID=g6624.t1.intron6;Parent=g6624.t1;
OX101752.1_Tachina_lurida_genome_assembly,_chromosome:_1	AUGUSTUS	CDS	179025656	179025798	1	-	1	ID=g6624.t1.CDS7;Parent=g6624.t1;
OX101752.1_Tachina_lurida_genome_assembly,_chromosome:_1	AUGUSTUS	exon	179025656	179025798	.	-	.	ID=g6624.t1.exon7;Parent=g6624.t1;
OX101752.1_Tachina_lurida_genome_assembly,_chromosome:_1	AUGUSTUS	intron	179025799	179027570	.	-	.	ID=g6624.t1.intron7;Parent=g6624.t1;
OX101752.1_Tachina_lurida_genome_assembly,_chromosome:_1	AUGUSTUS	CDS	179027571	179027974	1	-	0	ID=g6624.t1.CDS8;Parent=g6624.t1;
OX101752.1_Tachina_lurida_genome_assembly,_chromosome:_1	AUGUSTUS	exon	179027571	179027974	.	-	.	ID=g6624.t1.exon8;Parent=g6624.t1;
OX101752.1_Tachina_lurida_genome_assembly,_chromosome:_1	AUGUSTUS	intron	179027975	179030583	.	-	.	ID=g6624.t1.intron8;Parent=g6624.t1;
OX101752.1_Tachina_lurida_genome_assembly,_chromosome:_1	AUGUSTUS	CDS	179030584	179031495	0.9	-	0	ID=g6624.t1.CDS9;Parent=g6624.t1;
OX101752.1_Tachina_lurida_genome_assembly,_chromosome:_1	AUGUSTUS	exon	179030584	179031495	.	-	.	ID=g6624.t1.exon9;Parent=g6624.t1;
OX101752.1_Tachina_lurida_genome_assembly,_chromosome:_1	AUGUSTUS	start_codon	179031493	179031495	.	-	0	ID=g6624.t1.start1;Parent=g6624.t1;
OX101752.1_Tachina_lurida_genome_assembly,_chromosome:_1	GeneMark.hmm3	mRNA	179001335	179031495	.	-	.	ID=g6624.t2;Parent=g6624;
OX101752.1_Tachina_lurida_genome_assembly,_chromosome:_1	GeneMark.hmm3	stop_codon	179001335	179001337	.	-	0	ID=g6624.t2.stop1;Parent=g6624.t2;
OX101752.1_Tachina_lurida_genome_assembly,_chromosome:_1	GeneMark.hmm3	CDS	179001335	179001699	.	-	2	ID=g6624.t2.CDS1;Parent=g6624.t2;
OX101752.1_Tachina_lurida_genome_assembly,_chromosome:_1	GeneMark.hmm3	exon	179001335	179001699	0	-	.	ID=g6624.t2.exon1;Parent=g6624.t2;
OX101752.1_Tachina_lurida_genome_assembly,_chromosome:_1	GeneMark.hmm3	intron	179001700	179001789	.	-	0	ID=g6624.t2.intron1;Parent=g6624.t2;
OX101752.1_Tachina_lurida_genome_assembly,_chromosome:_1	GeneMark.hmm3	CDS	179001790	179001982	.	-	0	ID=g6624.t2.CDS2;Parent=g6624.t2;
OX101752.1_Tachina_lurida_genome_assembly,_chromosome:_1	GeneMark.hmm3	exon	179001790	179001982	0	-	.	ID=g6624.t2.exon2;Parent=g6624.t2;
OX101752.1_Tachina_lurida_genome_assembly,_chromosome:_1	GeneMark.hmm3	intron	179001983	179011119	.	-	2	ID=g6624.t2.intron2;Parent=g6624.t2;
OX101752.1_Tachina_lurida_genome_assembly,_chromosome:_1	GeneMark.hmm3	CDS	179011120	179011445	.	-	2	ID=g6624.t2.CDS3;Parent=g6624.t2;
OX101752.1_Tachina_lurida_genome_assembly,_chromosome:_1	GeneMark.hmm3	exon	179011120	179011445	0	-	.	ID=g6624.t2.exon3;Parent=g6624.t2;
OX101752.1_Tachina_lurida_genome_assembly,_chromosome:_1	GeneMark.hmm3	intron	179011446	179011507	.	-	2	ID=g6624.t2.intron3;Parent=g6624.t2;
OX101752.1_Tachina_lurida_genome_assembly,_chromosome:_1	GeneMark.hmm3	CDS	179011508	179012134	.	-	2	ID=g6624.t2.CDS4;Parent=g6624.t2;
OX101752.1_Tachina_lurida_genome_assembly,_chromosome:_1	GeneMark.hmm3	exon	179011508	179012134	0	-	.	ID=g6624.t2.exon4;Parent=g6624.t2;
OX101752.1_Tachina_lurida_genome_assembly,_chromosome:_1	GeneMark.hmm3	intron	179012135	179019963	.	-	0	ID=g6624.t2.intron4;Parent=g6624.t2;
OX101752.1_Tachina_lurida_genome_assembly,_chromosome:_1	GeneMark.hmm3	CDS	179019964	179024326	.	-	0	ID=g6624.t2.CDS5;Parent=g6624.t2;
OX101752.1_Tachina_lurida_genome_assembly,_chromosome:_1	GeneMark.hmm3	exon	179019964	179024326	0	-	.	ID=g6624.t2.exon5;Parent=g6624.t2;
OX101752.1_Tachina_lurida_genome_assembly,_chromosome:_1	GeneMark.hmm3	intron	179024327	179025534	.	-	2	ID=g6624.t2.intron5;Parent=g6624.t2;
OX101752.1_Tachina_lurida_genome_assembly,_chromosome:_1	GeneMark.hmm3	CDS	179025535	179025593	.	-	2	ID=g6624.t2.CDS6;Parent=g6624.t2;
OX101752.1_Tachina_lurida_genome_assembly,_chromosome:_1	GeneMark.hmm3	exon	179025535	179025593	0	-	.	ID=g6624.t2.exon6;Parent=g6624.t2;
OX101752.1_Tachina_lurida_genome_assembly,_chromosome:_1	GeneMark.hmm3	intron	179025594	179025655	.	-	1	ID=g6624.t2.intron6;Parent=g6624.t2;
OX101752.1_Tachina_lurida_genome_assembly,_chromosome:_1	GeneMark.hmm3	CDS	179025656	179025798	.	-	1	ID=g6624.t2.CDS7;Parent=g6624.t2;
OX101752.1_Tachina_lurida_genome_assembly,_chromosome:_1	GeneMark.hmm3	exon	179025656	179025798	0	-	.	ID=g6624.t2.exon7;Parent=g6624.t2;
OX101752.1_Tachina_lurida_genome_assembly,_chromosome:_1	GeneMark.hmm3	intron	179025799	179025875	.	-	1	ID=g6624.t2.intron7;Parent=g6624.t2;
OX101752.1_Tachina_lurida_genome_assembly,_chromosome:_1	GeneMark.hmm3	CDS	179025876	179025956	.	-	1	ID=g6624.t2.CDS8;Parent=g6624.t2;
OX101752.1_Tachina_lurida_genome_assembly,_chromosome:_1	GeneMark.hmm3	exon	179025876	179025956	0	-	.	ID=g6624.t2.exon8;Parent=g6624.t2;
OX101752.1_Tachina_lurida_genome_assembly,_chromosome:_1	GeneMark.hmm3	intron	179025957	179026025	.	-	1	ID=g6624.t2.intron8;Parent=g6624.t2;
OX101752.1_Tachina_lurida_genome_assembly,_chromosome:_1	GeneMark.hmm3	CDS	179026026	179026058	.	-	1	ID=g6624.t2.CDS9;Parent=g6624.t2;
OX101752.1_Tachina_lurida_genome_assembly,_chromosome:_1	GeneMark.hmm3	exon	179026026	179026058	0	-	.	ID=g6624.t2.exon9;Parent=g6624.t2;
OX101752.1_Tachina_lurida_genome_assembly,_chromosome:_1	GeneMark.hmm3	intron	179026059	179026133	.	-	2	ID=g6624.t2.intron9;Parent=g6624.t2;
OX101752.1_Tachina_lurida_genome_assembly,_chromosome:_1	GeneMark.hmm3	CDS	179026134	179026599	.	-	2	ID=g6624.t2.CDS10;Parent=g6624.t2;
OX101752.1_Tachina_lurida_genome_assembly,_chromosome:_1	GeneMark.hmm3	exon	179026134	179026599	0	-	.	ID=g6624.t2.exon10;Parent=g6624.t2;
OX101752.1_Tachina_lurida_genome_assembly,_chromosome:_1	GeneMark.hmm3	intron	179026600	179027144	.	-	1	ID=g6624.t2.intron10;Parent=g6624.t2;
OX101752.1_Tachina_lurida_genome_assembly,_chromosome:_1	GeneMark.hmm3	CDS	179027145	179027503	.	-	1	ID=g6624.t2.CDS11;Parent=g6624.t2;
OX101752.1_Tachina_lurida_genome_assembly,_chromosome:_1	GeneMark.hmm3	exon	179027145	179027503	0	-	.	ID=g6624.t2.exon11;Parent=g6624.t2;
OX101752.1_Tachina_lurida_genome_assembly,_chromosome:_1	GeneMark.hmm3	intron	179027504	179027570	.	-	0	ID=g6624.t2.intron11;Parent=g6624.t2;
OX101752.1_Tachina_lurida_genome_assembly,_chromosome:_1	GeneMark.hmm3	CDS	179027571	179027974	.	-	0	ID=g6624.t2.CDS12;Parent=g6624.t2;
OX101752.1_Tachina_lurida_genome_assembly,_chromosome:_1	GeneMark.hmm3	exon	179027571	179027974	0	-	.	ID=g6624.t2.exon12;Parent=g6624.t2;
OX101752.1_Tachina_lurida_genome_assembly,_chromosome:_1	GeneMark.hmm3	intron	179027975	179028043	.	-	2	ID=g6624.t2.intron12;Parent=g6624.t2;
OX101752.1_Tachina_lurida_genome_assembly,_chromosome:_1	GeneMark.hmm3	CDS	179028044	179028225	.	-	2	ID=g6624.t2.CDS13;Parent=g6624.t2;
OX101752.1_Tachina_lurida_genome_assembly,_chromosome:_1	GeneMark.hmm3	exon	179028044	179028225	0	-	.	ID=g6624.t2.exon13;Parent=g6624.t2;
OX101752.1_Tachina_lurida_genome_assembly,_chromosome:_1	GeneMark.hmm3	intron	179028226	179028281	.	-	1	ID=g6624.t2.intron13;Parent=g6624.t2;
OX101752.1_Tachina_lurida_genome_assembly,_chromosome:_1	GeneMark.hmm3	CDS	179028282	179028421	.	-	1	ID=g6624.t2.CDS14;Parent=g6624.t2;
OX101752.1_Tachina_lurida_genome_assembly,_chromosome:_1	GeneMark.hmm3	exon	179028282	179028421	0	-	.	ID=g6624.t2.exon14;Parent=g6624.t2;
OX101752.1_Tachina_lurida_genome_assembly,_chromosome:_1	GeneMark.hmm3	intron	179028422	179028497	.	-	1	ID=g6624.t2.intron14;Parent=g6624.t2;
OX101752.1_Tachina_lurida_genome_assembly,_chromosome:_1	GeneMark.hmm3	CDS	179028498	179028659	.	-	1	ID=g6624.t2.CDS15;Parent=g6624.t2;
OX101752.1_Tachina_lurida_genome_assembly,_chromosome:_1	GeneMark.hmm3	exon	179028498	179028659	0	-	.	ID=g6624.t2.exon15;Parent=g6624.t2;
OX101752.1_Tachina_lurida_genome_assembly,_chromosome:_1	GeneMark.hmm3	intron	179028660	179028753	.	-	0	ID=g6624.t2.intron15;Parent=g6624.t2;
OX101752.1_Tachina_lurida_genome_assembly,_chromosome:_1	GeneMark.hmm3	CDS	179028754	179028932	.	-	0	ID=g6624.t2.CDS16;Parent=g6624.t2;
OX101752.1_Tachina_lurida_genome_assembly,_chromosome:_1	GeneMark.hmm3	exon	179028754	179028932	0	-	.	ID=g6624.t2.exon16;Parent=g6624.t2;
OX101752.1_Tachina_lurida_genome_assembly,_chromosome:_1	GeneMark.hmm3	intron	179028933	179030583	.	-	0	ID=g6624.t2.intron16;Parent=g6624.t2;
OX101752.1_Tachina_lurida_genome_assembly,_chromosome:_1	GeneMark.hmm3	CDS	179030584	179031495	.	-	0	ID=g6624.t2.CDS17;Parent=g6624.t2;
OX101752.1_Tachina_lurida_genome_assembly,_chromosome:_1	GeneMark.hmm3	exon	179030584	179031495	0	-	.	ID=g6624.t2.exon17;Parent=g6624.t2;
OX101752.1_Tachina_lurida_genome_assembly,_chromosome:_1	GeneMark.hmm3	start_codon	179031493	179031495	.	-	0	ID=g6624.t2.start1;Parent=g6624.t2;
OX101752.1_Tachina_lurida_genome_assembly,_chromosome:_1	AUGUSTUS	gene	179059838	179070793	.	+	.	ID=g6625;
OX101752.1_Tachina_lurida_genome_assembly,_chromosome:_1	AUGUSTUS	mRNA	179059838	179070793	1	+	.	ID=g6625.t1;Parent=g6625;
OX101752.1_Tachina_lurida_genome_assembly,_chromosome:_1	AUGUSTUS	start_codon	179059838	179059840	.	+	0	ID=g6625.t1.start1;Parent=g6625.t1;
OX101752.1_Tachina_lurida_genome_assembly,_chromosome:_1	AUGUSTUS	CDS	179059838	179060015	1	+	0	ID=g6625.t1.CDS1;Parent=g6625.t1;
OX101752.1_Tachina_lurida_genome_assembly,_chromosome:_1	AUGUSTUS	exon	179059838	179060015	.	+	.	ID=g6625.t1.exon1;Parent=g6625.t1;
OX101752.1_Tachina_lurida_genome_assembly,_chromosome:_1	AUGUSTUS	intron	179060016	179067388	1	+	.	ID=g6625.t1.intron1;Parent=g6625.t1;
OX101752.1_Tachina_lurida_genome_assembly,_chromosome:_1	AUGUSTUS	CDS	179067389	179067672	1	+	2	ID=g6625.t1.CDS2;Parent=g6625.t1;
OX101752.1_Tachina_lurida_genome_assembly,_chromosome:_1	AUGUSTUS	exon	179067389	179067672	.	+	.	ID=g6625.t1.exon2;Parent=g6625.t1;
OX101752.1_Tachina_lurida_genome_assembly,_chromosome:_1	AUGUSTUS	intron	179067673	179067739	1	+	.	ID=g6625.t1.intron2;Parent=g6625.t1;
OX101752.1_Tachina_lurida_genome_assembly,_chromosome:_1	AUGUSTUS	CDS	179067740	179067833	1	+	0	ID=g6625.t1.CDS3;Parent=g6625.t1;
OX101752.1_Tachina_lurida_genome_assembly,_chromosome:_1	AUGUSTUS	exon	179067740	179067833	.	+	.	ID=g6625.t1.exon3;Parent=g6625.t1;
OX101752.1_Tachina_lurida_genome_assembly,_chromosome:_1	AUGUSTUS	intron	179067834	179067919	1	+	.	ID=g6625.t1.intron3;Parent=g6625.t1;
OX101752.1_Tachina_lurida_genome_assembly,_chromosome:_1	AUGUSTUS	CDS	179067920	179068121	1	+	2	ID=g6625.t1.CDS4;Parent=g6625.t1;
OX101752.1_Tachina_lurida_genome_assembly,_chromosome:_1	AUGUSTUS	exon	179067920	179068121	.	+	.	ID=g6625.t1.exon4;Parent=g6625.t1;
OX101752.1_Tachina_lurida_genome_assembly,_chromosome:_1	AUGUSTUS	intron	179068122	179070127	1	+	.	ID=g6625.t1.intron4;Parent=g6625.t1;
OX101752.1_Tachina_lurida_genome_assembly,_chromosome:_1	AUGUSTUS	CDS	179070128	179070578	1	+	1	ID=g6625.t1.CDS5;Parent=g6625.t1;
OX101752.1_Tachina_lurida_genome_assembly,_chromosome:_1	AUGUSTUS	exon	179070128	179070578	.	+	.	ID=g6625.t1.exon5;Parent=g6625.t1;
OX101752.1_Tachina_lurida_genome_assembly,_chromosome:_1	AUGUSTUS	intron	179070579	179070649	1	+	.	ID=g6625.t1.intron5;Parent=g6625.t1;
OX101752.1_Tachina_lurida_genome_assembly,_chromosome:_1	AUGUSTUS	CDS	179070650	179070793	1	+	0	ID=g6625.t1.CDS6;Parent=g6625.t1;
OX101752.1_Tachina_lurida_genome_assembly,_chromosome:_1	AUGUSTUS	exon	179070650	179070793	.	+	.	ID=g6625.t1.exon6;Parent=g6625.t1;
OX101752.1_Tachina_lurida_genome_assembly,_chromosome:_1	AUGUSTUS	stop_codon	179070791	179070793	.	+	0	ID=g6625.t1.stop1;Parent=g6625.t1;
OX101752.1_Tachina_lurida_genome_assembly,_chromosome:_1	AUGUSTUS	mRNA	179059838	179070793	0.89	+	.	ID=g6625.t2;Parent=g6625;
OX101752.1_Tachina_lurida_genome_assembly,_chromosome:_1	AUGUSTUS	start_codon	179059838	179059840	.	+	0	ID=g6625.t2.start1;Parent=g6625.t2;
OX101752.1_Tachina_lurida_genome_assembly,_chromosome:_1	AUGUSTUS	CDS	179059838	179060036	0.89	+	0	ID=g6625.t2.CDS1;Parent=g6625.t2;
OX101752.1_Tachina_lurida_genome_assembly,_chromosome:_1	AUGUSTUS	exon	179059838	179060036	.	+	.	ID=g6625.t2.exon1;Parent=g6625.t2;
OX101752.1_Tachina_lurida_genome_assembly,_chromosome:_1	AUGUSTUS	intron	179060037	179067388	0.89	+	.	ID=g6625.t2.intron1;Parent=g6625.t2;
OX101752.1_Tachina_lurida_genome_assembly,_chromosome:_1	AUGUSTUS	CDS	179067389	179067672	1	+	2	ID=g6625.t2.CDS2;Parent=g6625.t2;
OX101752.1_Tachina_lurida_genome_assembly,_chromosome:_1	AUGUSTUS	exon	179067389	179067672	.	+	.	ID=g6625.t2.exon2;Parent=g6625.t2;
OX101752.1_Tachina_lurida_genome_assembly,_chromosome:_1	AUGUSTUS	intron	179067673	179067739	1	+	.	ID=g6625.t2.intron2;Parent=g6625.t2;
OX101752.1_Tachina_lurida_genome_assembly,_chromosome:_1	AUGUSTUS	CDS	179067740	179067833	1	+	0	ID=g6625.t2.CDS3;Parent=g6625.t2;
OX101752.1_Tachina_lurida_genome_assembly,_chromosome:_1	AUGUSTUS	exon	179067740	179067833	.	+	.	ID=g6625.t2.exon3;Parent=g6625.t2;
OX101752.1_Tachina_lurida_genome_assembly,_chromosome:_1	AUGUSTUS	intron	179067834	179067919	1	+	.	ID=g6625.t2.intron3;Parent=g6625.t2;
OX101752.1_Tachina_lurida_genome_assembly,_chromosome:_1	AUGUSTUS	CDS	179067920	179068121	1	+	2	ID=g6625.t2.CDS4;Parent=g6625.t2;
OX101752.1_Tachina_lurida_genome_assembly,_chromosome:_1	AUGUSTUS	exon	179067920	179068121	.	+	.	ID=g6625.t2.exon4;Parent=g6625.t2;
OX101752.1_Tachina_lurida_genome_assembly,_chromosome:_1	AUGUSTUS	intron	179068122	179070127	1	+	.	ID=g6625.t2.intron4;Parent=g6625.t2;
OX101752.1_Tachina_lurida_genome_assembly,_chromosome:_1	AUGUSTUS	CDS	179070128	179070578	1	+	1	ID=g6625.t2.CDS5;Parent=g6625.t2;
OX101752.1_Tachina_lurida_genome_assembly,_chromosome:_1	AUGUSTUS	exon	179070128	179070578	.	+	.	ID=g6625.t2.exon5;Parent=g6625.t2;
OX101752.1_Tachina_lurida_genome_assembly,_chromosome:_1	AUGUSTUS	intron	179070579	179070649	1	+	.	ID=g6625.t2.intron5;Parent=g6625.t2;
OX101752.1_Tachina_lurida_genome_assembly,_chromosome:_1	AUGUSTUS	CDS	179070650	179070793	1	+	0	ID=g6625.t2.CDS6;Parent=g6625.t2;
OX101752.1_Tachina_lurida_genome_assembly,_chromosome:_1	AUGUSTUS	exon	179070650	179070793	.	+	.	ID=g6625.t2.exon6;Parent=g6625.t2;
OX101752.1_Tachina_lurida_genome_assembly,_chromosome:_1	AUGUSTUS	stop_codon	179070791	179070793	.	+	0	ID=g6625.t2.stop1;Parent=g6625.t2;
OX101752.1_Tachina_lurida_genome_assembly,_chromosome:_1	GeneMark.hmm3	mRNA	179059916	179070793	.	+	.	ID=g6625.t3;Parent=g6625;
OX101752.1_Tachina_lurida_genome_assembly,_chromosome:_1	GeneMark.hmm3	start_codon	179059916	179059918	.	+	0	ID=g6625.t3.start1;Parent=g6625.t3;
OX101752.1_Tachina_lurida_genome_assembly,_chromosome:_1	GeneMark.hmm3	CDS	179059916	179060015	.	+	0	ID=g6625.t3.CDS1;Parent=g6625.t3;
OX101752.1_Tachina_lurida_genome_assembly,_chromosome:_1	GeneMark.hmm3	exon	179059916	179060015	0	+	.	ID=g6625.t3.exon1;Parent=g6625.t3;
OX101752.1_Tachina_lurida_genome_assembly,_chromosome:_1	GeneMark.hmm3	intron	179060016	179067388	.	+	2	ID=g6625.t3.intron1;Parent=g6625.t3;
OX101752.1_Tachina_lurida_genome_assembly,_chromosome:_1	GeneMark.hmm3	CDS	179067389	179067672	.	+	2	ID=g6625.t3.CDS2;Parent=g6625.t3;
OX101752.1_Tachina_lurida_genome_assembly,_chromosome:_1	GeneMark.hmm3	exon	179067389	179067672	0	+	.	ID=g6625.t3.exon2;Parent=g6625.t3;
OX101752.1_Tachina_lurida_genome_assembly,_chromosome:_1	GeneMark.hmm3	intron	179067673	179067739	.	+	0	ID=g6625.t3.intron2;Parent=g6625.t3;
OX101752.1_Tachina_lurida_genome_assembly,_chromosome:_1	GeneMark.hmm3	CDS	179067740	179067833	.	+	0	ID=g6625.t3.CDS3;Parent=g6625.t3;
OX101752.1_Tachina_lurida_genome_assembly,_chromosome:_1	GeneMark.hmm3	exon	179067740	179067833	0	+	.	ID=g6625.t3.exon3;Parent=g6625.t3;
OX101752.1_Tachina_lurida_genome_assembly,_chromosome:_1	GeneMark.hmm3	intron	179067834	179067919	.	+	2	ID=g6625.t3.intron3;Parent=g6625.t3;
OX101752.1_Tachina_lurida_genome_assembly,_chromosome:_1	GeneMark.hmm3	CDS	179067920	179068121	.	+	2	ID=g6625.t3.CDS4;Parent=g6625.t3;
OX101752.1_Tachina_lurida_genome_assembly,_chromosome:_1	GeneMark.hmm3	exon	179067920	179068121	0	+	.	ID=g6625.t3.exon4;Parent=g6625.t3;
OX101752.1_Tachina_lurida_genome_assembly,_chromosome:_1	GeneMark.hmm3	intron	179068122	179070127	.	+	1	ID=g6625.t3.intron4;Parent=g6625.t3;
OX101752.1_Tachina_lurida_genome_assembly,_chromosome:_1	GeneMark.hmm3	CDS	179070128	179070578	.	+	1	ID=g6625.t3.CDS5;Parent=g6625.t3;
OX101752.1_Tachina_lurida_genome_assembly,_chromosome:_1	GeneMark.hmm3	exon	179070128	179070578	0	+	.	ID=g6625.t3.exon5;Parent=g6625.t3;
OX101752.1_Tachina_lurida_genome_assembly,_chromosome:_1	GeneMark.hmm3	intron	179070579	179070649	.	+	0	ID=g6625.t3.intron5;Parent=g6625.t3;
OX101752.1_Tachina_lurida_genome_assembly,_chromosome:_1	GeneMark.hmm3	CDS	179070650	179070793	.	+	0	ID=g6625.t3.CDS6;Parent=g6625.t3;
OX101752.1_Tachina_lurida_genome_assembly,_chromosome:_1	GeneMark.hmm3	exon	179070650	179070793	0	+	.	ID=g6625.t3.exon6;Parent=g6625.t3;
OX101752.1_Tachina_lurida_genome_assembly,_chromosome:_1	GeneMark.hmm3	stop_codon	179070791	179070793	.	+	0	ID=g6625.t3.stop1;Parent=g6625.t3;
OX101752.1_Tachina_lurida_genome_assembly,_chromosome:_1	AUGUSTUS	gene	179074427	179078611	.	-	.	ID=g6626;
OX101752.1_Tachina_lurida_genome_assembly,_chromosome:_1	AUGUSTUS	mRNA	179074427	179078611	0.6	-	.	ID=g6626.t1;Parent=g6626;
OX101752.1_Tachina_lurida_genome_assembly,_chromosome:_1	AUGUSTUS	stop_codon	179074427	179074429	.	-	0	ID=g6626.t1.stop1;Parent=g6626.t1;
OX101752.1_Tachina_lurida_genome_assembly,_chromosome:_1	AUGUSTUS	CDS	179074427	179074642	1	-	0	ID=g6626.t1.CDS1;Parent=g6626.t1;
OX101752.1_Tachina_lurida_genome_assembly,_chromosome:_1	AUGUSTUS	exon	179074427	179074642	.	-	.	ID=g6626.t1.exon1;Parent=g6626.t1;
OX101752.1_Tachina_lurida_genome_assembly,_chromosome:_1	AUGUSTUS	intron	179074643	179074719	1	-	.	ID=g6626.t1.intron1;Parent=g6626.t1;
OX101752.1_Tachina_lurida_genome_assembly,_chromosome:_1	AUGUSTUS	CDS	179074720	179074878	1	-	0	ID=g6626.t1.CDS2;Parent=g6626.t1;
OX101752.1_Tachina_lurida_genome_assembly,_chromosome:_1	AUGUSTUS	exon	179074720	179074878	.	-	.	ID=g6626.t1.exon2;Parent=g6626.t1;
OX101752.1_Tachina_lurida_genome_assembly,_chromosome:_1	AUGUSTUS	intron	179074879	179075985	1	-	.	ID=g6626.t1.intron2;Parent=g6626.t1;
OX101752.1_Tachina_lurida_genome_assembly,_chromosome:_1	AUGUSTUS	CDS	179075986	179076127	1	-	1	ID=g6626.t1.CDS3;Parent=g6626.t1;
OX101752.1_Tachina_lurida_genome_assembly,_chromosome:_1	AUGUSTUS	exon	179075986	179076127	.	-	.	ID=g6626.t1.exon3;Parent=g6626.t1;
OX101752.1_Tachina_lurida_genome_assembly,_chromosome:_1	AUGUSTUS	intron	179076128	179076198	1	-	.	ID=g6626.t1.intron3;Parent=g6626.t1;
OX101752.1_Tachina_lurida_genome_assembly,_chromosome:_1	AUGUSTUS	CDS	179076199	179078061	1	-	1	ID=g6626.t1.CDS4;Parent=g6626.t1;
OX101752.1_Tachina_lurida_genome_assembly,_chromosome:_1	AUGUSTUS	exon	179076199	179078061	.	-	.	ID=g6626.t1.exon4;Parent=g6626.t1;
OX101752.1_Tachina_lurida_genome_assembly,_chromosome:_1	AUGUSTUS	intron	179078062	179078576	0.99	-	.	ID=g6626.t1.intron4;Parent=g6626.t1;
OX101752.1_Tachina_lurida_genome_assembly,_chromosome:_1	AUGUSTUS	CDS	179078577	179078611	0.6	-	0	ID=g6626.t1.CDS5;Parent=g6626.t1;
OX101752.1_Tachina_lurida_genome_assembly,_chromosome:_1	AUGUSTUS	exon	179078577	179078611	.	-	.	ID=g6626.t1.exon5;Parent=g6626.t1;
OX101752.1_Tachina_lurida_genome_assembly,_chromosome:_1	AUGUSTUS	start_codon	179078609	179078611	.	-	0	ID=g6626.t1.start1;Parent=g6626.t1;
OX101752.1_Tachina_lurida_genome_assembly,_chromosome:_1	AUGUSTUS	gene	179089407	179090489	.	+	.	ID=g6627;
OX101752.1_Tachina_lurida_genome_assembly,_chromosome:_1	AUGUSTUS	mRNA	179089407	179090489	1	+	.	ID=g6627.t1;Parent=g6627;
OX101752.1_Tachina_lurida_genome_assembly,_chromosome:_1	AUGUSTUS	start_codon	179089407	179089409	.	+	0	ID=g6627.t1.start1;Parent=g6627.t1;
OX101752.1_Tachina_lurida_genome_assembly,_chromosome:_1	AUGUSTUS	CDS	179089407	179090489	1	+	0	ID=g6627.t1.CDS1;Parent=g6627.t1;
OX101752.1_Tachina_lurida_genome_assembly,_chromosome:_1	AUGUSTUS	exon	179089407	179090489	.	+	.	ID=g6627.t1.exon1;Parent=g6627.t1;
OX101752.1_Tachina_lurida_genome_assembly,_chromosome:_1	AUGUSTUS	stop_codon	179090487	179090489	.	+	0	ID=g6627.t1.stop1;Parent=g6627.t1;
OX101752.1_Tachina_lurida_genome_assembly,_chromosome:_1	AUGUSTUS	gene	179090841	179094588	.	+	.	ID=g6628;
OX101752.1_Tachina_lurida_genome_assembly,_chromosome:_1	AUGUSTUS	mRNA	179090841	179094588	0.71	+	.	ID=g6628.t1;Parent=g6628;
OX101752.1_Tachina_lurida_genome_assembly,_chromosome:_1	AUGUSTUS	start_codon	179090841	179090843	.	+	0	ID=g6628.t1.start1;Parent=g6628.t1;
OX101752.1_Tachina_lurida_genome_assembly,_chromosome:_1	AUGUSTUS	CDS	179090841	179093283	0.9	+	0	ID=g6628.t1.CDS1;Parent=g6628.t1;
OX101752.1_Tachina_lurida_genome_assembly,_chromosome:_1	AUGUSTUS	exon	179090841	179093283	.	+	.	ID=g6628.t1.exon1;Parent=g6628.t1;
OX101752.1_Tachina_lurida_genome_assembly,_chromosome:_1	AUGUSTUS	intron	179093284	179093734	0.81	+	.	ID=g6628.t1.intron1;Parent=g6628.t1;
OX101752.1_Tachina_lurida_genome_assembly,_chromosome:_1	AUGUSTUS	CDS	179093735	179094588	0.81	+	2	ID=g6628.t1.CDS2;Parent=g6628.t1;
OX101752.1_Tachina_lurida_genome_assembly,_chromosome:_1	AUGUSTUS	exon	179093735	179094588	.	+	.	ID=g6628.t1.exon2;Parent=g6628.t1;
OX101752.1_Tachina_lurida_genome_assembly,_chromosome:_1	AUGUSTUS	stop_codon	179094586	179094588	.	+	0	ID=g6628.t1.stop1;Parent=g6628.t1;
OX101752.1_Tachina_lurida_genome_assembly,_chromosome:_1	AUGUSTUS	mRNA	179090841	179091594	0.55	+	.	ID=g6628.t2;Parent=g6628;
OX101752.1_Tachina_lurida_genome_assembly,_chromosome:_1	AUGUSTUS	start_codon	179090841	179090843	.	+	0	ID=g6628.t2.start1;Parent=g6628.t2;
OX101752.1_Tachina_lurida_genome_assembly,_chromosome:_1	AUGUSTUS	CDS	179090841	179091515	0.63	+	0	ID=g6628.t2.CDS1;Parent=g6628.t2;
OX101752.1_Tachina_lurida_genome_assembly,_chromosome:_1	AUGUSTUS	exon	179090841	179091515	.	+	.	ID=g6628.t2.exon1;Parent=g6628.t2;
OX101752.1_Tachina_lurida_genome_assembly,_chromosome:_1	AUGUSTUS	intron	179091516	179091576	0.55	+	.	ID=g6628.t2.intron1;Parent=g6628.t2;
OX101752.1_Tachina_lurida_genome_assembly,_chromosome:_1	AUGUSTUS	CDS	179091577	179091594	0.55	+	0	ID=g6628.t2.CDS2;Parent=g6628.t2;
OX101752.1_Tachina_lurida_genome_assembly,_chromosome:_1	AUGUSTUS	exon	179091577	179091594	.	+	.	ID=g6628.t2.exon2;Parent=g6628.t2;
OX101752.1_Tachina_lurida_genome_assembly,_chromosome:_1	AUGUSTUS	stop_codon	179091592	179091594	.	+	0	ID=g6628.t2.stop1;Parent=g6628.t2;
OX101752.1_Tachina_lurida_genome_assembly,_chromosome:_1	AUGUSTUS	gene	179093878	179094588	.	+	.	ID=g6629;
OX101752.1_Tachina_lurida_genome_assembly,_chromosome:_1	AUGUSTUS	mRNA	179093878	179094588	0.93	+	.	ID=g6629.t1;Parent=g6629;
OX101752.1_Tachina_lurida_genome_assembly,_chromosome:_1	AUGUSTUS	start_codon	179093878	179093880	.	+	0	ID=g6629.t1.start1;Parent=g6629.t1;
OX101752.1_Tachina_lurida_genome_assembly,_chromosome:_1	AUGUSTUS	CDS	179093878	179094588	0.93	+	0	ID=g6629.t1.CDS1;Parent=g6629.t1;
OX101752.1_Tachina_lurida_genome_assembly,_chromosome:_1	AUGUSTUS	exon	179093878	179094588	.	+	.	ID=g6629.t1.exon1;Parent=g6629.t1;
OX101752.1_Tachina_lurida_genome_assembly,_chromosome:_1	AUGUSTUS	stop_codon	179094586	179094588	.	+	0	ID=g6629.t1.stop1;Parent=g6629.t1;
OX101752.1_Tachina_lurida_genome_assembly,_chromosome:_1	AUGUSTUS	gene	179103210	179105276	.	-	.	ID=g6630;
OX101752.1_Tachina_lurida_genome_assembly,_chromosome:_1	AUGUSTUS	mRNA	179103210	179105276	0.92	-	.	ID=g6630.t1;Parent=g6630;
OX101752.1_Tachina_lurida_genome_assembly,_chromosome:_1	AUGUSTUS	stop_codon	179103210	179103212	.	-	0	ID=g6630.t1.stop1;Parent=g6630.t1;
OX101752.1_Tachina_lurida_genome_assembly,_chromosome:_1	AUGUSTUS	CDS	179103210	179103265	0.92	-	2	ID=g6630.t1.CDS1;Parent=g6630.t1;
OX101752.1_Tachina_lurida_genome_assembly,_chromosome:_1	AUGUSTUS	exon	179103210	179103265	.	-	.	ID=g6630.t1.exon1;Parent=g6630.t1;
OX101752.1_Tachina_lurida_genome_assembly,_chromosome:_1	AUGUSTUS	intron	179103266	179103338	1	-	.	ID=g6630.t1.intron1;Parent=g6630.t1;
OX101752.1_Tachina_lurida_genome_assembly,_chromosome:_1	AUGUSTUS	CDS	179103339	179104069	1	-	1	ID=g6630.t1.CDS2;Parent=g6630.t1;
OX101752.1_Tachina_lurida_genome_assembly,_chromosome:_1	AUGUSTUS	exon	179103339	179104069	.	-	.	ID=g6630.t1.exon2;Parent=g6630.t1;
OX101752.1_Tachina_lurida_genome_assembly,_chromosome:_1	AUGUSTUS	intron	179104070	179104747	1	-	.	ID=g6630.t1.intron2;Parent=g6630.t1;
OX101752.1_Tachina_lurida_genome_assembly,_chromosome:_1	AUGUSTUS	CDS	179104748	179104968	1	-	0	ID=g6630.t1.CDS3;Parent=g6630.t1;
OX101752.1_Tachina_lurida_genome_assembly,_chromosome:_1	AUGUSTUS	exon	179104748	179104968	.	-	.	ID=g6630.t1.exon3;Parent=g6630.t1;
OX101752.1_Tachina_lurida_genome_assembly,_chromosome:_1	AUGUSTUS	intron	179104969	179105045	1	-	.	ID=g6630.t1.intron3;Parent=g6630.t1;
OX101752.1_Tachina_lurida_genome_assembly,_chromosome:_1	AUGUSTUS	CDS	179105046	179105276	1	-	0	ID=g6630.t1.CDS4;Parent=g6630.t1;
OX101752.1_Tachina_lurida_genome_assembly,_chromosome:_1	AUGUSTUS	exon	179105046	179105276	.	-	.	ID=g6630.t1.exon4;Parent=g6630.t1;
OX101752.1_Tachina_lurida_genome_assembly,_chromosome:_1	AUGUSTUS	start_codon	179105274	179105276	.	-	0	ID=g6630.t1.start1;Parent=g6630.t1;
OX101752.1_Tachina_lurida_genome_assembly,_chromosome:_1	AUGUSTUS	gene	179107846	179108787	.	+	.	ID=g6631;
OX101752.1_Tachina_lurida_genome_assembly,_chromosome:_1	AUGUSTUS	mRNA	179107846	179108787	1	+	.	ID=g6631.t1;Parent=g6631;
OX101752.1_Tachina_lurida_genome_assembly,_chromosome:_1	AUGUSTUS	start_codon	179107846	179107848	.	+	0	ID=g6631.t1.start1;Parent=g6631.t1;
OX101752.1_Tachina_lurida_genome_assembly,_chromosome:_1	AUGUSTUS	CDS	179107846	179108787	1	+	0	ID=g6631.t1.CDS1;Parent=g6631.t1;
OX101752.1_Tachina_lurida_genome_assembly,_chromosome:_1	AUGUSTUS	exon	179107846	179108787	.	+	.	ID=g6631.t1.exon1;Parent=g6631.t1;
OX101752.1_Tachina_lurida_genome_assembly,_chromosome:_1	AUGUSTUS	stop_codon	179108785	179108787	.	+	0	ID=g6631.t1.stop1;Parent=g6631.t1;
OX101752.1_Tachina_lurida_genome_assembly,_chromosome:_1	AUGUSTUS	gene	179108883	179109551	.	-	.	ID=g6632;
OX101752.1_Tachina_lurida_genome_assembly,_chromosome:_1	AUGUSTUS	mRNA	179108883	179109551	1	-	.	ID=g6632.t1;Parent=g6632;
OX101752.1_Tachina_lurida_genome_assembly,_chromosome:_1	AUGUSTUS	stop_codon	179108883	179108885	.	-	0	ID=g6632.t1.stop1;Parent=g6632.t1;
OX101752.1_Tachina_lurida_genome_assembly,_chromosome:_1	AUGUSTUS	CDS	179108883	179109551	1	-	0	ID=g6632.t1.CDS1;Parent=g6632.t1;
OX101752.1_Tachina_lurida_genome_assembly,_chromosome:_1	AUGUSTUS	exon	179108883	179109551	.	-	.	ID=g6632.t1.exon1;Parent=g6632.t1;
OX101752.1_Tachina_lurida_genome_assembly,_chromosome:_1	AUGUSTUS	start_codon	179109549	179109551	.	-	0	ID=g6632.t1.start1;Parent=g6632.t1;
OX101752.1_Tachina_lurida_genome_assembly,_chromosome:_1	AUGUSTUS	gene	179112885	179114568	.	-	.	ID=g6633;
OX101752.1_Tachina_lurida_genome_assembly,_chromosome:_1	AUGUSTUS	mRNA	179112885	179114568	1	-	.	ID=g6633.t1;Parent=g6633;
OX101752.1_Tachina_lurida_genome_assembly,_chromosome:_1	AUGUSTUS	stop_codon	179112885	179112887	.	-	0	ID=g6633.t1.stop1;Parent=g6633.t1;
OX101752.1_Tachina_lurida_genome_assembly,_chromosome:_1	AUGUSTUS	CDS	179112885	179112944	1	-	0	ID=g6633.t1.CDS1;Parent=g6633.t1;
OX101752.1_Tachina_lurida_genome_assembly,_chromosome:_1	AUGUSTUS	exon	179112885	179112944	.	-	.	ID=g6633.t1.exon1;Parent=g6633.t1;
OX101752.1_Tachina_lurida_genome_assembly,_chromosome:_1	AUGUSTUS	intron	179112945	179113017	1	-	.	ID=g6633.t1.intron1;Parent=g6633.t1;
OX101752.1_Tachina_lurida_genome_assembly,_chromosome:_1	AUGUSTUS	CDS	179113018	179114568	1	-	0	ID=g6633.t1.CDS2;Parent=g6633.t1;
OX101752.1_Tachina_lurida_genome_assembly,_chromosome:_1	AUGUSTUS	exon	179113018	179114568	.	-	.	ID=g6633.t1.exon2;Parent=g6633.t1;
OX101752.1_Tachina_lurida_genome_assembly,_chromosome:_1	AUGUSTUS	start_codon	179114566	179114568	.	-	0	ID=g6633.t1.start1;Parent=g6633.t1;
OX101752.1_Tachina_lurida_genome_assembly,_chromosome:_1	AUGUSTUS	gene	179117192	179138498	.	+	.	ID=g6634;
OX101752.1_Tachina_lurida_genome_assembly,_chromosome:_1	AUGUSTUS	mRNA	179117192	179138498	1	+	.	ID=g6634.t1;Parent=g6634;
OX101752.1_Tachina_lurida_genome_assembly,_chromosome:_1	AUGUSTUS	start_codon	179117192	179117194	.	+	0	ID=g6634.t1.start1;Parent=g6634.t1;
OX101752.1_Tachina_lurida_genome_assembly,_chromosome:_1	AUGUSTUS	CDS	179117192	179117811	1	+	0	ID=g6634.t1.CDS1;Parent=g6634.t1;
OX101752.1_Tachina_lurida_genome_assembly,_chromosome:_1	AUGUSTUS	exon	179117192	179117811	.	+	.	ID=g6634.t1.exon1;Parent=g6634.t1;
OX101752.1_Tachina_lurida_genome_assembly,_chromosome:_1	AUGUSTUS	intron	179117812	179124696	1	+	.	ID=g6634.t1.intron1;Parent=g6634.t1;
OX101752.1_Tachina_lurida_genome_assembly,_chromosome:_1	AUGUSTUS	CDS	179124697	179126860	1	+	1	ID=g6634.t1.CDS2;Parent=g6634.t1;
OX101752.1_Tachina_lurida_genome_assembly,_chromosome:_1	AUGUSTUS	exon	179124697	179126860	.	+	.	ID=g6634.t1.exon2;Parent=g6634.t1;
OX101752.1_Tachina_lurida_genome_assembly,_chromosome:_1	AUGUSTUS	intron	179126861	179133204	1	+	.	ID=g6634.t1.intron2;Parent=g6634.t1;
OX101752.1_Tachina_lurida_genome_assembly,_chromosome:_1	AUGUSTUS	CDS	179133205	179133741	1	+	0	ID=g6634.t1.CDS3;Parent=g6634.t1;
OX101752.1_Tachina_lurida_genome_assembly,_chromosome:_1	AUGUSTUS	exon	179133205	179133741	.	+	.	ID=g6634.t1.exon3;Parent=g6634.t1;
OX101752.1_Tachina_lurida_genome_assembly,_chromosome:_1	AUGUSTUS	intron	179133742	179134239	1	+	.	ID=g6634.t1.intron3;Parent=g6634.t1;
OX101752.1_Tachina_lurida_genome_assembly,_chromosome:_1	AUGUSTUS	CDS	179134240	179135626	1	+	0	ID=g6634.t1.CDS4;Parent=g6634.t1;
OX101752.1_Tachina_lurida_genome_assembly,_chromosome:_1	AUGUSTUS	exon	179134240	179135626	.	+	.	ID=g6634.t1.exon4;Parent=g6634.t1;
OX101752.1_Tachina_lurida_genome_assembly,_chromosome:_1	AUGUSTUS	intron	179135627	179135683	1	+	.	ID=g6634.t1.intron4;Parent=g6634.t1;
OX101752.1_Tachina_lurida_genome_assembly,_chromosome:_1	AUGUSTUS	CDS	179135684	179137044	1	+	2	ID=g6634.t1.CDS5;Parent=g6634.t1;
OX101752.1_Tachina_lurida_genome_assembly,_chromosome:_1	AUGUSTUS	exon	179135684	179137044	.	+	.	ID=g6634.t1.exon5;Parent=g6634.t1;
OX101752.1_Tachina_lurida_genome_assembly,_chromosome:_1	AUGUSTUS	intron	179137045	179137106	1	+	.	ID=g6634.t1.intron5;Parent=g6634.t1;
OX101752.1_Tachina_lurida_genome_assembly,_chromosome:_1	AUGUSTUS	CDS	179137107	179137242	1	+	0	ID=g6634.t1.CDS6;Parent=g6634.t1;
OX101752.1_Tachina_lurida_genome_assembly,_chromosome:_1	AUGUSTUS	exon	179137107	179137242	.	+	.	ID=g6634.t1.exon6;Parent=g6634.t1;
OX101752.1_Tachina_lurida_genome_assembly,_chromosome:_1	AUGUSTUS	intron	179137243	179137306	1	+	.	ID=g6634.t1.intron6;Parent=g6634.t1;
OX101752.1_Tachina_lurida_genome_assembly,_chromosome:_1	AUGUSTUS	CDS	179137307	179137944	1	+	2	ID=g6634.t1.CDS7;Parent=g6634.t1;
OX101752.1_Tachina_lurida_genome_assembly,_chromosome:_1	AUGUSTUS	exon	179137307	179137944	.	+	.	ID=g6634.t1.exon7;Parent=g6634.t1;
OX101752.1_Tachina_lurida_genome_assembly,_chromosome:_1	AUGUSTUS	intron	179137945	179138020	1	+	.	ID=g6634.t1.intron7;Parent=g6634.t1;
OX101752.1_Tachina_lurida_genome_assembly,_chromosome:_1	AUGUSTUS	CDS	179138021	179138262	1	+	0	ID=g6634.t1.CDS8;Parent=g6634.t1;
OX101752.1_Tachina_lurida_genome_assembly,_chromosome:_1	AUGUSTUS	exon	179138021	179138262	.	+	.	ID=g6634.t1.exon8;Parent=g6634.t1;
OX101752.1_Tachina_lurida_genome_assembly,_chromosome:_1	AUGUSTUS	intron	179138263	179138329	1	+	.	ID=g6634.t1.intron8;Parent=g6634.t1;
OX101752.1_Tachina_lurida_genome_assembly,_chromosome:_1	AUGUSTUS	CDS	179138330	179138498	1	+	1	ID=g6634.t1.CDS9;Parent=g6634.t1;
OX101752.1_Tachina_lurida_genome_assembly,_chromosome:_1	AUGUSTUS	exon	179138330	179138498	.	+	.	ID=g6634.t1.exon9;Parent=g6634.t1;
OX101752.1_Tachina_lurida_genome_assembly,_chromosome:_1	AUGUSTUS	stop_codon	179138496	179138498	.	+	0	ID=g6634.t1.stop1;Parent=g6634.t1;
OX101752.1_Tachina_lurida_genome_assembly,_chromosome:_1	AUGUSTUS	gene	179147322	179149720	.	-	.	ID=g6635;
OX101752.1_Tachina_lurida_genome_assembly,_chromosome:_1	AUGUSTUS	mRNA	179147322	179149720	0.58	-	.	ID=g6635.t1;Parent=g6635;
OX101752.1_Tachina_lurida_genome_assembly,_chromosome:_1	AUGUSTUS	stop_codon	179147322	179147324	.	-	0	ID=g6635.t1.stop1;Parent=g6635.t1;
OX101752.1_Tachina_lurida_genome_assembly,_chromosome:_1	AUGUSTUS	CDS	179147322	179147453	1	-	0	ID=g6635.t1.CDS1;Parent=g6635.t1;
OX101752.1_Tachina_lurida_genome_assembly,_chromosome:_1	AUGUSTUS	exon	179147322	179147453	.	-	.	ID=g6635.t1.exon1;Parent=g6635.t1;
OX101752.1_Tachina_lurida_genome_assembly,_chromosome:_1	AUGUSTUS	intron	179147454	179147514	1	-	.	ID=g6635.t1.intron1;Parent=g6635.t1;
OX101752.1_Tachina_lurida_genome_assembly,_chromosome:_1	AUGUSTUS	CDS	179147515	179147615	1	-	2	ID=g6635.t1.CDS2;Parent=g6635.t1;
OX101752.1_Tachina_lurida_genome_assembly,_chromosome:_1	AUGUSTUS	exon	179147515	179147615	.	-	.	ID=g6635.t1.exon2;Parent=g6635.t1;
OX101752.1_Tachina_lurida_genome_assembly,_chromosome:_1	AUGUSTUS	intron	179147616	179149560	0.58	-	.	ID=g6635.t1.intron2;Parent=g6635.t1;
OX101752.1_Tachina_lurida_genome_assembly,_chromosome:_1	AUGUSTUS	CDS	179149561	179149720	0.58	-	0	ID=g6635.t1.CDS3;Parent=g6635.t1;
OX101752.1_Tachina_lurida_genome_assembly,_chromosome:_1	AUGUSTUS	exon	179149561	179149720	.	-	.	ID=g6635.t1.exon3;Parent=g6635.t1;
OX101752.1_Tachina_lurida_genome_assembly,_chromosome:_1	AUGUSTUS	start_codon	179149718	179149720	.	-	0	ID=g6635.t1.start1;Parent=g6635.t1;
OX101752.1_Tachina_lurida_genome_assembly,_chromosome:_1	AUGUSTUS	gene	179183262	179184699	.	+	.	ID=g6636;
OX101752.1_Tachina_lurida_genome_assembly,_chromosome:_1	AUGUSTUS	mRNA	179183262	179184699	0.98	+	.	ID=g6636.t1;Parent=g6636;
OX101752.1_Tachina_lurida_genome_assembly,_chromosome:_1	AUGUSTUS	CDS	179183262	179183264	0.98	+	0	ID=g6636.t1.CDS1;Parent=g6636.t1;
OX101752.1_Tachina_lurida_genome_assembly,_chromosome:_1	AUGUSTUS	exon	179183262	179183264	.	+	.	ID=g6636.t1.exon1;Parent=g6636.t1;
OX101752.1_Tachina_lurida_genome_assembly,_chromosome:_1	AUGUSTUS	start_codon	179183262	179183264	.	+	0	ID=g6636.t1.start1;Parent=g6636.t1;
OX101752.1_Tachina_lurida_genome_assembly,_chromosome:_1	AUGUSTUS	intron	179183265	179183317	0.98	+	.	ID=g6636.t1.intron1;Parent=g6636.t1;
OX101752.1_Tachina_lurida_genome_assembly,_chromosome:_1	AUGUSTUS	CDS	179183318	179184289	1	+	0	ID=g6636.t1.CDS2;Parent=g6636.t1;
OX101752.1_Tachina_lurida_genome_assembly,_chromosome:_1	AUGUSTUS	exon	179183318	179184289	.	+	.	ID=g6636.t1.exon2;Parent=g6636.t1;
OX101752.1_Tachina_lurida_genome_assembly,_chromosome:_1	AUGUSTUS	intron	179184290	179184354	1	+	.	ID=g6636.t1.intron2;Parent=g6636.t1;
OX101752.1_Tachina_lurida_genome_assembly,_chromosome:_1	AUGUSTUS	CDS	179184355	179184699	1	+	0	ID=g6636.t1.CDS3;Parent=g6636.t1;
OX101752.1_Tachina_lurida_genome_assembly,_chromosome:_1	AUGUSTUS	exon	179184355	179184699	.	+	.	ID=g6636.t1.exon3;Parent=g6636.t1;
OX101752.1_Tachina_lurida_genome_assembly,_chromosome:_1	AUGUSTUS	stop_codon	179184697	179184699	.	+	0	ID=g6636.t1.stop1;Parent=g6636.t1;
OX101752.1_Tachina_lurida_genome_assembly,_chromosome:_1	AUGUSTUS	gene	179185850	179187039	.	+	.	ID=g6637;
OX101752.1_Tachina_lurida_genome_assembly,_chromosome:_1	AUGUSTUS	mRNA	179185850	179187039	1	+	.	ID=g6637.t1;Parent=g6637;
OX101752.1_Tachina_lurida_genome_assembly,_chromosome:_1	AUGUSTUS	start_codon	179185850	179185852	.	+	0	ID=g6637.t1.start1;Parent=g6637.t1;
OX101752.1_Tachina_lurida_genome_assembly,_chromosome:_1	AUGUSTUS	CDS	179185850	179186242	1	+	0	ID=g6637.t1.CDS1;Parent=g6637.t1;
OX101752.1_Tachina_lurida_genome_assembly,_chromosome:_1	AUGUSTUS	exon	179185850	179186242	.	+	.	ID=g6637.t1.exon1;Parent=g6637.t1;
OX101752.1_Tachina_lurida_genome_assembly,_chromosome:_1	AUGUSTUS	intron	179186243	179186305	1	+	.	ID=g6637.t1.intron1;Parent=g6637.t1;
OX101752.1_Tachina_lurida_genome_assembly,_chromosome:_1	AUGUSTUS	CDS	179186306	179186557	1	+	0	ID=g6637.t1.CDS2;Parent=g6637.t1;
OX101752.1_Tachina_lurida_genome_assembly,_chromosome:_1	AUGUSTUS	exon	179186306	179186557	.	+	.	ID=g6637.t1.exon2;Parent=g6637.t1;
OX101752.1_Tachina_lurida_genome_assembly,_chromosome:_1	AUGUSTUS	intron	179186558	179186802	1	+	.	ID=g6637.t1.intron2;Parent=g6637.t1;
OX101752.1_Tachina_lurida_genome_assembly,_chromosome:_1	AUGUSTUS	CDS	179186803	179187039	1	+	0	ID=g6637.t1.CDS3;Parent=g6637.t1;
OX101752.1_Tachina_lurida_genome_assembly,_chromosome:_1	AUGUSTUS	exon	179186803	179187039	.	+	.	ID=g6637.t1.exon3;Parent=g6637.t1;
OX101752.1_Tachina_lurida_genome_assembly,_chromosome:_1	AUGUSTUS	stop_codon	179187037	179187039	.	+	0	ID=g6637.t1.stop1;Parent=g6637.t1;
OX101752.1_Tachina_lurida_genome_assembly,_chromosome:_1	AUGUSTUS	gene	179188267	179189418	.	+	.	ID=g6638;
OX101752.1_Tachina_lurida_genome_assembly,_chromosome:_1	AUGUSTUS	mRNA	179188267	179189418	1	+	.	ID=g6638.t1;Parent=g6638;
OX101752.1_Tachina_lurida_genome_assembly,_chromosome:_1	AUGUSTUS	start_codon	179188267	179188269	.	+	0	ID=g6638.t1.start1;Parent=g6638.t1;
OX101752.1_Tachina_lurida_genome_assembly,_chromosome:_1	AUGUSTUS	CDS	179188267	179188368	1	+	0	ID=g6638.t1.CDS1;Parent=g6638.t1;
OX101752.1_Tachina_lurida_genome_assembly,_chromosome:_1	AUGUSTUS	exon	179188267	179188368	.	+	.	ID=g6638.t1.exon1;Parent=g6638.t1;
OX101752.1_Tachina_lurida_genome_assembly,_chromosome:_1	AUGUSTUS	intron	179188369	179188424	1	+	.	ID=g6638.t1.intron1;Parent=g6638.t1;
OX101752.1_Tachina_lurida_genome_assembly,_chromosome:_1	AUGUSTUS	CDS	179188425	179188536	1	+	0	ID=g6638.t1.CDS2;Parent=g6638.t1;
OX101752.1_Tachina_lurida_genome_assembly,_chromosome:_1	AUGUSTUS	exon	179188425	179188536	.	+	.	ID=g6638.t1.exon2;Parent=g6638.t1;
OX101752.1_Tachina_lurida_genome_assembly,_chromosome:_1	AUGUSTUS	intron	179188537	179188599	1	+	.	ID=g6638.t1.intron2;Parent=g6638.t1;
OX101752.1_Tachina_lurida_genome_assembly,_chromosome:_1	AUGUSTUS	CDS	179188600	179188793	1	+	2	ID=g6638.t1.CDS3;Parent=g6638.t1;
OX101752.1_Tachina_lurida_genome_assembly,_chromosome:_1	AUGUSTUS	exon	179188600	179188793	.	+	.	ID=g6638.t1.exon3;Parent=g6638.t1;
OX101752.1_Tachina_lurida_genome_assembly,_chromosome:_1	AUGUSTUS	intron	179188794	179188853	1	+	.	ID=g6638.t1.intron3;Parent=g6638.t1;
OX101752.1_Tachina_lurida_genome_assembly,_chromosome:_1	AUGUSTUS	CDS	179188854	179189073	1	+	0	ID=g6638.t1.CDS4;Parent=g6638.t1;
OX101752.1_Tachina_lurida_genome_assembly,_chromosome:_1	AUGUSTUS	exon	179188854	179189073	.	+	.	ID=g6638.t1.exon4;Parent=g6638.t1;
OX101752.1_Tachina_lurida_genome_assembly,_chromosome:_1	AUGUSTUS	intron	179189074	179189134	1	+	.	ID=g6638.t1.intron4;Parent=g6638.t1;
OX101752.1_Tachina_lurida_genome_assembly,_chromosome:_1	AUGUSTUS	CDS	179189135	179189418	1	+	2	ID=g6638.t1.CDS5;Parent=g6638.t1;
OX101752.1_Tachina_lurida_genome_assembly,_chromosome:_1	AUGUSTUS	exon	179189135	179189418	.	+	.	ID=g6638.t1.exon5;Parent=g6638.t1;
OX101752.1_Tachina_lurida_genome_assembly,_chromosome:_1	AUGUSTUS	stop_codon	179189416	179189418	.	+	0	ID=g6638.t1.stop1;Parent=g6638.t1;
OX101752.1_Tachina_lurida_genome_assembly,_chromosome:_1	AUGUSTUS	gene	179190004	179191017	.	-	.	ID=g6639;
OX101752.1_Tachina_lurida_genome_assembly,_chromosome:_1	AUGUSTUS	mRNA	179190004	179191017	1	-	.	ID=g6639.t1;Parent=g6639;
OX101752.1_Tachina_lurida_genome_assembly,_chromosome:_1	AUGUSTUS	stop_codon	179190004	179190006	.	-	0	ID=g6639.t1.stop1;Parent=g6639.t1;
OX101752.1_Tachina_lurida_genome_assembly,_chromosome:_1	AUGUSTUS	CDS	179190004	179190148	1	-	1	ID=g6639.t1.CDS1;Parent=g6639.t1;
OX101752.1_Tachina_lurida_genome_assembly,_chromosome:_1	AUGUSTUS	exon	179190004	179190148	.	-	.	ID=g6639.t1.exon1;Parent=g6639.t1;
OX101752.1_Tachina_lurida_genome_assembly,_chromosome:_1	AUGUSTUS	intron	179190149	179190224	1	-	.	ID=g6639.t1.intron1;Parent=g6639.t1;
OX101752.1_Tachina_lurida_genome_assembly,_chromosome:_1	AUGUSTUS	CDS	179190225	179190586	1	-	0	ID=g6639.t1.CDS2;Parent=g6639.t1;
OX101752.1_Tachina_lurida_genome_assembly,_chromosome:_1	AUGUSTUS	exon	179190225	179190586	.	-	.	ID=g6639.t1.exon2;Parent=g6639.t1;
OX101752.1_Tachina_lurida_genome_assembly,_chromosome:_1	AUGUSTUS	intron	179190587	179190657	1	-	.	ID=g6639.t1.intron2;Parent=g6639.t1;
OX101752.1_Tachina_lurida_genome_assembly,_chromosome:_1	AUGUSTUS	CDS	179190658	179191017	1	-	0	ID=g6639.t1.CDS3;Parent=g6639.t1;
OX101752.1_Tachina_lurida_genome_assembly,_chromosome:_1	AUGUSTUS	exon	179190658	179191017	.	-	.	ID=g6639.t1.exon3;Parent=g6639.t1;
OX101752.1_Tachina_lurida_genome_assembly,_chromosome:_1	AUGUSTUS	start_codon	179191015	179191017	.	-	0	ID=g6639.t1.start1;Parent=g6639.t1;
OX101752.1_Tachina_lurida_genome_assembly,_chromosome:_1	AUGUSTUS	gene	179236163	179237828	.	-	.	ID=g6640;
OX101752.1_Tachina_lurida_genome_assembly,_chromosome:_1	AUGUSTUS	mRNA	179236163	179237828	1	-	.	ID=g6640.t1;Parent=g6640;
OX101752.1_Tachina_lurida_genome_assembly,_chromosome:_1	AUGUSTUS	stop_codon	179236163	179236165	.	-	0	ID=g6640.t1.stop1;Parent=g6640.t1;
OX101752.1_Tachina_lurida_genome_assembly,_chromosome:_1	AUGUSTUS	CDS	179236163	179237343	1	-	2	ID=g6640.t1.CDS1;Parent=g6640.t1;
OX101752.1_Tachina_lurida_genome_assembly,_chromosome:_1	AUGUSTUS	exon	179236163	179237343	.	-	.	ID=g6640.t1.exon1;Parent=g6640.t1;
OX101752.1_Tachina_lurida_genome_assembly,_chromosome:_1	AUGUSTUS	intron	179237344	179237422	1	-	.	ID=g6640.t1.intron1;Parent=g6640.t1;
OX101752.1_Tachina_lurida_genome_assembly,_chromosome:_1	AUGUSTUS	CDS	179237423	179237828	1	-	0	ID=g6640.t1.CDS2;Parent=g6640.t1;
OX101752.1_Tachina_lurida_genome_assembly,_chromosome:_1	AUGUSTUS	exon	179237423	179237828	.	-	.	ID=g6640.t1.exon2;Parent=g6640.t1;
OX101752.1_Tachina_lurida_genome_assembly,_chromosome:_1	AUGUSTUS	start_codon	179237826	179237828	.	-	0	ID=g6640.t1.start1;Parent=g6640.t1;
OX101752.1_Tachina_lurida_genome_assembly,_chromosome:_1	AUGUSTUS	gene	179243412	179244725	.	-	.	ID=g6641;
OX101752.1_Tachina_lurida_genome_assembly,_chromosome:_1	AUGUSTUS	mRNA	179243412	179244725	1	-	.	ID=g6641.t1;Parent=g6641;
OX101752.1_Tachina_lurida_genome_assembly,_chromosome:_1	AUGUSTUS	stop_codon	179243412	179243414	.	-	0	ID=g6641.t1.stop1;Parent=g6641.t1;
OX101752.1_Tachina_lurida_genome_assembly,_chromosome:_1	AUGUSTUS	CDS	179243412	179244725	1	-	0	ID=g6641.t1.CDS1;Parent=g6641.t1;
OX101752.1_Tachina_lurida_genome_assembly,_chromosome:_1	AUGUSTUS	exon	179243412	179244725	.	-	.	ID=g6641.t1.exon1;Parent=g6641.t1;
OX101752.1_Tachina_lurida_genome_assembly,_chromosome:_1	AUGUSTUS	start_codon	179244723	179244725	.	-	0	ID=g6641.t1.start1;Parent=g6641.t1;
OX101752.1_Tachina_lurida_genome_assembly,_chromosome:_1	AUGUSTUS	gene	179377320	179389049	.	+	.	ID=g6642;
OX101752.1_Tachina_lurida_genome_assembly,_chromosome:_1	AUGUSTUS	mRNA	179377320	179389049	1	+	.	ID=g6642.t1;Parent=g6642;
OX101752.1_Tachina_lurida_genome_assembly,_chromosome:_1	AUGUSTUS	start_codon	179377320	179377322	.	+	0	ID=g6642.t1.start1;Parent=g6642.t1;
OX101752.1_Tachina_lurida_genome_assembly,_chromosome:_1	AUGUSTUS	CDS	179377320	179377801	1	+	0	ID=g6642.t1.CDS1;Parent=g6642.t1;
OX101752.1_Tachina_lurida_genome_assembly,_chromosome:_1	AUGUSTUS	exon	179377320	179377801	.	+	.	ID=g6642.t1.exon1;Parent=g6642.t1;
OX101752.1_Tachina_lurida_genome_assembly,_chromosome:_1	AUGUSTUS	intron	179377802	179386674	1	+	.	ID=g6642.t1.intron1;Parent=g6642.t1;
OX101752.1_Tachina_lurida_genome_assembly,_chromosome:_1	AUGUSTUS	CDS	179386675	179386830	1	+	1	ID=g6642.t1.CDS2;Parent=g6642.t1;
OX101752.1_Tachina_lurida_genome_assembly,_chromosome:_1	AUGUSTUS	exon	179386675	179386830	.	+	.	ID=g6642.t1.exon2;Parent=g6642.t1;
OX101752.1_Tachina_lurida_genome_assembly,_chromosome:_1	AUGUSTUS	intron	179386831	179386904	1	+	.	ID=g6642.t1.intron2;Parent=g6642.t1;
OX101752.1_Tachina_lurida_genome_assembly,_chromosome:_1	AUGUSTUS	CDS	179386905	179387304	1	+	1	ID=g6642.t1.CDS3;Parent=g6642.t1;
OX101752.1_Tachina_lurida_genome_assembly,_chromosome:_1	AUGUSTUS	exon	179386905	179387304	.	+	.	ID=g6642.t1.exon3;Parent=g6642.t1;
OX101752.1_Tachina_lurida_genome_assembly,_chromosome:_1	AUGUSTUS	intron	179387305	179387364	1	+	.	ID=g6642.t1.intron3;Parent=g6642.t1;
OX101752.1_Tachina_lurida_genome_assembly,_chromosome:_1	AUGUSTUS	CDS	179387365	179387591	1	+	0	ID=g6642.t1.CDS4;Parent=g6642.t1;
OX101752.1_Tachina_lurida_genome_assembly,_chromosome:_1	AUGUSTUS	exon	179387365	179387591	.	+	.	ID=g6642.t1.exon4;Parent=g6642.t1;
OX101752.1_Tachina_lurida_genome_assembly,_chromosome:_1	AUGUSTUS	intron	179387592	179387653	1	+	.	ID=g6642.t1.intron4;Parent=g6642.t1;
OX101752.1_Tachina_lurida_genome_assembly,_chromosome:_1	AUGUSTUS	CDS	179387654	179389049	1	+	1	ID=g6642.t1.CDS5;Parent=g6642.t1;
OX101752.1_Tachina_lurida_genome_assembly,_chromosome:_1	AUGUSTUS	exon	179387654	179389049	.	+	.	ID=g6642.t1.exon5;Parent=g6642.t1;
OX101752.1_Tachina_lurida_genome_assembly,_chromosome:_1	AUGUSTUS	stop_codon	179389047	179389049	.	+	0	ID=g6642.t1.stop1;Parent=g6642.t1;
OX101752.1_Tachina_lurida_genome_assembly,_chromosome:_1	AUGUSTUS	gene	179400076	179400924	.	+	.	ID=g6643;
OX101752.1_Tachina_lurida_genome_assembly,_chromosome:_1	AUGUSTUS	mRNA	179400076	179400924	1	+	.	ID=g6643.t1;Parent=g6643;
OX101752.1_Tachina_lurida_genome_assembly,_chromosome:_1	AUGUSTUS	start_codon	179400076	179400078	.	+	0	ID=g6643.t1.start1;Parent=g6643.t1;
OX101752.1_Tachina_lurida_genome_assembly,_chromosome:_1	AUGUSTUS	CDS	179400076	179400924	1	+	0	ID=g6643.t1.CDS1;Parent=g6643.t1;
OX101752.1_Tachina_lurida_genome_assembly,_chromosome:_1	AUGUSTUS	exon	179400076	179400924	.	+	.	ID=g6643.t1.exon1;Parent=g6643.t1;
OX101752.1_Tachina_lurida_genome_assembly,_chromosome:_1	AUGUSTUS	stop_codon	179400922	179400924	.	+	0	ID=g6643.t1.stop1;Parent=g6643.t1;
OX101752.1_Tachina_lurida_genome_assembly,_chromosome:_1	AUGUSTUS	gene	179403267	179405005	.	+	.	ID=g6644;
OX101752.1_Tachina_lurida_genome_assembly,_chromosome:_1	AUGUSTUS	mRNA	179404389	179405005	0.3	+	.	ID=g6644.t1;Parent=g6644;
OX101752.1_Tachina_lurida_genome_assembly,_chromosome:_1	AUGUSTUS	start_codon	179404389	179404391	.	+	0	ID=g6644.t1.start1;Parent=g6644.t1;
OX101752.1_Tachina_lurida_genome_assembly,_chromosome:_1	AUGUSTUS	CDS	179404389	179404557	0.3	+	0	ID=g6644.t1.CDS1;Parent=g6644.t1;
OX101752.1_Tachina_lurida_genome_assembly,_chromosome:_1	AUGUSTUS	exon	179404389	179404557	.	+	.	ID=g6644.t1.exon1;Parent=g6644.t1;
OX101752.1_Tachina_lurida_genome_assembly,_chromosome:_1	AUGUSTUS	intron	179404558	179404610	0.94	+	.	ID=g6644.t1.intron1;Parent=g6644.t1;
OX101752.1_Tachina_lurida_genome_assembly,_chromosome:_1	AUGUSTUS	CDS	179404611	179405005	0.95	+	2	ID=g6644.t1.CDS2;Parent=g6644.t1;
OX101752.1_Tachina_lurida_genome_assembly,_chromosome:_1	AUGUSTUS	exon	179404611	179405005	.	+	.	ID=g6644.t1.exon2;Parent=g6644.t1;
OX101752.1_Tachina_lurida_genome_assembly,_chromosome:_1	AUGUSTUS	stop_codon	179405003	179405005	.	+	0	ID=g6644.t1.stop1;Parent=g6644.t1;
OX101752.1_Tachina_lurida_genome_assembly,_chromosome:_1	AUGUSTUS	mRNA	179403267	179405005	0.48	+	.	ID=g6644.t2;Parent=g6644;
OX101752.1_Tachina_lurida_genome_assembly,_chromosome:_1	AUGUSTUS	start_codon	179403267	179403269	.	+	0	ID=g6644.t2.start1;Parent=g6644.t2;
OX101752.1_Tachina_lurida_genome_assembly,_chromosome:_1	AUGUSTUS	CDS	179403267	179404077	0.57	+	0	ID=g6644.t2.CDS1;Parent=g6644.t2;
OX101752.1_Tachina_lurida_genome_assembly,_chromosome:_1	AUGUSTUS	exon	179403267	179404077	.	+	.	ID=g6644.t2.exon1;Parent=g6644.t2;
OX101752.1_Tachina_lurida_genome_assembly,_chromosome:_1	AUGUSTUS	intron	179404078	179404610	0.49	+	.	ID=g6644.t2.intron1;Parent=g6644.t2;
OX101752.1_Tachina_lurida_genome_assembly,_chromosome:_1	AUGUSTUS	CDS	179404611	179405005	0.49	+	2	ID=g6644.t2.CDS2;Parent=g6644.t2;
OX101752.1_Tachina_lurida_genome_assembly,_chromosome:_1	AUGUSTUS	exon	179404611	179405005	.	+	.	ID=g6644.t2.exon2;Parent=g6644.t2;
OX101752.1_Tachina_lurida_genome_assembly,_chromosome:_1	AUGUSTUS	stop_codon	179405003	179405005	.	+	0	ID=g6644.t2.stop1;Parent=g6644.t2;
OX101752.1_Tachina_lurida_genome_assembly,_chromosome:_1	AUGUSTUS	mRNA	179403267	179404205	0.3	+	.	ID=g6644.t3;Parent=g6644;
OX101752.1_Tachina_lurida_genome_assembly,_chromosome:_1	AUGUSTUS	start_codon	179403267	179403269	.	+	0	ID=g6644.t3.start1;Parent=g6644.t3;
OX101752.1_Tachina_lurida_genome_assembly,_chromosome:_1	AUGUSTUS	CDS	179403267	179404205	0.3	+	0	ID=g6644.t3.CDS1;Parent=g6644.t3;
OX101752.1_Tachina_lurida_genome_assembly,_chromosome:_1	AUGUSTUS	exon	179403267	179404205	.	+	.	ID=g6644.t3.exon1;Parent=g6644.t3;
OX101752.1_Tachina_lurida_genome_assembly,_chromosome:_1	AUGUSTUS	stop_codon	179404203	179404205	.	+	0	ID=g6644.t3.stop1;Parent=g6644.t3;
OX101752.1_Tachina_lurida_genome_assembly,_chromosome:_1	AUGUSTUS	gene	179423122	179429632	.	+	.	ID=g6645;
OX101752.1_Tachina_lurida_genome_assembly,_chromosome:_1	AUGUSTUS	mRNA	179423122	179429632	0.44	+	.	ID=g6645.t1;Parent=g6645;
OX101752.1_Tachina_lurida_genome_assembly,_chromosome:_1	AUGUSTUS	start_codon	179423122	179423124	.	+	0	ID=g6645.t1.start1;Parent=g6645.t1;
OX101752.1_Tachina_lurida_genome_assembly,_chromosome:_1	AUGUSTUS	CDS	179423122	179423280	0.44	+	0	ID=g6645.t1.CDS1;Parent=g6645.t1;
OX101752.1_Tachina_lurida_genome_assembly,_chromosome:_1	AUGUSTUS	exon	179423122	179423280	.	+	.	ID=g6645.t1.exon1;Parent=g6645.t1;
OX101752.1_Tachina_lurida_genome_assembly,_chromosome:_1	AUGUSTUS	intron	179423281	179423332	0.44	+	.	ID=g6645.t1.intron1;Parent=g6645.t1;
OX101752.1_Tachina_lurida_genome_assembly,_chromosome:_1	AUGUSTUS	CDS	179423333	179423589	0.44	+	0	ID=g6645.t1.CDS2;Parent=g6645.t1;
OX101752.1_Tachina_lurida_genome_assembly,_chromosome:_1	AUGUSTUS	exon	179423333	179423589	.	+	.	ID=g6645.t1.exon2;Parent=g6645.t1;
OX101752.1_Tachina_lurida_genome_assembly,_chromosome:_1	AUGUSTUS	intron	179423590	179427221	1	+	.	ID=g6645.t1.intron2;Parent=g6645.t1;
OX101752.1_Tachina_lurida_genome_assembly,_chromosome:_1	AUGUSTUS	CDS	179427222	179427377	1	+	1	ID=g6645.t1.CDS3;Parent=g6645.t1;
OX101752.1_Tachina_lurida_genome_assembly,_chromosome:_1	AUGUSTUS	exon	179427222	179427377	.	+	.	ID=g6645.t1.exon3;Parent=g6645.t1;
OX101752.1_Tachina_lurida_genome_assembly,_chromosome:_1	AUGUSTUS	intron	179427378	179427451	1	+	.	ID=g6645.t1.intron3;Parent=g6645.t1;
OX101752.1_Tachina_lurida_genome_assembly,_chromosome:_1	AUGUSTUS	CDS	179427452	179427881	1	+	1	ID=g6645.t1.CDS4;Parent=g6645.t1;
OX101752.1_Tachina_lurida_genome_assembly,_chromosome:_1	AUGUSTUS	exon	179427452	179427881	.	+	.	ID=g6645.t1.exon4;Parent=g6645.t1;
OX101752.1_Tachina_lurida_genome_assembly,_chromosome:_1	AUGUSTUS	intron	179427882	179427941	1	+	.	ID=g6645.t1.intron4;Parent=g6645.t1;
OX101752.1_Tachina_lurida_genome_assembly,_chromosome:_1	AUGUSTUS	CDS	179427942	179428183	1	+	0	ID=g6645.t1.CDS5;Parent=g6645.t1;
OX101752.1_Tachina_lurida_genome_assembly,_chromosome:_1	AUGUSTUS	exon	179427942	179428183	.	+	.	ID=g6645.t1.exon5;Parent=g6645.t1;
OX101752.1_Tachina_lurida_genome_assembly,_chromosome:_1	AUGUSTUS	intron	179428184	179428245	1	+	.	ID=g6645.t1.intron5;Parent=g6645.t1;
OX101752.1_Tachina_lurida_genome_assembly,_chromosome:_1	AUGUSTUS	CDS	179428246	179429632	1	+	1	ID=g6645.t1.CDS6;Parent=g6645.t1;
OX101752.1_Tachina_lurida_genome_assembly,_chromosome:_1	AUGUSTUS	exon	179428246	179429632	.	+	.	ID=g6645.t1.exon6;Parent=g6645.t1;
OX101752.1_Tachina_lurida_genome_assembly,_chromosome:_1	AUGUSTUS	stop_codon	179429630	179429632	.	+	0	ID=g6645.t1.stop1;Parent=g6645.t1;
OX101752.1_Tachina_lurida_genome_assembly,_chromosome:_1	AUGUSTUS	gene	179444256	179444567	.	-	.	ID=g6646;
OX101752.1_Tachina_lurida_genome_assembly,_chromosome:_1	AUGUSTUS	mRNA	179444256	179444567	1	-	.	ID=g6646.t1;Parent=g6646;
OX101752.1_Tachina_lurida_genome_assembly,_chromosome:_1	AUGUSTUS	stop_codon	179444256	179444258	.	-	0	ID=g6646.t1.stop1;Parent=g6646.t1;
OX101752.1_Tachina_lurida_genome_assembly,_chromosome:_1	AUGUSTUS	CDS	179444256	179444567	1	-	0	ID=g6646.t1.CDS1;Parent=g6646.t1;
OX101752.1_Tachina_lurida_genome_assembly,_chromosome:_1	AUGUSTUS	exon	179444256	179444567	.	-	.	ID=g6646.t1.exon1;Parent=g6646.t1;
OX101752.1_Tachina_lurida_genome_assembly,_chromosome:_1	AUGUSTUS	start_codon	179444565	179444567	.	-	0	ID=g6646.t1.start1;Parent=g6646.t1;
OX101752.1_Tachina_lurida_genome_assembly,_chromosome:_1	AUGUSTUS	gene	179478593	179479012	.	+	.	ID=g6647;
OX101752.1_Tachina_lurida_genome_assembly,_chromosome:_1	AUGUSTUS	mRNA	179478593	179479012	1	+	.	ID=g6647.t1;Parent=g6647;
OX101752.1_Tachina_lurida_genome_assembly,_chromosome:_1	AUGUSTUS	start_codon	179478593	179478595	.	+	0	ID=g6647.t1.start1;Parent=g6647.t1;
OX101752.1_Tachina_lurida_genome_assembly,_chromosome:_1	AUGUSTUS	CDS	179478593	179479012	1	+	0	ID=g6647.t1.CDS1;Parent=g6647.t1;
OX101752.1_Tachina_lurida_genome_assembly,_chromosome:_1	AUGUSTUS	exon	179478593	179479012	.	+	.	ID=g6647.t1.exon1;Parent=g6647.t1;
OX101752.1_Tachina_lurida_genome_assembly,_chromosome:_1	AUGUSTUS	stop_codon	179479010	179479012	.	+	0	ID=g6647.t1.stop1;Parent=g6647.t1;
OX101752.1_Tachina_lurida_genome_assembly,_chromosome:_1	AUGUSTUS	gene	179503115	179503855	.	-	.	ID=g6648;
OX101752.1_Tachina_lurida_genome_assembly,_chromosome:_1	AUGUSTUS	mRNA	179503115	179503855	0.68	-	.	ID=g6648.t1;Parent=g6648;
OX101752.1_Tachina_lurida_genome_assembly,_chromosome:_1	AUGUSTUS	stop_codon	179503115	179503117	.	-	0	ID=g6648.t1.stop1;Parent=g6648.t1;
OX101752.1_Tachina_lurida_genome_assembly,_chromosome:_1	AUGUSTUS	CDS	179503115	179503855	0.68	-	0	ID=g6648.t1.CDS1;Parent=g6648.t1;
OX101752.1_Tachina_lurida_genome_assembly,_chromosome:_1	AUGUSTUS	exon	179503115	179503855	.	-	.	ID=g6648.t1.exon1;Parent=g6648.t1;
OX101752.1_Tachina_lurida_genome_assembly,_chromosome:_1	AUGUSTUS	start_codon	179503853	179503855	.	-	0	ID=g6648.t1.start1;Parent=g6648.t1;
OX101752.1_Tachina_lurida_genome_assembly,_chromosome:_1	AUGUSTUS	gene	179590414	179590798	.	+	.	ID=g6649;
OX101752.1_Tachina_lurida_genome_assembly,_chromosome:_1	AUGUSTUS	mRNA	179590414	179590798	1	+	.	ID=g6649.t1;Parent=g6649;
OX101752.1_Tachina_lurida_genome_assembly,_chromosome:_1	AUGUSTUS	start_codon	179590414	179590416	.	+	0	ID=g6649.t1.start1;Parent=g6649.t1;
OX101752.1_Tachina_lurida_genome_assembly,_chromosome:_1	AUGUSTUS	CDS	179590414	179590421	1	+	0	ID=g6649.t1.CDS1;Parent=g6649.t1;
OX101752.1_Tachina_lurida_genome_assembly,_chromosome:_1	AUGUSTUS	exon	179590414	179590421	.	+	.	ID=g6649.t1.exon1;Parent=g6649.t1;
OX101752.1_Tachina_lurida_genome_assembly,_chromosome:_1	AUGUSTUS	intron	179590422	179590489	1	+	.	ID=g6649.t1.intron1;Parent=g6649.t1;
OX101752.1_Tachina_lurida_genome_assembly,_chromosome:_1	AUGUSTUS	CDS	179590490	179590564	1	+	1	ID=g6649.t1.CDS2;Parent=g6649.t1;
OX101752.1_Tachina_lurida_genome_assembly,_chromosome:_1	AUGUSTUS	exon	179590490	179590564	.	+	.	ID=g6649.t1.exon2;Parent=g6649.t1;
OX101752.1_Tachina_lurida_genome_assembly,_chromosome:_1	AUGUSTUS	intron	179590565	179590638	1	+	.	ID=g6649.t1.intron2;Parent=g6649.t1;
OX101752.1_Tachina_lurida_genome_assembly,_chromosome:_1	AUGUSTUS	CDS	179590639	179590798	1	+	1	ID=g6649.t1.CDS3;Parent=g6649.t1;
OX101752.1_Tachina_lurida_genome_assembly,_chromosome:_1	AUGUSTUS	exon	179590639	179590798	.	+	.	ID=g6649.t1.exon3;Parent=g6649.t1;
OX101752.1_Tachina_lurida_genome_assembly,_chromosome:_1	AUGUSTUS	stop_codon	179590796	179590798	.	+	0	ID=g6649.t1.stop1;Parent=g6649.t1;
OX101752.1_Tachina_lurida_genome_assembly,_chromosome:_1	AUGUSTUS	gene	179590916	179592506	.	+	.	ID=g6650;
OX101752.1_Tachina_lurida_genome_assembly,_chromosome:_1	AUGUSTUS	mRNA	179590916	179592506	1	+	.	ID=g6650.t1;Parent=g6650;
OX101752.1_Tachina_lurida_genome_assembly,_chromosome:_1	AUGUSTUS	start_codon	179590916	179590918	.	+	0	ID=g6650.t1.start1;Parent=g6650.t1;
OX101752.1_Tachina_lurida_genome_assembly,_chromosome:_1	AUGUSTUS	CDS	179590916	179591169	1	+	0	ID=g6650.t1.CDS1;Parent=g6650.t1;
OX101752.1_Tachina_lurida_genome_assembly,_chromosome:_1	AUGUSTUS	exon	179590916	179591169	.	+	.	ID=g6650.t1.exon1;Parent=g6650.t1;
OX101752.1_Tachina_lurida_genome_assembly,_chromosome:_1	AUGUSTUS	intron	179591170	179592394	1	+	.	ID=g6650.t1.intron1;Parent=g6650.t1;
OX101752.1_Tachina_lurida_genome_assembly,_chromosome:_1	AUGUSTUS	CDS	179592395	179592506	1	+	1	ID=g6650.t1.CDS2;Parent=g6650.t1;
OX101752.1_Tachina_lurida_genome_assembly,_chromosome:_1	AUGUSTUS	exon	179592395	179592506	.	+	.	ID=g6650.t1.exon2;Parent=g6650.t1;
OX101752.1_Tachina_lurida_genome_assembly,_chromosome:_1	AUGUSTUS	stop_codon	179592504	179592506	.	+	0	ID=g6650.t1.stop1;Parent=g6650.t1;
OX101752.1_Tachina_lurida_genome_assembly,_chromosome:_1	AUGUSTUS	gene	179606144	179613173	.	-	.	ID=g6651;
OX101752.1_Tachina_lurida_genome_assembly,_chromosome:_1	AUGUSTUS	mRNA	179606144	179613173	1	-	.	ID=g6651.t1;Parent=g6651;
OX101752.1_Tachina_lurida_genome_assembly,_chromosome:_1	AUGUSTUS	stop_codon	179606144	179606146	.	-	0	ID=g6651.t1.stop1;Parent=g6651.t1;
OX101752.1_Tachina_lurida_genome_assembly,_chromosome:_1	AUGUSTUS	CDS	179606144	179606271	1	-	2	ID=g6651.t1.CDS1;Parent=g6651.t1;
OX101752.1_Tachina_lurida_genome_assembly,_chromosome:_1	AUGUSTUS	exon	179606144	179606271	.	-	.	ID=g6651.t1.exon1;Parent=g6651.t1;
OX101752.1_Tachina_lurida_genome_assembly,_chromosome:_1	AUGUSTUS	intron	179606272	179609799	1	-	.	ID=g6651.t1.intron1;Parent=g6651.t1;
OX101752.1_Tachina_lurida_genome_assembly,_chromosome:_1	AUGUSTUS	CDS	179609800	179610196	1	-	0	ID=g6651.t1.CDS2;Parent=g6651.t1;
OX101752.1_Tachina_lurida_genome_assembly,_chromosome:_1	AUGUSTUS	exon	179609800	179610196	.	-	.	ID=g6651.t1.exon2;Parent=g6651.t1;
OX101752.1_Tachina_lurida_genome_assembly,_chromosome:_1	AUGUSTUS	intron	179610197	179610267	1	-	.	ID=g6651.t1.intron2;Parent=g6651.t1;
OX101752.1_Tachina_lurida_genome_assembly,_chromosome:_1	AUGUSTUS	CDS	179610268	179610396	1	-	0	ID=g6651.t1.CDS3;Parent=g6651.t1;
OX101752.1_Tachina_lurida_genome_assembly,_chromosome:_1	AUGUSTUS	exon	179610268	179610396	.	-	.	ID=g6651.t1.exon3;Parent=g6651.t1;
OX101752.1_Tachina_lurida_genome_assembly,_chromosome:_1	AUGUSTUS	intron	179610397	179610461	1	-	.	ID=g6651.t1.intron3;Parent=g6651.t1;
OX101752.1_Tachina_lurida_genome_assembly,_chromosome:_1	AUGUSTUS	CDS	179610462	179610607	1	-	2	ID=g6651.t1.CDS4;Parent=g6651.t1;
OX101752.1_Tachina_lurida_genome_assembly,_chromosome:_1	AUGUSTUS	exon	179610462	179610607	.	-	.	ID=g6651.t1.exon4;Parent=g6651.t1;
OX101752.1_Tachina_lurida_genome_assembly,_chromosome:_1	AUGUSTUS	intron	179610608	179610683	1	-	.	ID=g6651.t1.intron4;Parent=g6651.t1;
OX101752.1_Tachina_lurida_genome_assembly,_chromosome:_1	AUGUSTUS	CDS	179610684	179610848	1	-	2	ID=g6651.t1.CDS5;Parent=g6651.t1;
OX101752.1_Tachina_lurida_genome_assembly,_chromosome:_1	AUGUSTUS	exon	179610684	179610848	.	-	.	ID=g6651.t1.exon5;Parent=g6651.t1;
OX101752.1_Tachina_lurida_genome_assembly,_chromosome:_1	AUGUSTUS	intron	179610849	179610914	1	-	.	ID=g6651.t1.intron5;Parent=g6651.t1;
OX101752.1_Tachina_lurida_genome_assembly,_chromosome:_1	AUGUSTUS	CDS	179610915	179611063	1	-	1	ID=g6651.t1.CDS6;Parent=g6651.t1;
OX101752.1_Tachina_lurida_genome_assembly,_chromosome:_1	AUGUSTUS	exon	179610915	179611063	.	-	.	ID=g6651.t1.exon6;Parent=g6651.t1;
OX101752.1_Tachina_lurida_genome_assembly,_chromosome:_1	AUGUSTUS	intron	179611064	179611133	1	-	.	ID=g6651.t1.intron6;Parent=g6651.t1;
OX101752.1_Tachina_lurida_genome_assembly,_chromosome:_1	AUGUSTUS	CDS	179611134	179611249	1	-	0	ID=g6651.t1.CDS7;Parent=g6651.t1;
OX101752.1_Tachina_lurida_genome_assembly,_chromosome:_1	AUGUSTUS	exon	179611134	179611249	.	-	.	ID=g6651.t1.exon7;Parent=g6651.t1;
OX101752.1_Tachina_lurida_genome_assembly,_chromosome:_1	AUGUSTUS	intron	179611250	179611302	1	-	.	ID=g6651.t1.intron7;Parent=g6651.t1;
OX101752.1_Tachina_lurida_genome_assembly,_chromosome:_1	AUGUSTUS	CDS	179611303	179611458	1	-	0	ID=g6651.t1.CDS8;Parent=g6651.t1;
OX101752.1_Tachina_lurida_genome_assembly,_chromosome:_1	AUGUSTUS	exon	179611303	179611458	.	-	.	ID=g6651.t1.exon8;Parent=g6651.t1;
OX101752.1_Tachina_lurida_genome_assembly,_chromosome:_1	AUGUSTUS	intron	179611459	179611525	1	-	.	ID=g6651.t1.intron8;Parent=g6651.t1;
OX101752.1_Tachina_lurida_genome_assembly,_chromosome:_1	AUGUSTUS	CDS	179611526	179611747	1	-	0	ID=g6651.t1.CDS9;Parent=g6651.t1;
OX101752.1_Tachina_lurida_genome_assembly,_chromosome:_1	AUGUSTUS	exon	179611526	179611747	.	-	.	ID=g6651.t1.exon9;Parent=g6651.t1;
OX101752.1_Tachina_lurida_genome_assembly,_chromosome:_1	AUGUSTUS	intron	179611748	179611957	1	-	.	ID=g6651.t1.intron9;Parent=g6651.t1;
OX101752.1_Tachina_lurida_genome_assembly,_chromosome:_1	AUGUSTUS	CDS	179611958	179612036	1	-	1	ID=g6651.t1.CDS10;Parent=g6651.t1;
OX101752.1_Tachina_lurida_genome_assembly,_chromosome:_1	AUGUSTUS	exon	179611958	179612036	.	-	.	ID=g6651.t1.exon10;Parent=g6651.t1;
OX101752.1_Tachina_lurida_genome_assembly,_chromosome:_1	AUGUSTUS	intron	179612037	179612107	1	-	.	ID=g6651.t1.intron10;Parent=g6651.t1;
OX101752.1_Tachina_lurida_genome_assembly,_chromosome:_1	AUGUSTUS	CDS	179612108	179612434	1	-	1	ID=g6651.t1.CDS11;Parent=g6651.t1;
OX101752.1_Tachina_lurida_genome_assembly,_chromosome:_1	AUGUSTUS	exon	179612108	179612434	.	-	.	ID=g6651.t1.exon11;Parent=g6651.t1;
OX101752.1_Tachina_lurida_genome_assembly,_chromosome:_1	AUGUSTUS	intron	179612435	179612494	1	-	.	ID=g6651.t1.intron11;Parent=g6651.t1;
OX101752.1_Tachina_lurida_genome_assembly,_chromosome:_1	AUGUSTUS	CDS	179612495	179612718	1	-	0	ID=g6651.t1.CDS12;Parent=g6651.t1;
OX101752.1_Tachina_lurida_genome_assembly,_chromosome:_1	AUGUSTUS	exon	179612495	179612718	.	-	.	ID=g6651.t1.exon12;Parent=g6651.t1;
OX101752.1_Tachina_lurida_genome_assembly,_chromosome:_1	AUGUSTUS	intron	179612719	179612792	1	-	.	ID=g6651.t1.intron12;Parent=g6651.t1;
OX101752.1_Tachina_lurida_genome_assembly,_chromosome:_1	AUGUSTUS	CDS	179612793	179613173	1	-	0	ID=g6651.t1.CDS13;Parent=g6651.t1;
OX101752.1_Tachina_lurida_genome_assembly,_chromosome:_1	AUGUSTUS	exon	179612793	179613173	.	-	.	ID=g6651.t1.exon13;Parent=g6651.t1;
OX101752.1_Tachina_lurida_genome_assembly,_chromosome:_1	AUGUSTUS	start_codon	179613171	179613173	.	-	0	ID=g6651.t1.start1;Parent=g6651.t1;
OX101752.1_Tachina_lurida_genome_assembly,_chromosome:_1	AUGUSTUS	gene	179614911	179615510	.	-	.	ID=g6652;
OX101752.1_Tachina_lurida_genome_assembly,_chromosome:_1	AUGUSTUS	mRNA	179614911	179615510	1	-	.	ID=g6652.t1;Parent=g6652;
OX101752.1_Tachina_lurida_genome_assembly,_chromosome:_1	AUGUSTUS	stop_codon	179614911	179614913	.	-	0	ID=g6652.t1.stop1;Parent=g6652.t1;
OX101752.1_Tachina_lurida_genome_assembly,_chromosome:_1	AUGUSTUS	CDS	179614911	179615510	1	-	0	ID=g6652.t1.CDS1;Parent=g6652.t1;
OX101752.1_Tachina_lurida_genome_assembly,_chromosome:_1	AUGUSTUS	exon	179614911	179615510	.	-	.	ID=g6652.t1.exon1;Parent=g6652.t1;
OX101752.1_Tachina_lurida_genome_assembly,_chromosome:_1	AUGUSTUS	start_codon	179615508	179615510	.	-	0	ID=g6652.t1.start1;Parent=g6652.t1;
OX101752.1_Tachina_lurida_genome_assembly,_chromosome:_1	AUGUSTUS	gene	179616103	179620017	.	-	.	ID=g6653;
OX101752.1_Tachina_lurida_genome_assembly,_chromosome:_1	AUGUSTUS	mRNA	179616103	179620017	1	-	.	ID=g6653.t1;Parent=g6653;
OX101752.1_Tachina_lurida_genome_assembly,_chromosome:_1	AUGUSTUS	stop_codon	179616103	179616105	.	-	0	ID=g6653.t1.stop1;Parent=g6653.t1;
OX101752.1_Tachina_lurida_genome_assembly,_chromosome:_1	AUGUSTUS	CDS	179616103	179620017	1	-	0	ID=g6653.t1.CDS1;Parent=g6653.t1;
OX101752.1_Tachina_lurida_genome_assembly,_chromosome:_1	AUGUSTUS	exon	179616103	179620017	.	-	.	ID=g6653.t1.exon1;Parent=g6653.t1;
OX101752.1_Tachina_lurida_genome_assembly,_chromosome:_1	AUGUSTUS	start_codon	179620015	179620017	.	-	0	ID=g6653.t1.start1;Parent=g6653.t1;
OX101752.1_Tachina_lurida_genome_assembly,_chromosome:_1	AUGUSTUS	gene	179620054	179621911	.	-	.	ID=g6654;
OX101752.1_Tachina_lurida_genome_assembly,_chromosome:_1	AUGUSTUS	mRNA	179620054	179621911	0.33	-	.	ID=g6654.t1;Parent=g6654;
OX101752.1_Tachina_lurida_genome_assembly,_chromosome:_1	AUGUSTUS	stop_codon	179620054	179620056	.	-	0	ID=g6654.t1.stop1;Parent=g6654.t1;
OX101752.1_Tachina_lurida_genome_assembly,_chromosome:_1	AUGUSTUS	CDS	179620054	179620175	0.33	-	2	ID=g6654.t1.CDS1;Parent=g6654.t1;
OX101752.1_Tachina_lurida_genome_assembly,_chromosome:_1	AUGUSTUS	exon	179620054	179620175	.	-	.	ID=g6654.t1.exon1;Parent=g6654.t1;
OX101752.1_Tachina_lurida_genome_assembly,_chromosome:_1	AUGUSTUS	intron	179620176	179620383	0.33	-	.	ID=g6654.t1.intron1;Parent=g6654.t1;
OX101752.1_Tachina_lurida_genome_assembly,_chromosome:_1	AUGUSTUS	CDS	179620384	179621358	0.49	-	2	ID=g6654.t1.CDS2;Parent=g6654.t1;
OX101752.1_Tachina_lurida_genome_assembly,_chromosome:_1	AUGUSTUS	exon	179620384	179621358	.	-	.	ID=g6654.t1.exon2;Parent=g6654.t1;
OX101752.1_Tachina_lurida_genome_assembly,_chromosome:_1	AUGUSTUS	intron	179621359	179621697	1	-	.	ID=g6654.t1.intron2;Parent=g6654.t1;
OX101752.1_Tachina_lurida_genome_assembly,_chromosome:_1	AUGUSTUS	CDS	179621698	179621911	1	-	0	ID=g6654.t1.CDS3;Parent=g6654.t1;
OX101752.1_Tachina_lurida_genome_assembly,_chromosome:_1	AUGUSTUS	exon	179621698	179621911	.	-	.	ID=g6654.t1.exon3;Parent=g6654.t1;
OX101752.1_Tachina_lurida_genome_assembly,_chromosome:_1	AUGUSTUS	start_codon	179621909	179621911	.	-	0	ID=g6654.t1.start1;Parent=g6654.t1;
OX101752.1_Tachina_lurida_genome_assembly,_chromosome:_1	AUGUSTUS	gene	179625655	179629126	.	+	.	ID=g6655;
OX101752.1_Tachina_lurida_genome_assembly,_chromosome:_1	AUGUSTUS	mRNA	179625655	179629126	1	+	.	ID=g6655.t1;Parent=g6655;
OX101752.1_Tachina_lurida_genome_assembly,_chromosome:_1	AUGUSTUS	start_codon	179625655	179625657	.	+	0	ID=g6655.t1.start1;Parent=g6655.t1;
OX101752.1_Tachina_lurida_genome_assembly,_chromosome:_1	AUGUSTUS	CDS	179625655	179625763	1	+	0	ID=g6655.t1.CDS1;Parent=g6655.t1;
OX101752.1_Tachina_lurida_genome_assembly,_chromosome:_1	AUGUSTUS	exon	179625655	179625763	.	+	.	ID=g6655.t1.exon1;Parent=g6655.t1;
OX101752.1_Tachina_lurida_genome_assembly,_chromosome:_1	AUGUSTUS	intron	179625764	179625828	1	+	.	ID=g6655.t1.intron1;Parent=g6655.t1;
OX101752.1_Tachina_lurida_genome_assembly,_chromosome:_1	AUGUSTUS	CDS	179625829	179626270	1	+	2	ID=g6655.t1.CDS2;Parent=g6655.t1;
OX101752.1_Tachina_lurida_genome_assembly,_chromosome:_1	AUGUSTUS	exon	179625829	179626270	.	+	.	ID=g6655.t1.exon2;Parent=g6655.t1;
OX101752.1_Tachina_lurida_genome_assembly,_chromosome:_1	AUGUSTUS	intron	179626271	179626343	1	+	.	ID=g6655.t1.intron2;Parent=g6655.t1;
OX101752.1_Tachina_lurida_genome_assembly,_chromosome:_1	AUGUSTUS	CDS	179626344	179626455	1	+	1	ID=g6655.t1.CDS3;Parent=g6655.t1;
OX101752.1_Tachina_lurida_genome_assembly,_chromosome:_1	AUGUSTUS	exon	179626344	179626455	.	+	.	ID=g6655.t1.exon3;Parent=g6655.t1;
OX101752.1_Tachina_lurida_genome_assembly,_chromosome:_1	AUGUSTUS	intron	179626456	179626554	1	+	.	ID=g6655.t1.intron3;Parent=g6655.t1;
OX101752.1_Tachina_lurida_genome_assembly,_chromosome:_1	AUGUSTUS	CDS	179626555	179626643	1	+	0	ID=g6655.t1.CDS4;Parent=g6655.t1;
OX101752.1_Tachina_lurida_genome_assembly,_chromosome:_1	AUGUSTUS	exon	179626555	179626643	.	+	.	ID=g6655.t1.exon4;Parent=g6655.t1;
OX101752.1_Tachina_lurida_genome_assembly,_chromosome:_1	AUGUSTUS	intron	179626644	179626700	1	+	.	ID=g6655.t1.intron4;Parent=g6655.t1;
OX101752.1_Tachina_lurida_genome_assembly,_chromosome:_1	AUGUSTUS	CDS	179626701	179627030	1	+	1	ID=g6655.t1.CDS5;Parent=g6655.t1;
OX101752.1_Tachina_lurida_genome_assembly,_chromosome:_1	AUGUSTUS	exon	179626701	179627030	.	+	.	ID=g6655.t1.exon5;Parent=g6655.t1;
OX101752.1_Tachina_lurida_genome_assembly,_chromosome:_1	AUGUSTUS	intron	179627031	179627096	1	+	.	ID=g6655.t1.intron5;Parent=g6655.t1;
OX101752.1_Tachina_lurida_genome_assembly,_chromosome:_1	AUGUSTUS	CDS	179627097	179627178	1	+	1	ID=g6655.t1.CDS6;Parent=g6655.t1;
OX101752.1_Tachina_lurida_genome_assembly,_chromosome:_1	AUGUSTUS	exon	179627097	179627178	.	+	.	ID=g6655.t1.exon6;Parent=g6655.t1;
OX101752.1_Tachina_lurida_genome_assembly,_chromosome:_1	AUGUSTUS	intron	179627179	179627246	1	+	.	ID=g6655.t1.intron6;Parent=g6655.t1;
OX101752.1_Tachina_lurida_genome_assembly,_chromosome:_1	AUGUSTUS	CDS	179627247	179627870	1	+	0	ID=g6655.t1.CDS7;Parent=g6655.t1;
OX101752.1_Tachina_lurida_genome_assembly,_chromosome:_1	AUGUSTUS	exon	179627247	179627870	.	+	.	ID=g6655.t1.exon7;Parent=g6655.t1;
OX101752.1_Tachina_lurida_genome_assembly,_chromosome:_1	AUGUSTUS	intron	179627871	179627939	1	+	.	ID=g6655.t1.intron7;Parent=g6655.t1;
OX101752.1_Tachina_lurida_genome_assembly,_chromosome:_1	AUGUSTUS	CDS	179627940	179628125	1	+	0	ID=g6655.t1.CDS8;Parent=g6655.t1;
OX101752.1_Tachina_lurida_genome_assembly,_chromosome:_1	AUGUSTUS	exon	179627940	179628125	.	+	.	ID=g6655.t1.exon8;Parent=g6655.t1;
OX101752.1_Tachina_lurida_genome_assembly,_chromosome:_1	AUGUSTUS	intron	179628126	179628769	1	+	.	ID=g6655.t1.intron8;Parent=g6655.t1;
OX101752.1_Tachina_lurida_genome_assembly,_chromosome:_1	AUGUSTUS	CDS	179628770	179629126	1	+	0	ID=g6655.t1.CDS9;Parent=g6655.t1;
OX101752.1_Tachina_lurida_genome_assembly,_chromosome:_1	AUGUSTUS	exon	179628770	179629126	.	+	.	ID=g6655.t1.exon9;Parent=g6655.t1;
OX101752.1_Tachina_lurida_genome_assembly,_chromosome:_1	AUGUSTUS	stop_codon	179629124	179629126	.	+	0	ID=g6655.t1.stop1;Parent=g6655.t1;
OX101752.1_Tachina_lurida_genome_assembly,_chromosome:_1	AUGUSTUS	gene	179629375	179633418	.	-	.	ID=g6656;
OX101752.1_Tachina_lurida_genome_assembly,_chromosome:_1	AUGUSTUS	mRNA	179629375	179633418	1	-	.	ID=g6656.t1;Parent=g6656;
OX101752.1_Tachina_lurida_genome_assembly,_chromosome:_1	AUGUSTUS	stop_codon	179629375	179629377	.	-	0	ID=g6656.t1.stop1;Parent=g6656.t1;
OX101752.1_Tachina_lurida_genome_assembly,_chromosome:_1	AUGUSTUS	CDS	179629375	179629416	1	-	0	ID=g6656.t1.CDS1;Parent=g6656.t1;
OX101752.1_Tachina_lurida_genome_assembly,_chromosome:_1	AUGUSTUS	exon	179629375	179629416	.	-	.	ID=g6656.t1.exon1;Parent=g6656.t1;
OX101752.1_Tachina_lurida_genome_assembly,_chromosome:_1	AUGUSTUS	intron	179629417	179629910	1	-	.	ID=g6656.t1.intron1;Parent=g6656.t1;
OX101752.1_Tachina_lurida_genome_assembly,_chromosome:_1	AUGUSTUS	CDS	179629911	179630127	1	-	1	ID=g6656.t1.CDS2;Parent=g6656.t1;
OX101752.1_Tachina_lurida_genome_assembly,_chromosome:_1	AUGUSTUS	exon	179629911	179630127	.	-	.	ID=g6656.t1.exon2;Parent=g6656.t1;
OX101752.1_Tachina_lurida_genome_assembly,_chromosome:_1	AUGUSTUS	intron	179630128	179631937	1	-	.	ID=g6656.t1.intron2;Parent=g6656.t1;
OX101752.1_Tachina_lurida_genome_assembly,_chromosome:_1	AUGUSTUS	CDS	179631938	179631999	1	-	0	ID=g6656.t1.CDS3;Parent=g6656.t1;
OX101752.1_Tachina_lurida_genome_assembly,_chromosome:_1	AUGUSTUS	exon	179631938	179631999	.	-	.	ID=g6656.t1.exon3;Parent=g6656.t1;
OX101752.1_Tachina_lurida_genome_assembly,_chromosome:_1	AUGUSTUS	intron	179632000	179632059	1	-	.	ID=g6656.t1.intron3;Parent=g6656.t1;
OX101752.1_Tachina_lurida_genome_assembly,_chromosome:_1	AUGUSTUS	CDS	179632060	179632187	1	-	2	ID=g6656.t1.CDS4;Parent=g6656.t1;
OX101752.1_Tachina_lurida_genome_assembly,_chromosome:_1	AUGUSTUS	exon	179632060	179632187	.	-	.	ID=g6656.t1.exon4;Parent=g6656.t1;
OX101752.1_Tachina_lurida_genome_assembly,_chromosome:_1	AUGUSTUS	intron	179632188	179632359	1	-	.	ID=g6656.t1.intron4;Parent=g6656.t1;
OX101752.1_Tachina_lurida_genome_assembly,_chromosome:_1	AUGUSTUS	CDS	179632360	179632570	1	-	0	ID=g6656.t1.CDS5;Parent=g6656.t1;
OX101752.1_Tachina_lurida_genome_assembly,_chromosome:_1	AUGUSTUS	exon	179632360	179632570	.	-	.	ID=g6656.t1.exon5;Parent=g6656.t1;
OX101752.1_Tachina_lurida_genome_assembly,_chromosome:_1	AUGUSTUS	intron	179632571	179633313	1	-	.	ID=g6656.t1.intron5;Parent=g6656.t1;
OX101752.1_Tachina_lurida_genome_assembly,_chromosome:_1	AUGUSTUS	CDS	179633314	179633418	1	-	0	ID=g6656.t1.CDS6;Parent=g6656.t1;
OX101752.1_Tachina_lurida_genome_assembly,_chromosome:_1	AUGUSTUS	exon	179633314	179633418	.	-	.	ID=g6656.t1.exon6;Parent=g6656.t1;
OX101752.1_Tachina_lurida_genome_assembly,_chromosome:_1	AUGUSTUS	start_codon	179633416	179633418	.	-	0	ID=g6656.t1.start1;Parent=g6656.t1;
OX101752.1_Tachina_lurida_genome_assembly,_chromosome:_1	AUGUSTUS	mRNA	179629887	179633418	1	-	.	ID=g6656.t2;Parent=g6656;
OX101752.1_Tachina_lurida_genome_assembly,_chromosome:_1	AUGUSTUS	stop_codon	179629887	179629889	.	-	0	ID=g6656.t2.stop1;Parent=g6656.t2;
OX101752.1_Tachina_lurida_genome_assembly,_chromosome:_1	AUGUSTUS	CDS	179629887	179630127	1	-	1	ID=g6656.t2.CDS1;Parent=g6656.t2;
OX101752.1_Tachina_lurida_genome_assembly,_chromosome:_1	AUGUSTUS	exon	179629887	179630127	.	-	.	ID=g6656.t2.exon1;Parent=g6656.t2;
OX101752.1_Tachina_lurida_genome_assembly,_chromosome:_1	AUGUSTUS	intron	179630128	179631937	1	-	.	ID=g6656.t2.intron1;Parent=g6656.t2;
OX101752.1_Tachina_lurida_genome_assembly,_chromosome:_1	AUGUSTUS	CDS	179631938	179631999	1	-	0	ID=g6656.t2.CDS2;Parent=g6656.t2;
OX101752.1_Tachina_lurida_genome_assembly,_chromosome:_1	AUGUSTUS	exon	179631938	179631999	.	-	.	ID=g6656.t2.exon2;Parent=g6656.t2;
OX101752.1_Tachina_lurida_genome_assembly,_chromosome:_1	AUGUSTUS	intron	179632000	179632059	1	-	.	ID=g6656.t2.intron2;Parent=g6656.t2;
OX101752.1_Tachina_lurida_genome_assembly,_chromosome:_1	AUGUSTUS	CDS	179632060	179632187	1	-	2	ID=g6656.t2.CDS3;Parent=g6656.t2;
OX101752.1_Tachina_lurida_genome_assembly,_chromosome:_1	AUGUSTUS	exon	179632060	179632187	.	-	.	ID=g6656.t2.exon3;Parent=g6656.t2;
OX101752.1_Tachina_lurida_genome_assembly,_chromosome:_1	AUGUSTUS	intron	179632188	179632359	1	-	.	ID=g6656.t2.intron3;Parent=g6656.t2;
OX101752.1_Tachina_lurida_genome_assembly,_chromosome:_1	AUGUSTUS	CDS	179632360	179632570	1	-	0	ID=g6656.t2.CDS4;Parent=g6656.t2;
OX101752.1_Tachina_lurida_genome_assembly,_chromosome:_1	AUGUSTUS	exon	179632360	179632570	.	-	.	ID=g6656.t2.exon4;Parent=g6656.t2;
OX101752.1_Tachina_lurida_genome_assembly,_chromosome:_1	AUGUSTUS	intron	179632571	179633313	1	-	.	ID=g6656.t2.intron4;Parent=g6656.t2;
OX101752.1_Tachina_lurida_genome_assembly,_chromosome:_1	AUGUSTUS	CDS	179633314	179633418	1	-	0	ID=g6656.t2.CDS5;Parent=g6656.t2;
OX101752.1_Tachina_lurida_genome_assembly,_chromosome:_1	AUGUSTUS	exon	179633314	179633418	.	-	.	ID=g6656.t2.exon5;Parent=g6656.t2;
OX101752.1_Tachina_lurida_genome_assembly,_chromosome:_1	AUGUSTUS	start_codon	179633416	179633418	.	-	0	ID=g6656.t2.start1;Parent=g6656.t2;
OX101752.1_Tachina_lurida_genome_assembly,_chromosome:_1	AUGUSTUS	gene	179636626	179637702	.	-	.	ID=g6657;
OX101752.1_Tachina_lurida_genome_assembly,_chromosome:_1	AUGUSTUS	mRNA	179636626	179637702	1	-	.	ID=g6657.t1;Parent=g6657;
OX101752.1_Tachina_lurida_genome_assembly,_chromosome:_1	AUGUSTUS	stop_codon	179636626	179636628	.	-	0	ID=g6657.t1.stop1;Parent=g6657.t1;
OX101752.1_Tachina_lurida_genome_assembly,_chromosome:_1	AUGUSTUS	CDS	179636626	179636856	1	-	0	ID=g6657.t1.CDS1;Parent=g6657.t1;
OX101752.1_Tachina_lurida_genome_assembly,_chromosome:_1	AUGUSTUS	exon	179636626	179636856	.	-	.	ID=g6657.t1.exon1;Parent=g6657.t1;
OX101752.1_Tachina_lurida_genome_assembly,_chromosome:_1	AUGUSTUS	intron	179636857	179636926	1	-	.	ID=g6657.t1.intron1;Parent=g6657.t1;
OX101752.1_Tachina_lurida_genome_assembly,_chromosome:_1	AUGUSTUS	CDS	179636927	179637112	1	-	0	ID=g6657.t1.CDS2;Parent=g6657.t1;
OX101752.1_Tachina_lurida_genome_assembly,_chromosome:_1	AUGUSTUS	exon	179636927	179637112	.	-	.	ID=g6657.t1.exon2;Parent=g6657.t1;
OX101752.1_Tachina_lurida_genome_assembly,_chromosome:_1	AUGUSTUS	intron	179637113	179637183	1	-	.	ID=g6657.t1.intron2;Parent=g6657.t1;
OX101752.1_Tachina_lurida_genome_assembly,_chromosome:_1	AUGUSTUS	CDS	179637184	179637702	1	-	0	ID=g6657.t1.CDS3;Parent=g6657.t1;
OX101752.1_Tachina_lurida_genome_assembly,_chromosome:_1	AUGUSTUS	exon	179637184	179637702	.	-	.	ID=g6657.t1.exon3;Parent=g6657.t1;
OX101752.1_Tachina_lurida_genome_assembly,_chromosome:_1	AUGUSTUS	start_codon	179637700	179637702	.	-	0	ID=g6657.t1.start1;Parent=g6657.t1;
OX101752.1_Tachina_lurida_genome_assembly,_chromosome:_1	AUGUSTUS	gene	179638015	179639137	.	+	.	ID=g6658;
OX101752.1_Tachina_lurida_genome_assembly,_chromosome:_1	AUGUSTUS	mRNA	179638015	179639137	1	+	.	ID=g6658.t1;Parent=g6658;
OX101752.1_Tachina_lurida_genome_assembly,_chromosome:_1	AUGUSTUS	start_codon	179638015	179638017	.	+	0	ID=g6658.t1.start1;Parent=g6658.t1;
OX101752.1_Tachina_lurida_genome_assembly,_chromosome:_1	AUGUSTUS	CDS	179638015	179638326	1	+	0	ID=g6658.t1.CDS1;Parent=g6658.t1;
OX101752.1_Tachina_lurida_genome_assembly,_chromosome:_1	AUGUSTUS	exon	179638015	179638326	.	+	.	ID=g6658.t1.exon1;Parent=g6658.t1;
OX101752.1_Tachina_lurida_genome_assembly,_chromosome:_1	AUGUSTUS	intron	179638327	179638390	1	+	.	ID=g6658.t1.intron1;Parent=g6658.t1;
OX101752.1_Tachina_lurida_genome_assembly,_chromosome:_1	AUGUSTUS	CDS	179638391	179638856	1	+	0	ID=g6658.t1.CDS2;Parent=g6658.t1;
OX101752.1_Tachina_lurida_genome_assembly,_chromosome:_1	AUGUSTUS	exon	179638391	179638856	.	+	.	ID=g6658.t1.exon2;Parent=g6658.t1;
OX101752.1_Tachina_lurida_genome_assembly,_chromosome:_1	AUGUSTUS	intron	179638857	179638937	1	+	.	ID=g6658.t1.intron2;Parent=g6658.t1;
OX101752.1_Tachina_lurida_genome_assembly,_chromosome:_1	AUGUSTUS	CDS	179638938	179639137	1	+	2	ID=g6658.t1.CDS3;Parent=g6658.t1;
OX101752.1_Tachina_lurida_genome_assembly,_chromosome:_1	AUGUSTUS	exon	179638938	179639137	.	+	.	ID=g6658.t1.exon3;Parent=g6658.t1;
OX101752.1_Tachina_lurida_genome_assembly,_chromosome:_1	AUGUSTUS	stop_codon	179639135	179639137	.	+	0	ID=g6658.t1.stop1;Parent=g6658.t1;
OX101752.1_Tachina_lurida_genome_assembly,_chromosome:_1	AUGUSTUS	mRNA	179638015	179639137	1	+	.	ID=g6658.t2;Parent=g6658;
OX101752.1_Tachina_lurida_genome_assembly,_chromosome:_1	AUGUSTUS	start_codon	179638015	179638017	.	+	0	ID=g6658.t2.start1;Parent=g6658.t2;
OX101752.1_Tachina_lurida_genome_assembly,_chromosome:_1	AUGUSTUS	CDS	179638015	179638329	1	+	0	ID=g6658.t2.CDS1;Parent=g6658.t2;
OX101752.1_Tachina_lurida_genome_assembly,_chromosome:_1	AUGUSTUS	exon	179638015	179638329	.	+	.	ID=g6658.t2.exon1;Parent=g6658.t2;
OX101752.1_Tachina_lurida_genome_assembly,_chromosome:_1	AUGUSTUS	intron	179638330	179638390	1	+	.	ID=g6658.t2.intron1;Parent=g6658.t2;
OX101752.1_Tachina_lurida_genome_assembly,_chromosome:_1	AUGUSTUS	CDS	179638391	179638856	1	+	0	ID=g6658.t2.CDS2;Parent=g6658.t2;
OX101752.1_Tachina_lurida_genome_assembly,_chromosome:_1	AUGUSTUS	exon	179638391	179638856	.	+	.	ID=g6658.t2.exon2;Parent=g6658.t2;
OX101752.1_Tachina_lurida_genome_assembly,_chromosome:_1	AUGUSTUS	intron	179638857	179638937	1	+	.	ID=g6658.t2.intron2;Parent=g6658.t2;
OX101752.1_Tachina_lurida_genome_assembly,_chromosome:_1	AUGUSTUS	CDS	179638938	179639137	1	+	2	ID=g6658.t2.CDS3;Parent=g6658.t2;
OX101752.1_Tachina_lurida_genome_assembly,_chromosome:_1	AUGUSTUS	exon	179638938	179639137	.	+	.	ID=g6658.t2.exon3;Parent=g6658.t2;
OX101752.1_Tachina_lurida_genome_assembly,_chromosome:_1	AUGUSTUS	stop_codon	179639135	179639137	.	+	0	ID=g6658.t2.stop1;Parent=g6658.t2;
OX101752.1_Tachina_lurida_genome_assembly,_chromosome:_1	AUGUSTUS	gene	179639463	179640816	.	-	.	ID=g6659;
OX101752.1_Tachina_lurida_genome_assembly,_chromosome:_1	AUGUSTUS	mRNA	179639463	179640816	1	-	.	ID=g6659.t1;Parent=g6659;
OX101752.1_Tachina_lurida_genome_assembly,_chromosome:_1	AUGUSTUS	stop_codon	179639463	179639465	.	-	0	ID=g6659.t1.stop1;Parent=g6659.t1;
OX101752.1_Tachina_lurida_genome_assembly,_chromosome:_1	AUGUSTUS	CDS	179639463	179639602	1	-	2	ID=g6659.t1.CDS1;Parent=g6659.t1;
OX101752.1_Tachina_lurida_genome_assembly,_chromosome:_1	AUGUSTUS	exon	179639463	179639602	.	-	.	ID=g6659.t1.exon1;Parent=g6659.t1;
OX101752.1_Tachina_lurida_genome_assembly,_chromosome:_1	AUGUSTUS	intron	179639603	179639669	1	-	.	ID=g6659.t1.intron1;Parent=g6659.t1;
OX101752.1_Tachina_lurida_genome_assembly,_chromosome:_1	AUGUSTUS	CDS	179639670	179639805	1	-	0	ID=g6659.t1.CDS2;Parent=g6659.t1;
OX101752.1_Tachina_lurida_genome_assembly,_chromosome:_1	AUGUSTUS	exon	179639670	179639805	.	-	.	ID=g6659.t1.exon2;Parent=g6659.t1;
OX101752.1_Tachina_lurida_genome_assembly,_chromosome:_1	AUGUSTUS	intron	179639806	179639986	1	-	.	ID=g6659.t1.intron2;Parent=g6659.t1;
OX101752.1_Tachina_lurida_genome_assembly,_chromosome:_1	AUGUSTUS	CDS	179639987	179640202	1	-	0	ID=g6659.t1.CDS3;Parent=g6659.t1;
OX101752.1_Tachina_lurida_genome_assembly,_chromosome:_1	AUGUSTUS	exon	179639987	179640202	.	-	.	ID=g6659.t1.exon3;Parent=g6659.t1;
OX101752.1_Tachina_lurida_genome_assembly,_chromosome:_1	AUGUSTUS	intron	179640203	179640273	1	-	.	ID=g6659.t1.intron3;Parent=g6659.t1;
OX101752.1_Tachina_lurida_genome_assembly,_chromosome:_1	AUGUSTUS	CDS	179640274	179640816	1	-	0	ID=g6659.t1.CDS4;Parent=g6659.t1;
OX101752.1_Tachina_lurida_genome_assembly,_chromosome:_1	AUGUSTUS	exon	179640274	179640816	.	-	.	ID=g6659.t1.exon4;Parent=g6659.t1;
OX101752.1_Tachina_lurida_genome_assembly,_chromosome:_1	AUGUSTUS	start_codon	179640814	179640816	.	-	0	ID=g6659.t1.start1;Parent=g6659.t1;
OX101752.1_Tachina_lurida_genome_assembly,_chromosome:_1	AUGUSTUS	gene	179654127	179659882	.	-	.	ID=g6660;
OX101752.1_Tachina_lurida_genome_assembly,_chromosome:_1	AUGUSTUS	mRNA	179654127	179659747	1	-	.	ID=g6660.t1;Parent=g6660;
OX101752.1_Tachina_lurida_genome_assembly,_chromosome:_1	AUGUSTUS	stop_codon	179654127	179654129	.	-	0	ID=g6660.t1.stop1;Parent=g6660.t1;
OX101752.1_Tachina_lurida_genome_assembly,_chromosome:_1	AUGUSTUS	CDS	179654127	179654234	1	-	0	ID=g6660.t1.CDS1;Parent=g6660.t1;
OX101752.1_Tachina_lurida_genome_assembly,_chromosome:_1	AUGUSTUS	exon	179654127	179654234	.	-	.	ID=g6660.t1.exon1;Parent=g6660.t1;
OX101752.1_Tachina_lurida_genome_assembly,_chromosome:_1	AUGUSTUS	intron	179654235	179655044	1	-	.	ID=g6660.t1.intron1;Parent=g6660.t1;
OX101752.1_Tachina_lurida_genome_assembly,_chromosome:_1	AUGUSTUS	CDS	179655045	179655185	1	-	0	ID=g6660.t1.CDS2;Parent=g6660.t1;
OX101752.1_Tachina_lurida_genome_assembly,_chromosome:_1	AUGUSTUS	exon	179655045	179655185	.	-	.	ID=g6660.t1.exon2;Parent=g6660.t1;
OX101752.1_Tachina_lurida_genome_assembly,_chromosome:_1	AUGUSTUS	intron	179655186	179659666	1	-	.	ID=g6660.t1.intron2;Parent=g6660.t1;
OX101752.1_Tachina_lurida_genome_assembly,_chromosome:_1	AUGUSTUS	CDS	179659667	179659747	1	-	0	ID=g6660.t1.CDS3;Parent=g6660.t1;
OX101752.1_Tachina_lurida_genome_assembly,_chromosome:_1	AUGUSTUS	exon	179659667	179659747	.	-	.	ID=g6660.t1.exon3;Parent=g6660.t1;
OX101752.1_Tachina_lurida_genome_assembly,_chromosome:_1	AUGUSTUS	start_codon	179659745	179659747	.	-	0	ID=g6660.t1.start1;Parent=g6660.t1;
OX101752.1_Tachina_lurida_genome_assembly,_chromosome:_1	AUGUSTUS	mRNA	179654127	179659882	0.56	-	.	ID=g6660.t2;Parent=g6660;
OX101752.1_Tachina_lurida_genome_assembly,_chromosome:_1	AUGUSTUS	stop_codon	179654127	179654129	.	-	0	ID=g6660.t2.stop1;Parent=g6660.t2;
OX101752.1_Tachina_lurida_genome_assembly,_chromosome:_1	AUGUSTUS	CDS	179654127	179654234	1	-	0	ID=g6660.t2.CDS1;Parent=g6660.t2;
OX101752.1_Tachina_lurida_genome_assembly,_chromosome:_1	AUGUSTUS	exon	179654127	179654234	.	-	.	ID=g6660.t2.exon1;Parent=g6660.t2;
OX101752.1_Tachina_lurida_genome_assembly,_chromosome:_1	AUGUSTUS	intron	179654235	179655044	1	-	.	ID=g6660.t2.intron1;Parent=g6660.t2;
OX101752.1_Tachina_lurida_genome_assembly,_chromosome:_1	AUGUSTUS	CDS	179655045	179655185	1	-	0	ID=g6660.t2.CDS2;Parent=g6660.t2;
OX101752.1_Tachina_lurida_genome_assembly,_chromosome:_1	AUGUSTUS	exon	179655045	179655185	.	-	.	ID=g6660.t2.exon2;Parent=g6660.t2;
OX101752.1_Tachina_lurida_genome_assembly,_chromosome:_1	AUGUSTUS	intron	179655186	179659666	1	-	.	ID=g6660.t2.intron2;Parent=g6660.t2;
OX101752.1_Tachina_lurida_genome_assembly,_chromosome:_1	AUGUSTUS	CDS	179659667	179659804	0.98	-	0	ID=g6660.t2.CDS3;Parent=g6660.t2;
OX101752.1_Tachina_lurida_genome_assembly,_chromosome:_1	AUGUSTUS	exon	179659667	179659804	.	-	.	ID=g6660.t2.exon3;Parent=g6660.t2;
OX101752.1_Tachina_lurida_genome_assembly,_chromosome:_1	AUGUSTUS	intron	179659805	179659867	0.81	-	.	ID=g6660.t2.intron3;Parent=g6660.t2;
OX101752.1_Tachina_lurida_genome_assembly,_chromosome:_1	AUGUSTUS	CDS	179659868	179659882	0.56	-	0	ID=g6660.t2.CDS4;Parent=g6660.t2;
OX101752.1_Tachina_lurida_genome_assembly,_chromosome:_1	AUGUSTUS	exon	179659868	179659882	.	-	.	ID=g6660.t2.exon4;Parent=g6660.t2;
OX101752.1_Tachina_lurida_genome_assembly,_chromosome:_1	AUGUSTUS	start_codon	179659880	179659882	.	-	0	ID=g6660.t2.start1;Parent=g6660.t2;
OX101752.1_Tachina_lurida_genome_assembly,_chromosome:_1	AUGUSTUS	gene	179673672	179675738	.	+	.	ID=g6661;
OX101752.1_Tachina_lurida_genome_assembly,_chromosome:_1	AUGUSTUS	mRNA	179673672	179675738	1	+	.	ID=g6661.t1;Parent=g6661;
OX101752.1_Tachina_lurida_genome_assembly,_chromosome:_1	AUGUSTUS	start_codon	179673672	179673674	.	+	0	ID=g6661.t1.start1;Parent=g6661.t1;
OX101752.1_Tachina_lurida_genome_assembly,_chromosome:_1	AUGUSTUS	CDS	179673672	179675738	1	+	0	ID=g6661.t1.CDS1;Parent=g6661.t1;
OX101752.1_Tachina_lurida_genome_assembly,_chromosome:_1	AUGUSTUS	exon	179673672	179675738	.	+	.	ID=g6661.t1.exon1;Parent=g6661.t1;
OX101752.1_Tachina_lurida_genome_assembly,_chromosome:_1	AUGUSTUS	stop_codon	179675736	179675738	.	+	0	ID=g6661.t1.stop1;Parent=g6661.t1;
OX101752.1_Tachina_lurida_genome_assembly,_chromosome:_1	AUGUSTUS	gene	179692625	179694550	.	+	.	ID=g6662;
OX101752.1_Tachina_lurida_genome_assembly,_chromosome:_1	AUGUSTUS	mRNA	179692625	179694550	1	+	.	ID=g6662.t1;Parent=g6662;
OX101752.1_Tachina_lurida_genome_assembly,_chromosome:_1	AUGUSTUS	start_codon	179692625	179692627	.	+	0	ID=g6662.t1.start1;Parent=g6662.t1;
OX101752.1_Tachina_lurida_genome_assembly,_chromosome:_1	AUGUSTUS	CDS	179692625	179694550	1	+	0	ID=g6662.t1.CDS1;Parent=g6662.t1;
OX101752.1_Tachina_lurida_genome_assembly,_chromosome:_1	AUGUSTUS	exon	179692625	179694550	.	+	.	ID=g6662.t1.exon1;Parent=g6662.t1;
OX101752.1_Tachina_lurida_genome_assembly,_chromosome:_1	AUGUSTUS	stop_codon	179694548	179694550	.	+	0	ID=g6662.t1.stop1;Parent=g6662.t1;
OX101752.1_Tachina_lurida_genome_assembly,_chromosome:_1	AUGUSTUS	gene	179710508	179712688	.	-	.	ID=g6663;
OX101752.1_Tachina_lurida_genome_assembly,_chromosome:_1	AUGUSTUS	mRNA	179710508	179712688	1	-	.	ID=g6663.t1;Parent=g6663;
OX101752.1_Tachina_lurida_genome_assembly,_chromosome:_1	AUGUSTUS	stop_codon	179710508	179710510	.	-	0	ID=g6663.t1.stop1;Parent=g6663.t1;
OX101752.1_Tachina_lurida_genome_assembly,_chromosome:_1	AUGUSTUS	CDS	179710508	179712688	1	-	0	ID=g6663.t1.CDS1;Parent=g6663.t1;
OX101752.1_Tachina_lurida_genome_assembly,_chromosome:_1	AUGUSTUS	exon	179710508	179712688	.	-	.	ID=g6663.t1.exon1;Parent=g6663.t1;
OX101752.1_Tachina_lurida_genome_assembly,_chromosome:_1	AUGUSTUS	start_codon	179712686	179712688	.	-	0	ID=g6663.t1.start1;Parent=g6663.t1;
OX101752.1_Tachina_lurida_genome_assembly,_chromosome:_1	AUGUSTUS	gene	179732750	179734843	.	+	.	ID=g6664;
OX101752.1_Tachina_lurida_genome_assembly,_chromosome:_1	AUGUSTUS	mRNA	179732750	179734843	1	+	.	ID=g6664.t1;Parent=g6664;
OX101752.1_Tachina_lurida_genome_assembly,_chromosome:_1	AUGUSTUS	start_codon	179732750	179732752	.	+	0	ID=g6664.t1.start1;Parent=g6664.t1;
OX101752.1_Tachina_lurida_genome_assembly,_chromosome:_1	AUGUSTUS	CDS	179732750	179734843	1	+	0	ID=g6664.t1.CDS1;Parent=g6664.t1;
OX101752.1_Tachina_lurida_genome_assembly,_chromosome:_1	AUGUSTUS	exon	179732750	179734843	.	+	.	ID=g6664.t1.exon1;Parent=g6664.t1;
OX101752.1_Tachina_lurida_genome_assembly,_chromosome:_1	AUGUSTUS	stop_codon	179734841	179734843	.	+	0	ID=g6664.t1.stop1;Parent=g6664.t1;
OX101752.1_Tachina_lurida_genome_assembly,_chromosome:_1	AUGUSTUS	gene	179741852	179743183	.	-	.	ID=g6665;
OX101752.1_Tachina_lurida_genome_assembly,_chromosome:_1	AUGUSTUS	mRNA	179741852	179743183	1	-	.	ID=g6665.t1;Parent=g6665;
OX101752.1_Tachina_lurida_genome_assembly,_chromosome:_1	AUGUSTUS	stop_codon	179741852	179741854	.	-	0	ID=g6665.t1.stop1;Parent=g6665.t1;
OX101752.1_Tachina_lurida_genome_assembly,_chromosome:_1	AUGUSTUS	CDS	179741852	179743183	1	-	0	ID=g6665.t1.CDS1;Parent=g6665.t1;
OX101752.1_Tachina_lurida_genome_assembly,_chromosome:_1	AUGUSTUS	exon	179741852	179743183	.	-	.	ID=g6665.t1.exon1;Parent=g6665.t1;
OX101752.1_Tachina_lurida_genome_assembly,_chromosome:_1	AUGUSTUS	start_codon	179743181	179743183	.	-	0	ID=g6665.t1.start1;Parent=g6665.t1;
OX101752.1_Tachina_lurida_genome_assembly,_chromosome:_1	AUGUSTUS	gene	179768566	179768850	.	+	.	ID=g6666;
OX101752.1_Tachina_lurida_genome_assembly,_chromosome:_1	AUGUSTUS	mRNA	179768566	179768850	0.79	+	.	ID=g6666.t1;Parent=g6666;
OX101752.1_Tachina_lurida_genome_assembly,_chromosome:_1	AUGUSTUS	start_codon	179768566	179768568	.	+	0	ID=g6666.t1.start1;Parent=g6666.t1;
OX101752.1_Tachina_lurida_genome_assembly,_chromosome:_1	AUGUSTUS	CDS	179768566	179768850	0.79	+	0	ID=g6666.t1.CDS1;Parent=g6666.t1;
OX101752.1_Tachina_lurida_genome_assembly,_chromosome:_1	AUGUSTUS	exon	179768566	179768850	.	+	.	ID=g6666.t1.exon1;Parent=g6666.t1;
OX101752.1_Tachina_lurida_genome_assembly,_chromosome:_1	AUGUSTUS	stop_codon	179768848	179768850	.	+	0	ID=g6666.t1.stop1;Parent=g6666.t1;
OX101752.1_Tachina_lurida_genome_assembly,_chromosome:_1	AUGUSTUS	gene	179777330	179777602	.	+	.	ID=g6667;
OX101752.1_Tachina_lurida_genome_assembly,_chromosome:_1	AUGUSTUS	mRNA	179777330	179777602	0.85	+	.	ID=g6667.t1;Parent=g6667;
OX101752.1_Tachina_lurida_genome_assembly,_chromosome:_1	AUGUSTUS	start_codon	179777330	179777332	.	+	0	ID=g6667.t1.start1;Parent=g6667.t1;
OX101752.1_Tachina_lurida_genome_assembly,_chromosome:_1	AUGUSTUS	CDS	179777330	179777448	1	+	0	ID=g6667.t1.CDS1;Parent=g6667.t1;
OX101752.1_Tachina_lurida_genome_assembly,_chromosome:_1	AUGUSTUS	exon	179777330	179777448	.	+	.	ID=g6667.t1.exon1;Parent=g6667.t1;
OX101752.1_Tachina_lurida_genome_assembly,_chromosome:_1	AUGUSTUS	intron	179777449	179777514	1	+	.	ID=g6667.t1.intron1;Parent=g6667.t1;
OX101752.1_Tachina_lurida_genome_assembly,_chromosome:_1	AUGUSTUS	CDS	179777515	179777602	0.85	+	1	ID=g6667.t1.CDS2;Parent=g6667.t1;
OX101752.1_Tachina_lurida_genome_assembly,_chromosome:_1	AUGUSTUS	exon	179777515	179777602	.	+	.	ID=g6667.t1.exon2;Parent=g6667.t1;
OX101752.1_Tachina_lurida_genome_assembly,_chromosome:_1	AUGUSTUS	stop_codon	179777600	179777602	.	+	0	ID=g6667.t1.stop1;Parent=g6667.t1;
OX101752.1_Tachina_lurida_genome_assembly,_chromosome:_1	AUGUSTUS	gene	179872763	179874979	.	+	.	ID=g6668;
OX101752.1_Tachina_lurida_genome_assembly,_chromosome:_1	AUGUSTUS	mRNA	179872763	179874979	1	+	.	ID=g6668.t1;Parent=g6668;
OX101752.1_Tachina_lurida_genome_assembly,_chromosome:_1	AUGUSTUS	start_codon	179872763	179872765	.	+	0	ID=g6668.t1.start1;Parent=g6668.t1;
OX101752.1_Tachina_lurida_genome_assembly,_chromosome:_1	AUGUSTUS	CDS	179872763	179874979	1	+	0	ID=g6668.t1.CDS1;Parent=g6668.t1;
OX101752.1_Tachina_lurida_genome_assembly,_chromosome:_1	AUGUSTUS	exon	179872763	179874979	.	+	.	ID=g6668.t1.exon1;Parent=g6668.t1;
OX101752.1_Tachina_lurida_genome_assembly,_chromosome:_1	AUGUSTUS	stop_codon	179874977	179874979	.	+	0	ID=g6668.t1.stop1;Parent=g6668.t1;
OX101752.1_Tachina_lurida_genome_assembly,_chromosome:_1	AUGUSTUS	gene	179967403	179968055	.	-	.	ID=g6669;
OX101752.1_Tachina_lurida_genome_assembly,_chromosome:_1	AUGUSTUS	mRNA	179967403	179968055	0.53	-	.	ID=g6669.t1;Parent=g6669;
OX101752.1_Tachina_lurida_genome_assembly,_chromosome:_1	AUGUSTUS	stop_codon	179967403	179967405	.	-	0	ID=g6669.t1.stop1;Parent=g6669.t1;
OX101752.1_Tachina_lurida_genome_assembly,_chromosome:_1	AUGUSTUS	CDS	179967403	179967498	0.89	-	0	ID=g6669.t1.CDS1;Parent=g6669.t1;
OX101752.1_Tachina_lurida_genome_assembly,_chromosome:_1	AUGUSTUS	exon	179967403	179967498	.	-	.	ID=g6669.t1.exon1;Parent=g6669.t1;
OX101752.1_Tachina_lurida_genome_assembly,_chromosome:_1	AUGUSTUS	intron	179967499	179967628	0.6	-	.	ID=g6669.t1.intron1;Parent=g6669.t1;
OX101752.1_Tachina_lurida_genome_assembly,_chromosome:_1	AUGUSTUS	CDS	179967629	179967802	0.69	-	0	ID=g6669.t1.CDS2;Parent=g6669.t1;
OX101752.1_Tachina_lurida_genome_assembly,_chromosome:_1	AUGUSTUS	exon	179967629	179967802	.	-	.	ID=g6669.t1.exon2;Parent=g6669.t1;
OX101752.1_Tachina_lurida_genome_assembly,_chromosome:_1	AUGUSTUS	intron	179967803	179967998	0.92	-	.	ID=g6669.t1.intron2;Parent=g6669.t1;
OX101752.1_Tachina_lurida_genome_assembly,_chromosome:_1	AUGUSTUS	CDS	179967999	179968055	0.94	-	0	ID=g6669.t1.CDS3;Parent=g6669.t1;
OX101752.1_Tachina_lurida_genome_assembly,_chromosome:_1	AUGUSTUS	exon	179967999	179968055	.	-	.	ID=g6669.t1.exon3;Parent=g6669.t1;
OX101752.1_Tachina_lurida_genome_assembly,_chromosome:_1	AUGUSTUS	start_codon	179968053	179968055	.	-	0	ID=g6669.t1.start1;Parent=g6669.t1;
OX101752.1_Tachina_lurida_genome_assembly,_chromosome:_1	AUGUSTUS	gene	179998182	179999943	.	+	.	ID=g6670;
OX101752.1_Tachina_lurida_genome_assembly,_chromosome:_1	AUGUSTUS	mRNA	179998182	179999943	0.5	+	.	ID=g6670.t1;Parent=g6670;
OX101752.1_Tachina_lurida_genome_assembly,_chromosome:_1	AUGUSTUS	start_codon	179998182	179998184	.	+	0	ID=g6670.t1.start1;Parent=g6670.t1;
OX101752.1_Tachina_lurida_genome_assembly,_chromosome:_1	AUGUSTUS	CDS	179998182	179998415	0.98	+	0	ID=g6670.t1.CDS1;Parent=g6670.t1;
OX101752.1_Tachina_lurida_genome_assembly,_chromosome:_1	AUGUSTUS	exon	179998182	179998415	.	+	.	ID=g6670.t1.exon1;Parent=g6670.t1;
OX101752.1_Tachina_lurida_genome_assembly,_chromosome:_1	AUGUSTUS	intron	179998416	179999868	0.5	+	.	ID=g6670.t1.intron1;Parent=g6670.t1;
OX101752.1_Tachina_lurida_genome_assembly,_chromosome:_1	AUGUSTUS	CDS	179999869	179999943	0.5	+	0	ID=g6670.t1.CDS2;Parent=g6670.t1;
OX101752.1_Tachina_lurida_genome_assembly,_chromosome:_1	AUGUSTUS	exon	179999869	179999943	.	+	.	ID=g6670.t1.exon2;Parent=g6670.t1;
OX101752.1_Tachina_lurida_genome_assembly,_chromosome:_1	AUGUSTUS	stop_codon	179999941	179999943	.	+	0	ID=g6670.t1.stop1;Parent=g6670.t1;
OX101752.1_Tachina_lurida_genome_assembly,_chromosome:_1	AUGUSTUS	gene	180003092	180003952	.	+	.	ID=g6671;
OX101752.1_Tachina_lurida_genome_assembly,_chromosome:_1	AUGUSTUS	mRNA	180003092	180003952	1	+	.	ID=g6671.t1;Parent=g6671;
OX101752.1_Tachina_lurida_genome_assembly,_chromosome:_1	AUGUSTUS	start_codon	180003092	180003094	.	+	0	ID=g6671.t1.start1;Parent=g6671.t1;
OX101752.1_Tachina_lurida_genome_assembly,_chromosome:_1	AUGUSTUS	CDS	180003092	180003313	1	+	0	ID=g6671.t1.CDS1;Parent=g6671.t1;
OX101752.1_Tachina_lurida_genome_assembly,_chromosome:_1	AUGUSTUS	exon	180003092	180003313	.	+	.	ID=g6671.t1.exon1;Parent=g6671.t1;
OX101752.1_Tachina_lurida_genome_assembly,_chromosome:_1	AUGUSTUS	intron	180003314	180003625	1	+	.	ID=g6671.t1.intron1;Parent=g6671.t1;
OX101752.1_Tachina_lurida_genome_assembly,_chromosome:_1	AUGUSTUS	CDS	180003626	180003952	1	+	0	ID=g6671.t1.CDS2;Parent=g6671.t1;
OX101752.1_Tachina_lurida_genome_assembly,_chromosome:_1	AUGUSTUS	exon	180003626	180003952	.	+	.	ID=g6671.t1.exon2;Parent=g6671.t1;
OX101752.1_Tachina_lurida_genome_assembly,_chromosome:_1	AUGUSTUS	stop_codon	180003950	180003952	.	+	0	ID=g6671.t1.stop1;Parent=g6671.t1;
OX101752.1_Tachina_lurida_genome_assembly,_chromosome:_1	AUGUSTUS	gene	180020836	180027650	.	+	.	ID=g6672;
OX101752.1_Tachina_lurida_genome_assembly,_chromosome:_1	AUGUSTUS	mRNA	180020836	180027650	1	+	.	ID=g6672.t1;Parent=g6672;
OX101752.1_Tachina_lurida_genome_assembly,_chromosome:_1	AUGUSTUS	start_codon	180020836	180020838	.	+	0	ID=g6672.t1.start1;Parent=g6672.t1;
OX101752.1_Tachina_lurida_genome_assembly,_chromosome:_1	AUGUSTUS	CDS	180020836	180022593	1	+	0	ID=g6672.t1.CDS1;Parent=g6672.t1;
OX101752.1_Tachina_lurida_genome_assembly,_chromosome:_1	AUGUSTUS	exon	180020836	180022593	.	+	.	ID=g6672.t1.exon1;Parent=g6672.t1;
OX101752.1_Tachina_lurida_genome_assembly,_chromosome:_1	AUGUSTUS	intron	180022594	180023339	1	+	.	ID=g6672.t1.intron1;Parent=g6672.t1;
OX101752.1_Tachina_lurida_genome_assembly,_chromosome:_1	AUGUSTUS	CDS	180023340	180027650	1	+	0	ID=g6672.t1.CDS2;Parent=g6672.t1;
OX101752.1_Tachina_lurida_genome_assembly,_chromosome:_1	AUGUSTUS	exon	180023340	180027650	.	+	.	ID=g6672.t1.exon2;Parent=g6672.t1;
OX101752.1_Tachina_lurida_genome_assembly,_chromosome:_1	AUGUSTUS	stop_codon	180027648	180027650	.	+	0	ID=g6672.t1.stop1;Parent=g6672.t1;
OX101752.1_Tachina_lurida_genome_assembly,_chromosome:_1	AUGUSTUS	gene	180051097	180051753	.	+	.	ID=g6673;
OX101752.1_Tachina_lurida_genome_assembly,_chromosome:_1	AUGUSTUS	mRNA	180051097	180051753	1	+	.	ID=g6673.t1;Parent=g6673;
OX101752.1_Tachina_lurida_genome_assembly,_chromosome:_1	AUGUSTUS	start_codon	180051097	180051099	.	+	0	ID=g6673.t1.start1;Parent=g6673.t1;
OX101752.1_Tachina_lurida_genome_assembly,_chromosome:_1	AUGUSTUS	CDS	180051097	180051753	1	+	0	ID=g6673.t1.CDS1;Parent=g6673.t1;
OX101752.1_Tachina_lurida_genome_assembly,_chromosome:_1	AUGUSTUS	exon	180051097	180051753	.	+	.	ID=g6673.t1.exon1;Parent=g6673.t1;
OX101752.1_Tachina_lurida_genome_assembly,_chromosome:_1	AUGUSTUS	stop_codon	180051751	180051753	.	+	0	ID=g6673.t1.stop1;Parent=g6673.t1;
OX101752.1_Tachina_lurida_genome_assembly,_chromosome:_1	AUGUSTUS	gene	180064091	180072568	.	+	.	ID=g6674;
OX101752.1_Tachina_lurida_genome_assembly,_chromosome:_1	AUGUSTUS	mRNA	180064091	180072568	0.98	+	.	ID=g6674.t1;Parent=g6674;
OX101752.1_Tachina_lurida_genome_assembly,_chromosome:_1	AUGUSTUS	start_codon	180064091	180064093	.	+	0	ID=g6674.t1.start1;Parent=g6674.t1;
OX101752.1_Tachina_lurida_genome_assembly,_chromosome:_1	AUGUSTUS	CDS	180064091	180064270	0.98	+	0	ID=g6674.t1.CDS1;Parent=g6674.t1;
OX101752.1_Tachina_lurida_genome_assembly,_chromosome:_1	AUGUSTUS	exon	180064091	180064270	.	+	.	ID=g6674.t1.exon1;Parent=g6674.t1;
OX101752.1_Tachina_lurida_genome_assembly,_chromosome:_1	AUGUSTUS	intron	180064271	180070456	1	+	.	ID=g6674.t1.intron1;Parent=g6674.t1;
OX101752.1_Tachina_lurida_genome_assembly,_chromosome:_1	AUGUSTUS	CDS	180070457	180072568	1	+	0	ID=g6674.t1.CDS2;Parent=g6674.t1;
OX101752.1_Tachina_lurida_genome_assembly,_chromosome:_1	AUGUSTUS	exon	180070457	180072568	.	+	.	ID=g6674.t1.exon2;Parent=g6674.t1;
OX101752.1_Tachina_lurida_genome_assembly,_chromosome:_1	AUGUSTUS	stop_codon	180072566	180072568	.	+	0	ID=g6674.t1.stop1;Parent=g6674.t1;
OX101752.1_Tachina_lurida_genome_assembly,_chromosome:_1	AUGUSTUS	gene	180079809	180088672	.	+	.	ID=g6675;
OX101752.1_Tachina_lurida_genome_assembly,_chromosome:_1	AUGUSTUS	mRNA	180079809	180088672	0.97	+	.	ID=g6675.t1;Parent=g6675;
OX101752.1_Tachina_lurida_genome_assembly,_chromosome:_1	AUGUSTUS	start_codon	180079809	180079811	.	+	0	ID=g6675.t1.start1;Parent=g6675.t1;
OX101752.1_Tachina_lurida_genome_assembly,_chromosome:_1	AUGUSTUS	CDS	180079809	180079893	0.97	+	0	ID=g6675.t1.CDS1;Parent=g6675.t1;
OX101752.1_Tachina_lurida_genome_assembly,_chromosome:_1	AUGUSTUS	exon	180079809	180079893	.	+	.	ID=g6675.t1.exon1;Parent=g6675.t1;
OX101752.1_Tachina_lurida_genome_assembly,_chromosome:_1	AUGUSTUS	intron	180079894	180080569	0.97	+	.	ID=g6675.t1.intron1;Parent=g6675.t1;
OX101752.1_Tachina_lurida_genome_assembly,_chromosome:_1	AUGUSTUS	CDS	180080570	180080641	0.97	+	2	ID=g6675.t1.CDS2;Parent=g6675.t1;
OX101752.1_Tachina_lurida_genome_assembly,_chromosome:_1	AUGUSTUS	exon	180080570	180080641	.	+	.	ID=g6675.t1.exon2;Parent=g6675.t1;
OX101752.1_Tachina_lurida_genome_assembly,_chromosome:_1	AUGUSTUS	intron	180080642	180081602	1	+	.	ID=g6675.t1.intron2;Parent=g6675.t1;
OX101752.1_Tachina_lurida_genome_assembly,_chromosome:_1	AUGUSTUS	CDS	180081603	180081669	1	+	2	ID=g6675.t1.CDS3;Parent=g6675.t1;
OX101752.1_Tachina_lurida_genome_assembly,_chromosome:_1	AUGUSTUS	exon	180081603	180081669	.	+	.	ID=g6675.t1.exon3;Parent=g6675.t1;
OX101752.1_Tachina_lurida_genome_assembly,_chromosome:_1	AUGUSTUS	intron	180081670	180081774	1	+	.	ID=g6675.t1.intron3;Parent=g6675.t1;
OX101752.1_Tachina_lurida_genome_assembly,_chromosome:_1	AUGUSTUS	CDS	180081775	180081888	1	+	1	ID=g6675.t1.CDS4;Parent=g6675.t1;
OX101752.1_Tachina_lurida_genome_assembly,_chromosome:_1	AUGUSTUS	exon	180081775	180081888	.	+	.	ID=g6675.t1.exon4;Parent=g6675.t1;
OX101752.1_Tachina_lurida_genome_assembly,_chromosome:_1	AUGUSTUS	intron	180081889	180082595	1	+	.	ID=g6675.t1.intron4;Parent=g6675.t1;
OX101752.1_Tachina_lurida_genome_assembly,_chromosome:_1	AUGUSTUS	CDS	180082596	180082686	1	+	1	ID=g6675.t1.CDS5;Parent=g6675.t1;
OX101752.1_Tachina_lurida_genome_assembly,_chromosome:_1	AUGUSTUS	exon	180082596	180082686	.	+	.	ID=g6675.t1.exon5;Parent=g6675.t1;
OX101752.1_Tachina_lurida_genome_assembly,_chromosome:_1	AUGUSTUS	intron	180082687	180082778	1	+	.	ID=g6675.t1.intron5;Parent=g6675.t1;
OX101752.1_Tachina_lurida_genome_assembly,_chromosome:_1	AUGUSTUS	CDS	180082779	180082949	1	+	0	ID=g6675.t1.CDS6;Parent=g6675.t1;
OX101752.1_Tachina_lurida_genome_assembly,_chromosome:_1	AUGUSTUS	exon	180082779	180082949	.	+	.	ID=g6675.t1.exon6;Parent=g6675.t1;
OX101752.1_Tachina_lurida_genome_assembly,_chromosome:_1	AUGUSTUS	intron	180082950	180083042	1	+	.	ID=g6675.t1.intron6;Parent=g6675.t1;
OX101752.1_Tachina_lurida_genome_assembly,_chromosome:_1	AUGUSTUS	CDS	180083043	180083212	1	+	0	ID=g6675.t1.CDS7;Parent=g6675.t1;
OX101752.1_Tachina_lurida_genome_assembly,_chromosome:_1	AUGUSTUS	exon	180083043	180083212	.	+	.	ID=g6675.t1.exon7;Parent=g6675.t1;
OX101752.1_Tachina_lurida_genome_assembly,_chromosome:_1	AUGUSTUS	intron	180083213	180083778	1	+	.	ID=g6675.t1.intron7;Parent=g6675.t1;
OX101752.1_Tachina_lurida_genome_assembly,_chromosome:_1	AUGUSTUS	CDS	180083779	180083892	1	+	1	ID=g6675.t1.CDS8;Parent=g6675.t1;
OX101752.1_Tachina_lurida_genome_assembly,_chromosome:_1	AUGUSTUS	exon	180083779	180083892	.	+	.	ID=g6675.t1.exon8;Parent=g6675.t1;
OX101752.1_Tachina_lurida_genome_assembly,_chromosome:_1	AUGUSTUS	intron	180083893	180083965	1	+	.	ID=g6675.t1.intron8;Parent=g6675.t1;
OX101752.1_Tachina_lurida_genome_assembly,_chromosome:_1	AUGUSTUS	CDS	180083966	180084174	1	+	1	ID=g6675.t1.CDS9;Parent=g6675.t1;
OX101752.1_Tachina_lurida_genome_assembly,_chromosome:_1	AUGUSTUS	exon	180083966	180084174	.	+	.	ID=g6675.t1.exon9;Parent=g6675.t1;
OX101752.1_Tachina_lurida_genome_assembly,_chromosome:_1	AUGUSTUS	intron	180084175	180088538	1	+	.	ID=g6675.t1.intron9;Parent=g6675.t1;
OX101752.1_Tachina_lurida_genome_assembly,_chromosome:_1	AUGUSTUS	CDS	180088539	180088672	1	+	2	ID=g6675.t1.CDS10;Parent=g6675.t1;
OX101752.1_Tachina_lurida_genome_assembly,_chromosome:_1	AUGUSTUS	exon	180088539	180088672	.	+	.	ID=g6675.t1.exon10;Parent=g6675.t1;
OX101752.1_Tachina_lurida_genome_assembly,_chromosome:_1	AUGUSTUS	stop_codon	180088670	180088672	.	+	0	ID=g6675.t1.stop1;Parent=g6675.t1;
OX101752.1_Tachina_lurida_genome_assembly,_chromosome:_1	GeneMark.hmm3	mRNA	180081611	180088672	.	+	.	ID=g6675.t2;Parent=g6675;
OX101752.1_Tachina_lurida_genome_assembly,_chromosome:_1	GeneMark.hmm3	start_codon	180081611	180081613	.	+	0	ID=g6675.t2.start1;Parent=g6675.t2;
OX101752.1_Tachina_lurida_genome_assembly,_chromosome:_1	GeneMark.hmm3	CDS	180081611	180081669	.	+	0	ID=g6675.t2.CDS1;Parent=g6675.t2;
OX101752.1_Tachina_lurida_genome_assembly,_chromosome:_1	GeneMark.hmm3	exon	180081611	180081669	0	+	.	ID=g6675.t2.exon1;Parent=g6675.t2;
OX101752.1_Tachina_lurida_genome_assembly,_chromosome:_1	GeneMark.hmm3	intron	180081670	180081774	.	+	1	ID=g6675.t2.intron1;Parent=g6675.t2;
OX101752.1_Tachina_lurida_genome_assembly,_chromosome:_1	GeneMark.hmm3	CDS	180081775	180081888	.	+	1	ID=g6675.t2.CDS2;Parent=g6675.t2;
OX101752.1_Tachina_lurida_genome_assembly,_chromosome:_1	GeneMark.hmm3	exon	180081775	180081888	0	+	.	ID=g6675.t2.exon2;Parent=g6675.t2;
OX101752.1_Tachina_lurida_genome_assembly,_chromosome:_1	GeneMark.hmm3	intron	180081889	180082595	.	+	1	ID=g6675.t2.intron2;Parent=g6675.t2;
OX101752.1_Tachina_lurida_genome_assembly,_chromosome:_1	GeneMark.hmm3	CDS	180082596	180082686	.	+	1	ID=g6675.t2.CDS3;Parent=g6675.t2;
OX101752.1_Tachina_lurida_genome_assembly,_chromosome:_1	GeneMark.hmm3	exon	180082596	180082686	0	+	.	ID=g6675.t2.exon3;Parent=g6675.t2;
OX101752.1_Tachina_lurida_genome_assembly,_chromosome:_1	GeneMark.hmm3	intron	180082687	180082778	.	+	0	ID=g6675.t2.intron3;Parent=g6675.t2;
OX101752.1_Tachina_lurida_genome_assembly,_chromosome:_1	GeneMark.hmm3	CDS	180082779	180082949	.	+	0	ID=g6675.t2.CDS4;Parent=g6675.t2;
OX101752.1_Tachina_lurida_genome_assembly,_chromosome:_1	GeneMark.hmm3	exon	180082779	180082949	0	+	.	ID=g6675.t2.exon4;Parent=g6675.t2;
OX101752.1_Tachina_lurida_genome_assembly,_chromosome:_1	GeneMark.hmm3	intron	180082950	180083042	.	+	0	ID=g6675.t2.intron4;Parent=g6675.t2;
OX101752.1_Tachina_lurida_genome_assembly,_chromosome:_1	GeneMark.hmm3	CDS	180083043	180083212	.	+	0	ID=g6675.t2.CDS5;Parent=g6675.t2;
OX101752.1_Tachina_lurida_genome_assembly,_chromosome:_1	GeneMark.hmm3	exon	180083043	180083212	0	+	.	ID=g6675.t2.exon5;Parent=g6675.t2;
OX101752.1_Tachina_lurida_genome_assembly,_chromosome:_1	GeneMark.hmm3	intron	180083213	180083778	.	+	1	ID=g6675.t2.intron5;Parent=g6675.t2;
OX101752.1_Tachina_lurida_genome_assembly,_chromosome:_1	GeneMark.hmm3	CDS	180083779	180083892	.	+	1	ID=g6675.t2.CDS6;Parent=g6675.t2;
OX101752.1_Tachina_lurida_genome_assembly,_chromosome:_1	GeneMark.hmm3	exon	180083779	180083892	0	+	.	ID=g6675.t2.exon6;Parent=g6675.t2;
OX101752.1_Tachina_lurida_genome_assembly,_chromosome:_1	GeneMark.hmm3	intron	180083893	180083965	.	+	1	ID=g6675.t2.intron6;Parent=g6675.t2;
OX101752.1_Tachina_lurida_genome_assembly,_chromosome:_1	GeneMark.hmm3	CDS	180083966	180084174	.	+	1	ID=g6675.t2.CDS7;Parent=g6675.t2;
OX101752.1_Tachina_lurida_genome_assembly,_chromosome:_1	GeneMark.hmm3	exon	180083966	180084174	0	+	.	ID=g6675.t2.exon7;Parent=g6675.t2;
OX101752.1_Tachina_lurida_genome_assembly,_chromosome:_1	GeneMark.hmm3	intron	180084175	180088538	.	+	2	ID=g6675.t2.intron7;Parent=g6675.t2;
OX101752.1_Tachina_lurida_genome_assembly,_chromosome:_1	GeneMark.hmm3	CDS	180088539	180088672	.	+	2	ID=g6675.t2.CDS8;Parent=g6675.t2;
OX101752.1_Tachina_lurida_genome_assembly,_chromosome:_1	GeneMark.hmm3	exon	180088539	180088672	0	+	.	ID=g6675.t2.exon8;Parent=g6675.t2;
OX101752.1_Tachina_lurida_genome_assembly,_chromosome:_1	GeneMark.hmm3	stop_codon	180088670	180088672	.	+	0	ID=g6675.t2.stop1;Parent=g6675.t2;
OX101752.1_Tachina_lurida_genome_assembly,_chromosome:_1	AUGUSTUS	gene	180101464	180123011	.	-	.	ID=g6676;
OX101752.1_Tachina_lurida_genome_assembly,_chromosome:_1	AUGUSTUS	mRNA	180101464	180123011	1	-	.	ID=g6676.t1;Parent=g6676;
OX101752.1_Tachina_lurida_genome_assembly,_chromosome:_1	AUGUSTUS	stop_codon	180101464	180101466	.	-	0	ID=g6676.t1.stop1;Parent=g6676.t1;
OX101752.1_Tachina_lurida_genome_assembly,_chromosome:_1	AUGUSTUS	CDS	180101464	180101863	1	-	1	ID=g6676.t1.CDS1;Parent=g6676.t1;
OX101752.1_Tachina_lurida_genome_assembly,_chromosome:_1	AUGUSTUS	exon	180101464	180101863	.	-	.	ID=g6676.t1.exon1;Parent=g6676.t1;
OX101752.1_Tachina_lurida_genome_assembly,_chromosome:_1	AUGUSTUS	intron	180101864	180104389	1	-	.	ID=g6676.t1.intron1;Parent=g6676.t1;
OX101752.1_Tachina_lurida_genome_assembly,_chromosome:_1	AUGUSTUS	CDS	180104390	180104903	1	-	2	ID=g6676.t1.CDS2;Parent=g6676.t1;
OX101752.1_Tachina_lurida_genome_assembly,_chromosome:_1	AUGUSTUS	exon	180104390	180104903	.	-	.	ID=g6676.t1.exon2;Parent=g6676.t1;
OX101752.1_Tachina_lurida_genome_assembly,_chromosome:_1	AUGUSTUS	intron	180104904	180111136	1	-	.	ID=g6676.t1.intron2;Parent=g6676.t1;
OX101752.1_Tachina_lurida_genome_assembly,_chromosome:_1	AUGUSTUS	CDS	180111137	180111409	1	-	2	ID=g6676.t1.CDS3;Parent=g6676.t1;
OX101752.1_Tachina_lurida_genome_assembly,_chromosome:_1	AUGUSTUS	exon	180111137	180111409	.	-	.	ID=g6676.t1.exon3;Parent=g6676.t1;
OX101752.1_Tachina_lurida_genome_assembly,_chromosome:_1	AUGUSTUS	intron	180111410	180119498	1	-	.	ID=g6676.t1.intron3;Parent=g6676.t1;
OX101752.1_Tachina_lurida_genome_assembly,_chromosome:_1	AUGUSTUS	CDS	180119499	180119595	1	-	0	ID=g6676.t1.CDS4;Parent=g6676.t1;
OX101752.1_Tachina_lurida_genome_assembly,_chromosome:_1	AUGUSTUS	exon	180119499	180119595	.	-	.	ID=g6676.t1.exon4;Parent=g6676.t1;
OX101752.1_Tachina_lurida_genome_assembly,_chromosome:_1	AUGUSTUS	intron	180119596	180119675	1	-	.	ID=g6676.t1.intron4;Parent=g6676.t1;
OX101752.1_Tachina_lurida_genome_assembly,_chromosome:_1	AUGUSTUS	CDS	180119676	180119900	1	-	0	ID=g6676.t1.CDS5;Parent=g6676.t1;
OX101752.1_Tachina_lurida_genome_assembly,_chromosome:_1	AUGUSTUS	exon	180119676	180119900	.	-	.	ID=g6676.t1.exon5;Parent=g6676.t1;
OX101752.1_Tachina_lurida_genome_assembly,_chromosome:_1	AUGUSTUS	intron	180119901	180119966	1	-	.	ID=g6676.t1.intron5;Parent=g6676.t1;
OX101752.1_Tachina_lurida_genome_assembly,_chromosome:_1	AUGUSTUS	CDS	180119967	180121182	1	-	1	ID=g6676.t1.CDS6;Parent=g6676.t1;
OX101752.1_Tachina_lurida_genome_assembly,_chromosome:_1	AUGUSTUS	exon	180119967	180121182	.	-	.	ID=g6676.t1.exon6;Parent=g6676.t1;
OX101752.1_Tachina_lurida_genome_assembly,_chromosome:_1	AUGUSTUS	intron	180121183	180121239	1	-	.	ID=g6676.t1.intron6;Parent=g6676.t1;
OX101752.1_Tachina_lurida_genome_assembly,_chromosome:_1	AUGUSTUS	CDS	180121240	180123011	1	-	0	ID=g6676.t1.CDS7;Parent=g6676.t1;
OX101752.1_Tachina_lurida_genome_assembly,_chromosome:_1	AUGUSTUS	exon	180121240	180123011	.	-	.	ID=g6676.t1.exon7;Parent=g6676.t1;
OX101752.1_Tachina_lurida_genome_assembly,_chromosome:_1	AUGUSTUS	start_codon	180123009	180123011	.	-	0	ID=g6676.t1.start1;Parent=g6676.t1;
OX101752.1_Tachina_lurida_genome_assembly,_chromosome:_1	AUGUSTUS	gene	180180640	180181341	.	+	.	ID=g6677;
OX101752.1_Tachina_lurida_genome_assembly,_chromosome:_1	AUGUSTUS	mRNA	180180640	180181341	1	+	.	ID=g6677.t1;Parent=g6677;
OX101752.1_Tachina_lurida_genome_assembly,_chromosome:_1	AUGUSTUS	start_codon	180180640	180180642	.	+	0	ID=g6677.t1.start1;Parent=g6677.t1;
OX101752.1_Tachina_lurida_genome_assembly,_chromosome:_1	AUGUSTUS	CDS	180180640	180181341	1	+	0	ID=g6677.t1.CDS1;Parent=g6677.t1;
OX101752.1_Tachina_lurida_genome_assembly,_chromosome:_1	AUGUSTUS	exon	180180640	180181341	.	+	.	ID=g6677.t1.exon1;Parent=g6677.t1;
OX101752.1_Tachina_lurida_genome_assembly,_chromosome:_1	AUGUSTUS	stop_codon	180181339	180181341	.	+	0	ID=g6677.t1.stop1;Parent=g6677.t1;
OX101752.1_Tachina_lurida_genome_assembly,_chromosome:_1	AUGUSTUS	gene	180272324	180273032	.	-	.	ID=g6678;
OX101752.1_Tachina_lurida_genome_assembly,_chromosome:_1	AUGUSTUS	mRNA	180272324	180273032	0.91	-	.	ID=g6678.t1;Parent=g6678;
OX101752.1_Tachina_lurida_genome_assembly,_chromosome:_1	AUGUSTUS	stop_codon	180272324	180272326	.	-	0	ID=g6678.t1.stop1;Parent=g6678.t1;
OX101752.1_Tachina_lurida_genome_assembly,_chromosome:_1	AUGUSTUS	CDS	180272324	180272354	0.96	-	1	ID=g6678.t1.CDS1;Parent=g6678.t1;
OX101752.1_Tachina_lurida_genome_assembly,_chromosome:_1	AUGUSTUS	exon	180272324	180272354	.	-	.	ID=g6678.t1.exon1;Parent=g6678.t1;
OX101752.1_Tachina_lurida_genome_assembly,_chromosome:_1	AUGUSTUS	intron	180272355	180272637	0.91	-	.	ID=g6678.t1.intron1;Parent=g6678.t1;
OX101752.1_Tachina_lurida_genome_assembly,_chromosome:_1	AUGUSTUS	CDS	180272638	180273032	0.91	-	0	ID=g6678.t1.CDS2;Parent=g6678.t1;
OX101752.1_Tachina_lurida_genome_assembly,_chromosome:_1	AUGUSTUS	exon	180272638	180273032	.	-	.	ID=g6678.t1.exon2;Parent=g6678.t1;
OX101752.1_Tachina_lurida_genome_assembly,_chromosome:_1	AUGUSTUS	start_codon	180273030	180273032	.	-	0	ID=g6678.t1.start1;Parent=g6678.t1;
OX101752.1_Tachina_lurida_genome_assembly,_chromosome:_1	AUGUSTUS	gene	180512553	180514401	.	-	.	ID=g6679;
OX101752.1_Tachina_lurida_genome_assembly,_chromosome:_1	AUGUSTUS	mRNA	180512553	180514401	1	-	.	ID=g6679.t1;Parent=g6679;
OX101752.1_Tachina_lurida_genome_assembly,_chromosome:_1	AUGUSTUS	stop_codon	180512553	180512555	.	-	0	ID=g6679.t1.stop1;Parent=g6679.t1;
OX101752.1_Tachina_lurida_genome_assembly,_chromosome:_1	AUGUSTUS	CDS	180512553	180514327	1	-	2	ID=g6679.t1.CDS1;Parent=g6679.t1;
OX101752.1_Tachina_lurida_genome_assembly,_chromosome:_1	AUGUSTUS	exon	180512553	180514327	.	-	.	ID=g6679.t1.exon1;Parent=g6679.t1;
OX101752.1_Tachina_lurida_genome_assembly,_chromosome:_1	AUGUSTUS	intron	180514328	180514382	1	-	.	ID=g6679.t1.intron1;Parent=g6679.t1;
OX101752.1_Tachina_lurida_genome_assembly,_chromosome:_1	AUGUSTUS	CDS	180514383	180514401	1	-	0	ID=g6679.t1.CDS2;Parent=g6679.t1;
OX101752.1_Tachina_lurida_genome_assembly,_chromosome:_1	AUGUSTUS	exon	180514383	180514401	.	-	.	ID=g6679.t1.exon2;Parent=g6679.t1;
OX101752.1_Tachina_lurida_genome_assembly,_chromosome:_1	AUGUSTUS	start_codon	180514399	180514401	.	-	0	ID=g6679.t1.start1;Parent=g6679.t1;
OX101752.1_Tachina_lurida_genome_assembly,_chromosome:_1	AUGUSTUS	gene	180633497	180634720	.	-	.	ID=g6680;
OX101752.1_Tachina_lurida_genome_assembly,_chromosome:_1	AUGUSTUS	mRNA	180633497	180634720	1	-	.	ID=g6680.t1;Parent=g6680;
OX101752.1_Tachina_lurida_genome_assembly,_chromosome:_1	AUGUSTUS	stop_codon	180633497	180633499	.	-	0	ID=g6680.t1.stop1;Parent=g6680.t1;
OX101752.1_Tachina_lurida_genome_assembly,_chromosome:_1	AUGUSTUS	CDS	180633497	180634720	1	-	0	ID=g6680.t1.CDS1;Parent=g6680.t1;
OX101752.1_Tachina_lurida_genome_assembly,_chromosome:_1	AUGUSTUS	exon	180633497	180634720	.	-	.	ID=g6680.t1.exon1;Parent=g6680.t1;
OX101752.1_Tachina_lurida_genome_assembly,_chromosome:_1	AUGUSTUS	start_codon	180634718	180634720	.	-	0	ID=g6680.t1.start1;Parent=g6680.t1;
OX101752.1_Tachina_lurida_genome_assembly,_chromosome:_1	AUGUSTUS	gene	180651525	180651920	.	+	.	ID=g6681;
OX101752.1_Tachina_lurida_genome_assembly,_chromosome:_1	AUGUSTUS	mRNA	180651525	180651920	1	+	.	ID=g6681.t1;Parent=g6681;
OX101752.1_Tachina_lurida_genome_assembly,_chromosome:_1	AUGUSTUS	start_codon	180651525	180651527	.	+	0	ID=g6681.t1.start1;Parent=g6681.t1;
OX101752.1_Tachina_lurida_genome_assembly,_chromosome:_1	AUGUSTUS	CDS	180651525	180651920	1	+	0	ID=g6681.t1.CDS1;Parent=g6681.t1;
OX101752.1_Tachina_lurida_genome_assembly,_chromosome:_1	AUGUSTUS	exon	180651525	180651920	.	+	.	ID=g6681.t1.exon1;Parent=g6681.t1;
OX101752.1_Tachina_lurida_genome_assembly,_chromosome:_1	AUGUSTUS	stop_codon	180651918	180651920	.	+	0	ID=g6681.t1.stop1;Parent=g6681.t1;
OX101752.1_Tachina_lurida_genome_assembly,_chromosome:_1	AUGUSTUS	gene	180653490	180655370	.	+	.	ID=g6682;
OX101752.1_Tachina_lurida_genome_assembly,_chromosome:_1	AUGUSTUS	mRNA	180653490	180655370	1	+	.	ID=g6682.t1;Parent=g6682;
OX101752.1_Tachina_lurida_genome_assembly,_chromosome:_1	AUGUSTUS	start_codon	180653490	180653492	.	+	0	ID=g6682.t1.start1;Parent=g6682.t1;
OX101752.1_Tachina_lurida_genome_assembly,_chromosome:_1	AUGUSTUS	CDS	180653490	180653881	1	+	0	ID=g6682.t1.CDS1;Parent=g6682.t1;
OX101752.1_Tachina_lurida_genome_assembly,_chromosome:_1	AUGUSTUS	exon	180653490	180653881	.	+	.	ID=g6682.t1.exon1;Parent=g6682.t1;
OX101752.1_Tachina_lurida_genome_assembly,_chromosome:_1	AUGUSTUS	intron	180653882	180653950	1	+	.	ID=g6682.t1.intron1;Parent=g6682.t1;
OX101752.1_Tachina_lurida_genome_assembly,_chromosome:_1	AUGUSTUS	CDS	180653951	180654570	1	+	1	ID=g6682.t1.CDS2;Parent=g6682.t1;
OX101752.1_Tachina_lurida_genome_assembly,_chromosome:_1	AUGUSTUS	exon	180653951	180654570	.	+	.	ID=g6682.t1.exon2;Parent=g6682.t1;
OX101752.1_Tachina_lurida_genome_assembly,_chromosome:_1	AUGUSTUS	intron	180654571	180654627	1	+	.	ID=g6682.t1.intron2;Parent=g6682.t1;
OX101752.1_Tachina_lurida_genome_assembly,_chromosome:_1	AUGUSTUS	CDS	180654628	180655370	1	+	2	ID=g6682.t1.CDS3;Parent=g6682.t1;
OX101752.1_Tachina_lurida_genome_assembly,_chromosome:_1	AUGUSTUS	exon	180654628	180655370	.	+	.	ID=g6682.t1.exon3;Parent=g6682.t1;
OX101752.1_Tachina_lurida_genome_assembly,_chromosome:_1	AUGUSTUS	stop_codon	180655368	180655370	.	+	0	ID=g6682.t1.stop1;Parent=g6682.t1;
OX101752.1_Tachina_lurida_genome_assembly,_chromosome:_1	AUGUSTUS	gene	180656516	180657861	.	-	.	ID=g6683;
OX101752.1_Tachina_lurida_genome_assembly,_chromosome:_1	AUGUSTUS	mRNA	180656516	180657861	1	-	.	ID=g6683.t1;Parent=g6683;
OX101752.1_Tachina_lurida_genome_assembly,_chromosome:_1	AUGUSTUS	stop_codon	180656516	180656518	.	-	0	ID=g6683.t1.stop1;Parent=g6683.t1;
OX101752.1_Tachina_lurida_genome_assembly,_chromosome:_1	AUGUSTUS	CDS	180656516	180656820	1	-	2	ID=g6683.t1.CDS1;Parent=g6683.t1;
OX101752.1_Tachina_lurida_genome_assembly,_chromosome:_1	AUGUSTUS	exon	180656516	180656820	.	-	.	ID=g6683.t1.exon1;Parent=g6683.t1;
OX101752.1_Tachina_lurida_genome_assembly,_chromosome:_1	AUGUSTUS	intron	180656821	180657214	1	-	.	ID=g6683.t1.intron1;Parent=g6683.t1;
OX101752.1_Tachina_lurida_genome_assembly,_chromosome:_1	AUGUSTUS	CDS	180657215	180657357	1	-	1	ID=g6683.t1.CDS2;Parent=g6683.t1;
OX101752.1_Tachina_lurida_genome_assembly,_chromosome:_1	AUGUSTUS	exon	180657215	180657357	.	-	.	ID=g6683.t1.exon2;Parent=g6683.t1;
OX101752.1_Tachina_lurida_genome_assembly,_chromosome:_1	AUGUSTUS	intron	180657358	180657490	1	-	.	ID=g6683.t1.intron2;Parent=g6683.t1;
OX101752.1_Tachina_lurida_genome_assembly,_chromosome:_1	AUGUSTUS	CDS	180657491	180657659	1	-	2	ID=g6683.t1.CDS3;Parent=g6683.t1;
OX101752.1_Tachina_lurida_genome_assembly,_chromosome:_1	AUGUSTUS	exon	180657491	180657659	.	-	.	ID=g6683.t1.exon3;Parent=g6683.t1;
OX101752.1_Tachina_lurida_genome_assembly,_chromosome:_1	AUGUSTUS	intron	180657660	180657719	1	-	.	ID=g6683.t1.intron3;Parent=g6683.t1;
OX101752.1_Tachina_lurida_genome_assembly,_chromosome:_1	AUGUSTUS	CDS	180657720	180657861	1	-	0	ID=g6683.t1.CDS4;Parent=g6683.t1;
OX101752.1_Tachina_lurida_genome_assembly,_chromosome:_1	AUGUSTUS	exon	180657720	180657861	.	-	.	ID=g6683.t1.exon4;Parent=g6683.t1;
OX101752.1_Tachina_lurida_genome_assembly,_chromosome:_1	AUGUSTUS	start_codon	180657859	180657861	.	-	0	ID=g6683.t1.start1;Parent=g6683.t1;
OX101752.1_Tachina_lurida_genome_assembly,_chromosome:_1	AUGUSTUS	gene	180658272	180659476	.	+	.	ID=g6684;
OX101752.1_Tachina_lurida_genome_assembly,_chromosome:_1	AUGUSTUS	mRNA	180658272	180659476	1	+	.	ID=g6684.t1;Parent=g6684;
OX101752.1_Tachina_lurida_genome_assembly,_chromosome:_1	AUGUSTUS	start_codon	180658272	180658274	.	+	0	ID=g6684.t1.start1;Parent=g6684.t1;
OX101752.1_Tachina_lurida_genome_assembly,_chromosome:_1	AUGUSTUS	CDS	180658272	180658344	1	+	0	ID=g6684.t1.CDS1;Parent=g6684.t1;
OX101752.1_Tachina_lurida_genome_assembly,_chromosome:_1	AUGUSTUS	exon	180658272	180658344	.	+	.	ID=g6684.t1.exon1;Parent=g6684.t1;
OX101752.1_Tachina_lurida_genome_assembly,_chromosome:_1	AUGUSTUS	intron	180658345	180658405	1	+	.	ID=g6684.t1.intron1;Parent=g6684.t1;
OX101752.1_Tachina_lurida_genome_assembly,_chromosome:_1	AUGUSTUS	CDS	180658406	180658791	1	+	2	ID=g6684.t1.CDS2;Parent=g6684.t1;
OX101752.1_Tachina_lurida_genome_assembly,_chromosome:_1	AUGUSTUS	exon	180658406	180658791	.	+	.	ID=g6684.t1.exon2;Parent=g6684.t1;
OX101752.1_Tachina_lurida_genome_assembly,_chromosome:_1	AUGUSTUS	intron	180658792	180659443	1	+	.	ID=g6684.t1.intron2;Parent=g6684.t1;
OX101752.1_Tachina_lurida_genome_assembly,_chromosome:_1	AUGUSTUS	CDS	180659444	180659476	1	+	0	ID=g6684.t1.CDS3;Parent=g6684.t1;
OX101752.1_Tachina_lurida_genome_assembly,_chromosome:_1	AUGUSTUS	exon	180659444	180659476	.	+	.	ID=g6684.t1.exon3;Parent=g6684.t1;
OX101752.1_Tachina_lurida_genome_assembly,_chromosome:_1	AUGUSTUS	stop_codon	180659474	180659476	.	+	0	ID=g6684.t1.stop1;Parent=g6684.t1;
OX101752.1_Tachina_lurida_genome_assembly,_chromosome:_1	AUGUSTUS	gene	180990104	180995848	.	+	.	ID=g6685;
OX101752.1_Tachina_lurida_genome_assembly,_chromosome:_1	AUGUSTUS	mRNA	180990104	180995848	0.99	+	.	ID=g6685.t1;Parent=g6685;
OX101752.1_Tachina_lurida_genome_assembly,_chromosome:_1	AUGUSTUS	start_codon	180990104	180990106	.	+	0	ID=g6685.t1.start1;Parent=g6685.t1;
OX101752.1_Tachina_lurida_genome_assembly,_chromosome:_1	AUGUSTUS	CDS	180990104	180990180	0.99	+	0	ID=g6685.t1.CDS1;Parent=g6685.t1;
OX101752.1_Tachina_lurida_genome_assembly,_chromosome:_1	AUGUSTUS	exon	180990104	180990180	.	+	.	ID=g6685.t1.exon1;Parent=g6685.t1;
OX101752.1_Tachina_lurida_genome_assembly,_chromosome:_1	AUGUSTUS	intron	180990181	180990415	0.99	+	.	ID=g6685.t1.intron1;Parent=g6685.t1;
OX101752.1_Tachina_lurida_genome_assembly,_chromosome:_1	AUGUSTUS	CDS	180990416	180990728	1	+	1	ID=g6685.t1.CDS2;Parent=g6685.t1;
OX101752.1_Tachina_lurida_genome_assembly,_chromosome:_1	AUGUSTUS	exon	180990416	180990728	.	+	.	ID=g6685.t1.exon2;Parent=g6685.t1;
OX101752.1_Tachina_lurida_genome_assembly,_chromosome:_1	AUGUSTUS	intron	180990729	180990812	1	+	.	ID=g6685.t1.intron2;Parent=g6685.t1;
OX101752.1_Tachina_lurida_genome_assembly,_chromosome:_1	AUGUSTUS	CDS	180990813	180991504	1	+	0	ID=g6685.t1.CDS3;Parent=g6685.t1;
OX101752.1_Tachina_lurida_genome_assembly,_chromosome:_1	AUGUSTUS	exon	180990813	180991504	.	+	.	ID=g6685.t1.exon3;Parent=g6685.t1;
OX101752.1_Tachina_lurida_genome_assembly,_chromosome:_1	AUGUSTUS	intron	180991505	180993884	1	+	.	ID=g6685.t1.intron3;Parent=g6685.t1;
OX101752.1_Tachina_lurida_genome_assembly,_chromosome:_1	AUGUSTUS	CDS	180993885	180994068	1	+	1	ID=g6685.t1.CDS4;Parent=g6685.t1;
OX101752.1_Tachina_lurida_genome_assembly,_chromosome:_1	AUGUSTUS	exon	180993885	180994068	.	+	.	ID=g6685.t1.exon4;Parent=g6685.t1;
OX101752.1_Tachina_lurida_genome_assembly,_chromosome:_1	AUGUSTUS	intron	180994069	180995701	1	+	.	ID=g6685.t1.intron4;Parent=g6685.t1;
OX101752.1_Tachina_lurida_genome_assembly,_chromosome:_1	AUGUSTUS	CDS	180995702	180995848	1	+	0	ID=g6685.t1.CDS5;Parent=g6685.t1;
OX101752.1_Tachina_lurida_genome_assembly,_chromosome:_1	AUGUSTUS	exon	180995702	180995848	.	+	.	ID=g6685.t1.exon5;Parent=g6685.t1;
OX101752.1_Tachina_lurida_genome_assembly,_chromosome:_1	AUGUSTUS	stop_codon	180995846	180995848	.	+	0	ID=g6685.t1.stop1;Parent=g6685.t1;
OX101752.1_Tachina_lurida_genome_assembly,_chromosome:_1	AUGUSTUS	gene	180996021	180999162	.	-	.	ID=g6686;
OX101752.1_Tachina_lurida_genome_assembly,_chromosome:_1	AUGUSTUS	mRNA	180996021	180999162	1	-	.	ID=g6686.t1;Parent=g6686;
OX101752.1_Tachina_lurida_genome_assembly,_chromosome:_1	AUGUSTUS	stop_codon	180996021	180996023	.	-	0	ID=g6686.t1.stop1;Parent=g6686.t1;
OX101752.1_Tachina_lurida_genome_assembly,_chromosome:_1	AUGUSTUS	CDS	180996021	180997021	1	-	2	ID=g6686.t1.CDS1;Parent=g6686.t1;
OX101752.1_Tachina_lurida_genome_assembly,_chromosome:_1	AUGUSTUS	exon	180996021	180997021	.	-	.	ID=g6686.t1.exon1;Parent=g6686.t1;
OX101752.1_Tachina_lurida_genome_assembly,_chromosome:_1	AUGUSTUS	intron	180997022	180997092	1	-	.	ID=g6686.t1.intron1;Parent=g6686.t1;
OX101752.1_Tachina_lurida_genome_assembly,_chromosome:_1	AUGUSTUS	CDS	180997093	180997984	1	-	0	ID=g6686.t1.CDS2;Parent=g6686.t1;
OX101752.1_Tachina_lurida_genome_assembly,_chromosome:_1	AUGUSTUS	exon	180997093	180997984	.	-	.	ID=g6686.t1.exon2;Parent=g6686.t1;
OX101752.1_Tachina_lurida_genome_assembly,_chromosome:_1	AUGUSTUS	intron	180997985	180998614	1	-	.	ID=g6686.t1.intron2;Parent=g6686.t1;
OX101752.1_Tachina_lurida_genome_assembly,_chromosome:_1	AUGUSTUS	CDS	180998615	180998915	1	-	1	ID=g6686.t1.CDS3;Parent=g6686.t1;
OX101752.1_Tachina_lurida_genome_assembly,_chromosome:_1	AUGUSTUS	exon	180998615	180998915	.	-	.	ID=g6686.t1.exon3;Parent=g6686.t1;
OX101752.1_Tachina_lurida_genome_assembly,_chromosome:_1	AUGUSTUS	intron	180998916	180998989	1	-	.	ID=g6686.t1.intron3;Parent=g6686.t1;
OX101752.1_Tachina_lurida_genome_assembly,_chromosome:_1	AUGUSTUS	CDS	180998990	180999162	1	-	0	ID=g6686.t1.CDS4;Parent=g6686.t1;
OX101752.1_Tachina_lurida_genome_assembly,_chromosome:_1	AUGUSTUS	exon	180998990	180999162	.	-	.	ID=g6686.t1.exon4;Parent=g6686.t1;
OX101752.1_Tachina_lurida_genome_assembly,_chromosome:_1	AUGUSTUS	start_codon	180999160	180999162	.	-	0	ID=g6686.t1.start1;Parent=g6686.t1;
OX101752.1_Tachina_lurida_genome_assembly,_chromosome:_1	AUGUSTUS	gene	181006675	181009441	.	+	.	ID=g6687;
OX101752.1_Tachina_lurida_genome_assembly,_chromosome:_1	AUGUSTUS	mRNA	181006675	181009441	1	+	.	ID=g6687.t1;Parent=g6687;
OX101752.1_Tachina_lurida_genome_assembly,_chromosome:_1	AUGUSTUS	start_codon	181006675	181006677	.	+	0	ID=g6687.t1.start1;Parent=g6687.t1;
OX101752.1_Tachina_lurida_genome_assembly,_chromosome:_1	AUGUSTUS	CDS	181006675	181007479	1	+	0	ID=g6687.t1.CDS1;Parent=g6687.t1;
OX101752.1_Tachina_lurida_genome_assembly,_chromosome:_1	AUGUSTUS	exon	181006675	181007479	.	+	.	ID=g6687.t1.exon1;Parent=g6687.t1;
OX101752.1_Tachina_lurida_genome_assembly,_chromosome:_1	AUGUSTUS	intron	181007480	181007540	1	+	.	ID=g6687.t1.intron1;Parent=g6687.t1;
OX101752.1_Tachina_lurida_genome_assembly,_chromosome:_1	AUGUSTUS	CDS	181007541	181008737	1	+	2	ID=g6687.t1.CDS2;Parent=g6687.t1;
OX101752.1_Tachina_lurida_genome_assembly,_chromosome:_1	AUGUSTUS	exon	181007541	181008737	.	+	.	ID=g6687.t1.exon2;Parent=g6687.t1;
OX101752.1_Tachina_lurida_genome_assembly,_chromosome:_1	AUGUSTUS	intron	181008738	181009169	1	+	.	ID=g6687.t1.intron2;Parent=g6687.t1;
OX101752.1_Tachina_lurida_genome_assembly,_chromosome:_1	AUGUSTUS	CDS	181009170	181009441	1	+	2	ID=g6687.t1.CDS3;Parent=g6687.t1;
OX101752.1_Tachina_lurida_genome_assembly,_chromosome:_1	AUGUSTUS	exon	181009170	181009441	.	+	.	ID=g6687.t1.exon3;Parent=g6687.t1;
OX101752.1_Tachina_lurida_genome_assembly,_chromosome:_1	AUGUSTUS	stop_codon	181009439	181009441	.	+	0	ID=g6687.t1.stop1;Parent=g6687.t1;
OX101752.1_Tachina_lurida_genome_assembly,_chromosome:_1	AUGUSTUS	gene	181009632	181014103	.	-	.	ID=g6688;
OX101752.1_Tachina_lurida_genome_assembly,_chromosome:_1	AUGUSTUS	mRNA	181009632	181014103	1	-	.	ID=g6688.t1;Parent=g6688;
OX101752.1_Tachina_lurida_genome_assembly,_chromosome:_1	AUGUSTUS	stop_codon	181009632	181009634	.	-	0	ID=g6688.t1.stop1;Parent=g6688.t1;
OX101752.1_Tachina_lurida_genome_assembly,_chromosome:_1	AUGUSTUS	CDS	181009632	181009993	1	-	2	ID=g6688.t1.CDS1;Parent=g6688.t1;
OX101752.1_Tachina_lurida_genome_assembly,_chromosome:_1	AUGUSTUS	exon	181009632	181009993	.	-	.	ID=g6688.t1.exon1;Parent=g6688.t1;
OX101752.1_Tachina_lurida_genome_assembly,_chromosome:_1	AUGUSTUS	intron	181009994	181010271	1	-	.	ID=g6688.t1.intron1;Parent=g6688.t1;
OX101752.1_Tachina_lurida_genome_assembly,_chromosome:_1	AUGUSTUS	CDS	181010272	181010377	1	-	0	ID=g6688.t1.CDS2;Parent=g6688.t1;
OX101752.1_Tachina_lurida_genome_assembly,_chromosome:_1	AUGUSTUS	exon	181010272	181010377	.	-	.	ID=g6688.t1.exon2;Parent=g6688.t1;
OX101752.1_Tachina_lurida_genome_assembly,_chromosome:_1	AUGUSTUS	intron	181010378	181010440	1	-	.	ID=g6688.t1.intron2;Parent=g6688.t1;
OX101752.1_Tachina_lurida_genome_assembly,_chromosome:_1	AUGUSTUS	CDS	181010441	181010615	1	-	1	ID=g6688.t1.CDS3;Parent=g6688.t1;
OX101752.1_Tachina_lurida_genome_assembly,_chromosome:_1	AUGUSTUS	exon	181010441	181010615	.	-	.	ID=g6688.t1.exon3;Parent=g6688.t1;
OX101752.1_Tachina_lurida_genome_assembly,_chromosome:_1	AUGUSTUS	intron	181010616	181013912	1	-	.	ID=g6688.t1.intron3;Parent=g6688.t1;
OX101752.1_Tachina_lurida_genome_assembly,_chromosome:_1	AUGUSTUS	CDS	181013913	181014103	1	-	0	ID=g6688.t1.CDS4;Parent=g6688.t1;
OX101752.1_Tachina_lurida_genome_assembly,_chromosome:_1	AUGUSTUS	exon	181013913	181014103	.	-	.	ID=g6688.t1.exon4;Parent=g6688.t1;
OX101752.1_Tachina_lurida_genome_assembly,_chromosome:_1	AUGUSTUS	start_codon	181014101	181014103	.	-	0	ID=g6688.t1.start1;Parent=g6688.t1;
OX101752.1_Tachina_lurida_genome_assembly,_chromosome:_1	AUGUSTUS	gene	181023022	181023698	.	+	.	ID=g6689;
OX101752.1_Tachina_lurida_genome_assembly,_chromosome:_1	AUGUSTUS	mRNA	181023022	181023698	1	+	.	ID=g6689.t1;Parent=g6689;
OX101752.1_Tachina_lurida_genome_assembly,_chromosome:_1	AUGUSTUS	start_codon	181023022	181023024	.	+	0	ID=g6689.t1.start1;Parent=g6689.t1;
OX101752.1_Tachina_lurida_genome_assembly,_chromosome:_1	AUGUSTUS	CDS	181023022	181023054	1	+	0	ID=g6689.t1.CDS1;Parent=g6689.t1;
OX101752.1_Tachina_lurida_genome_assembly,_chromosome:_1	AUGUSTUS	exon	181023022	181023054	.	+	.	ID=g6689.t1.exon1;Parent=g6689.t1;
OX101752.1_Tachina_lurida_genome_assembly,_chromosome:_1	AUGUSTUS	intron	181023055	181023194	1	+	.	ID=g6689.t1.intron1;Parent=g6689.t1;
OX101752.1_Tachina_lurida_genome_assembly,_chromosome:_1	AUGUSTUS	CDS	181023195	181023698	1	+	0	ID=g6689.t1.CDS2;Parent=g6689.t1;
OX101752.1_Tachina_lurida_genome_assembly,_chromosome:_1	AUGUSTUS	exon	181023195	181023698	.	+	.	ID=g6689.t1.exon2;Parent=g6689.t1;
OX101752.1_Tachina_lurida_genome_assembly,_chromosome:_1	AUGUSTUS	stop_codon	181023696	181023698	.	+	0	ID=g6689.t1.stop1;Parent=g6689.t1;
OX101752.1_Tachina_lurida_genome_assembly,_chromosome:_1	AUGUSTUS	gene	181027284	181027964	.	-	.	ID=g6690;
OX101752.1_Tachina_lurida_genome_assembly,_chromosome:_1	AUGUSTUS	mRNA	181027284	181027964	1	-	.	ID=g6690.t1;Parent=g6690;
OX101752.1_Tachina_lurida_genome_assembly,_chromosome:_1	AUGUSTUS	stop_codon	181027284	181027286	.	-	0	ID=g6690.t1.stop1;Parent=g6690.t1;
OX101752.1_Tachina_lurida_genome_assembly,_chromosome:_1	AUGUSTUS	CDS	181027284	181027819	1	-	2	ID=g6690.t1.CDS1;Parent=g6690.t1;
OX101752.1_Tachina_lurida_genome_assembly,_chromosome:_1	AUGUSTUS	exon	181027284	181027819	.	-	.	ID=g6690.t1.exon1;Parent=g6690.t1;
OX101752.1_Tachina_lurida_genome_assembly,_chromosome:_1	AUGUSTUS	intron	181027820	181027891	1	-	.	ID=g6690.t1.intron1;Parent=g6690.t1;
OX101752.1_Tachina_lurida_genome_assembly,_chromosome:_1	AUGUSTUS	CDS	181027892	181027964	1	-	0	ID=g6690.t1.CDS2;Parent=g6690.t1;
OX101752.1_Tachina_lurida_genome_assembly,_chromosome:_1	AUGUSTUS	exon	181027892	181027964	.	-	.	ID=g6690.t1.exon2;Parent=g6690.t1;
OX101752.1_Tachina_lurida_genome_assembly,_chromosome:_1	AUGUSTUS	start_codon	181027962	181027964	.	-	0	ID=g6690.t1.start1;Parent=g6690.t1;
OX101752.1_Tachina_lurida_genome_assembly,_chromosome:_1	AUGUSTUS	gene	181030016	181035065	.	+	.	ID=g6691;
OX101752.1_Tachina_lurida_genome_assembly,_chromosome:_1	AUGUSTUS	mRNA	181030199	181035065	1	+	.	ID=g6691.t1;Parent=g6691;
OX101752.1_Tachina_lurida_genome_assembly,_chromosome:_1	AUGUSTUS	start_codon	181030199	181030201	.	+	0	ID=g6691.t1.start1;Parent=g6691.t1;
OX101752.1_Tachina_lurida_genome_assembly,_chromosome:_1	AUGUSTUS	CDS	181030199	181030682	1	+	0	ID=g6691.t1.CDS1;Parent=g6691.t1;
OX101752.1_Tachina_lurida_genome_assembly,_chromosome:_1	AUGUSTUS	exon	181030199	181030682	.	+	.	ID=g6691.t1.exon1;Parent=g6691.t1;
OX101752.1_Tachina_lurida_genome_assembly,_chromosome:_1	AUGUSTUS	intron	181030683	181030741	1	+	.	ID=g6691.t1.intron1;Parent=g6691.t1;
OX101752.1_Tachina_lurida_genome_assembly,_chromosome:_1	AUGUSTUS	CDS	181030742	181031451	1	+	2	ID=g6691.t1.CDS2;Parent=g6691.t1;
OX101752.1_Tachina_lurida_genome_assembly,_chromosome:_1	AUGUSTUS	exon	181030742	181031451	.	+	.	ID=g6691.t1.exon2;Parent=g6691.t1;
OX101752.1_Tachina_lurida_genome_assembly,_chromosome:_1	AUGUSTUS	intron	181031452	181032101	1	+	.	ID=g6691.t1.intron2;Parent=g6691.t1;
OX101752.1_Tachina_lurida_genome_assembly,_chromosome:_1	AUGUSTUS	CDS	181032102	181032451	1	+	0	ID=g6691.t1.CDS3;Parent=g6691.t1;
OX101752.1_Tachina_lurida_genome_assembly,_chromosome:_1	AUGUSTUS	exon	181032102	181032451	.	+	.	ID=g6691.t1.exon3;Parent=g6691.t1;
OX101752.1_Tachina_lurida_genome_assembly,_chromosome:_1	AUGUSTUS	intron	181032452	181034144	1	+	.	ID=g6691.t1.intron3;Parent=g6691.t1;
OX101752.1_Tachina_lurida_genome_assembly,_chromosome:_1	AUGUSTUS	CDS	181034145	181034401	1	+	1	ID=g6691.t1.CDS4;Parent=g6691.t1;
OX101752.1_Tachina_lurida_genome_assembly,_chromosome:_1	AUGUSTUS	exon	181034145	181034401	.	+	.	ID=g6691.t1.exon4;Parent=g6691.t1;
OX101752.1_Tachina_lurida_genome_assembly,_chromosome:_1	AUGUSTUS	intron	181034402	181034457	1	+	.	ID=g6691.t1.intron4;Parent=g6691.t1;
OX101752.1_Tachina_lurida_genome_assembly,_chromosome:_1	AUGUSTUS	CDS	181034458	181035065	1	+	2	ID=g6691.t1.CDS5;Parent=g6691.t1;
OX101752.1_Tachina_lurida_genome_assembly,_chromosome:_1	AUGUSTUS	exon	181034458	181035065	.	+	.	ID=g6691.t1.exon5;Parent=g6691.t1;
OX101752.1_Tachina_lurida_genome_assembly,_chromosome:_1	AUGUSTUS	stop_codon	181035063	181035065	.	+	0	ID=g6691.t1.stop1;Parent=g6691.t1;
OX101752.1_Tachina_lurida_genome_assembly,_chromosome:_1	GeneMark.hmm3	mRNA	181030016	181035065	.	+	.	ID=g6691.t2;Parent=g6691;
OX101752.1_Tachina_lurida_genome_assembly,_chromosome:_1	GeneMark.hmm3	start_codon	181030016	181030018	.	+	0	ID=g6691.t2.start1;Parent=g6691.t2;
OX101752.1_Tachina_lurida_genome_assembly,_chromosome:_1	GeneMark.hmm3	CDS	181030016	181030682	.	+	0	ID=g6691.t2.CDS1;Parent=g6691.t2;
OX101752.1_Tachina_lurida_genome_assembly,_chromosome:_1	GeneMark.hmm3	exon	181030016	181030682	0	+	.	ID=g6691.t2.exon1;Parent=g6691.t2;
OX101752.1_Tachina_lurida_genome_assembly,_chromosome:_1	GeneMark.hmm3	intron	181030683	181030741	.	+	2	ID=g6691.t2.intron1;Parent=g6691.t2;
OX101752.1_Tachina_lurida_genome_assembly,_chromosome:_1	GeneMark.hmm3	CDS	181030742	181031451	.	+	2	ID=g6691.t2.CDS2;Parent=g6691.t2;
OX101752.1_Tachina_lurida_genome_assembly,_chromosome:_1	GeneMark.hmm3	exon	181030742	181031451	0	+	.	ID=g6691.t2.exon2;Parent=g6691.t2;
OX101752.1_Tachina_lurida_genome_assembly,_chromosome:_1	GeneMark.hmm3	intron	181031452	181032101	.	+	0	ID=g6691.t2.intron2;Parent=g6691.t2;
OX101752.1_Tachina_lurida_genome_assembly,_chromosome:_1	GeneMark.hmm3	CDS	181032102	181032451	.	+	0	ID=g6691.t2.CDS3;Parent=g6691.t2;
OX101752.1_Tachina_lurida_genome_assembly,_chromosome:_1	GeneMark.hmm3	exon	181032102	181032451	0	+	.	ID=g6691.t2.exon3;Parent=g6691.t2;
OX101752.1_Tachina_lurida_genome_assembly,_chromosome:_1	GeneMark.hmm3	intron	181032452	181034144	.	+	1	ID=g6691.t2.intron3;Parent=g6691.t2;
OX101752.1_Tachina_lurida_genome_assembly,_chromosome:_1	GeneMark.hmm3	CDS	181034145	181034401	.	+	1	ID=g6691.t2.CDS4;Parent=g6691.t2;
OX101752.1_Tachina_lurida_genome_assembly,_chromosome:_1	GeneMark.hmm3	exon	181034145	181034401	0	+	.	ID=g6691.t2.exon4;Parent=g6691.t2;
OX101752.1_Tachina_lurida_genome_assembly,_chromosome:_1	GeneMark.hmm3	intron	181034402	181034457	.	+	2	ID=g6691.t2.intron4;Parent=g6691.t2;
OX101752.1_Tachina_lurida_genome_assembly,_chromosome:_1	GeneMark.hmm3	CDS	181034458	181035065	.	+	2	ID=g6691.t2.CDS5;Parent=g6691.t2;
OX101752.1_Tachina_lurida_genome_assembly,_chromosome:_1	GeneMark.hmm3	exon	181034458	181035065	0	+	.	ID=g6691.t2.exon5;Parent=g6691.t2;
OX101752.1_Tachina_lurida_genome_assembly,_chromosome:_1	GeneMark.hmm3	stop_codon	181035063	181035065	.	+	0	ID=g6691.t2.stop1;Parent=g6691.t2;
OX101752.1_Tachina_lurida_genome_assembly,_chromosome:_1	AUGUSTUS	gene	181036060	181037093	.	-	.	ID=g6692;
OX101752.1_Tachina_lurida_genome_assembly,_chromosome:_1	AUGUSTUS	mRNA	181036060	181037093	1	-	.	ID=g6692.t1;Parent=g6692;
OX101752.1_Tachina_lurida_genome_assembly,_chromosome:_1	AUGUSTUS	stop_codon	181036060	181036062	.	-	0	ID=g6692.t1.stop1;Parent=g6692.t1;
OX101752.1_Tachina_lurida_genome_assembly,_chromosome:_1	AUGUSTUS	CDS	181036060	181036223	1	-	2	ID=g6692.t1.CDS1;Parent=g6692.t1;
OX101752.1_Tachina_lurida_genome_assembly,_chromosome:_1	AUGUSTUS	exon	181036060	181036223	.	-	.	ID=g6692.t1.exon1;Parent=g6692.t1;
OX101752.1_Tachina_lurida_genome_assembly,_chromosome:_1	AUGUSTUS	intron	181036224	181036310	1	-	.	ID=g6692.t1.intron1;Parent=g6692.t1;
OX101752.1_Tachina_lurida_genome_assembly,_chromosome:_1	AUGUSTUS	CDS	181036311	181036483	1	-	1	ID=g6692.t1.CDS2;Parent=g6692.t1;
OX101752.1_Tachina_lurida_genome_assembly,_chromosome:_1	AUGUSTUS	exon	181036311	181036483	.	-	.	ID=g6692.t1.exon2;Parent=g6692.t1;
OX101752.1_Tachina_lurida_genome_assembly,_chromosome:_1	AUGUSTUS	intron	181036484	181036536	1	-	.	ID=g6692.t1.intron2;Parent=g6692.t1;
OX101752.1_Tachina_lurida_genome_assembly,_chromosome:_1	AUGUSTUS	CDS	181036537	181037093	1	-	0	ID=g6692.t1.CDS3;Parent=g6692.t1;
OX101752.1_Tachina_lurida_genome_assembly,_chromosome:_1	AUGUSTUS	exon	181036537	181037093	.	-	.	ID=g6692.t1.exon3;Parent=g6692.t1;
OX101752.1_Tachina_lurida_genome_assembly,_chromosome:_1	AUGUSTUS	start_codon	181037091	181037093	.	-	0	ID=g6692.t1.start1;Parent=g6692.t1;
OX101752.1_Tachina_lurida_genome_assembly,_chromosome:_1	AUGUSTUS	gene	181037999	181062716	.	+	.	ID=g6693;
OX101752.1_Tachina_lurida_genome_assembly,_chromosome:_1	AUGUSTUS	mRNA	181037999	181062716	0.76	+	.	ID=g6693.t1;Parent=g6693;
OX101752.1_Tachina_lurida_genome_assembly,_chromosome:_1	AUGUSTUS	start_codon	181037999	181038001	.	+	0	ID=g6693.t1.start1;Parent=g6693.t1;
OX101752.1_Tachina_lurida_genome_assembly,_chromosome:_1	AUGUSTUS	CDS	181037999	181038060	0.9	+	0	ID=g6693.t1.CDS1;Parent=g6693.t1;
OX101752.1_Tachina_lurida_genome_assembly,_chromosome:_1	AUGUSTUS	exon	181037999	181038060	.	+	.	ID=g6693.t1.exon1;Parent=g6693.t1;
OX101752.1_Tachina_lurida_genome_assembly,_chromosome:_1	AUGUSTUS	intron	181038061	181038499	0.9	+	.	ID=g6693.t1.intron1;Parent=g6693.t1;
OX101752.1_Tachina_lurida_genome_assembly,_chromosome:_1	AUGUSTUS	CDS	181038500	181038599	0.85	+	1	ID=g6693.t1.CDS2;Parent=g6693.t1;
OX101752.1_Tachina_lurida_genome_assembly,_chromosome:_1	AUGUSTUS	exon	181038500	181038599	.	+	.	ID=g6693.t1.exon2;Parent=g6693.t1;
OX101752.1_Tachina_lurida_genome_assembly,_chromosome:_1	AUGUSTUS	intron	181038600	181047576	0.76	+	.	ID=g6693.t1.intron2;Parent=g6693.t1;
OX101752.1_Tachina_lurida_genome_assembly,_chromosome:_1	AUGUSTUS	CDS	181047577	181048597	0.76	+	0	ID=g6693.t1.CDS3;Parent=g6693.t1;
OX101752.1_Tachina_lurida_genome_assembly,_chromosome:_1	AUGUSTUS	exon	181047577	181048597	.	+	.	ID=g6693.t1.exon3;Parent=g6693.t1;
OX101752.1_Tachina_lurida_genome_assembly,_chromosome:_1	AUGUSTUS	intron	181048598	181061582	1	+	.	ID=g6693.t1.intron3;Parent=g6693.t1;
OX101752.1_Tachina_lurida_genome_assembly,_chromosome:_1	AUGUSTUS	CDS	181061583	181062170	1	+	2	ID=g6693.t1.CDS4;Parent=g6693.t1;
OX101752.1_Tachina_lurida_genome_assembly,_chromosome:_1	AUGUSTUS	exon	181061583	181062170	.	+	.	ID=g6693.t1.exon4;Parent=g6693.t1;
OX101752.1_Tachina_lurida_genome_assembly,_chromosome:_1	AUGUSTUS	intron	181062171	181062228	1	+	.	ID=g6693.t1.intron4;Parent=g6693.t1;
OX101752.1_Tachina_lurida_genome_assembly,_chromosome:_1	AUGUSTUS	CDS	181062229	181062423	1	+	2	ID=g6693.t1.CDS5;Parent=g6693.t1;
OX101752.1_Tachina_lurida_genome_assembly,_chromosome:_1	AUGUSTUS	exon	181062229	181062423	.	+	.	ID=g6693.t1.exon5;Parent=g6693.t1;
OX101752.1_Tachina_lurida_genome_assembly,_chromosome:_1	AUGUSTUS	intron	181062424	181062498	1	+	.	ID=g6693.t1.intron5;Parent=g6693.t1;
OX101752.1_Tachina_lurida_genome_assembly,_chromosome:_1	AUGUSTUS	CDS	181062499	181062716	1	+	2	ID=g6693.t1.CDS6;Parent=g6693.t1;
OX101752.1_Tachina_lurida_genome_assembly,_chromosome:_1	AUGUSTUS	exon	181062499	181062716	.	+	.	ID=g6693.t1.exon6;Parent=g6693.t1;
OX101752.1_Tachina_lurida_genome_assembly,_chromosome:_1	AUGUSTUS	stop_codon	181062714	181062716	.	+	0	ID=g6693.t1.stop1;Parent=g6693.t1;
OX101752.1_Tachina_lurida_genome_assembly,_chromosome:_1	AUGUSTUS	gene	181141571	181142136	.	+	.	ID=g6694;
OX101752.1_Tachina_lurida_genome_assembly,_chromosome:_1	AUGUSTUS	mRNA	181141571	181142136	0.93	+	.	ID=g6694.t1;Parent=g6694;
OX101752.1_Tachina_lurida_genome_assembly,_chromosome:_1	AUGUSTUS	start_codon	181141571	181141573	.	+	0	ID=g6694.t1.start1;Parent=g6694.t1;
OX101752.1_Tachina_lurida_genome_assembly,_chromosome:_1	AUGUSTUS	CDS	181141571	181141585	0.93	+	0	ID=g6694.t1.CDS1;Parent=g6694.t1;
OX101752.1_Tachina_lurida_genome_assembly,_chromosome:_1	AUGUSTUS	exon	181141571	181141585	.	+	.	ID=g6694.t1.exon1;Parent=g6694.t1;
OX101752.1_Tachina_lurida_genome_assembly,_chromosome:_1	AUGUSTUS	intron	181141586	181141650	0.93	+	.	ID=g6694.t1.intron1;Parent=g6694.t1;
OX101752.1_Tachina_lurida_genome_assembly,_chromosome:_1	AUGUSTUS	CDS	181141651	181142136	1	+	0	ID=g6694.t1.CDS2;Parent=g6694.t1;
OX101752.1_Tachina_lurida_genome_assembly,_chromosome:_1	AUGUSTUS	exon	181141651	181142136	.	+	.	ID=g6694.t1.exon2;Parent=g6694.t1;
OX101752.1_Tachina_lurida_genome_assembly,_chromosome:_1	AUGUSTUS	stop_codon	181142134	181142136	.	+	0	ID=g6694.t1.stop1;Parent=g6694.t1;
OX101752.1_Tachina_lurida_genome_assembly,_chromosome:_1	AUGUSTUS	gene	181206862	181207213	.	-	.	ID=g6695;
OX101752.1_Tachina_lurida_genome_assembly,_chromosome:_1	AUGUSTUS	mRNA	181206862	181207213	0.52	-	.	ID=g6695.t1;Parent=g6695;
OX101752.1_Tachina_lurida_genome_assembly,_chromosome:_1	AUGUSTUS	stop_codon	181206862	181206864	.	-	0	ID=g6695.t1.stop1;Parent=g6695.t1;
OX101752.1_Tachina_lurida_genome_assembly,_chromosome:_1	AUGUSTUS	CDS	181206862	181207002	0.7	-	0	ID=g6695.t1.CDS1;Parent=g6695.t1;
OX101752.1_Tachina_lurida_genome_assembly,_chromosome:_1	AUGUSTUS	exon	181206862	181207002	.	-	.	ID=g6695.t1.exon1;Parent=g6695.t1;
OX101752.1_Tachina_lurida_genome_assembly,_chromosome:_1	AUGUSTUS	intron	181207003	181207048	0.52	-	.	ID=g6695.t1.intron1;Parent=g6695.t1;
OX101752.1_Tachina_lurida_genome_assembly,_chromosome:_1	AUGUSTUS	CDS	181207049	181207213	0.69	-	0	ID=g6695.t1.CDS2;Parent=g6695.t1;
OX101752.1_Tachina_lurida_genome_assembly,_chromosome:_1	AUGUSTUS	exon	181207049	181207213	.	-	.	ID=g6695.t1.exon2;Parent=g6695.t1;
OX101752.1_Tachina_lurida_genome_assembly,_chromosome:_1	AUGUSTUS	start_codon	181207211	181207213	.	-	0	ID=g6695.t1.start1;Parent=g6695.t1;
OX101752.1_Tachina_lurida_genome_assembly,_chromosome:_1	AUGUSTUS	gene	181291588	181292577	.	-	.	ID=g6696;
OX101752.1_Tachina_lurida_genome_assembly,_chromosome:_1	AUGUSTUS	mRNA	181291588	181292577	1	-	.	ID=g6696.t1;Parent=g6696;
OX101752.1_Tachina_lurida_genome_assembly,_chromosome:_1	AUGUSTUS	stop_codon	181291588	181291590	.	-	0	ID=g6696.t1.stop1;Parent=g6696.t1;
OX101752.1_Tachina_lurida_genome_assembly,_chromosome:_1	AUGUSTUS	CDS	181291588	181292577	1	-	0	ID=g6696.t1.CDS1;Parent=g6696.t1;
OX101752.1_Tachina_lurida_genome_assembly,_chromosome:_1	AUGUSTUS	exon	181291588	181292577	.	-	.	ID=g6696.t1.exon1;Parent=g6696.t1;
OX101752.1_Tachina_lurida_genome_assembly,_chromosome:_1	AUGUSTUS	start_codon	181292575	181292577	.	-	0	ID=g6696.t1.start1;Parent=g6696.t1;
OX101752.1_Tachina_lurida_genome_assembly,_chromosome:_1	AUGUSTUS	gene	181293505	181295148	.	-	.	ID=g6697;
OX101752.1_Tachina_lurida_genome_assembly,_chromosome:_1	AUGUSTUS	mRNA	181293505	181295148	1	-	.	ID=g6697.t1;Parent=g6697;
OX101752.1_Tachina_lurida_genome_assembly,_chromosome:_1	AUGUSTUS	stop_codon	181293505	181293507	.	-	0	ID=g6697.t1.stop1;Parent=g6697.t1;
OX101752.1_Tachina_lurida_genome_assembly,_chromosome:_1	AUGUSTUS	CDS	181293505	181295148	1	-	0	ID=g6697.t1.CDS1;Parent=g6697.t1;
OX101752.1_Tachina_lurida_genome_assembly,_chromosome:_1	AUGUSTUS	exon	181293505	181295148	.	-	.	ID=g6697.t1.exon1;Parent=g6697.t1;
OX101752.1_Tachina_lurida_genome_assembly,_chromosome:_1	AUGUSTUS	start_codon	181295146	181295148	.	-	0	ID=g6697.t1.start1;Parent=g6697.t1;
OX101752.1_Tachina_lurida_genome_assembly,_chromosome:_1	AUGUSTUS	gene	181295411	181296535	.	-	.	ID=g6698;
OX101752.1_Tachina_lurida_genome_assembly,_chromosome:_1	AUGUSTUS	mRNA	181295411	181296535	0.7	-	.	ID=g6698.t1;Parent=g6698;
OX101752.1_Tachina_lurida_genome_assembly,_chromosome:_1	AUGUSTUS	stop_codon	181295411	181295413	.	-	0	ID=g6698.t1.stop1;Parent=g6698.t1;
OX101752.1_Tachina_lurida_genome_assembly,_chromosome:_1	AUGUSTUS	CDS	181295411	181296535	0.7	-	0	ID=g6698.t1.CDS1;Parent=g6698.t1;
OX101752.1_Tachina_lurida_genome_assembly,_chromosome:_1	AUGUSTUS	exon	181295411	181296535	.	-	.	ID=g6698.t1.exon1;Parent=g6698.t1;
OX101752.1_Tachina_lurida_genome_assembly,_chromosome:_1	AUGUSTUS	start_codon	181296533	181296535	.	-	0	ID=g6698.t1.start1;Parent=g6698.t1;
OX101752.1_Tachina_lurida_genome_assembly,_chromosome:_1	AUGUSTUS	gene	181296622	181297818	.	-	.	ID=g6699;
OX101752.1_Tachina_lurida_genome_assembly,_chromosome:_1	AUGUSTUS	mRNA	181296622	181297818	1	-	.	ID=g6699.t1;Parent=g6699;
OX101752.1_Tachina_lurida_genome_assembly,_chromosome:_1	AUGUSTUS	stop_codon	181296622	181296624	.	-	0	ID=g6699.t1.stop1;Parent=g6699.t1;
OX101752.1_Tachina_lurida_genome_assembly,_chromosome:_1	AUGUSTUS	CDS	181296622	181297818	1	-	0	ID=g6699.t1.CDS1;Parent=g6699.t1;
OX101752.1_Tachina_lurida_genome_assembly,_chromosome:_1	AUGUSTUS	exon	181296622	181297818	.	-	.	ID=g6699.t1.exon1;Parent=g6699.t1;
OX101752.1_Tachina_lurida_genome_assembly,_chromosome:_1	AUGUSTUS	start_codon	181297816	181297818	.	-	0	ID=g6699.t1.start1;Parent=g6699.t1;
OX101752.1_Tachina_lurida_genome_assembly,_chromosome:_1	AUGUSTUS	gene	181569682	181580526	.	+	.	ID=g6700;
OX101752.1_Tachina_lurida_genome_assembly,_chromosome:_1	AUGUSTUS	mRNA	181569682	181580526	0.29	+	.	ID=g6700.t1;Parent=g6700;
OX101752.1_Tachina_lurida_genome_assembly,_chromosome:_1	AUGUSTUS	start_codon	181569682	181569684	.	+	0	ID=g6700.t1.start1;Parent=g6700.t1;
OX101752.1_Tachina_lurida_genome_assembly,_chromosome:_1	AUGUSTUS	CDS	181569682	181569699	0.29	+	0	ID=g6700.t1.CDS1;Parent=g6700.t1;
OX101752.1_Tachina_lurida_genome_assembly,_chromosome:_1	AUGUSTUS	exon	181569682	181569699	.	+	.	ID=g6700.t1.exon1;Parent=g6700.t1;
OX101752.1_Tachina_lurida_genome_assembly,_chromosome:_1	AUGUSTUS	intron	181569700	181573622	0.29	+	.	ID=g6700.t1.intron1;Parent=g6700.t1;
OX101752.1_Tachina_lurida_genome_assembly,_chromosome:_1	AUGUSTUS	CDS	181573623	181573906	1	+	0	ID=g6700.t1.CDS2;Parent=g6700.t1;
OX101752.1_Tachina_lurida_genome_assembly,_chromosome:_1	AUGUSTUS	exon	181573623	181573906	.	+	.	ID=g6700.t1.exon2;Parent=g6700.t1;
OX101752.1_Tachina_lurida_genome_assembly,_chromosome:_1	AUGUSTUS	intron	181573907	181580369	1	+	.	ID=g6700.t1.intron2;Parent=g6700.t1;
OX101752.1_Tachina_lurida_genome_assembly,_chromosome:_1	AUGUSTUS	CDS	181580370	181580526	1	+	1	ID=g6700.t1.CDS3;Parent=g6700.t1;
OX101752.1_Tachina_lurida_genome_assembly,_chromosome:_1	AUGUSTUS	exon	181580370	181580526	.	+	.	ID=g6700.t1.exon3;Parent=g6700.t1;
OX101752.1_Tachina_lurida_genome_assembly,_chromosome:_1	AUGUSTUS	stop_codon	181580524	181580526	.	+	0	ID=g6700.t1.stop1;Parent=g6700.t1;
OX101752.1_Tachina_lurida_genome_assembly,_chromosome:_1	AUGUSTUS	gene	181628440	181630004	.	+	.	ID=g6701;
OX101752.1_Tachina_lurida_genome_assembly,_chromosome:_1	AUGUSTUS	mRNA	181628440	181630004	1	+	.	ID=g6701.t1;Parent=g6701;
OX101752.1_Tachina_lurida_genome_assembly,_chromosome:_1	AUGUSTUS	start_codon	181628440	181628442	.	+	0	ID=g6701.t1.start1;Parent=g6701.t1;
OX101752.1_Tachina_lurida_genome_assembly,_chromosome:_1	AUGUSTUS	CDS	181628440	181628568	1	+	0	ID=g6701.t1.CDS1;Parent=g6701.t1;
OX101752.1_Tachina_lurida_genome_assembly,_chromosome:_1	AUGUSTUS	exon	181628440	181628568	.	+	.	ID=g6701.t1.exon1;Parent=g6701.t1;
OX101752.1_Tachina_lurida_genome_assembly,_chromosome:_1	AUGUSTUS	intron	181628569	181629923	1	+	.	ID=g6701.t1.intron1;Parent=g6701.t1;
OX101752.1_Tachina_lurida_genome_assembly,_chromosome:_1	AUGUSTUS	CDS	181629924	181630004	1	+	0	ID=g6701.t1.CDS2;Parent=g6701.t1;
OX101752.1_Tachina_lurida_genome_assembly,_chromosome:_1	AUGUSTUS	exon	181629924	181630004	.	+	.	ID=g6701.t1.exon2;Parent=g6701.t1;
OX101752.1_Tachina_lurida_genome_assembly,_chromosome:_1	AUGUSTUS	stop_codon	181630002	181630004	.	+	0	ID=g6701.t1.stop1;Parent=g6701.t1;
OX101752.1_Tachina_lurida_genome_assembly,_chromosome:_1	AUGUSTUS	gene	181787686	181788715	.	+	.	ID=g6702;
OX101752.1_Tachina_lurida_genome_assembly,_chromosome:_1	AUGUSTUS	mRNA	181787686	181788715	0.98	+	.	ID=g6702.t1;Parent=g6702;
OX101752.1_Tachina_lurida_genome_assembly,_chromosome:_1	AUGUSTUS	start_codon	181787686	181787688	.	+	0	ID=g6702.t1.start1;Parent=g6702.t1;
OX101752.1_Tachina_lurida_genome_assembly,_chromosome:_1	AUGUSTUS	CDS	181787686	181787714	1	+	0	ID=g6702.t1.CDS1;Parent=g6702.t1;
OX101752.1_Tachina_lurida_genome_assembly,_chromosome:_1	AUGUSTUS	exon	181787686	181787714	.	+	.	ID=g6702.t1.exon1;Parent=g6702.t1;
OX101752.1_Tachina_lurida_genome_assembly,_chromosome:_1	AUGUSTUS	intron	181787715	181787921	1	+	.	ID=g6702.t1.intron1;Parent=g6702.t1;
OX101752.1_Tachina_lurida_genome_assembly,_chromosome:_1	AUGUSTUS	CDS	181787922	181788099	0.98	+	1	ID=g6702.t1.CDS2;Parent=g6702.t1;
OX101752.1_Tachina_lurida_genome_assembly,_chromosome:_1	AUGUSTUS	exon	181787922	181788099	.	+	.	ID=g6702.t1.exon2;Parent=g6702.t1;
OX101752.1_Tachina_lurida_genome_assembly,_chromosome:_1	AUGUSTUS	intron	181788100	181788226	0.98	+	.	ID=g6702.t1.intron2;Parent=g6702.t1;
OX101752.1_Tachina_lurida_genome_assembly,_chromosome:_1	AUGUSTUS	CDS	181788227	181788715	1	+	0	ID=g6702.t1.CDS3;Parent=g6702.t1;
OX101752.1_Tachina_lurida_genome_assembly,_chromosome:_1	AUGUSTUS	exon	181788227	181788715	.	+	.	ID=g6702.t1.exon3;Parent=g6702.t1;
OX101752.1_Tachina_lurida_genome_assembly,_chromosome:_1	AUGUSTUS	stop_codon	181788713	181788715	.	+	0	ID=g6702.t1.stop1;Parent=g6702.t1;
OX101752.1_Tachina_lurida_genome_assembly,_chromosome:_1	AUGUSTUS	gene	181870587	181879274	.	+	.	ID=g6703;
OX101752.1_Tachina_lurida_genome_assembly,_chromosome:_1	AUGUSTUS	mRNA	181870587	181879274	0.3	+	.	ID=g6703.t1;Parent=g6703;
OX101752.1_Tachina_lurida_genome_assembly,_chromosome:_1	AUGUSTUS	start_codon	181870587	181870589	.	+	0	ID=g6703.t1.start1;Parent=g6703.t1;
OX101752.1_Tachina_lurida_genome_assembly,_chromosome:_1	AUGUSTUS	CDS	181870587	181870641	0.4	+	0	ID=g6703.t1.CDS1;Parent=g6703.t1;
OX101752.1_Tachina_lurida_genome_assembly,_chromosome:_1	AUGUSTUS	exon	181870587	181870641	.	+	.	ID=g6703.t1.exon1;Parent=g6703.t1;
OX101752.1_Tachina_lurida_genome_assembly,_chromosome:_1	AUGUSTUS	intron	181870642	181877295	0.41	+	.	ID=g6703.t1.intron1;Parent=g6703.t1;
OX101752.1_Tachina_lurida_genome_assembly,_chromosome:_1	AUGUSTUS	CDS	181877296	181877486	0.63	+	2	ID=g6703.t1.CDS2;Parent=g6703.t1;
OX101752.1_Tachina_lurida_genome_assembly,_chromosome:_1	AUGUSTUS	exon	181877296	181877486	.	+	.	ID=g6703.t1.exon2;Parent=g6703.t1;
OX101752.1_Tachina_lurida_genome_assembly,_chromosome:_1	AUGUSTUS	intron	181877487	181879136	0.69	+	.	ID=g6703.t1.intron2;Parent=g6703.t1;
OX101752.1_Tachina_lurida_genome_assembly,_chromosome:_1	AUGUSTUS	CDS	181879137	181879274	0.61	+	0	ID=g6703.t1.CDS3;Parent=g6703.t1;
OX101752.1_Tachina_lurida_genome_assembly,_chromosome:_1	AUGUSTUS	exon	181879137	181879274	.	+	.	ID=g6703.t1.exon3;Parent=g6703.t1;
OX101752.1_Tachina_lurida_genome_assembly,_chromosome:_1	AUGUSTUS	stop_codon	181879272	181879274	.	+	0	ID=g6703.t1.stop1;Parent=g6703.t1;
OX101752.1_Tachina_lurida_genome_assembly,_chromosome:_1	AUGUSTUS	gene	181930173	181931099	.	-	.	ID=g6704;
OX101752.1_Tachina_lurida_genome_assembly,_chromosome:_1	AUGUSTUS	mRNA	181930173	181931099	1	-	.	ID=g6704.t1;Parent=g6704;
OX101752.1_Tachina_lurida_genome_assembly,_chromosome:_1	AUGUSTUS	stop_codon	181930173	181930175	.	-	0	ID=g6704.t1.stop1;Parent=g6704.t1;
OX101752.1_Tachina_lurida_genome_assembly,_chromosome:_1	AUGUSTUS	CDS	181930173	181931099	1	-	0	ID=g6704.t1.CDS1;Parent=g6704.t1;
OX101752.1_Tachina_lurida_genome_assembly,_chromosome:_1	AUGUSTUS	exon	181930173	181931099	.	-	.	ID=g6704.t1.exon1;Parent=g6704.t1;
OX101752.1_Tachina_lurida_genome_assembly,_chromosome:_1	AUGUSTUS	start_codon	181931097	181931099	.	-	0	ID=g6704.t1.start1;Parent=g6704.t1;
OX101752.1_Tachina_lurida_genome_assembly,_chromosome:_1	AUGUSTUS	gene	181931342	181932055	.	-	.	ID=g6705;
OX101752.1_Tachina_lurida_genome_assembly,_chromosome:_1	AUGUSTUS	mRNA	181931342	181932055	1	-	.	ID=g6705.t1;Parent=g6705;
OX101752.1_Tachina_lurida_genome_assembly,_chromosome:_1	AUGUSTUS	stop_codon	181931342	181931344	.	-	0	ID=g6705.t1.stop1;Parent=g6705.t1;
OX101752.1_Tachina_lurida_genome_assembly,_chromosome:_1	AUGUSTUS	CDS	181931342	181932055	1	-	0	ID=g6705.t1.CDS1;Parent=g6705.t1;
OX101752.1_Tachina_lurida_genome_assembly,_chromosome:_1	AUGUSTUS	exon	181931342	181932055	.	-	.	ID=g6705.t1.exon1;Parent=g6705.t1;
OX101752.1_Tachina_lurida_genome_assembly,_chromosome:_1	AUGUSTUS	start_codon	181932053	181932055	.	-	0	ID=g6705.t1.start1;Parent=g6705.t1;
OX101752.1_Tachina_lurida_genome_assembly,_chromosome:_1	AUGUSTUS	gene	182461014	182462844	.	+	.	ID=g6706;
OX101752.1_Tachina_lurida_genome_assembly,_chromosome:_1	AUGUSTUS	mRNA	182461014	182462844	1	+	.	ID=g6706.t1;Parent=g6706;
OX101752.1_Tachina_lurida_genome_assembly,_chromosome:_1	AUGUSTUS	start_codon	182461014	182461016	.	+	0	ID=g6706.t1.start1;Parent=g6706.t1;
OX101752.1_Tachina_lurida_genome_assembly,_chromosome:_1	AUGUSTUS	CDS	182461014	182461103	1	+	0	ID=g6706.t1.CDS1;Parent=g6706.t1;
OX101752.1_Tachina_lurida_genome_assembly,_chromosome:_1	AUGUSTUS	exon	182461014	182461103	.	+	.	ID=g6706.t1.exon1;Parent=g6706.t1;
OX101752.1_Tachina_lurida_genome_assembly,_chromosome:_1	AUGUSTUS	intron	182461104	182461165	1	+	.	ID=g6706.t1.intron1;Parent=g6706.t1;
OX101752.1_Tachina_lurida_genome_assembly,_chromosome:_1	AUGUSTUS	CDS	182461166	182461265	1	+	0	ID=g6706.t1.CDS2;Parent=g6706.t1;
OX101752.1_Tachina_lurida_genome_assembly,_chromosome:_1	AUGUSTUS	exon	182461166	182461265	.	+	.	ID=g6706.t1.exon2;Parent=g6706.t1;
OX101752.1_Tachina_lurida_genome_assembly,_chromosome:_1	AUGUSTUS	intron	182461266	182461322	1	+	.	ID=g6706.t1.intron2;Parent=g6706.t1;
OX101752.1_Tachina_lurida_genome_assembly,_chromosome:_1	AUGUSTUS	CDS	182461323	182461569	1	+	2	ID=g6706.t1.CDS3;Parent=g6706.t1;
OX101752.1_Tachina_lurida_genome_assembly,_chromosome:_1	AUGUSTUS	exon	182461323	182461569	.	+	.	ID=g6706.t1.exon3;Parent=g6706.t1;
OX101752.1_Tachina_lurida_genome_assembly,_chromosome:_1	AUGUSTUS	intron	182461570	182461631	1	+	.	ID=g6706.t1.intron3;Parent=g6706.t1;
OX101752.1_Tachina_lurida_genome_assembly,_chromosome:_1	AUGUSTUS	CDS	182461632	182462187	1	+	1	ID=g6706.t1.CDS4;Parent=g6706.t1;
OX101752.1_Tachina_lurida_genome_assembly,_chromosome:_1	AUGUSTUS	exon	182461632	182462187	.	+	.	ID=g6706.t1.exon4;Parent=g6706.t1;
OX101752.1_Tachina_lurida_genome_assembly,_chromosome:_1	AUGUSTUS	intron	182462188	182462250	1	+	.	ID=g6706.t1.intron4;Parent=g6706.t1;
OX101752.1_Tachina_lurida_genome_assembly,_chromosome:_1	AUGUSTUS	CDS	182462251	182462844	1	+	0	ID=g6706.t1.CDS5;Parent=g6706.t1;
OX101752.1_Tachina_lurida_genome_assembly,_chromosome:_1	AUGUSTUS	exon	182462251	182462844	.	+	.	ID=g6706.t1.exon5;Parent=g6706.t1;
OX101752.1_Tachina_lurida_genome_assembly,_chromosome:_1	AUGUSTUS	stop_codon	182462842	182462844	.	+	0	ID=g6706.t1.stop1;Parent=g6706.t1;
OX101752.1_Tachina_lurida_genome_assembly,_chromosome:_1	AUGUSTUS	gene	182618196	182622725	.	+	.	ID=g6707;
OX101752.1_Tachina_lurida_genome_assembly,_chromosome:_1	AUGUSTUS	mRNA	182618196	182622725	1	+	.	ID=g6707.t1;Parent=g6707;
OX101752.1_Tachina_lurida_genome_assembly,_chromosome:_1	AUGUSTUS	start_codon	182618196	182618198	.	+	0	ID=g6707.t1.start1;Parent=g6707.t1;
OX101752.1_Tachina_lurida_genome_assembly,_chromosome:_1	AUGUSTUS	CDS	182618196	182620688	1	+	0	ID=g6707.t1.CDS1;Parent=g6707.t1;
OX101752.1_Tachina_lurida_genome_assembly,_chromosome:_1	AUGUSTUS	exon	182618196	182620688	.	+	.	ID=g6707.t1.exon1;Parent=g6707.t1;
OX101752.1_Tachina_lurida_genome_assembly,_chromosome:_1	AUGUSTUS	intron	182620689	182621465	1	+	.	ID=g6707.t1.intron1;Parent=g6707.t1;
OX101752.1_Tachina_lurida_genome_assembly,_chromosome:_1	AUGUSTUS	CDS	182621466	182622725	1	+	0	ID=g6707.t1.CDS2;Parent=g6707.t1;
OX101752.1_Tachina_lurida_genome_assembly,_chromosome:_1	AUGUSTUS	exon	182621466	182622725	.	+	.	ID=g6707.t1.exon2;Parent=g6707.t1;
OX101752.1_Tachina_lurida_genome_assembly,_chromosome:_1	AUGUSTUS	stop_codon	182622723	182622725	.	+	0	ID=g6707.t1.stop1;Parent=g6707.t1;
OX101752.1_Tachina_lurida_genome_assembly,_chromosome:_1	AUGUSTUS	gene	182641773	182642395	.	+	.	ID=g6708;
OX101752.1_Tachina_lurida_genome_assembly,_chromosome:_1	AUGUSTUS	mRNA	182641773	182642395	0.98	+	.	ID=g6708.t1;Parent=g6708;
OX101752.1_Tachina_lurida_genome_assembly,_chromosome:_1	AUGUSTUS	start_codon	182641773	182641775	.	+	0	ID=g6708.t1.start1;Parent=g6708.t1;
OX101752.1_Tachina_lurida_genome_assembly,_chromosome:_1	AUGUSTUS	CDS	182641773	182641779	0.98	+	0	ID=g6708.t1.CDS1;Parent=g6708.t1;
OX101752.1_Tachina_lurida_genome_assembly,_chromosome:_1	AUGUSTUS	exon	182641773	182641779	.	+	.	ID=g6708.t1.exon1;Parent=g6708.t1;
OX101752.1_Tachina_lurida_genome_assembly,_chromosome:_1	AUGUSTUS	intron	182641780	182642009	1	+	.	ID=g6708.t1.intron1;Parent=g6708.t1;
OX101752.1_Tachina_lurida_genome_assembly,_chromosome:_1	AUGUSTUS	CDS	182642010	182642138	1	+	2	ID=g6708.t1.CDS2;Parent=g6708.t1;
OX101752.1_Tachina_lurida_genome_assembly,_chromosome:_1	AUGUSTUS	exon	182642010	182642138	.	+	.	ID=g6708.t1.exon2;Parent=g6708.t1;
OX101752.1_Tachina_lurida_genome_assembly,_chromosome:_1	AUGUSTUS	intron	182642139	182642204	1	+	.	ID=g6708.t1.intron2;Parent=g6708.t1;
OX101752.1_Tachina_lurida_genome_assembly,_chromosome:_1	AUGUSTUS	CDS	182642205	182642395	1	+	2	ID=g6708.t1.CDS3;Parent=g6708.t1;
OX101752.1_Tachina_lurida_genome_assembly,_chromosome:_1	AUGUSTUS	exon	182642205	182642395	.	+	.	ID=g6708.t1.exon3;Parent=g6708.t1;
OX101752.1_Tachina_lurida_genome_assembly,_chromosome:_1	AUGUSTUS	stop_codon	182642393	182642395	.	+	0	ID=g6708.t1.stop1;Parent=g6708.t1;
OX101752.1_Tachina_lurida_genome_assembly,_chromosome:_1	AUGUSTUS	gene	182666990	182669707	.	+	.	ID=g6709;
OX101752.1_Tachina_lurida_genome_assembly,_chromosome:_1	AUGUSTUS	mRNA	182666990	182669707	1	+	.	ID=g6709.t1;Parent=g6709;
OX101752.1_Tachina_lurida_genome_assembly,_chromosome:_1	AUGUSTUS	start_codon	182666990	182666992	.	+	0	ID=g6709.t1.start1;Parent=g6709.t1;
OX101752.1_Tachina_lurida_genome_assembly,_chromosome:_1	AUGUSTUS	CDS	182666990	182669707	1	+	0	ID=g6709.t1.CDS1;Parent=g6709.t1;
OX101752.1_Tachina_lurida_genome_assembly,_chromosome:_1	AUGUSTUS	exon	182666990	182669707	.	+	.	ID=g6709.t1.exon1;Parent=g6709.t1;
OX101752.1_Tachina_lurida_genome_assembly,_chromosome:_1	AUGUSTUS	stop_codon	182669705	182669707	.	+	0	ID=g6709.t1.stop1;Parent=g6709.t1;
OX101752.1_Tachina_lurida_genome_assembly,_chromosome:_1	AUGUSTUS	gene	182777385	182778760	.	+	.	ID=g6710;
OX101752.1_Tachina_lurida_genome_assembly,_chromosome:_1	AUGUSTUS	mRNA	182777385	182778760	1	+	.	ID=g6710.t1;Parent=g6710;
OX101752.1_Tachina_lurida_genome_assembly,_chromosome:_1	AUGUSTUS	start_codon	182777385	182777387	.	+	0	ID=g6710.t1.start1;Parent=g6710.t1;
OX101752.1_Tachina_lurida_genome_assembly,_chromosome:_1	AUGUSTUS	CDS	182777385	182777484	1	+	0	ID=g6710.t1.CDS1;Parent=g6710.t1;
OX101752.1_Tachina_lurida_genome_assembly,_chromosome:_1	AUGUSTUS	exon	182777385	182777484	.	+	.	ID=g6710.t1.exon1;Parent=g6710.t1;
OX101752.1_Tachina_lurida_genome_assembly,_chromosome:_1	AUGUSTUS	intron	182777485	182777580	1	+	.	ID=g6710.t1.intron1;Parent=g6710.t1;
OX101752.1_Tachina_lurida_genome_assembly,_chromosome:_1	AUGUSTUS	CDS	182777581	182777893	1	+	2	ID=g6710.t1.CDS2;Parent=g6710.t1;
OX101752.1_Tachina_lurida_genome_assembly,_chromosome:_1	AUGUSTUS	exon	182777581	182777893	.	+	.	ID=g6710.t1.exon2;Parent=g6710.t1;
OX101752.1_Tachina_lurida_genome_assembly,_chromosome:_1	AUGUSTUS	intron	182777894	182777982	1	+	.	ID=g6710.t1.intron2;Parent=g6710.t1;
OX101752.1_Tachina_lurida_genome_assembly,_chromosome:_1	AUGUSTUS	CDS	182777983	182778760	1	+	1	ID=g6710.t1.CDS3;Parent=g6710.t1;
OX101752.1_Tachina_lurida_genome_assembly,_chromosome:_1	AUGUSTUS	exon	182777983	182778760	.	+	.	ID=g6710.t1.exon3;Parent=g6710.t1;
OX101752.1_Tachina_lurida_genome_assembly,_chromosome:_1	AUGUSTUS	stop_codon	182778758	182778760	.	+	0	ID=g6710.t1.stop1;Parent=g6710.t1;
OX101752.1_Tachina_lurida_genome_assembly,_chromosome:_1	AUGUSTUS	gene	182793873	182798075	.	-	.	ID=g6711;
OX101752.1_Tachina_lurida_genome_assembly,_chromosome:_1	AUGUSTUS	mRNA	182793873	182798075	1	-	.	ID=g6711.t1;Parent=g6711;
OX101752.1_Tachina_lurida_genome_assembly,_chromosome:_1	AUGUSTUS	stop_codon	182793873	182793875	.	-	0	ID=g6711.t1.stop1;Parent=g6711.t1;
OX101752.1_Tachina_lurida_genome_assembly,_chromosome:_1	AUGUSTUS	CDS	182793873	182794163	1	-	0	ID=g6711.t1.CDS1;Parent=g6711.t1;
OX101752.1_Tachina_lurida_genome_assembly,_chromosome:_1	AUGUSTUS	exon	182793873	182794163	.	-	.	ID=g6711.t1.exon1;Parent=g6711.t1;
OX101752.1_Tachina_lurida_genome_assembly,_chromosome:_1	AUGUSTUS	intron	182794164	182794221	1	-	.	ID=g6711.t1.intron1;Parent=g6711.t1;
OX101752.1_Tachina_lurida_genome_assembly,_chromosome:_1	AUGUSTUS	CDS	182794222	182795571	1	-	0	ID=g6711.t1.CDS2;Parent=g6711.t1;
OX101752.1_Tachina_lurida_genome_assembly,_chromosome:_1	AUGUSTUS	exon	182794222	182795571	.	-	.	ID=g6711.t1.exon2;Parent=g6711.t1;
OX101752.1_Tachina_lurida_genome_assembly,_chromosome:_1	AUGUSTUS	intron	182795572	182796844	1	-	.	ID=g6711.t1.intron2;Parent=g6711.t1;
OX101752.1_Tachina_lurida_genome_assembly,_chromosome:_1	AUGUSTUS	CDS	182796845	182797890	1	-	2	ID=g6711.t1.CDS3;Parent=g6711.t1;
OX101752.1_Tachina_lurida_genome_assembly,_chromosome:_1	AUGUSTUS	exon	182796845	182797890	.	-	.	ID=g6711.t1.exon3;Parent=g6711.t1;
OX101752.1_Tachina_lurida_genome_assembly,_chromosome:_1	AUGUSTUS	intron	182797891	182797954	1	-	.	ID=g6711.t1.intron3;Parent=g6711.t1;
OX101752.1_Tachina_lurida_genome_assembly,_chromosome:_1	AUGUSTUS	CDS	182797955	182798075	1	-	0	ID=g6711.t1.CDS4;Parent=g6711.t1;
OX101752.1_Tachina_lurida_genome_assembly,_chromosome:_1	AUGUSTUS	exon	182797955	182798075	.	-	.	ID=g6711.t1.exon4;Parent=g6711.t1;
OX101752.1_Tachina_lurida_genome_assembly,_chromosome:_1	AUGUSTUS	start_codon	182798073	182798075	.	-	0	ID=g6711.t1.start1;Parent=g6711.t1;
OX101752.1_Tachina_lurida_genome_assembly,_chromosome:_1	AUGUSTUS	gene	182853356	182853919	.	+	.	ID=g6712;
OX101752.1_Tachina_lurida_genome_assembly,_chromosome:_1	AUGUSTUS	mRNA	182853356	182853919	0.8	+	.	ID=g6712.t1;Parent=g6712;
OX101752.1_Tachina_lurida_genome_assembly,_chromosome:_1	AUGUSTUS	start_codon	182853356	182853358	.	+	0	ID=g6712.t1.start1;Parent=g6712.t1;
OX101752.1_Tachina_lurida_genome_assembly,_chromosome:_1	AUGUSTUS	CDS	182853356	182853389	0.8	+	0	ID=g6712.t1.CDS1;Parent=g6712.t1;
OX101752.1_Tachina_lurida_genome_assembly,_chromosome:_1	AUGUSTUS	exon	182853356	182853389	.	+	.	ID=g6712.t1.exon1;Parent=g6712.t1;
OX101752.1_Tachina_lurida_genome_assembly,_chromosome:_1	AUGUSTUS	intron	182853390	182853459	0.8	+	.	ID=g6712.t1.intron1;Parent=g6712.t1;
OX101752.1_Tachina_lurida_genome_assembly,_chromosome:_1	AUGUSTUS	CDS	182853460	182853701	0.99	+	2	ID=g6712.t1.CDS2;Parent=g6712.t1;
OX101752.1_Tachina_lurida_genome_assembly,_chromosome:_1	AUGUSTUS	exon	182853460	182853701	.	+	.	ID=g6712.t1.exon2;Parent=g6712.t1;
OX101752.1_Tachina_lurida_genome_assembly,_chromosome:_1	AUGUSTUS	intron	182853702	182853766	1	+	.	ID=g6712.t1.intron2;Parent=g6712.t1;
OX101752.1_Tachina_lurida_genome_assembly,_chromosome:_1	AUGUSTUS	CDS	182853767	182853919	1	+	0	ID=g6712.t1.CDS3;Parent=g6712.t1;
OX101752.1_Tachina_lurida_genome_assembly,_chromosome:_1	AUGUSTUS	exon	182853767	182853919	.	+	.	ID=g6712.t1.exon3;Parent=g6712.t1;
OX101752.1_Tachina_lurida_genome_assembly,_chromosome:_1	AUGUSTUS	stop_codon	182853917	182853919	.	+	0	ID=g6712.t1.stop1;Parent=g6712.t1;
OX101752.1_Tachina_lurida_genome_assembly,_chromosome:_1	AUGUSTUS	gene	182854739	182876450	.	-	.	ID=g6713;
OX101752.1_Tachina_lurida_genome_assembly,_chromosome:_1	AUGUSTUS	mRNA	182854739	182876450	1	-	.	ID=g6713.t1;Parent=g6713;
OX101752.1_Tachina_lurida_genome_assembly,_chromosome:_1	AUGUSTUS	stop_codon	182854739	182854741	.	-	0	ID=g6713.t1.stop1;Parent=g6713.t1;
OX101752.1_Tachina_lurida_genome_assembly,_chromosome:_1	AUGUSTUS	CDS	182854739	182854948	1	-	0	ID=g6713.t1.CDS1;Parent=g6713.t1;
OX101752.1_Tachina_lurida_genome_assembly,_chromosome:_1	AUGUSTUS	exon	182854739	182854948	.	-	.	ID=g6713.t1.exon1;Parent=g6713.t1;
OX101752.1_Tachina_lurida_genome_assembly,_chromosome:_1	AUGUSTUS	intron	182854949	182855009	1	-	.	ID=g6713.t1.intron1;Parent=g6713.t1;
OX101752.1_Tachina_lurida_genome_assembly,_chromosome:_1	AUGUSTUS	CDS	182855010	182855163	1	-	1	ID=g6713.t1.CDS2;Parent=g6713.t1;
OX101752.1_Tachina_lurida_genome_assembly,_chromosome:_1	AUGUSTUS	exon	182855010	182855163	.	-	.	ID=g6713.t1.exon2;Parent=g6713.t1;
OX101752.1_Tachina_lurida_genome_assembly,_chromosome:_1	AUGUSTUS	intron	182855164	182860269	1	-	.	ID=g6713.t1.intron2;Parent=g6713.t1;
OX101752.1_Tachina_lurida_genome_assembly,_chromosome:_1	AUGUSTUS	CDS	182860270	182860730	1	-	0	ID=g6713.t1.CDS3;Parent=g6713.t1;
OX101752.1_Tachina_lurida_genome_assembly,_chromosome:_1	AUGUSTUS	exon	182860270	182860730	.	-	.	ID=g6713.t1.exon3;Parent=g6713.t1;
OX101752.1_Tachina_lurida_genome_assembly,_chromosome:_1	AUGUSTUS	intron	182860731	182860792	1	-	.	ID=g6713.t1.intron3;Parent=g6713.t1;
OX101752.1_Tachina_lurida_genome_assembly,_chromosome:_1	AUGUSTUS	CDS	182860793	182861001	1	-	2	ID=g6713.t1.CDS4;Parent=g6713.t1;
OX101752.1_Tachina_lurida_genome_assembly,_chromosome:_1	AUGUSTUS	exon	182860793	182861001	.	-	.	ID=g6713.t1.exon4;Parent=g6713.t1;
OX101752.1_Tachina_lurida_genome_assembly,_chromosome:_1	AUGUSTUS	intron	182861002	182876287	1	-	.	ID=g6713.t1.intron4;Parent=g6713.t1;
OX101752.1_Tachina_lurida_genome_assembly,_chromosome:_1	AUGUSTUS	CDS	182876288	182876450	1	-	0	ID=g6713.t1.CDS5;Parent=g6713.t1;
OX101752.1_Tachina_lurida_genome_assembly,_chromosome:_1	AUGUSTUS	exon	182876288	182876450	.	-	.	ID=g6713.t1.exon5;Parent=g6713.t1;
OX101752.1_Tachina_lurida_genome_assembly,_chromosome:_1	AUGUSTUS	start_codon	182876448	182876450	.	-	0	ID=g6713.t1.start1;Parent=g6713.t1;
OX101752.1_Tachina_lurida_genome_assembly,_chromosome:_1	AUGUSTUS	gene	182906138	182918014	.	+	.	ID=g6714;
OX101752.1_Tachina_lurida_genome_assembly,_chromosome:_1	AUGUSTUS	mRNA	182906138	182918014	0.75	+	.	ID=g6714.t1;Parent=g6714;
OX101752.1_Tachina_lurida_genome_assembly,_chromosome:_1	AUGUSTUS	start_codon	182906138	182906140	.	+	0	ID=g6714.t1.start1;Parent=g6714.t1;
OX101752.1_Tachina_lurida_genome_assembly,_chromosome:_1	AUGUSTUS	CDS	182906138	182906199	0.76	+	0	ID=g6714.t1.CDS1;Parent=g6714.t1;
OX101752.1_Tachina_lurida_genome_assembly,_chromosome:_1	AUGUSTUS	exon	182906138	182906199	.	+	.	ID=g6714.t1.exon1;Parent=g6714.t1;
OX101752.1_Tachina_lurida_genome_assembly,_chromosome:_1	AUGUSTUS	intron	182906200	182909799	0.88	+	.	ID=g6714.t1.intron1;Parent=g6714.t1;
OX101752.1_Tachina_lurida_genome_assembly,_chromosome:_1	AUGUSTUS	CDS	182909800	182909920	0.99	+	1	ID=g6714.t1.CDS2;Parent=g6714.t1;
OX101752.1_Tachina_lurida_genome_assembly,_chromosome:_1	AUGUSTUS	exon	182909800	182909920	.	+	.	ID=g6714.t1.exon2;Parent=g6714.t1;
OX101752.1_Tachina_lurida_genome_assembly,_chromosome:_1	AUGUSTUS	intron	182909921	182910019	1	+	.	ID=g6714.t1.intron2;Parent=g6714.t1;
OX101752.1_Tachina_lurida_genome_assembly,_chromosome:_1	AUGUSTUS	CDS	182910020	182910260	1	+	0	ID=g6714.t1.CDS3;Parent=g6714.t1;
OX101752.1_Tachina_lurida_genome_assembly,_chromosome:_1	AUGUSTUS	exon	182910020	182910260	.	+	.	ID=g6714.t1.exon3;Parent=g6714.t1;
OX101752.1_Tachina_lurida_genome_assembly,_chromosome:_1	AUGUSTUS	intron	182910261	182910350	1	+	.	ID=g6714.t1.intron3;Parent=g6714.t1;
OX101752.1_Tachina_lurida_genome_assembly,_chromosome:_1	AUGUSTUS	CDS	182910351	182912093	1	+	2	ID=g6714.t1.CDS4;Parent=g6714.t1;
OX101752.1_Tachina_lurida_genome_assembly,_chromosome:_1	AUGUSTUS	exon	182910351	182912093	.	+	.	ID=g6714.t1.exon4;Parent=g6714.t1;
OX101752.1_Tachina_lurida_genome_assembly,_chromosome:_1	AUGUSTUS	intron	182912094	182912256	1	+	.	ID=g6714.t1.intron4;Parent=g6714.t1;
OX101752.1_Tachina_lurida_genome_assembly,_chromosome:_1	AUGUSTUS	CDS	182912257	182913077	1	+	2	ID=g6714.t1.CDS5;Parent=g6714.t1;
OX101752.1_Tachina_lurida_genome_assembly,_chromosome:_1	AUGUSTUS	exon	182912257	182913077	.	+	.	ID=g6714.t1.exon5;Parent=g6714.t1;
OX101752.1_Tachina_lurida_genome_assembly,_chromosome:_1	AUGUSTUS	intron	182913078	182913142	1	+	.	ID=g6714.t1.intron5;Parent=g6714.t1;
OX101752.1_Tachina_lurida_genome_assembly,_chromosome:_1	AUGUSTUS	CDS	182913143	182913252	1	+	0	ID=g6714.t1.CDS6;Parent=g6714.t1;
OX101752.1_Tachina_lurida_genome_assembly,_chromosome:_1	AUGUSTUS	exon	182913143	182913252	.	+	.	ID=g6714.t1.exon6;Parent=g6714.t1;
OX101752.1_Tachina_lurida_genome_assembly,_chromosome:_1	AUGUSTUS	intron	182913253	182913500	1	+	.	ID=g6714.t1.intron6;Parent=g6714.t1;
OX101752.1_Tachina_lurida_genome_assembly,_chromosome:_1	AUGUSTUS	CDS	182913501	182913518	1	+	1	ID=g6714.t1.CDS7;Parent=g6714.t1;
OX101752.1_Tachina_lurida_genome_assembly,_chromosome:_1	AUGUSTUS	exon	182913501	182913518	.	+	.	ID=g6714.t1.exon7;Parent=g6714.t1;
OX101752.1_Tachina_lurida_genome_assembly,_chromosome:_1	AUGUSTUS	intron	182913519	182915276	1	+	.	ID=g6714.t1.intron7;Parent=g6714.t1;
OX101752.1_Tachina_lurida_genome_assembly,_chromosome:_1	AUGUSTUS	CDS	182915277	182915483	1	+	1	ID=g6714.t1.CDS8;Parent=g6714.t1;
OX101752.1_Tachina_lurida_genome_assembly,_chromosome:_1	AUGUSTUS	exon	182915277	182915483	.	+	.	ID=g6714.t1.exon8;Parent=g6714.t1;
OX101752.1_Tachina_lurida_genome_assembly,_chromosome:_1	AUGUSTUS	intron	182915484	182915557	1	+	.	ID=g6714.t1.intron8;Parent=g6714.t1;
OX101752.1_Tachina_lurida_genome_assembly,_chromosome:_1	AUGUSTUS	CDS	182915558	182915732	1	+	1	ID=g6714.t1.CDS9;Parent=g6714.t1;
OX101752.1_Tachina_lurida_genome_assembly,_chromosome:_1	AUGUSTUS	exon	182915558	182915732	.	+	.	ID=g6714.t1.exon9;Parent=g6714.t1;
OX101752.1_Tachina_lurida_genome_assembly,_chromosome:_1	AUGUSTUS	intron	182915733	182915802	1	+	.	ID=g6714.t1.intron9;Parent=g6714.t1;
OX101752.1_Tachina_lurida_genome_assembly,_chromosome:_1	AUGUSTUS	CDS	182915803	182916024	1	+	0	ID=g6714.t1.CDS10;Parent=g6714.t1;
OX101752.1_Tachina_lurida_genome_assembly,_chromosome:_1	AUGUSTUS	exon	182915803	182916024	.	+	.	ID=g6714.t1.exon10;Parent=g6714.t1;
OX101752.1_Tachina_lurida_genome_assembly,_chromosome:_1	AUGUSTUS	intron	182916025	182916097	1	+	.	ID=g6714.t1.intron10;Parent=g6714.t1;
OX101752.1_Tachina_lurida_genome_assembly,_chromosome:_1	AUGUSTUS	CDS	182916098	182918014	0.99	+	0	ID=g6714.t1.CDS11;Parent=g6714.t1;
OX101752.1_Tachina_lurida_genome_assembly,_chromosome:_1	AUGUSTUS	exon	182916098	182918014	.	+	.	ID=g6714.t1.exon11;Parent=g6714.t1;
OX101752.1_Tachina_lurida_genome_assembly,_chromosome:_1	AUGUSTUS	stop_codon	182918012	182918014	.	+	0	ID=g6714.t1.stop1;Parent=g6714.t1;
OX101752.1_Tachina_lurida_genome_assembly,_chromosome:_1	AUGUSTUS	mRNA	182906138	182918014	0.77	+	.	ID=g6714.t2;Parent=g6714;
OX101752.1_Tachina_lurida_genome_assembly,_chromosome:_1	AUGUSTUS	start_codon	182906138	182906140	.	+	0	ID=g6714.t2.start1;Parent=g6714.t2;
OX101752.1_Tachina_lurida_genome_assembly,_chromosome:_1	AUGUSTUS	CDS	182906138	182906199	0.77	+	0	ID=g6714.t2.CDS1;Parent=g6714.t2;
OX101752.1_Tachina_lurida_genome_assembly,_chromosome:_1	AUGUSTUS	exon	182906138	182906199	.	+	.	ID=g6714.t2.exon1;Parent=g6714.t2;
OX101752.1_Tachina_lurida_genome_assembly,_chromosome:_1	AUGUSTUS	intron	182906200	182909799	0.92	+	.	ID=g6714.t2.intron1;Parent=g6714.t2;
OX101752.1_Tachina_lurida_genome_assembly,_chromosome:_1	AUGUSTUS	CDS	182909800	182909920	1	+	1	ID=g6714.t2.CDS2;Parent=g6714.t2;
OX101752.1_Tachina_lurida_genome_assembly,_chromosome:_1	AUGUSTUS	exon	182909800	182909920	.	+	.	ID=g6714.t2.exon2;Parent=g6714.t2;
OX101752.1_Tachina_lurida_genome_assembly,_chromosome:_1	AUGUSTUS	intron	182909921	182910019	1	+	.	ID=g6714.t2.intron2;Parent=g6714.t2;
OX101752.1_Tachina_lurida_genome_assembly,_chromosome:_1	AUGUSTUS	CDS	182910020	182910260	1	+	0	ID=g6714.t2.CDS3;Parent=g6714.t2;
OX101752.1_Tachina_lurida_genome_assembly,_chromosome:_1	AUGUSTUS	exon	182910020	182910260	.	+	.	ID=g6714.t2.exon3;Parent=g6714.t2;
OX101752.1_Tachina_lurida_genome_assembly,_chromosome:_1	AUGUSTUS	intron	182910261	182910350	1	+	.	ID=g6714.t2.intron3;Parent=g6714.t2;
OX101752.1_Tachina_lurida_genome_assembly,_chromosome:_1	AUGUSTUS	CDS	182910351	182912093	1	+	2	ID=g6714.t2.CDS4;Parent=g6714.t2;
OX101752.1_Tachina_lurida_genome_assembly,_chromosome:_1	AUGUSTUS	exon	182910351	182912093	.	+	.	ID=g6714.t2.exon4;Parent=g6714.t2;
OX101752.1_Tachina_lurida_genome_assembly,_chromosome:_1	AUGUSTUS	intron	182912094	182912256	1	+	.	ID=g6714.t2.intron4;Parent=g6714.t2;
OX101752.1_Tachina_lurida_genome_assembly,_chromosome:_1	AUGUSTUS	CDS	182912257	182913077	1	+	2	ID=g6714.t2.CDS5;Parent=g6714.t2;
OX101752.1_Tachina_lurida_genome_assembly,_chromosome:_1	AUGUSTUS	exon	182912257	182913077	.	+	.	ID=g6714.t2.exon5;Parent=g6714.t2;
OX101752.1_Tachina_lurida_genome_assembly,_chromosome:_1	AUGUSTUS	intron	182913078	182913142	1	+	.	ID=g6714.t2.intron5;Parent=g6714.t2;
OX101752.1_Tachina_lurida_genome_assembly,_chromosome:_1	AUGUSTUS	CDS	182913143	182913252	1	+	0	ID=g6714.t2.CDS6;Parent=g6714.t2;
OX101752.1_Tachina_lurida_genome_assembly,_chromosome:_1	AUGUSTUS	exon	182913143	182913252	.	+	.	ID=g6714.t2.exon6;Parent=g6714.t2;
OX101752.1_Tachina_lurida_genome_assembly,_chromosome:_1	AUGUSTUS	intron	182913253	182915276	1	+	.	ID=g6714.t2.intron6;Parent=g6714.t2;
OX101752.1_Tachina_lurida_genome_assembly,_chromosome:_1	AUGUSTUS	CDS	182915277	182915483	1	+	1	ID=g6714.t2.CDS7;Parent=g6714.t2;
OX101752.1_Tachina_lurida_genome_assembly,_chromosome:_1	AUGUSTUS	exon	182915277	182915483	.	+	.	ID=g6714.t2.exon7;Parent=g6714.t2;
OX101752.1_Tachina_lurida_genome_assembly,_chromosome:_1	AUGUSTUS	intron	182915484	182915557	1	+	.	ID=g6714.t2.intron7;Parent=g6714.t2;
OX101752.1_Tachina_lurida_genome_assembly,_chromosome:_1	AUGUSTUS	CDS	182915558	182915732	1	+	1	ID=g6714.t2.CDS8;Parent=g6714.t2;
OX101752.1_Tachina_lurida_genome_assembly,_chromosome:_1	AUGUSTUS	exon	182915558	182915732	.	+	.	ID=g6714.t2.exon8;Parent=g6714.t2;
OX101752.1_Tachina_lurida_genome_assembly,_chromosome:_1	AUGUSTUS	intron	182915733	182915802	1	+	.	ID=g6714.t2.intron8;Parent=g6714.t2;
OX101752.1_Tachina_lurida_genome_assembly,_chromosome:_1	AUGUSTUS	CDS	182915803	182916024	1	+	0	ID=g6714.t2.CDS9;Parent=g6714.t2;
OX101752.1_Tachina_lurida_genome_assembly,_chromosome:_1	AUGUSTUS	exon	182915803	182916024	.	+	.	ID=g6714.t2.exon9;Parent=g6714.t2;
OX101752.1_Tachina_lurida_genome_assembly,_chromosome:_1	AUGUSTUS	intron	182916025	182916097	1	+	.	ID=g6714.t2.intron9;Parent=g6714.t2;
OX101752.1_Tachina_lurida_genome_assembly,_chromosome:_1	AUGUSTUS	CDS	182916098	182918014	1	+	0	ID=g6714.t2.CDS10;Parent=g6714.t2;
OX101752.1_Tachina_lurida_genome_assembly,_chromosome:_1	AUGUSTUS	exon	182916098	182918014	.	+	.	ID=g6714.t2.exon10;Parent=g6714.t2;
OX101752.1_Tachina_lurida_genome_assembly,_chromosome:_1	AUGUSTUS	stop_codon	182918012	182918014	.	+	0	ID=g6714.t2.stop1;Parent=g6714.t2;
OX101752.1_Tachina_lurida_genome_assembly,_chromosome:_1	AUGUSTUS	gene	182918123	182918989	.	+	.	ID=g6715;
OX101752.1_Tachina_lurida_genome_assembly,_chromosome:_1	AUGUSTUS	mRNA	182918123	182918989	1	+	.	ID=g6715.t1;Parent=g6715;
OX101752.1_Tachina_lurida_genome_assembly,_chromosome:_1	AUGUSTUS	start_codon	182918123	182918125	.	+	0	ID=g6715.t1.start1;Parent=g6715.t1;
OX101752.1_Tachina_lurida_genome_assembly,_chromosome:_1	AUGUSTUS	CDS	182918123	182918989	1	+	0	ID=g6715.t1.CDS1;Parent=g6715.t1;
OX101752.1_Tachina_lurida_genome_assembly,_chromosome:_1	AUGUSTUS	exon	182918123	182918989	.	+	.	ID=g6715.t1.exon1;Parent=g6715.t1;
OX101752.1_Tachina_lurida_genome_assembly,_chromosome:_1	AUGUSTUS	stop_codon	182918987	182918989	.	+	0	ID=g6715.t1.stop1;Parent=g6715.t1;
OX101752.1_Tachina_lurida_genome_assembly,_chromosome:_1	AUGUSTUS	gene	182928246	182933461	.	-	.	ID=g6716;
OX101752.1_Tachina_lurida_genome_assembly,_chromosome:_1	AUGUSTUS	mRNA	182928246	182933461	1	-	.	ID=g6716.t1;Parent=g6716;
OX101752.1_Tachina_lurida_genome_assembly,_chromosome:_1	AUGUSTUS	stop_codon	182928246	182928248	.	-	0	ID=g6716.t1.stop1;Parent=g6716.t1;
OX101752.1_Tachina_lurida_genome_assembly,_chromosome:_1	AUGUSTUS	CDS	182928246	182928359	1	-	0	ID=g6716.t1.CDS1;Parent=g6716.t1;
OX101752.1_Tachina_lurida_genome_assembly,_chromosome:_1	AUGUSTUS	exon	182928246	182928359	.	-	.	ID=g6716.t1.exon1;Parent=g6716.t1;
OX101752.1_Tachina_lurida_genome_assembly,_chromosome:_1	AUGUSTUS	intron	182928360	182928420	1	-	.	ID=g6716.t1.intron1;Parent=g6716.t1;
OX101752.1_Tachina_lurida_genome_assembly,_chromosome:_1	AUGUSTUS	CDS	182928421	182928615	1	-	0	ID=g6716.t1.CDS2;Parent=g6716.t1;
OX101752.1_Tachina_lurida_genome_assembly,_chromosome:_1	AUGUSTUS	exon	182928421	182928615	.	-	.	ID=g6716.t1.exon2;Parent=g6716.t1;
OX101752.1_Tachina_lurida_genome_assembly,_chromosome:_1	AUGUSTUS	intron	182928616	182928700	1	-	.	ID=g6716.t1.intron2;Parent=g6716.t1;
OX101752.1_Tachina_lurida_genome_assembly,_chromosome:_1	AUGUSTUS	CDS	182928701	182928956	1	-	1	ID=g6716.t1.CDS3;Parent=g6716.t1;
OX101752.1_Tachina_lurida_genome_assembly,_chromosome:_1	AUGUSTUS	exon	182928701	182928956	.	-	.	ID=g6716.t1.exon3;Parent=g6716.t1;
OX101752.1_Tachina_lurida_genome_assembly,_chromosome:_1	AUGUSTUS	intron	182928957	182929046	1	-	.	ID=g6716.t1.intron3;Parent=g6716.t1;
OX101752.1_Tachina_lurida_genome_assembly,_chromosome:_1	AUGUSTUS	CDS	182929047	182929982	1	-	1	ID=g6716.t1.CDS4;Parent=g6716.t1;
OX101752.1_Tachina_lurida_genome_assembly,_chromosome:_1	AUGUSTUS	exon	182929047	182929982	.	-	.	ID=g6716.t1.exon4;Parent=g6716.t1;
OX101752.1_Tachina_lurida_genome_assembly,_chromosome:_1	AUGUSTUS	intron	182929983	182933130	1	-	.	ID=g6716.t1.intron4;Parent=g6716.t1;
OX101752.1_Tachina_lurida_genome_assembly,_chromosome:_1	AUGUSTUS	CDS	182933131	182933366	1	-	0	ID=g6716.t1.CDS5;Parent=g6716.t1;
OX101752.1_Tachina_lurida_genome_assembly,_chromosome:_1	AUGUSTUS	exon	182933131	182933366	.	-	.	ID=g6716.t1.exon5;Parent=g6716.t1;
OX101752.1_Tachina_lurida_genome_assembly,_chromosome:_1	AUGUSTUS	intron	182933367	182933422	1	-	.	ID=g6716.t1.intron5;Parent=g6716.t1;
OX101752.1_Tachina_lurida_genome_assembly,_chromosome:_1	AUGUSTUS	CDS	182933423	182933461	1	-	0	ID=g6716.t1.CDS6;Parent=g6716.t1;
OX101752.1_Tachina_lurida_genome_assembly,_chromosome:_1	AUGUSTUS	exon	182933423	182933461	.	-	.	ID=g6716.t1.exon6;Parent=g6716.t1;
OX101752.1_Tachina_lurida_genome_assembly,_chromosome:_1	AUGUSTUS	start_codon	182933459	182933461	.	-	0	ID=g6716.t1.start1;Parent=g6716.t1;
OX101752.1_Tachina_lurida_genome_assembly,_chromosome:_1	AUGUSTUS	gene	182935199	182936201	.	+	.	ID=g6717;
OX101752.1_Tachina_lurida_genome_assembly,_chromosome:_1	AUGUSTUS	mRNA	182935199	182936201	0.97	+	.	ID=g6717.t1;Parent=g6717;
OX101752.1_Tachina_lurida_genome_assembly,_chromosome:_1	AUGUSTUS	CDS	182935199	182935201	0.97	+	0	ID=g6717.t1.CDS1;Parent=g6717.t1;
OX101752.1_Tachina_lurida_genome_assembly,_chromosome:_1	AUGUSTUS	exon	182935199	182935201	.	+	.	ID=g6717.t1.exon1;Parent=g6717.t1;
OX101752.1_Tachina_lurida_genome_assembly,_chromosome:_1	AUGUSTUS	start_codon	182935199	182935201	.	+	0	ID=g6717.t1.start1;Parent=g6717.t1;
OX101752.1_Tachina_lurida_genome_assembly,_chromosome:_1	AUGUSTUS	intron	182935202	182935261	0.97	+	.	ID=g6717.t1.intron1;Parent=g6717.t1;
OX101752.1_Tachina_lurida_genome_assembly,_chromosome:_1	AUGUSTUS	CDS	182935262	182935284	1	+	0	ID=g6717.t1.CDS2;Parent=g6717.t1;
OX101752.1_Tachina_lurida_genome_assembly,_chromosome:_1	AUGUSTUS	exon	182935262	182935284	.	+	.	ID=g6717.t1.exon2;Parent=g6717.t1;
OX101752.1_Tachina_lurida_genome_assembly,_chromosome:_1	AUGUSTUS	intron	182935285	182935350	1	+	.	ID=g6717.t1.intron2;Parent=g6717.t1;
OX101752.1_Tachina_lurida_genome_assembly,_chromosome:_1	AUGUSTUS	CDS	182935351	182935511	1	+	1	ID=g6717.t1.CDS3;Parent=g6717.t1;
OX101752.1_Tachina_lurida_genome_assembly,_chromosome:_1	AUGUSTUS	exon	182935351	182935511	.	+	.	ID=g6717.t1.exon3;Parent=g6717.t1;
OX101752.1_Tachina_lurida_genome_assembly,_chromosome:_1	AUGUSTUS	intron	182935512	182935566	1	+	.	ID=g6717.t1.intron3;Parent=g6717.t1;
OX101752.1_Tachina_lurida_genome_assembly,_chromosome:_1	AUGUSTUS	CDS	182935567	182936201	1	+	2	ID=g6717.t1.CDS4;Parent=g6717.t1;
OX101752.1_Tachina_lurida_genome_assembly,_chromosome:_1	AUGUSTUS	exon	182935567	182936201	.	+	.	ID=g6717.t1.exon4;Parent=g6717.t1;
OX101752.1_Tachina_lurida_genome_assembly,_chromosome:_1	AUGUSTUS	stop_codon	182936199	182936201	.	+	0	ID=g6717.t1.stop1;Parent=g6717.t1;
OX101752.1_Tachina_lurida_genome_assembly,_chromosome:_1	AUGUSTUS	gene	182937862	182943211	.	+	.	ID=g6718;
OX101752.1_Tachina_lurida_genome_assembly,_chromosome:_1	AUGUSTUS	mRNA	182937862	182943211	1	+	.	ID=g6718.t1;Parent=g6718;
OX101752.1_Tachina_lurida_genome_assembly,_chromosome:_1	AUGUSTUS	start_codon	182937862	182937864	.	+	0	ID=g6718.t1.start1;Parent=g6718.t1;
OX101752.1_Tachina_lurida_genome_assembly,_chromosome:_1	AUGUSTUS	CDS	182937862	182937917	1	+	0	ID=g6718.t1.CDS1;Parent=g6718.t1;
OX101752.1_Tachina_lurida_genome_assembly,_chromosome:_1	AUGUSTUS	exon	182937862	182937917	.	+	.	ID=g6718.t1.exon1;Parent=g6718.t1;
OX101752.1_Tachina_lurida_genome_assembly,_chromosome:_1	AUGUSTUS	intron	182937918	182938979	1	+	.	ID=g6718.t1.intron1;Parent=g6718.t1;
OX101752.1_Tachina_lurida_genome_assembly,_chromosome:_1	AUGUSTUS	CDS	182938980	182940211	1	+	1	ID=g6718.t1.CDS2;Parent=g6718.t1;
OX101752.1_Tachina_lurida_genome_assembly,_chromosome:_1	AUGUSTUS	exon	182938980	182940211	.	+	.	ID=g6718.t1.exon2;Parent=g6718.t1;
OX101752.1_Tachina_lurida_genome_assembly,_chromosome:_1	AUGUSTUS	intron	182940212	182942096	1	+	.	ID=g6718.t1.intron2;Parent=g6718.t1;
OX101752.1_Tachina_lurida_genome_assembly,_chromosome:_1	AUGUSTUS	CDS	182942097	182942216	1	+	2	ID=g6718.t1.CDS3;Parent=g6718.t1;
OX101752.1_Tachina_lurida_genome_assembly,_chromosome:_1	AUGUSTUS	exon	182942097	182942216	.	+	.	ID=g6718.t1.exon3;Parent=g6718.t1;
OX101752.1_Tachina_lurida_genome_assembly,_chromosome:_1	AUGUSTUS	intron	182942217	182942273	1	+	.	ID=g6718.t1.intron3;Parent=g6718.t1;
OX101752.1_Tachina_lurida_genome_assembly,_chromosome:_1	AUGUSTUS	CDS	182942274	182943211	1	+	2	ID=g6718.t1.CDS4;Parent=g6718.t1;
OX101752.1_Tachina_lurida_genome_assembly,_chromosome:_1	AUGUSTUS	exon	182942274	182943211	.	+	.	ID=g6718.t1.exon4;Parent=g6718.t1;
OX101752.1_Tachina_lurida_genome_assembly,_chromosome:_1	AUGUSTUS	stop_codon	182943209	182943211	.	+	0	ID=g6718.t1.stop1;Parent=g6718.t1;
OX101752.1_Tachina_lurida_genome_assembly,_chromosome:_1	AUGUSTUS	gene	182951512	182953227	.	-	.	ID=g6719;
OX101752.1_Tachina_lurida_genome_assembly,_chromosome:_1	AUGUSTUS	mRNA	182951512	182953227	1	-	.	ID=g6719.t1;Parent=g6719;
OX101752.1_Tachina_lurida_genome_assembly,_chromosome:_1	AUGUSTUS	stop_codon	182951512	182951514	.	-	0	ID=g6719.t1.stop1;Parent=g6719.t1;
OX101752.1_Tachina_lurida_genome_assembly,_chromosome:_1	AUGUSTUS	CDS	182951512	182953227	1	-	0	ID=g6719.t1.CDS1;Parent=g6719.t1;
OX101752.1_Tachina_lurida_genome_assembly,_chromosome:_1	AUGUSTUS	exon	182951512	182953227	.	-	.	ID=g6719.t1.exon1;Parent=g6719.t1;
OX101752.1_Tachina_lurida_genome_assembly,_chromosome:_1	AUGUSTUS	start_codon	182953225	182953227	.	-	0	ID=g6719.t1.start1;Parent=g6719.t1;
OX101752.1_Tachina_lurida_genome_assembly,_chromosome:_1	AUGUSTUS	gene	182957467	182965111	.	-	.	ID=g6720;
OX101752.1_Tachina_lurida_genome_assembly,_chromosome:_1	AUGUSTUS	mRNA	182957467	182965111	1	-	.	ID=g6720.t1;Parent=g6720;
OX101752.1_Tachina_lurida_genome_assembly,_chromosome:_1	AUGUSTUS	stop_codon	182957467	182957469	.	-	0	ID=g6720.t1.stop1;Parent=g6720.t1;
OX101752.1_Tachina_lurida_genome_assembly,_chromosome:_1	AUGUSTUS	CDS	182957467	182958479	1	-	2	ID=g6720.t1.CDS1;Parent=g6720.t1;
OX101752.1_Tachina_lurida_genome_assembly,_chromosome:_1	AUGUSTUS	exon	182957467	182958479	.	-	.	ID=g6720.t1.exon1;Parent=g6720.t1;
OX101752.1_Tachina_lurida_genome_assembly,_chromosome:_1	AUGUSTUS	intron	182958480	182961540	1	-	.	ID=g6720.t1.intron1;Parent=g6720.t1;
OX101752.1_Tachina_lurida_genome_assembly,_chromosome:_1	AUGUSTUS	CDS	182961541	182961877	1	-	0	ID=g6720.t1.CDS2;Parent=g6720.t1;
OX101752.1_Tachina_lurida_genome_assembly,_chromosome:_1	AUGUSTUS	exon	182961541	182961877	.	-	.	ID=g6720.t1.exon2;Parent=g6720.t1;
OX101752.1_Tachina_lurida_genome_assembly,_chromosome:_1	AUGUSTUS	intron	182961878	182961941	1	-	.	ID=g6720.t1.intron2;Parent=g6720.t1;
OX101752.1_Tachina_lurida_genome_assembly,_chromosome:_1	AUGUSTUS	CDS	182961942	182962609	1	-	2	ID=g6720.t1.CDS3;Parent=g6720.t1;
OX101752.1_Tachina_lurida_genome_assembly,_chromosome:_1	AUGUSTUS	exon	182961942	182962609	.	-	.	ID=g6720.t1.exon3;Parent=g6720.t1;
OX101752.1_Tachina_lurida_genome_assembly,_chromosome:_1	AUGUSTUS	intron	182962610	182963017	1	-	.	ID=g6720.t1.intron3;Parent=g6720.t1;
OX101752.1_Tachina_lurida_genome_assembly,_chromosome:_1	AUGUSTUS	CDS	182963018	182963158	1	-	2	ID=g6720.t1.CDS4;Parent=g6720.t1;
OX101752.1_Tachina_lurida_genome_assembly,_chromosome:_1	AUGUSTUS	exon	182963018	182963158	.	-	.	ID=g6720.t1.exon4;Parent=g6720.t1;
OX101752.1_Tachina_lurida_genome_assembly,_chromosome:_1	AUGUSTUS	intron	182963159	182963217	1	-	.	ID=g6720.t1.intron4;Parent=g6720.t1;
OX101752.1_Tachina_lurida_genome_assembly,_chromosome:_1	AUGUSTUS	CDS	182963218	182963539	1	-	0	ID=g6720.t1.CDS5;Parent=g6720.t1;
OX101752.1_Tachina_lurida_genome_assembly,_chromosome:_1	AUGUSTUS	exon	182963218	182963539	.	-	.	ID=g6720.t1.exon5;Parent=g6720.t1;
OX101752.1_Tachina_lurida_genome_assembly,_chromosome:_1	AUGUSTUS	intron	182963540	182963614	1	-	.	ID=g6720.t1.intron5;Parent=g6720.t1;
OX101752.1_Tachina_lurida_genome_assembly,_chromosome:_1	AUGUSTUS	CDS	182963615	182963730	1	-	2	ID=g6720.t1.CDS6;Parent=g6720.t1;
OX101752.1_Tachina_lurida_genome_assembly,_chromosome:_1	AUGUSTUS	exon	182963615	182963730	.	-	.	ID=g6720.t1.exon6;Parent=g6720.t1;
OX101752.1_Tachina_lurida_genome_assembly,_chromosome:_1	AUGUSTUS	intron	182963731	182964261	1	-	.	ID=g6720.t1.intron6;Parent=g6720.t1;
OX101752.1_Tachina_lurida_genome_assembly,_chromosome:_1	AUGUSTUS	CDS	182964262	182964392	1	-	1	ID=g6720.t1.CDS7;Parent=g6720.t1;
OX101752.1_Tachina_lurida_genome_assembly,_chromosome:_1	AUGUSTUS	exon	182964262	182964392	.	-	.	ID=g6720.t1.exon7;Parent=g6720.t1;
OX101752.1_Tachina_lurida_genome_assembly,_chromosome:_1	AUGUSTUS	intron	182964393	182964449	1	-	.	ID=g6720.t1.intron7;Parent=g6720.t1;
OX101752.1_Tachina_lurida_genome_assembly,_chromosome:_1	AUGUSTUS	CDS	182964450	182964587	1	-	1	ID=g6720.t1.CDS8;Parent=g6720.t1;
OX101752.1_Tachina_lurida_genome_assembly,_chromosome:_1	AUGUSTUS	exon	182964450	182964587	.	-	.	ID=g6720.t1.exon8;Parent=g6720.t1;
OX101752.1_Tachina_lurida_genome_assembly,_chromosome:_1	AUGUSTUS	intron	182964588	182964983	1	-	.	ID=g6720.t1.intron8;Parent=g6720.t1;
OX101752.1_Tachina_lurida_genome_assembly,_chromosome:_1	AUGUSTUS	CDS	182964984	182965111	1	-	0	ID=g6720.t1.CDS9;Parent=g6720.t1;
OX101752.1_Tachina_lurida_genome_assembly,_chromosome:_1	AUGUSTUS	exon	182964984	182965111	.	-	.	ID=g6720.t1.exon9;Parent=g6720.t1;
OX101752.1_Tachina_lurida_genome_assembly,_chromosome:_1	AUGUSTUS	start_codon	182965109	182965111	.	-	0	ID=g6720.t1.start1;Parent=g6720.t1;
OX101752.1_Tachina_lurida_genome_assembly,_chromosome:_1	AUGUSTUS	gene	182969266	182970773	.	+	.	ID=g6721;
OX101752.1_Tachina_lurida_genome_assembly,_chromosome:_1	AUGUSTUS	mRNA	182969266	182970773	1	+	.	ID=g6721.t1;Parent=g6721;
OX101752.1_Tachina_lurida_genome_assembly,_chromosome:_1	AUGUSTUS	start_codon	182969266	182969268	.	+	0	ID=g6721.t1.start1;Parent=g6721.t1;
OX101752.1_Tachina_lurida_genome_assembly,_chromosome:_1	AUGUSTUS	CDS	182969266	182969373	1	+	0	ID=g6721.t1.CDS1;Parent=g6721.t1;
OX101752.1_Tachina_lurida_genome_assembly,_chromosome:_1	AUGUSTUS	exon	182969266	182969373	.	+	.	ID=g6721.t1.exon1;Parent=g6721.t1;
OX101752.1_Tachina_lurida_genome_assembly,_chromosome:_1	AUGUSTUS	intron	182969374	182969939	1	+	.	ID=g6721.t1.intron1;Parent=g6721.t1;
OX101752.1_Tachina_lurida_genome_assembly,_chromosome:_1	AUGUSTUS	CDS	182969940	182970482	1	+	0	ID=g6721.t1.CDS2;Parent=g6721.t1;
OX101752.1_Tachina_lurida_genome_assembly,_chromosome:_1	AUGUSTUS	exon	182969940	182970482	.	+	.	ID=g6721.t1.exon2;Parent=g6721.t1;
OX101752.1_Tachina_lurida_genome_assembly,_chromosome:_1	AUGUSTUS	intron	182970483	182970545	1	+	.	ID=g6721.t1.intron2;Parent=g6721.t1;
OX101752.1_Tachina_lurida_genome_assembly,_chromosome:_1	AUGUSTUS	CDS	182970546	182970773	1	+	0	ID=g6721.t1.CDS3;Parent=g6721.t1;
OX101752.1_Tachina_lurida_genome_assembly,_chromosome:_1	AUGUSTUS	exon	182970546	182970773	.	+	.	ID=g6721.t1.exon3;Parent=g6721.t1;
OX101752.1_Tachina_lurida_genome_assembly,_chromosome:_1	AUGUSTUS	stop_codon	182970771	182970773	.	+	0	ID=g6721.t1.stop1;Parent=g6721.t1;
OX101752.1_Tachina_lurida_genome_assembly,_chromosome:_1	AUGUSTUS	gene	182986196	183017336	.	-	.	ID=g6722;
OX101752.1_Tachina_lurida_genome_assembly,_chromosome:_1	AUGUSTUS	mRNA	182986196	183017336	0.74	-	.	ID=g6722.t1;Parent=g6722;
OX101752.1_Tachina_lurida_genome_assembly,_chromosome:_1	AUGUSTUS	stop_codon	182986196	182986198	.	-	0	ID=g6722.t1.stop1;Parent=g6722.t1;
OX101752.1_Tachina_lurida_genome_assembly,_chromosome:_1	AUGUSTUS	CDS	182986196	182986406	1	-	1	ID=g6722.t1.CDS1;Parent=g6722.t1;
OX101752.1_Tachina_lurida_genome_assembly,_chromosome:_1	AUGUSTUS	exon	182986196	182986406	.	-	.	ID=g6722.t1.exon1;Parent=g6722.t1;
OX101752.1_Tachina_lurida_genome_assembly,_chromosome:_1	AUGUSTUS	intron	182986407	182990421	1	-	.	ID=g6722.t1.intron1;Parent=g6722.t1;
OX101752.1_Tachina_lurida_genome_assembly,_chromosome:_1	AUGUSTUS	CDS	182990422	182990530	1	-	2	ID=g6722.t1.CDS2;Parent=g6722.t1;
OX101752.1_Tachina_lurida_genome_assembly,_chromosome:_1	AUGUSTUS	exon	182990422	182990530	.	-	.	ID=g6722.t1.exon2;Parent=g6722.t1;
OX101752.1_Tachina_lurida_genome_assembly,_chromosome:_1	AUGUSTUS	intron	182990531	183009362	1	-	.	ID=g6722.t1.intron2;Parent=g6722.t1;
OX101752.1_Tachina_lurida_genome_assembly,_chromosome:_1	AUGUSTUS	CDS	183009363	183009764	0.74	-	2	ID=g6722.t1.CDS3;Parent=g6722.t1;
OX101752.1_Tachina_lurida_genome_assembly,_chromosome:_1	AUGUSTUS	exon	183009363	183009764	.	-	.	ID=g6722.t1.exon3;Parent=g6722.t1;
OX101752.1_Tachina_lurida_genome_assembly,_chromosome:_1	AUGUSTUS	intron	183009765	183012082	0.74	-	.	ID=g6722.t1.intron3;Parent=g6722.t1;
OX101752.1_Tachina_lurida_genome_assembly,_chromosome:_1	AUGUSTUS	CDS	183012083	183014519	1	-	0	ID=g6722.t1.CDS4;Parent=g6722.t1;
OX101752.1_Tachina_lurida_genome_assembly,_chromosome:_1	AUGUSTUS	exon	183012083	183014519	.	-	.	ID=g6722.t1.exon4;Parent=g6722.t1;
OX101752.1_Tachina_lurida_genome_assembly,_chromosome:_1	AUGUSTUS	intron	183014520	183016862	1	-	.	ID=g6722.t1.intron4;Parent=g6722.t1;
OX101752.1_Tachina_lurida_genome_assembly,_chromosome:_1	AUGUSTUS	CDS	183016863	183017034	1	-	1	ID=g6722.t1.CDS5;Parent=g6722.t1;
OX101752.1_Tachina_lurida_genome_assembly,_chromosome:_1	AUGUSTUS	exon	183016863	183017034	.	-	.	ID=g6722.t1.exon5;Parent=g6722.t1;
OX101752.1_Tachina_lurida_genome_assembly,_chromosome:_1	AUGUSTUS	intron	183017035	183017100	1	-	.	ID=g6722.t1.intron5;Parent=g6722.t1;
OX101752.1_Tachina_lurida_genome_assembly,_chromosome:_1	AUGUSTUS	CDS	183017101	183017336	1	-	0	ID=g6722.t1.CDS6;Parent=g6722.t1;
OX101752.1_Tachina_lurida_genome_assembly,_chromosome:_1	AUGUSTUS	exon	183017101	183017336	.	-	.	ID=g6722.t1.exon6;Parent=g6722.t1;
OX101752.1_Tachina_lurida_genome_assembly,_chromosome:_1	AUGUSTUS	start_codon	183017334	183017336	.	-	0	ID=g6722.t1.start1;Parent=g6722.t1;
OX101752.1_Tachina_lurida_genome_assembly,_chromosome:_1	AUGUSTUS	mRNA	182986196	183017336	1	-	.	ID=g6722.t2;Parent=g6722;
OX101752.1_Tachina_lurida_genome_assembly,_chromosome:_1	AUGUSTUS	stop_codon	182986196	182986198	.	-	0	ID=g6722.t2.stop1;Parent=g6722.t2;
OX101752.1_Tachina_lurida_genome_assembly,_chromosome:_1	AUGUSTUS	CDS	182986196	182986406	1	-	1	ID=g6722.t2.CDS1;Parent=g6722.t2;
OX101752.1_Tachina_lurida_genome_assembly,_chromosome:_1	AUGUSTUS	exon	182986196	182986406	.	-	.	ID=g6722.t2.exon1;Parent=g6722.t2;
OX101752.1_Tachina_lurida_genome_assembly,_chromosome:_1	AUGUSTUS	intron	182986407	182990421	1	-	.	ID=g6722.t2.intron1;Parent=g6722.t2;
OX101752.1_Tachina_lurida_genome_assembly,_chromosome:_1	AUGUSTUS	CDS	182990422	182990530	1	-	2	ID=g6722.t2.CDS2;Parent=g6722.t2;
OX101752.1_Tachina_lurida_genome_assembly,_chromosome:_1	AUGUSTUS	exon	182990422	182990530	.	-	.	ID=g6722.t2.exon2;Parent=g6722.t2;
OX101752.1_Tachina_lurida_genome_assembly,_chromosome:_1	AUGUSTUS	intron	182990531	183009362	1	-	.	ID=g6722.t2.intron2;Parent=g6722.t2;
OX101752.1_Tachina_lurida_genome_assembly,_chromosome:_1	AUGUSTUS	CDS	183009363	183009776	1	-	2	ID=g6722.t2.CDS3;Parent=g6722.t2;
OX101752.1_Tachina_lurida_genome_assembly,_chromosome:_1	AUGUSTUS	exon	183009363	183009776	.	-	.	ID=g6722.t2.exon3;Parent=g6722.t2;
OX101752.1_Tachina_lurida_genome_assembly,_chromosome:_1	AUGUSTUS	intron	183009777	183012082	1	-	.	ID=g6722.t2.intron3;Parent=g6722.t2;
OX101752.1_Tachina_lurida_genome_assembly,_chromosome:_1	AUGUSTUS	CDS	183012083	183014519	1	-	0	ID=g6722.t2.CDS4;Parent=g6722.t2;
OX101752.1_Tachina_lurida_genome_assembly,_chromosome:_1	AUGUSTUS	exon	183012083	183014519	.	-	.	ID=g6722.t2.exon4;Parent=g6722.t2;
OX101752.1_Tachina_lurida_genome_assembly,_chromosome:_1	AUGUSTUS	intron	183014520	183016862	1	-	.	ID=g6722.t2.intron4;Parent=g6722.t2;
OX101752.1_Tachina_lurida_genome_assembly,_chromosome:_1	AUGUSTUS	CDS	183016863	183017034	1	-	1	ID=g6722.t2.CDS5;Parent=g6722.t2;
OX101752.1_Tachina_lurida_genome_assembly,_chromosome:_1	AUGUSTUS	exon	183016863	183017034	.	-	.	ID=g6722.t2.exon5;Parent=g6722.t2;
OX101752.1_Tachina_lurida_genome_assembly,_chromosome:_1	AUGUSTUS	intron	183017035	183017100	1	-	.	ID=g6722.t2.intron5;Parent=g6722.t2;
OX101752.1_Tachina_lurida_genome_assembly,_chromosome:_1	AUGUSTUS	CDS	183017101	183017336	1	-	0	ID=g6722.t2.CDS6;Parent=g6722.t2;
OX101752.1_Tachina_lurida_genome_assembly,_chromosome:_1	AUGUSTUS	exon	183017101	183017336	.	-	.	ID=g6722.t2.exon6;Parent=g6722.t2;
OX101752.1_Tachina_lurida_genome_assembly,_chromosome:_1	AUGUSTUS	start_codon	183017334	183017336	.	-	0	ID=g6722.t2.start1;Parent=g6722.t2;
OX101752.1_Tachina_lurida_genome_assembly,_chromosome:_1	AUGUSTUS	gene	183032248	183033060	.	-	.	ID=g6723;
OX101752.1_Tachina_lurida_genome_assembly,_chromosome:_1	AUGUSTUS	mRNA	183032248	183033060	1	-	.	ID=g6723.t1;Parent=g6723;
OX101752.1_Tachina_lurida_genome_assembly,_chromosome:_1	AUGUSTUS	stop_codon	183032248	183032250	.	-	0	ID=g6723.t1.stop1;Parent=g6723.t1;
OX101752.1_Tachina_lurida_genome_assembly,_chromosome:_1	AUGUSTUS	CDS	183032248	183033060	1	-	0	ID=g6723.t1.CDS1;Parent=g6723.t1;
OX101752.1_Tachina_lurida_genome_assembly,_chromosome:_1	AUGUSTUS	exon	183032248	183033060	.	-	.	ID=g6723.t1.exon1;Parent=g6723.t1;
OX101752.1_Tachina_lurida_genome_assembly,_chromosome:_1	AUGUSTUS	start_codon	183033058	183033060	.	-	0	ID=g6723.t1.start1;Parent=g6723.t1;
OX101752.1_Tachina_lurida_genome_assembly,_chromosome:_1	AUGUSTUS	gene	183082913	183084220	.	+	.	ID=g6724;
OX101752.1_Tachina_lurida_genome_assembly,_chromosome:_1	AUGUSTUS	mRNA	183082913	183084220	0.97	+	.	ID=g6724.t1;Parent=g6724;
OX101752.1_Tachina_lurida_genome_assembly,_chromosome:_1	AUGUSTUS	start_codon	183082913	183082915	.	+	0	ID=g6724.t1.start1;Parent=g6724.t1;
OX101752.1_Tachina_lurida_genome_assembly,_chromosome:_1	AUGUSTUS	CDS	183082913	183082918	0.97	+	0	ID=g6724.t1.CDS1;Parent=g6724.t1;
OX101752.1_Tachina_lurida_genome_assembly,_chromosome:_1	AUGUSTUS	exon	183082913	183082918	.	+	.	ID=g6724.t1.exon1;Parent=g6724.t1;
OX101752.1_Tachina_lurida_genome_assembly,_chromosome:_1	AUGUSTUS	intron	183082919	183083541	0.97	+	.	ID=g6724.t1.intron1;Parent=g6724.t1;
OX101752.1_Tachina_lurida_genome_assembly,_chromosome:_1	AUGUSTUS	CDS	183083542	183083806	1	+	0	ID=g6724.t1.CDS2;Parent=g6724.t1;
OX101752.1_Tachina_lurida_genome_assembly,_chromosome:_1	AUGUSTUS	exon	183083542	183083806	.	+	.	ID=g6724.t1.exon2;Parent=g6724.t1;
OX101752.1_Tachina_lurida_genome_assembly,_chromosome:_1	AUGUSTUS	intron	183083807	183083987	1	+	.	ID=g6724.t1.intron2;Parent=g6724.t1;
OX101752.1_Tachina_lurida_genome_assembly,_chromosome:_1	AUGUSTUS	CDS	183083988	183084220	1	+	2	ID=g6724.t1.CDS3;Parent=g6724.t1;
OX101752.1_Tachina_lurida_genome_assembly,_chromosome:_1	AUGUSTUS	exon	183083988	183084220	.	+	.	ID=g6724.t1.exon3;Parent=g6724.t1;
OX101752.1_Tachina_lurida_genome_assembly,_chromosome:_1	AUGUSTUS	stop_codon	183084218	183084220	.	+	0	ID=g6724.t1.stop1;Parent=g6724.t1;
OX101752.1_Tachina_lurida_genome_assembly,_chromosome:_1	AUGUSTUS	gene	183145612	183146095	.	+	.	ID=g6725;
OX101752.1_Tachina_lurida_genome_assembly,_chromosome:_1	AUGUSTUS	mRNA	183145612	183146095	0.6	+	.	ID=g6725.t1;Parent=g6725;
OX101752.1_Tachina_lurida_genome_assembly,_chromosome:_1	AUGUSTUS	start_codon	183145612	183145614	.	+	0	ID=g6725.t1.start1;Parent=g6725.t1;
OX101752.1_Tachina_lurida_genome_assembly,_chromosome:_1	AUGUSTUS	CDS	183145612	183145739	1	+	0	ID=g6725.t1.CDS1;Parent=g6725.t1;
OX101752.1_Tachina_lurida_genome_assembly,_chromosome:_1	AUGUSTUS	exon	183145612	183145739	.	+	.	ID=g6725.t1.exon1;Parent=g6725.t1;
OX101752.1_Tachina_lurida_genome_assembly,_chromosome:_1	AUGUSTUS	intron	183145740	183145804	1	+	.	ID=g6725.t1.intron1;Parent=g6725.t1;
OX101752.1_Tachina_lurida_genome_assembly,_chromosome:_1	AUGUSTUS	CDS	183145805	183145865	0.6	+	1	ID=g6725.t1.CDS2;Parent=g6725.t1;
OX101752.1_Tachina_lurida_genome_assembly,_chromosome:_1	AUGUSTUS	exon	183145805	183145865	.	+	.	ID=g6725.t1.exon2;Parent=g6725.t1;
OX101752.1_Tachina_lurida_genome_assembly,_chromosome:_1	AUGUSTUS	intron	183145866	183145942	0.6	+	.	ID=g6725.t1.intron2;Parent=g6725.t1;
OX101752.1_Tachina_lurida_genome_assembly,_chromosome:_1	AUGUSTUS	CDS	183145943	183146095	0.74	+	0	ID=g6725.t1.CDS3;Parent=g6725.t1;
OX101752.1_Tachina_lurida_genome_assembly,_chromosome:_1	AUGUSTUS	exon	183145943	183146095	.	+	.	ID=g6725.t1.exon3;Parent=g6725.t1;
OX101752.1_Tachina_lurida_genome_assembly,_chromosome:_1	AUGUSTUS	stop_codon	183146093	183146095	.	+	0	ID=g6725.t1.stop1;Parent=g6725.t1;
OX101752.1_Tachina_lurida_genome_assembly,_chromosome:_1	AUGUSTUS	gene	183274638	183275066	.	-	.	ID=g6726;
OX101752.1_Tachina_lurida_genome_assembly,_chromosome:_1	AUGUSTUS	mRNA	183274638	183275066	1	-	.	ID=g6726.t1;Parent=g6726;
OX101752.1_Tachina_lurida_genome_assembly,_chromosome:_1	AUGUSTUS	stop_codon	183274638	183274640	.	-	0	ID=g6726.t1.stop1;Parent=g6726.t1;
OX101752.1_Tachina_lurida_genome_assembly,_chromosome:_1	AUGUSTUS	CDS	183274638	183275066	1	-	0	ID=g6726.t1.CDS1;Parent=g6726.t1;
OX101752.1_Tachina_lurida_genome_assembly,_chromosome:_1	AUGUSTUS	exon	183274638	183275066	.	-	.	ID=g6726.t1.exon1;Parent=g6726.t1;
OX101752.1_Tachina_lurida_genome_assembly,_chromosome:_1	AUGUSTUS	start_codon	183275064	183275066	.	-	0	ID=g6726.t1.start1;Parent=g6726.t1;
OX101752.1_Tachina_lurida_genome_assembly,_chromosome:_1	AUGUSTUS	gene	183275118	183296511	.	-	.	ID=g6727;
OX101752.1_Tachina_lurida_genome_assembly,_chromosome:_1	AUGUSTUS	mRNA	183275118	183296511	1	-	.	ID=g6727.t1;Parent=g6727;
OX101752.1_Tachina_lurida_genome_assembly,_chromosome:_1	AUGUSTUS	stop_codon	183275118	183275120	.	-	0	ID=g6727.t1.stop1;Parent=g6727.t1;
OX101752.1_Tachina_lurida_genome_assembly,_chromosome:_1	AUGUSTUS	CDS	183275118	183275436	1	-	1	ID=g6727.t1.CDS1;Parent=g6727.t1;
OX101752.1_Tachina_lurida_genome_assembly,_chromosome:_1	AUGUSTUS	exon	183275118	183275436	.	-	.	ID=g6727.t1.exon1;Parent=g6727.t1;
OX101752.1_Tachina_lurida_genome_assembly,_chromosome:_1	AUGUSTUS	intron	183275437	183279073	1	-	.	ID=g6727.t1.intron1;Parent=g6727.t1;
OX101752.1_Tachina_lurida_genome_assembly,_chromosome:_1	AUGUSTUS	CDS	183279074	183279251	1	-	2	ID=g6727.t1.CDS2;Parent=g6727.t1;
OX101752.1_Tachina_lurida_genome_assembly,_chromosome:_1	AUGUSTUS	exon	183279074	183279251	.	-	.	ID=g6727.t1.exon2;Parent=g6727.t1;
OX101752.1_Tachina_lurida_genome_assembly,_chromosome:_1	AUGUSTUS	intron	183279252	183281677	1	-	.	ID=g6727.t1.intron2;Parent=g6727.t1;
OX101752.1_Tachina_lurida_genome_assembly,_chromosome:_1	AUGUSTUS	CDS	183281678	183282042	1	-	1	ID=g6727.t1.CDS3;Parent=g6727.t1;
OX101752.1_Tachina_lurida_genome_assembly,_chromosome:_1	AUGUSTUS	exon	183281678	183282042	.	-	.	ID=g6727.t1.exon3;Parent=g6727.t1;
OX101752.1_Tachina_lurida_genome_assembly,_chromosome:_1	AUGUSTUS	intron	183282043	183287752	1	-	.	ID=g6727.t1.intron3;Parent=g6727.t1;
OX101752.1_Tachina_lurida_genome_assembly,_chromosome:_1	AUGUSTUS	CDS	183287753	183287851	1	-	1	ID=g6727.t1.CDS4;Parent=g6727.t1;
OX101752.1_Tachina_lurida_genome_assembly,_chromosome:_1	AUGUSTUS	exon	183287753	183287851	.	-	.	ID=g6727.t1.exon4;Parent=g6727.t1;
OX101752.1_Tachina_lurida_genome_assembly,_chromosome:_1	AUGUSTUS	intron	183287852	183296446	1	-	.	ID=g6727.t1.intron4;Parent=g6727.t1;
OX101752.1_Tachina_lurida_genome_assembly,_chromosome:_1	AUGUSTUS	CDS	183296447	183296511	1	-	0	ID=g6727.t1.CDS5;Parent=g6727.t1;
OX101752.1_Tachina_lurida_genome_assembly,_chromosome:_1	AUGUSTUS	exon	183296447	183296511	.	-	.	ID=g6727.t1.exon5;Parent=g6727.t1;
OX101752.1_Tachina_lurida_genome_assembly,_chromosome:_1	AUGUSTUS	start_codon	183296509	183296511	.	-	0	ID=g6727.t1.start1;Parent=g6727.t1;
OX101752.1_Tachina_lurida_genome_assembly,_chromosome:_1	AUGUSTUS	gene	183327138	183328067	.	-	.	ID=g6728;
OX101752.1_Tachina_lurida_genome_assembly,_chromosome:_1	AUGUSTUS	mRNA	183327138	183328067	1	-	.	ID=g6728.t1;Parent=g6728;
OX101752.1_Tachina_lurida_genome_assembly,_chromosome:_1	AUGUSTUS	stop_codon	183327138	183327140	.	-	0	ID=g6728.t1.stop1;Parent=g6728.t1;
OX101752.1_Tachina_lurida_genome_assembly,_chromosome:_1	AUGUSTUS	CDS	183327138	183328067	1	-	0	ID=g6728.t1.CDS1;Parent=g6728.t1;
OX101752.1_Tachina_lurida_genome_assembly,_chromosome:_1	AUGUSTUS	exon	183327138	183328067	.	-	.	ID=g6728.t1.exon1;Parent=g6728.t1;
OX101752.1_Tachina_lurida_genome_assembly,_chromosome:_1	AUGUSTUS	start_codon	183328065	183328067	.	-	0	ID=g6728.t1.start1;Parent=g6728.t1;
OX101752.1_Tachina_lurida_genome_assembly,_chromosome:_1	AUGUSTUS	gene	183766304	183770095	.	+	.	ID=g6729;
OX101752.1_Tachina_lurida_genome_assembly,_chromosome:_1	AUGUSTUS	mRNA	183766304	183770095	1	+	.	ID=g6729.t1;Parent=g6729;
OX101752.1_Tachina_lurida_genome_assembly,_chromosome:_1	AUGUSTUS	start_codon	183766304	183766306	.	+	0	ID=g6729.t1.start1;Parent=g6729.t1;
OX101752.1_Tachina_lurida_genome_assembly,_chromosome:_1	AUGUSTUS	CDS	183766304	183766373	1	+	0	ID=g6729.t1.CDS1;Parent=g6729.t1;
OX101752.1_Tachina_lurida_genome_assembly,_chromosome:_1	AUGUSTUS	exon	183766304	183766373	.	+	.	ID=g6729.t1.exon1;Parent=g6729.t1;
OX101752.1_Tachina_lurida_genome_assembly,_chromosome:_1	AUGUSTUS	intron	183766374	183766520	1	+	.	ID=g6729.t1.intron1;Parent=g6729.t1;
OX101752.1_Tachina_lurida_genome_assembly,_chromosome:_1	AUGUSTUS	CDS	183766521	183766654	1	+	2	ID=g6729.t1.CDS2;Parent=g6729.t1;
OX101752.1_Tachina_lurida_genome_assembly,_chromosome:_1	AUGUSTUS	exon	183766521	183766654	.	+	.	ID=g6729.t1.exon2;Parent=g6729.t1;
OX101752.1_Tachina_lurida_genome_assembly,_chromosome:_1	AUGUSTUS	intron	183766655	183766736	1	+	.	ID=g6729.t1.intron2;Parent=g6729.t1;
OX101752.1_Tachina_lurida_genome_assembly,_chromosome:_1	AUGUSTUS	CDS	183766737	183766872	1	+	0	ID=g6729.t1.CDS3;Parent=g6729.t1;
OX101752.1_Tachina_lurida_genome_assembly,_chromosome:_1	AUGUSTUS	exon	183766737	183766872	.	+	.	ID=g6729.t1.exon3;Parent=g6729.t1;
OX101752.1_Tachina_lurida_genome_assembly,_chromosome:_1	AUGUSTUS	intron	183766873	183767751	1	+	.	ID=g6729.t1.intron3;Parent=g6729.t1;
OX101752.1_Tachina_lurida_genome_assembly,_chromosome:_1	AUGUSTUS	CDS	183767752	183767892	1	+	2	ID=g6729.t1.CDS4;Parent=g6729.t1;
OX101752.1_Tachina_lurida_genome_assembly,_chromosome:_1	AUGUSTUS	exon	183767752	183767892	.	+	.	ID=g6729.t1.exon4;Parent=g6729.t1;
OX101752.1_Tachina_lurida_genome_assembly,_chromosome:_1	AUGUSTUS	intron	183767893	183769568	1	+	.	ID=g6729.t1.intron4;Parent=g6729.t1;
OX101752.1_Tachina_lurida_genome_assembly,_chromosome:_1	AUGUSTUS	CDS	183769569	183770095	1	+	2	ID=g6729.t1.CDS5;Parent=g6729.t1;
OX101752.1_Tachina_lurida_genome_assembly,_chromosome:_1	AUGUSTUS	exon	183769569	183770095	.	+	.	ID=g6729.t1.exon5;Parent=g6729.t1;
OX101752.1_Tachina_lurida_genome_assembly,_chromosome:_1	AUGUSTUS	stop_codon	183770093	183770095	.	+	0	ID=g6729.t1.stop1;Parent=g6729.t1;
OX101752.1_Tachina_lurida_genome_assembly,_chromosome:_1	AUGUSTUS	gene	183773000	183775410	.	-	.	ID=g6730;
OX101752.1_Tachina_lurida_genome_assembly,_chromosome:_1	AUGUSTUS	mRNA	183773000	183775410	0.85	-	.	ID=g6730.t1;Parent=g6730;
OX101752.1_Tachina_lurida_genome_assembly,_chromosome:_1	AUGUSTUS	stop_codon	183773000	183773002	.	-	0	ID=g6730.t1.stop1;Parent=g6730.t1;
OX101752.1_Tachina_lurida_genome_assembly,_chromosome:_1	AUGUSTUS	CDS	183773000	183773163	0.85	-	2	ID=g6730.t1.CDS1;Parent=g6730.t1;
OX101752.1_Tachina_lurida_genome_assembly,_chromosome:_1	AUGUSTUS	exon	183773000	183773163	.	-	.	ID=g6730.t1.exon1;Parent=g6730.t1;
OX101752.1_Tachina_lurida_genome_assembly,_chromosome:_1	AUGUSTUS	intron	183773164	183773220	0.85	-	.	ID=g6730.t1.intron1;Parent=g6730.t1;
OX101752.1_Tachina_lurida_genome_assembly,_chromosome:_1	AUGUSTUS	CDS	183773221	183773395	0.85	-	0	ID=g6730.t1.CDS2;Parent=g6730.t1;
OX101752.1_Tachina_lurida_genome_assembly,_chromosome:_1	AUGUSTUS	exon	183773221	183773395	.	-	.	ID=g6730.t1.exon2;Parent=g6730.t1;
OX101752.1_Tachina_lurida_genome_assembly,_chromosome:_1	AUGUSTUS	intron	183773396	183774456	1	-	.	ID=g6730.t1.intron2;Parent=g6730.t1;
OX101752.1_Tachina_lurida_genome_assembly,_chromosome:_1	AUGUSTUS	CDS	183774457	183774962	1	-	2	ID=g6730.t1.CDS3;Parent=g6730.t1;
OX101752.1_Tachina_lurida_genome_assembly,_chromosome:_1	AUGUSTUS	exon	183774457	183774962	.	-	.	ID=g6730.t1.exon3;Parent=g6730.t1;
OX101752.1_Tachina_lurida_genome_assembly,_chromosome:_1	AUGUSTUS	intron	183774963	183775352	1	-	.	ID=g6730.t1.intron3;Parent=g6730.t1;
OX101752.1_Tachina_lurida_genome_assembly,_chromosome:_1	AUGUSTUS	CDS	183775353	183775410	1	-	0	ID=g6730.t1.CDS4;Parent=g6730.t1;
OX101752.1_Tachina_lurida_genome_assembly,_chromosome:_1	AUGUSTUS	exon	183775353	183775410	.	-	.	ID=g6730.t1.exon4;Parent=g6730.t1;
OX101752.1_Tachina_lurida_genome_assembly,_chromosome:_1	AUGUSTUS	start_codon	183775408	183775410	.	-	0	ID=g6730.t1.start1;Parent=g6730.t1;
OX101752.1_Tachina_lurida_genome_assembly,_chromosome:_1	AUGUSTUS	gene	183781675	183788589	.	-	.	ID=g6731;
OX101752.1_Tachina_lurida_genome_assembly,_chromosome:_1	AUGUSTUS	mRNA	183781675	183788589	1	-	.	ID=g6731.t1;Parent=g6731;
OX101752.1_Tachina_lurida_genome_assembly,_chromosome:_1	AUGUSTUS	stop_codon	183781675	183781677	.	-	0	ID=g6731.t1.stop1;Parent=g6731.t1;
OX101752.1_Tachina_lurida_genome_assembly,_chromosome:_1	AUGUSTUS	CDS	183781675	183781812	1	-	0	ID=g6731.t1.CDS1;Parent=g6731.t1;
OX101752.1_Tachina_lurida_genome_assembly,_chromosome:_1	AUGUSTUS	exon	183781675	183781812	.	-	.	ID=g6731.t1.exon1;Parent=g6731.t1;
OX101752.1_Tachina_lurida_genome_assembly,_chromosome:_1	AUGUSTUS	intron	183781813	183783019	1	-	.	ID=g6731.t1.intron1;Parent=g6731.t1;
OX101752.1_Tachina_lurida_genome_assembly,_chromosome:_1	AUGUSTUS	CDS	183783020	183783775	1	-	0	ID=g6731.t1.CDS2;Parent=g6731.t1;
OX101752.1_Tachina_lurida_genome_assembly,_chromosome:_1	AUGUSTUS	exon	183783020	183783775	.	-	.	ID=g6731.t1.exon2;Parent=g6731.t1;
OX101752.1_Tachina_lurida_genome_assembly,_chromosome:_1	AUGUSTUS	intron	183783776	183783835	1	-	.	ID=g6731.t1.intron2;Parent=g6731.t1;
OX101752.1_Tachina_lurida_genome_assembly,_chromosome:_1	AUGUSTUS	CDS	183783836	183784341	1	-	2	ID=g6731.t1.CDS3;Parent=g6731.t1;
OX101752.1_Tachina_lurida_genome_assembly,_chromosome:_1	AUGUSTUS	exon	183783836	183784341	.	-	.	ID=g6731.t1.exon3;Parent=g6731.t1;
OX101752.1_Tachina_lurida_genome_assembly,_chromosome:_1	AUGUSTUS	intron	183784342	183788510	1	-	.	ID=g6731.t1.intron3;Parent=g6731.t1;
OX101752.1_Tachina_lurida_genome_assembly,_chromosome:_1	AUGUSTUS	CDS	183788511	183788589	1	-	0	ID=g6731.t1.CDS4;Parent=g6731.t1;
OX101752.1_Tachina_lurida_genome_assembly,_chromosome:_1	AUGUSTUS	exon	183788511	183788589	.	-	.	ID=g6731.t1.exon4;Parent=g6731.t1;
OX101752.1_Tachina_lurida_genome_assembly,_chromosome:_1	AUGUSTUS	start_codon	183788587	183788589	.	-	0	ID=g6731.t1.start1;Parent=g6731.t1;
OX101752.1_Tachina_lurida_genome_assembly,_chromosome:_1	AUGUSTUS	gene	183847849	183857865	.	+	.	ID=g6732;
OX101752.1_Tachina_lurida_genome_assembly,_chromosome:_1	AUGUSTUS	mRNA	183847849	183857865	0.8	+	.	ID=g6732.t1;Parent=g6732;
OX101752.1_Tachina_lurida_genome_assembly,_chromosome:_1	AUGUSTUS	start_codon	183847849	183847851	.	+	0	ID=g6732.t1.start1;Parent=g6732.t1;
OX101752.1_Tachina_lurida_genome_assembly,_chromosome:_1	AUGUSTUS	CDS	183847849	183847858	0.8	+	0	ID=g6732.t1.CDS1;Parent=g6732.t1;
OX101752.1_Tachina_lurida_genome_assembly,_chromosome:_1	AUGUSTUS	exon	183847849	183847858	.	+	.	ID=g6732.t1.exon1;Parent=g6732.t1;
OX101752.1_Tachina_lurida_genome_assembly,_chromosome:_1	AUGUSTUS	intron	183847859	183856391	0.8	+	.	ID=g6732.t1.intron1;Parent=g6732.t1;
OX101752.1_Tachina_lurida_genome_assembly,_chromosome:_1	AUGUSTUS	CDS	183856392	183856507	1	+	2	ID=g6732.t1.CDS2;Parent=g6732.t1;
OX101752.1_Tachina_lurida_genome_assembly,_chromosome:_1	AUGUSTUS	exon	183856392	183856507	.	+	.	ID=g6732.t1.exon2;Parent=g6732.t1;
OX101752.1_Tachina_lurida_genome_assembly,_chromosome:_1	AUGUSTUS	intron	183856508	183856774	1	+	.	ID=g6732.t1.intron2;Parent=g6732.t1;
OX101752.1_Tachina_lurida_genome_assembly,_chromosome:_1	AUGUSTUS	CDS	183856775	183857545	1	+	0	ID=g6732.t1.CDS3;Parent=g6732.t1;
OX101752.1_Tachina_lurida_genome_assembly,_chromosome:_1	AUGUSTUS	exon	183856775	183857545	.	+	.	ID=g6732.t1.exon3;Parent=g6732.t1;
OX101752.1_Tachina_lurida_genome_assembly,_chromosome:_1	AUGUSTUS	intron	183857546	183857619	1	+	.	ID=g6732.t1.intron3;Parent=g6732.t1;
OX101752.1_Tachina_lurida_genome_assembly,_chromosome:_1	AUGUSTUS	CDS	183857620	183857698	1	+	0	ID=g6732.t1.CDS4;Parent=g6732.t1;
OX101752.1_Tachina_lurida_genome_assembly,_chromosome:_1	AUGUSTUS	exon	183857620	183857698	.	+	.	ID=g6732.t1.exon4;Parent=g6732.t1;
OX101752.1_Tachina_lurida_genome_assembly,_chromosome:_1	AUGUSTUS	intron	183857699	183857755	1	+	.	ID=g6732.t1.intron4;Parent=g6732.t1;
OX101752.1_Tachina_lurida_genome_assembly,_chromosome:_1	AUGUSTUS	CDS	183857756	183857865	1	+	2	ID=g6732.t1.CDS5;Parent=g6732.t1;
OX101752.1_Tachina_lurida_genome_assembly,_chromosome:_1	AUGUSTUS	exon	183857756	183857865	.	+	.	ID=g6732.t1.exon5;Parent=g6732.t1;
OX101752.1_Tachina_lurida_genome_assembly,_chromosome:_1	AUGUSTUS	stop_codon	183857863	183857865	.	+	0	ID=g6732.t1.stop1;Parent=g6732.t1;
OX101752.1_Tachina_lurida_genome_assembly,_chromosome:_1	AUGUSTUS	gene	183878000	183929053	.	-	.	ID=g6733;
OX101752.1_Tachina_lurida_genome_assembly,_chromosome:_1	AUGUSTUS	mRNA	183878000	183929053	0.79	-	.	ID=g6733.t1;Parent=g6733;
OX101752.1_Tachina_lurida_genome_assembly,_chromosome:_1	AUGUSTUS	stop_codon	183878000	183878002	.	-	0	ID=g6733.t1.stop1;Parent=g6733.t1;
OX101752.1_Tachina_lurida_genome_assembly,_chromosome:_1	AUGUSTUS	CDS	183878000	183878167	1	-	0	ID=g6733.t1.CDS1;Parent=g6733.t1;
OX101752.1_Tachina_lurida_genome_assembly,_chromosome:_1	AUGUSTUS	exon	183878000	183878167	.	-	.	ID=g6733.t1.exon1;Parent=g6733.t1;
OX101752.1_Tachina_lurida_genome_assembly,_chromosome:_1	AUGUSTUS	intron	183878168	183887146	1	-	.	ID=g6733.t1.intron1;Parent=g6733.t1;
OX101752.1_Tachina_lurida_genome_assembly,_chromosome:_1	AUGUSTUS	CDS	183887147	183887300	1	-	1	ID=g6733.t1.CDS2;Parent=g6733.t1;
OX101752.1_Tachina_lurida_genome_assembly,_chromosome:_1	AUGUSTUS	exon	183887147	183887300	.	-	.	ID=g6733.t1.exon2;Parent=g6733.t1;
OX101752.1_Tachina_lurida_genome_assembly,_chromosome:_1	AUGUSTUS	intron	183887301	183892534	0.92	-	.	ID=g6733.t1.intron2;Parent=g6733.t1;
OX101752.1_Tachina_lurida_genome_assembly,_chromosome:_1	AUGUSTUS	CDS	183892535	183892717	0.91	-	1	ID=g6733.t1.CDS3;Parent=g6733.t1;
OX101752.1_Tachina_lurida_genome_assembly,_chromosome:_1	AUGUSTUS	exon	183892535	183892717	.	-	.	ID=g6733.t1.exon3;Parent=g6733.t1;
OX101752.1_Tachina_lurida_genome_assembly,_chromosome:_1	AUGUSTUS	intron	183892718	183892957	0.91	-	.	ID=g6733.t1.intron3;Parent=g6733.t1;
OX101752.1_Tachina_lurida_genome_assembly,_chromosome:_1	AUGUSTUS	CDS	183892958	183893094	1	-	0	ID=g6733.t1.CDS4;Parent=g6733.t1;
OX101752.1_Tachina_lurida_genome_assembly,_chromosome:_1	AUGUSTUS	exon	183892958	183893094	.	-	.	ID=g6733.t1.exon4;Parent=g6733.t1;
OX101752.1_Tachina_lurida_genome_assembly,_chromosome:_1	AUGUSTUS	intron	183893095	183904871	1	-	.	ID=g6733.t1.intron4;Parent=g6733.t1;
OX101752.1_Tachina_lurida_genome_assembly,_chromosome:_1	AUGUSTUS	CDS	183904872	183905043	1	-	1	ID=g6733.t1.CDS5;Parent=g6733.t1;
OX101752.1_Tachina_lurida_genome_assembly,_chromosome:_1	AUGUSTUS	exon	183904872	183905043	.	-	.	ID=g6733.t1.exon5;Parent=g6733.t1;
OX101752.1_Tachina_lurida_genome_assembly,_chromosome:_1	AUGUSTUS	intron	183905044	183906827	1	-	.	ID=g6733.t1.intron5;Parent=g6733.t1;
OX101752.1_Tachina_lurida_genome_assembly,_chromosome:_1	AUGUSTUS	CDS	183906828	183907025	1	-	1	ID=g6733.t1.CDS6;Parent=g6733.t1;
OX101752.1_Tachina_lurida_genome_assembly,_chromosome:_1	AUGUSTUS	exon	183906828	183907025	.	-	.	ID=g6733.t1.exon6;Parent=g6733.t1;
OX101752.1_Tachina_lurida_genome_assembly,_chromosome:_1	AUGUSTUS	intron	183907026	183928535	0.91	-	.	ID=g6733.t1.intron6;Parent=g6733.t1;
OX101752.1_Tachina_lurida_genome_assembly,_chromosome:_1	AUGUSTUS	CDS	183928536	183929053	0.9	-	0	ID=g6733.t1.CDS7;Parent=g6733.t1;
OX101752.1_Tachina_lurida_genome_assembly,_chromosome:_1	AUGUSTUS	exon	183928536	183929053	.	-	.	ID=g6733.t1.exon7;Parent=g6733.t1;
OX101752.1_Tachina_lurida_genome_assembly,_chromosome:_1	AUGUSTUS	start_codon	183929051	183929053	.	-	0	ID=g6733.t1.start1;Parent=g6733.t1;
OX101752.1_Tachina_lurida_genome_assembly,_chromosome:_1	AUGUSTUS	gene	183932623	183933146	.	-	.	ID=g6734;
OX101752.1_Tachina_lurida_genome_assembly,_chromosome:_1	AUGUSTUS	mRNA	183932623	183933146	0.53	-	.	ID=g6734.t1;Parent=g6734;
OX101752.1_Tachina_lurida_genome_assembly,_chromosome:_1	AUGUSTUS	stop_codon	183932623	183932625	.	-	0	ID=g6734.t1.stop1;Parent=g6734.t1;
OX101752.1_Tachina_lurida_genome_assembly,_chromosome:_1	AUGUSTUS	CDS	183932623	183932664	0.78	-	0	ID=g6734.t1.CDS1;Parent=g6734.t1;
OX101752.1_Tachina_lurida_genome_assembly,_chromosome:_1	AUGUSTUS	exon	183932623	183932664	.	-	.	ID=g6734.t1.exon1;Parent=g6734.t1;
OX101752.1_Tachina_lurida_genome_assembly,_chromosome:_1	AUGUSTUS	intron	183932665	183932747	0.78	-	.	ID=g6734.t1.intron1;Parent=g6734.t1;
OX101752.1_Tachina_lurida_genome_assembly,_chromosome:_1	AUGUSTUS	CDS	183932748	183933146	0.58	-	0	ID=g6734.t1.CDS2;Parent=g6734.t1;
OX101752.1_Tachina_lurida_genome_assembly,_chromosome:_1	AUGUSTUS	exon	183932748	183933146	.	-	.	ID=g6734.t1.exon2;Parent=g6734.t1;
OX101752.1_Tachina_lurida_genome_assembly,_chromosome:_1	AUGUSTUS	start_codon	183933144	183933146	.	-	0	ID=g6734.t1.start1;Parent=g6734.t1;
OX101752.1_Tachina_lurida_genome_assembly,_chromosome:_1	AUGUSTUS	gene	184040112	184042691	.	+	.	ID=g6735;
OX101752.1_Tachina_lurida_genome_assembly,_chromosome:_1	AUGUSTUS	mRNA	184040112	184042691	1	+	.	ID=g6735.t1;Parent=g6735;
OX101752.1_Tachina_lurida_genome_assembly,_chromosome:_1	AUGUSTUS	start_codon	184040112	184040114	.	+	0	ID=g6735.t1.start1;Parent=g6735.t1;
OX101752.1_Tachina_lurida_genome_assembly,_chromosome:_1	AUGUSTUS	CDS	184040112	184040184	1	+	0	ID=g6735.t1.CDS1;Parent=g6735.t1;
OX101752.1_Tachina_lurida_genome_assembly,_chromosome:_1	AUGUSTUS	exon	184040112	184040184	.	+	.	ID=g6735.t1.exon1;Parent=g6735.t1;
OX101752.1_Tachina_lurida_genome_assembly,_chromosome:_1	AUGUSTUS	intron	184040185	184040512	1	+	.	ID=g6735.t1.intron1;Parent=g6735.t1;
OX101752.1_Tachina_lurida_genome_assembly,_chromosome:_1	AUGUSTUS	CDS	184040513	184040666	1	+	2	ID=g6735.t1.CDS2;Parent=g6735.t1;
OX101752.1_Tachina_lurida_genome_assembly,_chromosome:_1	AUGUSTUS	exon	184040513	184040666	.	+	.	ID=g6735.t1.exon2;Parent=g6735.t1;
OX101752.1_Tachina_lurida_genome_assembly,_chromosome:_1	AUGUSTUS	intron	184040667	184040725	1	+	.	ID=g6735.t1.intron2;Parent=g6735.t1;
OX101752.1_Tachina_lurida_genome_assembly,_chromosome:_1	AUGUSTUS	CDS	184040726	184040813	1	+	1	ID=g6735.t1.CDS3;Parent=g6735.t1;
OX101752.1_Tachina_lurida_genome_assembly,_chromosome:_1	AUGUSTUS	exon	184040726	184040813	.	+	.	ID=g6735.t1.exon3;Parent=g6735.t1;
OX101752.1_Tachina_lurida_genome_assembly,_chromosome:_1	AUGUSTUS	intron	184040814	184040869	1	+	.	ID=g6735.t1.intron3;Parent=g6735.t1;
OX101752.1_Tachina_lurida_genome_assembly,_chromosome:_1	AUGUSTUS	CDS	184040870	184041103	1	+	0	ID=g6735.t1.CDS4;Parent=g6735.t1;
OX101752.1_Tachina_lurida_genome_assembly,_chromosome:_1	AUGUSTUS	exon	184040870	184041103	.	+	.	ID=g6735.t1.exon4;Parent=g6735.t1;
OX101752.1_Tachina_lurida_genome_assembly,_chromosome:_1	AUGUSTUS	intron	184041104	184041154	1	+	.	ID=g6735.t1.intron4;Parent=g6735.t1;
OX101752.1_Tachina_lurida_genome_assembly,_chromosome:_1	AUGUSTUS	CDS	184041155	184041723	1	+	0	ID=g6735.t1.CDS5;Parent=g6735.t1;
OX101752.1_Tachina_lurida_genome_assembly,_chromosome:_1	AUGUSTUS	exon	184041155	184041723	.	+	.	ID=g6735.t1.exon5;Parent=g6735.t1;
OX101752.1_Tachina_lurida_genome_assembly,_chromosome:_1	AUGUSTUS	intron	184041724	184042023	1	+	.	ID=g6735.t1.intron5;Parent=g6735.t1;
OX101752.1_Tachina_lurida_genome_assembly,_chromosome:_1	AUGUSTUS	CDS	184042024	184042204	1	+	1	ID=g6735.t1.CDS6;Parent=g6735.t1;
OX101752.1_Tachina_lurida_genome_assembly,_chromosome:_1	AUGUSTUS	exon	184042024	184042204	.	+	.	ID=g6735.t1.exon6;Parent=g6735.t1;
OX101752.1_Tachina_lurida_genome_assembly,_chromosome:_1	AUGUSTUS	intron	184042205	184042322	1	+	.	ID=g6735.t1.intron6;Parent=g6735.t1;
OX101752.1_Tachina_lurida_genome_assembly,_chromosome:_1	AUGUSTUS	CDS	184042323	184042691	1	+	0	ID=g6735.t1.CDS7;Parent=g6735.t1;
OX101752.1_Tachina_lurida_genome_assembly,_chromosome:_1	AUGUSTUS	exon	184042323	184042691	.	+	.	ID=g6735.t1.exon7;Parent=g6735.t1;
OX101752.1_Tachina_lurida_genome_assembly,_chromosome:_1	AUGUSTUS	stop_codon	184042689	184042691	.	+	0	ID=g6735.t1.stop1;Parent=g6735.t1;
OX101752.1_Tachina_lurida_genome_assembly,_chromosome:_1	AUGUSTUS	gene	184043516	184044259	.	+	.	ID=g6736;
OX101752.1_Tachina_lurida_genome_assembly,_chromosome:_1	AUGUSTUS	mRNA	184043516	184044259	1	+	.	ID=g6736.t1;Parent=g6736;
OX101752.1_Tachina_lurida_genome_assembly,_chromosome:_1	AUGUSTUS	start_codon	184043516	184043518	.	+	0	ID=g6736.t1.start1;Parent=g6736.t1;
OX101752.1_Tachina_lurida_genome_assembly,_chromosome:_1	AUGUSTUS	CDS	184043516	184043707	1	+	0	ID=g6736.t1.CDS1;Parent=g6736.t1;
OX101752.1_Tachina_lurida_genome_assembly,_chromosome:_1	AUGUSTUS	exon	184043516	184043707	.	+	.	ID=g6736.t1.exon1;Parent=g6736.t1;
OX101752.1_Tachina_lurida_genome_assembly,_chromosome:_1	AUGUSTUS	intron	184043708	184043767	1	+	.	ID=g6736.t1.intron1;Parent=g6736.t1;
OX101752.1_Tachina_lurida_genome_assembly,_chromosome:_1	AUGUSTUS	CDS	184043768	184044259	1	+	0	ID=g6736.t1.CDS2;Parent=g6736.t1;
OX101752.1_Tachina_lurida_genome_assembly,_chromosome:_1	AUGUSTUS	exon	184043768	184044259	.	+	.	ID=g6736.t1.exon2;Parent=g6736.t1;
OX101752.1_Tachina_lurida_genome_assembly,_chromosome:_1	AUGUSTUS	stop_codon	184044257	184044259	.	+	0	ID=g6736.t1.stop1;Parent=g6736.t1;
OX101752.1_Tachina_lurida_genome_assembly,_chromosome:_1	AUGUSTUS	gene	184044497	184045360	.	-	.	ID=g6737;
OX101752.1_Tachina_lurida_genome_assembly,_chromosome:_1	AUGUSTUS	mRNA	184044497	184045360	1	-	.	ID=g6737.t1;Parent=g6737;
OX101752.1_Tachina_lurida_genome_assembly,_chromosome:_1	AUGUSTUS	stop_codon	184044497	184044499	.	-	0	ID=g6737.t1.stop1;Parent=g6737.t1;
OX101752.1_Tachina_lurida_genome_assembly,_chromosome:_1	AUGUSTUS	CDS	184044497	184044673	1	-	0	ID=g6737.t1.CDS1;Parent=g6737.t1;
OX101752.1_Tachina_lurida_genome_assembly,_chromosome:_1	AUGUSTUS	exon	184044497	184044673	.	-	.	ID=g6737.t1.exon1;Parent=g6737.t1;
OX101752.1_Tachina_lurida_genome_assembly,_chromosome:_1	AUGUSTUS	intron	184044674	184044996	1	-	.	ID=g6737.t1.intron1;Parent=g6737.t1;
OX101752.1_Tachina_lurida_genome_assembly,_chromosome:_1	AUGUSTUS	CDS	184044997	184045206	1	-	0	ID=g6737.t1.CDS2;Parent=g6737.t1;
OX101752.1_Tachina_lurida_genome_assembly,_chromosome:_1	AUGUSTUS	exon	184044997	184045206	.	-	.	ID=g6737.t1.exon2;Parent=g6737.t1;
OX101752.1_Tachina_lurida_genome_assembly,_chromosome:_1	AUGUSTUS	intron	184045207	184045264	1	-	.	ID=g6737.t1.intron2;Parent=g6737.t1;
OX101752.1_Tachina_lurida_genome_assembly,_chromosome:_1	AUGUSTUS	CDS	184045265	184045360	1	-	0	ID=g6737.t1.CDS3;Parent=g6737.t1;
OX101752.1_Tachina_lurida_genome_assembly,_chromosome:_1	AUGUSTUS	exon	184045265	184045360	.	-	.	ID=g6737.t1.exon3;Parent=g6737.t1;
OX101752.1_Tachina_lurida_genome_assembly,_chromosome:_1	AUGUSTUS	start_codon	184045358	184045360	.	-	0	ID=g6737.t1.start1;Parent=g6737.t1;
OX101752.1_Tachina_lurida_genome_assembly,_chromosome:_1	AUGUSTUS	gene	184046749	184051193	.	+	.	ID=g6738;
OX101752.1_Tachina_lurida_genome_assembly,_chromosome:_1	AUGUSTUS	mRNA	184046749	184051193	1	+	.	ID=g6738.t1;Parent=g6738;
OX101752.1_Tachina_lurida_genome_assembly,_chromosome:_1	AUGUSTUS	start_codon	184046749	184046751	.	+	0	ID=g6738.t1.start1;Parent=g6738.t1;
OX101752.1_Tachina_lurida_genome_assembly,_chromosome:_1	AUGUSTUS	CDS	184046749	184046905	1	+	0	ID=g6738.t1.CDS1;Parent=g6738.t1;
OX101752.1_Tachina_lurida_genome_assembly,_chromosome:_1	AUGUSTUS	exon	184046749	184046905	.	+	.	ID=g6738.t1.exon1;Parent=g6738.t1;
OX101752.1_Tachina_lurida_genome_assembly,_chromosome:_1	AUGUSTUS	intron	184046906	184046976	1	+	.	ID=g6738.t1.intron1;Parent=g6738.t1;
OX101752.1_Tachina_lurida_genome_assembly,_chromosome:_1	AUGUSTUS	CDS	184046977	184047532	1	+	2	ID=g6738.t1.CDS2;Parent=g6738.t1;
OX101752.1_Tachina_lurida_genome_assembly,_chromosome:_1	AUGUSTUS	exon	184046977	184047532	.	+	.	ID=g6738.t1.exon2;Parent=g6738.t1;
OX101752.1_Tachina_lurida_genome_assembly,_chromosome:_1	AUGUSTUS	intron	184047533	184047777	1	+	.	ID=g6738.t1.intron2;Parent=g6738.t1;
OX101752.1_Tachina_lurida_genome_assembly,_chromosome:_1	AUGUSTUS	CDS	184047778	184048152	1	+	1	ID=g6738.t1.CDS3;Parent=g6738.t1;
OX101752.1_Tachina_lurida_genome_assembly,_chromosome:_1	AUGUSTUS	exon	184047778	184048152	.	+	.	ID=g6738.t1.exon3;Parent=g6738.t1;
OX101752.1_Tachina_lurida_genome_assembly,_chromosome:_1	AUGUSTUS	intron	184048153	184048351	1	+	.	ID=g6738.t1.intron3;Parent=g6738.t1;
OX101752.1_Tachina_lurida_genome_assembly,_chromosome:_1	AUGUSTUS	CDS	184048352	184048598	1	+	1	ID=g6738.t1.CDS4;Parent=g6738.t1;
OX101752.1_Tachina_lurida_genome_assembly,_chromosome:_1	AUGUSTUS	exon	184048352	184048598	.	+	.	ID=g6738.t1.exon4;Parent=g6738.t1;
OX101752.1_Tachina_lurida_genome_assembly,_chromosome:_1	AUGUSTUS	intron	184048599	184051067	1	+	.	ID=g6738.t1.intron4;Parent=g6738.t1;
OX101752.1_Tachina_lurida_genome_assembly,_chromosome:_1	AUGUSTUS	CDS	184051068	184051193	1	+	0	ID=g6738.t1.CDS5;Parent=g6738.t1;
OX101752.1_Tachina_lurida_genome_assembly,_chromosome:_1	AUGUSTUS	exon	184051068	184051193	.	+	.	ID=g6738.t1.exon5;Parent=g6738.t1;
OX101752.1_Tachina_lurida_genome_assembly,_chromosome:_1	AUGUSTUS	stop_codon	184051191	184051193	.	+	0	ID=g6738.t1.stop1;Parent=g6738.t1;
OX101752.1_Tachina_lurida_genome_assembly,_chromosome:_1	AUGUSTUS	gene	184055965	184059468	.	-	.	ID=g6739;
OX101752.1_Tachina_lurida_genome_assembly,_chromosome:_1	AUGUSTUS	mRNA	184055965	184059468	1	-	.	ID=g6739.t1;Parent=g6739;
OX101752.1_Tachina_lurida_genome_assembly,_chromosome:_1	AUGUSTUS	stop_codon	184055965	184055967	.	-	0	ID=g6739.t1.stop1;Parent=g6739.t1;
OX101752.1_Tachina_lurida_genome_assembly,_chromosome:_1	AUGUSTUS	CDS	184055965	184056112	1	-	1	ID=g6739.t1.CDS1;Parent=g6739.t1;
OX101752.1_Tachina_lurida_genome_assembly,_chromosome:_1	AUGUSTUS	exon	184055965	184056112	.	-	.	ID=g6739.t1.exon1;Parent=g6739.t1;
OX101752.1_Tachina_lurida_genome_assembly,_chromosome:_1	AUGUSTUS	intron	184056113	184056173	1	-	.	ID=g6739.t1.intron1;Parent=g6739.t1;
OX101752.1_Tachina_lurida_genome_assembly,_chromosome:_1	AUGUSTUS	CDS	184056174	184056520	1	-	0	ID=g6739.t1.CDS2;Parent=g6739.t1;
OX101752.1_Tachina_lurida_genome_assembly,_chromosome:_1	AUGUSTUS	exon	184056174	184056520	.	-	.	ID=g6739.t1.exon2;Parent=g6739.t1;
OX101752.1_Tachina_lurida_genome_assembly,_chromosome:_1	AUGUSTUS	intron	184056521	184056581	1	-	.	ID=g6739.t1.intron2;Parent=g6739.t1;
OX101752.1_Tachina_lurida_genome_assembly,_chromosome:_1	AUGUSTUS	CDS	184056582	184056882	1	-	1	ID=g6739.t1.CDS3;Parent=g6739.t1;
OX101752.1_Tachina_lurida_genome_assembly,_chromosome:_1	AUGUSTUS	exon	184056582	184056882	.	-	.	ID=g6739.t1.exon3;Parent=g6739.t1;
OX101752.1_Tachina_lurida_genome_assembly,_chromosome:_1	AUGUSTUS	intron	184056883	184056938	1	-	.	ID=g6739.t1.intron3;Parent=g6739.t1;
OX101752.1_Tachina_lurida_genome_assembly,_chromosome:_1	AUGUSTUS	CDS	184056939	184057214	1	-	1	ID=g6739.t1.CDS4;Parent=g6739.t1;
OX101752.1_Tachina_lurida_genome_assembly,_chromosome:_1	AUGUSTUS	exon	184056939	184057214	.	-	.	ID=g6739.t1.exon4;Parent=g6739.t1;
OX101752.1_Tachina_lurida_genome_assembly,_chromosome:_1	AUGUSTUS	intron	184057215	184058210	1	-	.	ID=g6739.t1.intron4;Parent=g6739.t1;
OX101752.1_Tachina_lurida_genome_assembly,_chromosome:_1	AUGUSTUS	CDS	184058211	184059041	1	-	1	ID=g6739.t1.CDS5;Parent=g6739.t1;
OX101752.1_Tachina_lurida_genome_assembly,_chromosome:_1	AUGUSTUS	exon	184058211	184059041	.	-	.	ID=g6739.t1.exon5;Parent=g6739.t1;
OX101752.1_Tachina_lurida_genome_assembly,_chromosome:_1	AUGUSTUS	intron	184059042	184059112	1	-	.	ID=g6739.t1.intron5;Parent=g6739.t1;
OX101752.1_Tachina_lurida_genome_assembly,_chromosome:_1	AUGUSTUS	CDS	184059113	184059279	1	-	0	ID=g6739.t1.CDS6;Parent=g6739.t1;
OX101752.1_Tachina_lurida_genome_assembly,_chromosome:_1	AUGUSTUS	exon	184059113	184059279	.	-	.	ID=g6739.t1.exon6;Parent=g6739.t1;
OX101752.1_Tachina_lurida_genome_assembly,_chromosome:_1	AUGUSTUS	intron	184059280	184059345	1	-	.	ID=g6739.t1.intron6;Parent=g6739.t1;
OX101752.1_Tachina_lurida_genome_assembly,_chromosome:_1	AUGUSTUS	CDS	184059346	184059468	1	-	0	ID=g6739.t1.CDS7;Parent=g6739.t1;
OX101752.1_Tachina_lurida_genome_assembly,_chromosome:_1	AUGUSTUS	exon	184059346	184059468	.	-	.	ID=g6739.t1.exon7;Parent=g6739.t1;
OX101752.1_Tachina_lurida_genome_assembly,_chromosome:_1	AUGUSTUS	start_codon	184059466	184059468	.	-	0	ID=g6739.t1.start1;Parent=g6739.t1;
OX101752.1_Tachina_lurida_genome_assembly,_chromosome:_1	AUGUSTUS	gene	184076621	184079788	.	+	.	ID=g6740;
OX101752.1_Tachina_lurida_genome_assembly,_chromosome:_1	AUGUSTUS	mRNA	184076621	184079788	1	+	.	ID=g6740.t1;Parent=g6740;
OX101752.1_Tachina_lurida_genome_assembly,_chromosome:_1	AUGUSTUS	start_codon	184076621	184076623	.	+	0	ID=g6740.t1.start1;Parent=g6740.t1;
OX101752.1_Tachina_lurida_genome_assembly,_chromosome:_1	AUGUSTUS	CDS	184076621	184076800	1	+	0	ID=g6740.t1.CDS1;Parent=g6740.t1;
OX101752.1_Tachina_lurida_genome_assembly,_chromosome:_1	AUGUSTUS	exon	184076621	184076800	.	+	.	ID=g6740.t1.exon1;Parent=g6740.t1;
OX101752.1_Tachina_lurida_genome_assembly,_chromosome:_1	AUGUSTUS	intron	184076801	184076872	1	+	.	ID=g6740.t1.intron1;Parent=g6740.t1;
OX101752.1_Tachina_lurida_genome_assembly,_chromosome:_1	AUGUSTUS	CDS	184076873	184077054	1	+	0	ID=g6740.t1.CDS2;Parent=g6740.t1;
OX101752.1_Tachina_lurida_genome_assembly,_chromosome:_1	AUGUSTUS	exon	184076873	184077054	.	+	.	ID=g6740.t1.exon2;Parent=g6740.t1;
OX101752.1_Tachina_lurida_genome_assembly,_chromosome:_1	AUGUSTUS	intron	184077055	184079444	1	+	.	ID=g6740.t1.intron2;Parent=g6740.t1;
OX101752.1_Tachina_lurida_genome_assembly,_chromosome:_1	AUGUSTUS	CDS	184079445	184079498	1	+	1	ID=g6740.t1.CDS3;Parent=g6740.t1;
OX101752.1_Tachina_lurida_genome_assembly,_chromosome:_1	AUGUSTUS	exon	184079445	184079498	.	+	.	ID=g6740.t1.exon3;Parent=g6740.t1;
OX101752.1_Tachina_lurida_genome_assembly,_chromosome:_1	AUGUSTUS	intron	184079499	184079571	1	+	.	ID=g6740.t1.intron3;Parent=g6740.t1;
OX101752.1_Tachina_lurida_genome_assembly,_chromosome:_1	AUGUSTUS	CDS	184079572	184079788	1	+	1	ID=g6740.t1.CDS4;Parent=g6740.t1;
OX101752.1_Tachina_lurida_genome_assembly,_chromosome:_1	AUGUSTUS	exon	184079572	184079788	.	+	.	ID=g6740.t1.exon4;Parent=g6740.t1;
OX101752.1_Tachina_lurida_genome_assembly,_chromosome:_1	AUGUSTUS	stop_codon	184079786	184079788	.	+	0	ID=g6740.t1.stop1;Parent=g6740.t1;
OX101752.1_Tachina_lurida_genome_assembly,_chromosome:_1	AUGUSTUS	gene	184103487	184128700	.	-	.	ID=g6741;
OX101752.1_Tachina_lurida_genome_assembly,_chromosome:_1	AUGUSTUS	mRNA	184103487	184128700	1	-	.	ID=g6741.t1;Parent=g6741;
OX101752.1_Tachina_lurida_genome_assembly,_chromosome:_1	AUGUSTUS	stop_codon	184103487	184103489	.	-	0	ID=g6741.t1.stop1;Parent=g6741.t1;
OX101752.1_Tachina_lurida_genome_assembly,_chromosome:_1	AUGUSTUS	CDS	184103487	184103838	1	-	1	ID=g6741.t1.CDS1;Parent=g6741.t1;
OX101752.1_Tachina_lurida_genome_assembly,_chromosome:_1	AUGUSTUS	exon	184103487	184103838	.	-	.	ID=g6741.t1.exon1;Parent=g6741.t1;
OX101752.1_Tachina_lurida_genome_assembly,_chromosome:_1	AUGUSTUS	intron	184103839	184105892	1	-	.	ID=g6741.t1.intron1;Parent=g6741.t1;
OX101752.1_Tachina_lurida_genome_assembly,_chromosome:_1	AUGUSTUS	CDS	184105893	184106112	1	-	2	ID=g6741.t1.CDS2;Parent=g6741.t1;
OX101752.1_Tachina_lurida_genome_assembly,_chromosome:_1	AUGUSTUS	exon	184105893	184106112	.	-	.	ID=g6741.t1.exon2;Parent=g6741.t1;
OX101752.1_Tachina_lurida_genome_assembly,_chromosome:_1	AUGUSTUS	intron	184106113	184108436	1	-	.	ID=g6741.t1.intron2;Parent=g6741.t1;
OX101752.1_Tachina_lurida_genome_assembly,_chromosome:_1	AUGUSTUS	CDS	184108437	184108602	1	-	0	ID=g6741.t1.CDS3;Parent=g6741.t1;
OX101752.1_Tachina_lurida_genome_assembly,_chromosome:_1	AUGUSTUS	exon	184108437	184108602	.	-	.	ID=g6741.t1.exon3;Parent=g6741.t1;
OX101752.1_Tachina_lurida_genome_assembly,_chromosome:_1	AUGUSTUS	intron	184108603	184108674	1	-	.	ID=g6741.t1.intron3;Parent=g6741.t1;
OX101752.1_Tachina_lurida_genome_assembly,_chromosome:_1	AUGUSTUS	CDS	184108675	184108858	1	-	1	ID=g6741.t1.CDS4;Parent=g6741.t1;
OX101752.1_Tachina_lurida_genome_assembly,_chromosome:_1	AUGUSTUS	exon	184108675	184108858	.	-	.	ID=g6741.t1.exon4;Parent=g6741.t1;
OX101752.1_Tachina_lurida_genome_assembly,_chromosome:_1	AUGUSTUS	intron	184108859	184108921	1	-	.	ID=g6741.t1.intron4;Parent=g6741.t1;
OX101752.1_Tachina_lurida_genome_assembly,_chromosome:_1	AUGUSTUS	CDS	184108922	184109655	1	-	0	ID=g6741.t1.CDS5;Parent=g6741.t1;
OX101752.1_Tachina_lurida_genome_assembly,_chromosome:_1	AUGUSTUS	exon	184108922	184109655	.	-	.	ID=g6741.t1.exon5;Parent=g6741.t1;
OX101752.1_Tachina_lurida_genome_assembly,_chromosome:_1	AUGUSTUS	intron	184109656	184109721	1	-	.	ID=g6741.t1.intron5;Parent=g6741.t1;
OX101752.1_Tachina_lurida_genome_assembly,_chromosome:_1	AUGUSTUS	CDS	184109722	184109881	1	-	1	ID=g6741.t1.CDS6;Parent=g6741.t1;
OX101752.1_Tachina_lurida_genome_assembly,_chromosome:_1	AUGUSTUS	exon	184109722	184109881	.	-	.	ID=g6741.t1.exon6;Parent=g6741.t1;
OX101752.1_Tachina_lurida_genome_assembly,_chromosome:_1	AUGUSTUS	intron	184109882	184110062	1	-	.	ID=g6741.t1.intron6;Parent=g6741.t1;
OX101752.1_Tachina_lurida_genome_assembly,_chromosome:_1	AUGUSTUS	CDS	184110063	184110211	1	-	0	ID=g6741.t1.CDS7;Parent=g6741.t1;
OX101752.1_Tachina_lurida_genome_assembly,_chromosome:_1	AUGUSTUS	exon	184110063	184110211	.	-	.	ID=g6741.t1.exon7;Parent=g6741.t1;
OX101752.1_Tachina_lurida_genome_assembly,_chromosome:_1	AUGUSTUS	intron	184110212	184110545	1	-	.	ID=g6741.t1.intron7;Parent=g6741.t1;
OX101752.1_Tachina_lurida_genome_assembly,_chromosome:_1	AUGUSTUS	CDS	184110546	184110880	1	-	2	ID=g6741.t1.CDS8;Parent=g6741.t1;
OX101752.1_Tachina_lurida_genome_assembly,_chromosome:_1	AUGUSTUS	exon	184110546	184110880	.	-	.	ID=g6741.t1.exon8;Parent=g6741.t1;
OX101752.1_Tachina_lurida_genome_assembly,_chromosome:_1	AUGUSTUS	intron	184110881	184128468	1	-	.	ID=g6741.t1.intron8;Parent=g6741.t1;
OX101752.1_Tachina_lurida_genome_assembly,_chromosome:_1	AUGUSTUS	CDS	184128469	184128700	1	-	0	ID=g6741.t1.CDS9;Parent=g6741.t1;
OX101752.1_Tachina_lurida_genome_assembly,_chromosome:_1	AUGUSTUS	exon	184128469	184128700	.	-	.	ID=g6741.t1.exon9;Parent=g6741.t1;
OX101752.1_Tachina_lurida_genome_assembly,_chromosome:_1	AUGUSTUS	start_codon	184128698	184128700	.	-	0	ID=g6741.t1.start1;Parent=g6741.t1;
OX101752.1_Tachina_lurida_genome_assembly,_chromosome:_1	AUGUSTUS	gene	184215640	184218646	.	+	.	ID=g6742;
OX101752.1_Tachina_lurida_genome_assembly,_chromosome:_1	AUGUSTUS	mRNA	184215640	184218646	1	+	.	ID=g6742.t1;Parent=g6742;
OX101752.1_Tachina_lurida_genome_assembly,_chromosome:_1	AUGUSTUS	start_codon	184215640	184215642	.	+	0	ID=g6742.t1.start1;Parent=g6742.t1;
OX101752.1_Tachina_lurida_genome_assembly,_chromosome:_1	AUGUSTUS	CDS	184215640	184216080	1	+	0	ID=g6742.t1.CDS1;Parent=g6742.t1;
OX101752.1_Tachina_lurida_genome_assembly,_chromosome:_1	AUGUSTUS	exon	184215640	184216080	.	+	.	ID=g6742.t1.exon1;Parent=g6742.t1;
OX101752.1_Tachina_lurida_genome_assembly,_chromosome:_1	AUGUSTUS	intron	184216081	184216135	1	+	.	ID=g6742.t1.intron1;Parent=g6742.t1;
OX101752.1_Tachina_lurida_genome_assembly,_chromosome:_1	AUGUSTUS	CDS	184216136	184216298	1	+	0	ID=g6742.t1.CDS2;Parent=g6742.t1;
OX101752.1_Tachina_lurida_genome_assembly,_chromosome:_1	AUGUSTUS	exon	184216136	184216298	.	+	.	ID=g6742.t1.exon2;Parent=g6742.t1;
OX101752.1_Tachina_lurida_genome_assembly,_chromosome:_1	AUGUSTUS	intron	184216299	184216679	1	+	.	ID=g6742.t1.intron2;Parent=g6742.t1;
OX101752.1_Tachina_lurida_genome_assembly,_chromosome:_1	AUGUSTUS	CDS	184216680	184216795	1	+	2	ID=g6742.t1.CDS3;Parent=g6742.t1;
OX101752.1_Tachina_lurida_genome_assembly,_chromosome:_1	AUGUSTUS	exon	184216680	184216795	.	+	.	ID=g6742.t1.exon3;Parent=g6742.t1;
OX101752.1_Tachina_lurida_genome_assembly,_chromosome:_1	AUGUSTUS	intron	184216796	184216856	1	+	.	ID=g6742.t1.intron3;Parent=g6742.t1;
OX101752.1_Tachina_lurida_genome_assembly,_chromosome:_1	AUGUSTUS	CDS	184216857	184217287	1	+	0	ID=g6742.t1.CDS4;Parent=g6742.t1;
OX101752.1_Tachina_lurida_genome_assembly,_chromosome:_1	AUGUSTUS	exon	184216857	184217287	.	+	.	ID=g6742.t1.exon4;Parent=g6742.t1;
OX101752.1_Tachina_lurida_genome_assembly,_chromosome:_1	AUGUSTUS	intron	184217288	184217354	1	+	.	ID=g6742.t1.intron4;Parent=g6742.t1;
OX101752.1_Tachina_lurida_genome_assembly,_chromosome:_1	AUGUSTUS	CDS	184217355	184217434	1	+	1	ID=g6742.t1.CDS5;Parent=g6742.t1;
OX101752.1_Tachina_lurida_genome_assembly,_chromosome:_1	AUGUSTUS	exon	184217355	184217434	.	+	.	ID=g6742.t1.exon5;Parent=g6742.t1;
OX101752.1_Tachina_lurida_genome_assembly,_chromosome:_1	AUGUSTUS	intron	184217435	184217495	1	+	.	ID=g6742.t1.intron5;Parent=g6742.t1;
OX101752.1_Tachina_lurida_genome_assembly,_chromosome:_1	AUGUSTUS	CDS	184217496	184217701	1	+	2	ID=g6742.t1.CDS6;Parent=g6742.t1;
OX101752.1_Tachina_lurida_genome_assembly,_chromosome:_1	AUGUSTUS	exon	184217496	184217701	.	+	.	ID=g6742.t1.exon6;Parent=g6742.t1;
OX101752.1_Tachina_lurida_genome_assembly,_chromosome:_1	AUGUSTUS	intron	184217702	184217760	1	+	.	ID=g6742.t1.intron6;Parent=g6742.t1;
OX101752.1_Tachina_lurida_genome_assembly,_chromosome:_1	AUGUSTUS	CDS	184217761	184217954	1	+	0	ID=g6742.t1.CDS7;Parent=g6742.t1;
OX101752.1_Tachina_lurida_genome_assembly,_chromosome:_1	AUGUSTUS	exon	184217761	184217954	.	+	.	ID=g6742.t1.exon7;Parent=g6742.t1;
OX101752.1_Tachina_lurida_genome_assembly,_chromosome:_1	AUGUSTUS	intron	184217955	184218010	1	+	.	ID=g6742.t1.intron7;Parent=g6742.t1;
OX101752.1_Tachina_lurida_genome_assembly,_chromosome:_1	AUGUSTUS	CDS	184218011	184218179	1	+	1	ID=g6742.t1.CDS8;Parent=g6742.t1;
OX101752.1_Tachina_lurida_genome_assembly,_chromosome:_1	AUGUSTUS	exon	184218011	184218179	.	+	.	ID=g6742.t1.exon8;Parent=g6742.t1;
OX101752.1_Tachina_lurida_genome_assembly,_chromosome:_1	AUGUSTUS	intron	184218180	184218238	1	+	.	ID=g6742.t1.intron8;Parent=g6742.t1;
OX101752.1_Tachina_lurida_genome_assembly,_chromosome:_1	AUGUSTUS	CDS	184218239	184218646	1	+	0	ID=g6742.t1.CDS9;Parent=g6742.t1;
OX101752.1_Tachina_lurida_genome_assembly,_chromosome:_1	AUGUSTUS	exon	184218239	184218646	.	+	.	ID=g6742.t1.exon9;Parent=g6742.t1;
OX101752.1_Tachina_lurida_genome_assembly,_chromosome:_1	AUGUSTUS	stop_codon	184218644	184218646	.	+	0	ID=g6742.t1.stop1;Parent=g6742.t1;
OX101752.1_Tachina_lurida_genome_assembly,_chromosome:_1	AUGUSTUS	gene	184222278	184223407	.	+	.	ID=g6743;
OX101752.1_Tachina_lurida_genome_assembly,_chromosome:_1	AUGUSTUS	mRNA	184222278	184223407	1	+	.	ID=g6743.t1;Parent=g6743;
OX101752.1_Tachina_lurida_genome_assembly,_chromosome:_1	AUGUSTUS	start_codon	184222278	184222280	.	+	0	ID=g6743.t1.start1;Parent=g6743.t1;
OX101752.1_Tachina_lurida_genome_assembly,_chromosome:_1	AUGUSTUS	CDS	184222278	184223093	1	+	0	ID=g6743.t1.CDS1;Parent=g6743.t1;
OX101752.1_Tachina_lurida_genome_assembly,_chromosome:_1	AUGUSTUS	exon	184222278	184223093	.	+	.	ID=g6743.t1.exon1;Parent=g6743.t1;
OX101752.1_Tachina_lurida_genome_assembly,_chromosome:_1	AUGUSTUS	intron	184223094	184223152	1	+	.	ID=g6743.t1.intron1;Parent=g6743.t1;
OX101752.1_Tachina_lurida_genome_assembly,_chromosome:_1	AUGUSTUS	CDS	184223153	184223407	1	+	0	ID=g6743.t1.CDS2;Parent=g6743.t1;
OX101752.1_Tachina_lurida_genome_assembly,_chromosome:_1	AUGUSTUS	exon	184223153	184223407	.	+	.	ID=g6743.t1.exon2;Parent=g6743.t1;
OX101752.1_Tachina_lurida_genome_assembly,_chromosome:_1	AUGUSTUS	stop_codon	184223405	184223407	.	+	0	ID=g6743.t1.stop1;Parent=g6743.t1;
OX101752.1_Tachina_lurida_genome_assembly,_chromosome:_1	AUGUSTUS	gene	184235605	184239536	.	+	.	ID=g6744;
OX101752.1_Tachina_lurida_genome_assembly,_chromosome:_1	AUGUSTUS	mRNA	184235605	184239536	1	+	.	ID=g6744.t1;Parent=g6744;
OX101752.1_Tachina_lurida_genome_assembly,_chromosome:_1	AUGUSTUS	start_codon	184235605	184235607	.	+	0	ID=g6744.t1.start1;Parent=g6744.t1;
OX101752.1_Tachina_lurida_genome_assembly,_chromosome:_1	AUGUSTUS	CDS	184235605	184236450	1	+	0	ID=g6744.t1.CDS1;Parent=g6744.t1;
OX101752.1_Tachina_lurida_genome_assembly,_chromosome:_1	AUGUSTUS	exon	184235605	184236450	.	+	.	ID=g6744.t1.exon1;Parent=g6744.t1;
OX101752.1_Tachina_lurida_genome_assembly,_chromosome:_1	AUGUSTUS	intron	184236451	184239314	1	+	.	ID=g6744.t1.intron1;Parent=g6744.t1;
OX101752.1_Tachina_lurida_genome_assembly,_chromosome:_1	AUGUSTUS	CDS	184239315	184239536	1	+	0	ID=g6744.t1.CDS2;Parent=g6744.t1;
OX101752.1_Tachina_lurida_genome_assembly,_chromosome:_1	AUGUSTUS	exon	184239315	184239536	.	+	.	ID=g6744.t1.exon2;Parent=g6744.t1;
OX101752.1_Tachina_lurida_genome_assembly,_chromosome:_1	AUGUSTUS	stop_codon	184239534	184239536	.	+	0	ID=g6744.t1.stop1;Parent=g6744.t1;
OX101752.1_Tachina_lurida_genome_assembly,_chromosome:_1	AUGUSTUS	gene	184240989	184242659	.	+	.	ID=g6745;
OX101752.1_Tachina_lurida_genome_assembly,_chromosome:_1	AUGUSTUS	mRNA	184241007	184242659	1	+	.	ID=g6745.t1;Parent=g6745;
OX101752.1_Tachina_lurida_genome_assembly,_chromosome:_1	AUGUSTUS	start_codon	184241007	184241009	.	+	0	ID=g6745.t1.start1;Parent=g6745.t1;
OX101752.1_Tachina_lurida_genome_assembly,_chromosome:_1	AUGUSTUS	CDS	184241007	184242659	1	+	0	ID=g6745.t1.CDS1;Parent=g6745.t1;
OX101752.1_Tachina_lurida_genome_assembly,_chromosome:_1	AUGUSTUS	exon	184241007	184242659	.	+	.	ID=g6745.t1.exon1;Parent=g6745.t1;
OX101752.1_Tachina_lurida_genome_assembly,_chromosome:_1	AUGUSTUS	stop_codon	184242657	184242659	.	+	0	ID=g6745.t1.stop1;Parent=g6745.t1;
OX101752.1_Tachina_lurida_genome_assembly,_chromosome:_1	GeneMark.hmm3	mRNA	184240989	184242659	.	+	.	ID=g6745.t2;Parent=g6745;
OX101752.1_Tachina_lurida_genome_assembly,_chromosome:_1	GeneMark.hmm3	CDS	184240989	184242659	.	+	0	ID=g6745.t2.CDS1;Parent=g6745.t2;
OX101752.1_Tachina_lurida_genome_assembly,_chromosome:_1	GeneMark.hmm3	exon	184240989	184242659	.	+	0	ID=g6745.t2.exon1;Parent=g6745.t2;
OX101752.1_Tachina_lurida_genome_assembly,_chromosome:_1	AUGUSTUS	gene	184243718	184246613	.	-	.	ID=g6746;
OX101752.1_Tachina_lurida_genome_assembly,_chromosome:_1	AUGUSTUS	mRNA	184243718	184246613	1	-	.	ID=g6746.t1;Parent=g6746;
OX101752.1_Tachina_lurida_genome_assembly,_chromosome:_1	AUGUSTUS	stop_codon	184243718	184243720	.	-	0	ID=g6746.t1.stop1;Parent=g6746.t1;
OX101752.1_Tachina_lurida_genome_assembly,_chromosome:_1	AUGUSTUS	CDS	184243718	184243942	1	-	0	ID=g6746.t1.CDS1;Parent=g6746.t1;
OX101752.1_Tachina_lurida_genome_assembly,_chromosome:_1	AUGUSTUS	exon	184243718	184243942	.	-	.	ID=g6746.t1.exon1;Parent=g6746.t1;
OX101752.1_Tachina_lurida_genome_assembly,_chromosome:_1	AUGUSTUS	intron	184243943	184244002	1	-	.	ID=g6746.t1.intron1;Parent=g6746.t1;
OX101752.1_Tachina_lurida_genome_assembly,_chromosome:_1	AUGUSTUS	CDS	184244003	184244398	1	-	0	ID=g6746.t1.CDS2;Parent=g6746.t1;
OX101752.1_Tachina_lurida_genome_assembly,_chromosome:_1	AUGUSTUS	exon	184244003	184244398	.	-	.	ID=g6746.t1.exon2;Parent=g6746.t1;
OX101752.1_Tachina_lurida_genome_assembly,_chromosome:_1	AUGUSTUS	intron	184244399	184244483	1	-	.	ID=g6746.t1.intron2;Parent=g6746.t1;
OX101752.1_Tachina_lurida_genome_assembly,_chromosome:_1	AUGUSTUS	CDS	184244484	184244788	1	-	2	ID=g6746.t1.CDS3;Parent=g6746.t1;
OX101752.1_Tachina_lurida_genome_assembly,_chromosome:_1	AUGUSTUS	exon	184244484	184244788	.	-	.	ID=g6746.t1.exon3;Parent=g6746.t1;
OX101752.1_Tachina_lurida_genome_assembly,_chromosome:_1	AUGUSTUS	intron	184244789	184245862	1	-	.	ID=g6746.t1.intron3;Parent=g6746.t1;
OX101752.1_Tachina_lurida_genome_assembly,_chromosome:_1	AUGUSTUS	CDS	184245863	184246150	1	-	2	ID=g6746.t1.CDS4;Parent=g6746.t1;
OX101752.1_Tachina_lurida_genome_assembly,_chromosome:_1	AUGUSTUS	exon	184245863	184246150	.	-	.	ID=g6746.t1.exon4;Parent=g6746.t1;
OX101752.1_Tachina_lurida_genome_assembly,_chromosome:_1	AUGUSTUS	intron	184246151	184246204	1	-	.	ID=g6746.t1.intron4;Parent=g6746.t1;
OX101752.1_Tachina_lurida_genome_assembly,_chromosome:_1	AUGUSTUS	CDS	184246205	184246613	1	-	0	ID=g6746.t1.CDS5;Parent=g6746.t1;
OX101752.1_Tachina_lurida_genome_assembly,_chromosome:_1	AUGUSTUS	exon	184246205	184246613	.	-	.	ID=g6746.t1.exon5;Parent=g6746.t1;
OX101752.1_Tachina_lurida_genome_assembly,_chromosome:_1	AUGUSTUS	start_codon	184246611	184246613	.	-	0	ID=g6746.t1.start1;Parent=g6746.t1;
OX101752.1_Tachina_lurida_genome_assembly,_chromosome:_1	AUGUSTUS	gene	184252533	184253554	.	-	.	ID=g6747;
OX101752.1_Tachina_lurida_genome_assembly,_chromosome:_1	AUGUSTUS	mRNA	184252533	184253554	1	-	.	ID=g6747.t1;Parent=g6747;
OX101752.1_Tachina_lurida_genome_assembly,_chromosome:_1	AUGUSTUS	stop_codon	184252533	184252535	.	-	0	ID=g6747.t1.stop1;Parent=g6747.t1;
OX101752.1_Tachina_lurida_genome_assembly,_chromosome:_1	AUGUSTUS	CDS	184252533	184252694	1	-	0	ID=g6747.t1.CDS1;Parent=g6747.t1;
OX101752.1_Tachina_lurida_genome_assembly,_chromosome:_1	AUGUSTUS	exon	184252533	184252694	.	-	.	ID=g6747.t1.exon1;Parent=g6747.t1;
OX101752.1_Tachina_lurida_genome_assembly,_chromosome:_1	AUGUSTUS	intron	184252695	184252768	1	-	.	ID=g6747.t1.intron1;Parent=g6747.t1;
OX101752.1_Tachina_lurida_genome_assembly,_chromosome:_1	AUGUSTUS	CDS	184252769	184253554	1	-	0	ID=g6747.t1.CDS2;Parent=g6747.t1;
OX101752.1_Tachina_lurida_genome_assembly,_chromosome:_1	AUGUSTUS	exon	184252769	184253554	.	-	.	ID=g6747.t1.exon2;Parent=g6747.t1;
OX101752.1_Tachina_lurida_genome_assembly,_chromosome:_1	AUGUSTUS	start_codon	184253552	184253554	.	-	0	ID=g6747.t1.start1;Parent=g6747.t1;
OX101752.1_Tachina_lurida_genome_assembly,_chromosome:_1	AUGUSTUS	gene	184274856	184275938	.	-	.	ID=g6748;
OX101752.1_Tachina_lurida_genome_assembly,_chromosome:_1	AUGUSTUS	mRNA	184274856	184275938	1	-	.	ID=g6748.t1;Parent=g6748;
OX101752.1_Tachina_lurida_genome_assembly,_chromosome:_1	AUGUSTUS	stop_codon	184274856	184274858	.	-	0	ID=g6748.t1.stop1;Parent=g6748.t1;
OX101752.1_Tachina_lurida_genome_assembly,_chromosome:_1	AUGUSTUS	CDS	184274856	184275938	1	-	0	ID=g6748.t1.CDS1;Parent=g6748.t1;
OX101752.1_Tachina_lurida_genome_assembly,_chromosome:_1	AUGUSTUS	exon	184274856	184275938	.	-	.	ID=g6748.t1.exon1;Parent=g6748.t1;
OX101752.1_Tachina_lurida_genome_assembly,_chromosome:_1	AUGUSTUS	start_codon	184275936	184275938	.	-	0	ID=g6748.t1.start1;Parent=g6748.t1;
OX101752.1_Tachina_lurida_genome_assembly,_chromosome:_1	AUGUSTUS	gene	184365038	184379985	.	-	.	ID=g6749;
OX101752.1_Tachina_lurida_genome_assembly,_chromosome:_1	AUGUSTUS	mRNA	184365038	184379985	0.62	-	.	ID=g6749.t1;Parent=g6749;
OX101752.1_Tachina_lurida_genome_assembly,_chromosome:_1	AUGUSTUS	stop_codon	184365038	184365040	.	-	0	ID=g6749.t1.stop1;Parent=g6749.t1;
OX101752.1_Tachina_lurida_genome_assembly,_chromosome:_1	AUGUSTUS	CDS	184365038	184365108	0.62	-	2	ID=g6749.t1.CDS1;Parent=g6749.t1;
OX101752.1_Tachina_lurida_genome_assembly,_chromosome:_1	AUGUSTUS	exon	184365038	184365108	.	-	.	ID=g6749.t1.exon1;Parent=g6749.t1;
OX101752.1_Tachina_lurida_genome_assembly,_chromosome:_1	AUGUSTUS	intron	184365109	184367713	0.62	-	.	ID=g6749.t1.intron1;Parent=g6749.t1;
OX101752.1_Tachina_lurida_genome_assembly,_chromosome:_1	AUGUSTUS	CDS	184367714	184368157	0.68	-	2	ID=g6749.t1.CDS2;Parent=g6749.t1;
OX101752.1_Tachina_lurida_genome_assembly,_chromosome:_1	AUGUSTUS	exon	184367714	184368157	.	-	.	ID=g6749.t1.exon2;Parent=g6749.t1;
OX101752.1_Tachina_lurida_genome_assembly,_chromosome:_1	AUGUSTUS	intron	184368158	184375936	1	-	.	ID=g6749.t1.intron2;Parent=g6749.t1;
OX101752.1_Tachina_lurida_genome_assembly,_chromosome:_1	AUGUSTUS	CDS	184375937	184376140	1	-	2	ID=g6749.t1.CDS3;Parent=g6749.t1;
OX101752.1_Tachina_lurida_genome_assembly,_chromosome:_1	AUGUSTUS	exon	184375937	184376140	.	-	.	ID=g6749.t1.exon3;Parent=g6749.t1;
OX101752.1_Tachina_lurida_genome_assembly,_chromosome:_1	AUGUSTUS	intron	184376141	184379386	1	-	.	ID=g6749.t1.intron3;Parent=g6749.t1;
OX101752.1_Tachina_lurida_genome_assembly,_chromosome:_1	AUGUSTUS	CDS	184379387	184379503	1	-	2	ID=g6749.t1.CDS4;Parent=g6749.t1;
OX101752.1_Tachina_lurida_genome_assembly,_chromosome:_1	AUGUSTUS	exon	184379387	184379503	.	-	.	ID=g6749.t1.exon4;Parent=g6749.t1;
OX101752.1_Tachina_lurida_genome_assembly,_chromosome:_1	AUGUSTUS	intron	184379504	184379714	1	-	.	ID=g6749.t1.intron4;Parent=g6749.t1;
OX101752.1_Tachina_lurida_genome_assembly,_chromosome:_1	AUGUSTUS	CDS	184379715	184379985	1	-	0	ID=g6749.t1.CDS5;Parent=g6749.t1;
OX101752.1_Tachina_lurida_genome_assembly,_chromosome:_1	AUGUSTUS	exon	184379715	184379985	.	-	.	ID=g6749.t1.exon5;Parent=g6749.t1;
OX101752.1_Tachina_lurida_genome_assembly,_chromosome:_1	AUGUSTUS	start_codon	184379983	184379985	.	-	0	ID=g6749.t1.start1;Parent=g6749.t1;
OX101752.1_Tachina_lurida_genome_assembly,_chromosome:_1	AUGUSTUS	mRNA	184365038	184379985	0.62	-	.	ID=g6749.t2;Parent=g6749;
OX101752.1_Tachina_lurida_genome_assembly,_chromosome:_1	AUGUSTUS	stop_codon	184365038	184365040	.	-	0	ID=g6749.t2.stop1;Parent=g6749.t2;
OX101752.1_Tachina_lurida_genome_assembly,_chromosome:_1	AUGUSTUS	CDS	184365038	184365108	0.71	-	2	ID=g6749.t2.CDS1;Parent=g6749.t2;
OX101752.1_Tachina_lurida_genome_assembly,_chromosome:_1	AUGUSTUS	exon	184365038	184365108	.	-	.	ID=g6749.t2.exon1;Parent=g6749.t2;
OX101752.1_Tachina_lurida_genome_assembly,_chromosome:_1	AUGUSTUS	intron	184365109	184368115	0.62	-	.	ID=g6749.t2.intron1;Parent=g6749.t2;
OX101752.1_Tachina_lurida_genome_assembly,_chromosome:_1	AUGUSTUS	CDS	184368116	184368157	0.83	-	2	ID=g6749.t2.CDS2;Parent=g6749.t2;
OX101752.1_Tachina_lurida_genome_assembly,_chromosome:_1	AUGUSTUS	exon	184368116	184368157	.	-	.	ID=g6749.t2.exon2;Parent=g6749.t2;
OX101752.1_Tachina_lurida_genome_assembly,_chromosome:_1	AUGUSTUS	intron	184368158	184375936	1	-	.	ID=g6749.t2.intron2;Parent=g6749.t2;
OX101752.1_Tachina_lurida_genome_assembly,_chromosome:_1	AUGUSTUS	CDS	184375937	184376140	1	-	2	ID=g6749.t2.CDS3;Parent=g6749.t2;
OX101752.1_Tachina_lurida_genome_assembly,_chromosome:_1	AUGUSTUS	exon	184375937	184376140	.	-	.	ID=g6749.t2.exon3;Parent=g6749.t2;
OX101752.1_Tachina_lurida_genome_assembly,_chromosome:_1	AUGUSTUS	intron	184376141	184379386	1	-	.	ID=g6749.t2.intron3;Parent=g6749.t2;
OX101752.1_Tachina_lurida_genome_assembly,_chromosome:_1	AUGUSTUS	CDS	184379387	184379503	1	-	2	ID=g6749.t2.CDS4;Parent=g6749.t2;
OX101752.1_Tachina_lurida_genome_assembly,_chromosome:_1	AUGUSTUS	exon	184379387	184379503	.	-	.	ID=g6749.t2.exon4;Parent=g6749.t2;
OX101752.1_Tachina_lurida_genome_assembly,_chromosome:_1	AUGUSTUS	intron	184379504	184379714	1	-	.	ID=g6749.t2.intron4;Parent=g6749.t2;
OX101752.1_Tachina_lurida_genome_assembly,_chromosome:_1	AUGUSTUS	CDS	184379715	184379985	1	-	0	ID=g6749.t2.CDS5;Parent=g6749.t2;
OX101752.1_Tachina_lurida_genome_assembly,_chromosome:_1	AUGUSTUS	exon	184379715	184379985	.	-	.	ID=g6749.t2.exon5;Parent=g6749.t2;
OX101752.1_Tachina_lurida_genome_assembly,_chromosome:_1	AUGUSTUS	start_codon	184379983	184379985	.	-	0	ID=g6749.t2.start1;Parent=g6749.t2;
OX101752.1_Tachina_lurida_genome_assembly,_chromosome:_1	AUGUSTUS	gene	184592699	184593016	.	-	.	ID=g6750;
OX101752.1_Tachina_lurida_genome_assembly,_chromosome:_1	AUGUSTUS	mRNA	184592699	184593016	0.91	-	.	ID=g6750.t1;Parent=g6750;
OX101752.1_Tachina_lurida_genome_assembly,_chromosome:_1	AUGUSTUS	stop_codon	184592699	184592701	.	-	0	ID=g6750.t1.stop1;Parent=g6750.t1;
OX101752.1_Tachina_lurida_genome_assembly,_chromosome:_1	AUGUSTUS	CDS	184592699	184593016	0.91	-	0	ID=g6750.t1.CDS1;Parent=g6750.t1;
OX101752.1_Tachina_lurida_genome_assembly,_chromosome:_1	AUGUSTUS	exon	184592699	184593016	.	-	.	ID=g6750.t1.exon1;Parent=g6750.t1;
OX101752.1_Tachina_lurida_genome_assembly,_chromosome:_1	AUGUSTUS	start_codon	184593014	184593016	.	-	0	ID=g6750.t1.start1;Parent=g6750.t1;
OX101752.1_Tachina_lurida_genome_assembly,_chromosome:_1	AUGUSTUS	gene	184614458	184614850	.	-	.	ID=g6751;
OX101752.1_Tachina_lurida_genome_assembly,_chromosome:_1	AUGUSTUS	mRNA	184614458	184614850	0.98	-	.	ID=g6751.t1;Parent=g6751;
OX101752.1_Tachina_lurida_genome_assembly,_chromosome:_1	AUGUSTUS	stop_codon	184614458	184614460	.	-	0	ID=g6751.t1.stop1;Parent=g6751.t1;
OX101752.1_Tachina_lurida_genome_assembly,_chromosome:_1	AUGUSTUS	CDS	184614458	184614850	0.98	-	0	ID=g6751.t1.CDS1;Parent=g6751.t1;
OX101752.1_Tachina_lurida_genome_assembly,_chromosome:_1	AUGUSTUS	exon	184614458	184614850	.	-	.	ID=g6751.t1.exon1;Parent=g6751.t1;
OX101752.1_Tachina_lurida_genome_assembly,_chromosome:_1	AUGUSTUS	start_codon	184614848	184614850	.	-	0	ID=g6751.t1.start1;Parent=g6751.t1;
OX101752.1_Tachina_lurida_genome_assembly,_chromosome:_1	AUGUSTUS	gene	184688088	184692035	.	-	.	ID=g6752;
OX101752.1_Tachina_lurida_genome_assembly,_chromosome:_1	AUGUSTUS	mRNA	184688088	184692035	1	-	.	ID=g6752.t1;Parent=g6752;
OX101752.1_Tachina_lurida_genome_assembly,_chromosome:_1	AUGUSTUS	stop_codon	184688088	184688090	.	-	0	ID=g6752.t1.stop1;Parent=g6752.t1;
OX101752.1_Tachina_lurida_genome_assembly,_chromosome:_1	AUGUSTUS	CDS	184688088	184688208	1	-	1	ID=g6752.t1.CDS1;Parent=g6752.t1;
OX101752.1_Tachina_lurida_genome_assembly,_chromosome:_1	AUGUSTUS	exon	184688088	184688208	.	-	.	ID=g6752.t1.exon1;Parent=g6752.t1;
OX101752.1_Tachina_lurida_genome_assembly,_chromosome:_1	AUGUSTUS	intron	184688209	184688265	1	-	.	ID=g6752.t1.intron1;Parent=g6752.t1;
OX101752.1_Tachina_lurida_genome_assembly,_chromosome:_1	AUGUSTUS	CDS	184688266	184688768	1	-	0	ID=g6752.t1.CDS2;Parent=g6752.t1;
OX101752.1_Tachina_lurida_genome_assembly,_chromosome:_1	AUGUSTUS	exon	184688266	184688768	.	-	.	ID=g6752.t1.exon2;Parent=g6752.t1;
OX101752.1_Tachina_lurida_genome_assembly,_chromosome:_1	AUGUSTUS	intron	184688769	184689508	1	-	.	ID=g6752.t1.intron2;Parent=g6752.t1;
OX101752.1_Tachina_lurida_genome_assembly,_chromosome:_1	AUGUSTUS	CDS	184689509	184689650	1	-	1	ID=g6752.t1.CDS3;Parent=g6752.t1;
OX101752.1_Tachina_lurida_genome_assembly,_chromosome:_1	AUGUSTUS	exon	184689509	184689650	.	-	.	ID=g6752.t1.exon3;Parent=g6752.t1;
OX101752.1_Tachina_lurida_genome_assembly,_chromosome:_1	AUGUSTUS	intron	184689651	184689730	1	-	.	ID=g6752.t1.intron3;Parent=g6752.t1;
OX101752.1_Tachina_lurida_genome_assembly,_chromosome:_1	AUGUSTUS	CDS	184689731	184690436	1	-	2	ID=g6752.t1.CDS4;Parent=g6752.t1;
OX101752.1_Tachina_lurida_genome_assembly,_chromosome:_1	AUGUSTUS	exon	184689731	184690436	.	-	.	ID=g6752.t1.exon4;Parent=g6752.t1;
OX101752.1_Tachina_lurida_genome_assembly,_chromosome:_1	AUGUSTUS	intron	184690437	184691848	1	-	.	ID=g6752.t1.intron4;Parent=g6752.t1;
OX101752.1_Tachina_lurida_genome_assembly,_chromosome:_1	AUGUSTUS	CDS	184691849	184692035	1	-	0	ID=g6752.t1.CDS5;Parent=g6752.t1;
OX101752.1_Tachina_lurida_genome_assembly,_chromosome:_1	AUGUSTUS	exon	184691849	184692035	.	-	.	ID=g6752.t1.exon5;Parent=g6752.t1;
OX101752.1_Tachina_lurida_genome_assembly,_chromosome:_1	AUGUSTUS	start_codon	184692033	184692035	.	-	0	ID=g6752.t1.start1;Parent=g6752.t1;
OX101752.1_Tachina_lurida_genome_assembly,_chromosome:_1	AUGUSTUS	gene	184701298	184702695	.	+	.	ID=g6753;
OX101752.1_Tachina_lurida_genome_assembly,_chromosome:_1	AUGUSTUS	mRNA	184701298	184702695	1	+	.	ID=g6753.t1;Parent=g6753;
OX101752.1_Tachina_lurida_genome_assembly,_chromosome:_1	AUGUSTUS	start_codon	184701298	184701300	.	+	0	ID=g6753.t1.start1;Parent=g6753.t1;
OX101752.1_Tachina_lurida_genome_assembly,_chromosome:_1	AUGUSTUS	CDS	184701298	184702695	1	+	0	ID=g6753.t1.CDS1;Parent=g6753.t1;
OX101752.1_Tachina_lurida_genome_assembly,_chromosome:_1	AUGUSTUS	exon	184701298	184702695	.	+	.	ID=g6753.t1.exon1;Parent=g6753.t1;
OX101752.1_Tachina_lurida_genome_assembly,_chromosome:_1	AUGUSTUS	stop_codon	184702693	184702695	.	+	0	ID=g6753.t1.stop1;Parent=g6753.t1;
OX101752.1_Tachina_lurida_genome_assembly,_chromosome:_1	AUGUSTUS	gene	184710597	184755849	.	-	.	ID=g6754;
OX101752.1_Tachina_lurida_genome_assembly,_chromosome:_1	AUGUSTUS	mRNA	184755561	184755849	0.6	-	.	ID=g6754.t1;Parent=g6754;
OX101752.1_Tachina_lurida_genome_assembly,_chromosome:_1	AUGUSTUS	stop_codon	184755561	184755563	.	-	0	ID=g6754.t1.stop1;Parent=g6754.t1;
OX101752.1_Tachina_lurida_genome_assembly,_chromosome:_1	AUGUSTUS	CDS	184755561	184755627	0.6	-	1	ID=g6754.t1.CDS1;Parent=g6754.t1;
OX101752.1_Tachina_lurida_genome_assembly,_chromosome:_1	AUGUSTUS	exon	184755561	184755627	.	-	.	ID=g6754.t1.exon1;Parent=g6754.t1;
OX101752.1_Tachina_lurida_genome_assembly,_chromosome:_1	AUGUSTUS	intron	184755628	184755709	0.6	-	.	ID=g6754.t1.intron1;Parent=g6754.t1;
OX101752.1_Tachina_lurida_genome_assembly,_chromosome:_1	AUGUSTUS	CDS	184755710	184755849	1	-	0	ID=g6754.t1.CDS2;Parent=g6754.t1;
OX101752.1_Tachina_lurida_genome_assembly,_chromosome:_1	AUGUSTUS	exon	184755710	184755849	.	-	.	ID=g6754.t1.exon2;Parent=g6754.t1;
OX101752.1_Tachina_lurida_genome_assembly,_chromosome:_1	AUGUSTUS	start_codon	184755847	184755849	.	-	0	ID=g6754.t1.start1;Parent=g6754.t1;
OX101752.1_Tachina_lurida_genome_assembly,_chromosome:_1	AUGUSTUS	mRNA	184710597	184755849	0.17	-	.	ID=g6754.t2;Parent=g6754;
OX101752.1_Tachina_lurida_genome_assembly,_chromosome:_1	AUGUSTUS	stop_codon	184710597	184710599	.	-	0	ID=g6754.t2.stop1;Parent=g6754.t2;
OX101752.1_Tachina_lurida_genome_assembly,_chromosome:_1	AUGUSTUS	CDS	184710597	184710670	0.45	-	2	ID=g6754.t2.CDS1;Parent=g6754.t2;
OX101752.1_Tachina_lurida_genome_assembly,_chromosome:_1	AUGUSTUS	exon	184710597	184710670	.	-	.	ID=g6754.t2.exon1;Parent=g6754.t2;
OX101752.1_Tachina_lurida_genome_assembly,_chromosome:_1	AUGUSTUS	intron	184710671	184710966	0.45	-	.	ID=g6754.t2.intron1;Parent=g6754.t2;
OX101752.1_Tachina_lurida_genome_assembly,_chromosome:_1	AUGUSTUS	CDS	184710967	184711068	0.2	-	2	ID=g6754.t2.CDS2;Parent=g6754.t2;
OX101752.1_Tachina_lurida_genome_assembly,_chromosome:_1	AUGUSTUS	exon	184710967	184711068	.	-	.	ID=g6754.t2.exon2;Parent=g6754.t2;
OX101752.1_Tachina_lurida_genome_assembly,_chromosome:_1	AUGUSTUS	intron	184711069	184720918	0.33	-	.	ID=g6754.t2.intron2;Parent=g6754.t2;
OX101752.1_Tachina_lurida_genome_assembly,_chromosome:_1	AUGUSTUS	CDS	184720919	184721035	0.71	-	2	ID=g6754.t2.CDS3;Parent=g6754.t2;
OX101752.1_Tachina_lurida_genome_assembly,_chromosome:_1	AUGUSTUS	exon	184720919	184721035	.	-	.	ID=g6754.t2.exon3;Parent=g6754.t2;
OX101752.1_Tachina_lurida_genome_assembly,_chromosome:_1	AUGUSTUS	intron	184721036	184732173	0.91	-	.	ID=g6754.t2.intron3;Parent=g6754.t2;
OX101752.1_Tachina_lurida_genome_assembly,_chromosome:_1	AUGUSTUS	CDS	184732174	184732408	1	-	0	ID=g6754.t2.CDS4;Parent=g6754.t2;
OX101752.1_Tachina_lurida_genome_assembly,_chromosome:_1	AUGUSTUS	exon	184732174	184732408	.	-	.	ID=g6754.t2.exon4;Parent=g6754.t2;
OX101752.1_Tachina_lurida_genome_assembly,_chromosome:_1	AUGUSTUS	intron	184732409	184732488	1	-	.	ID=g6754.t2.intron4;Parent=g6754.t2;
OX101752.1_Tachina_lurida_genome_assembly,_chromosome:_1	AUGUSTUS	CDS	184732489	184732763	1	-	2	ID=g6754.t2.CDS5;Parent=g6754.t2;
OX101752.1_Tachina_lurida_genome_assembly,_chromosome:_1	AUGUSTUS	exon	184732489	184732763	.	-	.	ID=g6754.t2.exon5;Parent=g6754.t2;
OX101752.1_Tachina_lurida_genome_assembly,_chromosome:_1	AUGUSTUS	intron	184732764	184732837	1	-	.	ID=g6754.t2.intron5;Parent=g6754.t2;
OX101752.1_Tachina_lurida_genome_assembly,_chromosome:_1	AUGUSTUS	CDS	184732838	184732878	1	-	1	ID=g6754.t2.CDS6;Parent=g6754.t2;
OX101752.1_Tachina_lurida_genome_assembly,_chromosome:_1	AUGUSTUS	exon	184732838	184732878	.	-	.	ID=g6754.t2.exon6;Parent=g6754.t2;
OX101752.1_Tachina_lurida_genome_assembly,_chromosome:_1	AUGUSTUS	intron	184732879	184755709	1	-	.	ID=g6754.t2.intron6;Parent=g6754.t2;
OX101752.1_Tachina_lurida_genome_assembly,_chromosome:_1	AUGUSTUS	CDS	184755710	184755849	1	-	0	ID=g6754.t2.CDS7;Parent=g6754.t2;
OX101752.1_Tachina_lurida_genome_assembly,_chromosome:_1	AUGUSTUS	exon	184755710	184755849	.	-	.	ID=g6754.t2.exon7;Parent=g6754.t2;
OX101752.1_Tachina_lurida_genome_assembly,_chromosome:_1	AUGUSTUS	start_codon	184755847	184755849	.	-	0	ID=g6754.t2.start1;Parent=g6754.t2;
OX101752.1_Tachina_lurida_genome_assembly,_chromosome:_1	AUGUSTUS	gene	184769009	184772174	.	+	.	ID=g6755;
OX101752.1_Tachina_lurida_genome_assembly,_chromosome:_1	AUGUSTUS	mRNA	184769009	184772174	1	+	.	ID=g6755.t1;Parent=g6755;
OX101752.1_Tachina_lurida_genome_assembly,_chromosome:_1	AUGUSTUS	start_codon	184769009	184769011	.	+	0	ID=g6755.t1.start1;Parent=g6755.t1;
OX101752.1_Tachina_lurida_genome_assembly,_chromosome:_1	AUGUSTUS	CDS	184769009	184770797	1	+	0	ID=g6755.t1.CDS1;Parent=g6755.t1;
OX101752.1_Tachina_lurida_genome_assembly,_chromosome:_1	AUGUSTUS	exon	184769009	184770797	.	+	.	ID=g6755.t1.exon1;Parent=g6755.t1;
OX101752.1_Tachina_lurida_genome_assembly,_chromosome:_1	AUGUSTUS	intron	184770798	184771407	1	+	.	ID=g6755.t1.intron1;Parent=g6755.t1;
OX101752.1_Tachina_lurida_genome_assembly,_chromosome:_1	AUGUSTUS	CDS	184771408	184771658	1	+	2	ID=g6755.t1.CDS2;Parent=g6755.t1;
OX101752.1_Tachina_lurida_genome_assembly,_chromosome:_1	AUGUSTUS	exon	184771408	184771658	.	+	.	ID=g6755.t1.exon2;Parent=g6755.t1;
OX101752.1_Tachina_lurida_genome_assembly,_chromosome:_1	AUGUSTUS	intron	184771659	184771742	1	+	.	ID=g6755.t1.intron2;Parent=g6755.t1;
OX101752.1_Tachina_lurida_genome_assembly,_chromosome:_1	AUGUSTUS	CDS	184771743	184772174	1	+	0	ID=g6755.t1.CDS3;Parent=g6755.t1;
OX101752.1_Tachina_lurida_genome_assembly,_chromosome:_1	AUGUSTUS	exon	184771743	184772174	.	+	.	ID=g6755.t1.exon3;Parent=g6755.t1;
OX101752.1_Tachina_lurida_genome_assembly,_chromosome:_1	AUGUSTUS	stop_codon	184772172	184772174	.	+	0	ID=g6755.t1.stop1;Parent=g6755.t1;
OX101752.1_Tachina_lurida_genome_assembly,_chromosome:_1	AUGUSTUS	gene	184793743	184801477	.	-	.	ID=g6756;
OX101752.1_Tachina_lurida_genome_assembly,_chromosome:_1	AUGUSTUS	mRNA	184793743	184801477	1	-	.	ID=g6756.t1;Parent=g6756;
OX101752.1_Tachina_lurida_genome_assembly,_chromosome:_1	AUGUSTUS	stop_codon	184793743	184793745	.	-	0	ID=g6756.t1.stop1;Parent=g6756.t1;
OX101752.1_Tachina_lurida_genome_assembly,_chromosome:_1	AUGUSTUS	CDS	184793743	184793813	1	-	2	ID=g6756.t1.CDS1;Parent=g6756.t1;
OX101752.1_Tachina_lurida_genome_assembly,_chromosome:_1	AUGUSTUS	exon	184793743	184793813	.	-	.	ID=g6756.t1.exon1;Parent=g6756.t1;
OX101752.1_Tachina_lurida_genome_assembly,_chromosome:_1	AUGUSTUS	intron	184793814	184794290	1	-	.	ID=g6756.t1.intron1;Parent=g6756.t1;
OX101752.1_Tachina_lurida_genome_assembly,_chromosome:_1	AUGUSTUS	CDS	184794291	184794854	1	-	2	ID=g6756.t1.CDS2;Parent=g6756.t1;
OX101752.1_Tachina_lurida_genome_assembly,_chromosome:_1	AUGUSTUS	exon	184794291	184794854	.	-	.	ID=g6756.t1.exon2;Parent=g6756.t1;
OX101752.1_Tachina_lurida_genome_assembly,_chromosome:_1	AUGUSTUS	intron	184794855	184796487	1	-	.	ID=g6756.t1.intron2;Parent=g6756.t1;
OX101752.1_Tachina_lurida_genome_assembly,_chromosome:_1	AUGUSTUS	CDS	184796488	184796732	1	-	1	ID=g6756.t1.CDS3;Parent=g6756.t1;
OX101752.1_Tachina_lurida_genome_assembly,_chromosome:_1	AUGUSTUS	exon	184796488	184796732	.	-	.	ID=g6756.t1.exon3;Parent=g6756.t1;
OX101752.1_Tachina_lurida_genome_assembly,_chromosome:_1	AUGUSTUS	intron	184796733	184800923	1	-	.	ID=g6756.t1.intron3;Parent=g6756.t1;
OX101752.1_Tachina_lurida_genome_assembly,_chromosome:_1	AUGUSTUS	CDS	184800924	184801159	1	-	0	ID=g6756.t1.CDS4;Parent=g6756.t1;
OX101752.1_Tachina_lurida_genome_assembly,_chromosome:_1	AUGUSTUS	exon	184800924	184801159	.	-	.	ID=g6756.t1.exon4;Parent=g6756.t1;
OX101752.1_Tachina_lurida_genome_assembly,_chromosome:_1	AUGUSTUS	intron	184801160	184801423	1	-	.	ID=g6756.t1.intron4;Parent=g6756.t1;
OX101752.1_Tachina_lurida_genome_assembly,_chromosome:_1	AUGUSTUS	CDS	184801424	184801477	1	-	0	ID=g6756.t1.CDS5;Parent=g6756.t1;
OX101752.1_Tachina_lurida_genome_assembly,_chromosome:_1	AUGUSTUS	exon	184801424	184801477	.	-	.	ID=g6756.t1.exon5;Parent=g6756.t1;
OX101752.1_Tachina_lurida_genome_assembly,_chromosome:_1	AUGUSTUS	start_codon	184801475	184801477	.	-	0	ID=g6756.t1.start1;Parent=g6756.t1;
OX101752.1_Tachina_lurida_genome_assembly,_chromosome:_1	AUGUSTUS	gene	184803981	184804673	.	+	.	ID=g6757;
OX101752.1_Tachina_lurida_genome_assembly,_chromosome:_1	AUGUSTUS	mRNA	184803981	184804673	1	+	.	ID=g6757.t1;Parent=g6757;
OX101752.1_Tachina_lurida_genome_assembly,_chromosome:_1	AUGUSTUS	start_codon	184803981	184803983	.	+	0	ID=g6757.t1.start1;Parent=g6757.t1;
OX101752.1_Tachina_lurida_genome_assembly,_chromosome:_1	AUGUSTUS	CDS	184803981	184804673	1	+	0	ID=g6757.t1.CDS1;Parent=g6757.t1;
OX101752.1_Tachina_lurida_genome_assembly,_chromosome:_1	AUGUSTUS	exon	184803981	184804673	.	+	.	ID=g6757.t1.exon1;Parent=g6757.t1;
OX101752.1_Tachina_lurida_genome_assembly,_chromosome:_1	AUGUSTUS	stop_codon	184804671	184804673	.	+	0	ID=g6757.t1.stop1;Parent=g6757.t1;
OX101752.1_Tachina_lurida_genome_assembly,_chromosome:_1	AUGUSTUS	gene	184805705	184813557	.	+	.	ID=g6758;
OX101752.1_Tachina_lurida_genome_assembly,_chromosome:_1	AUGUSTUS	mRNA	184805705	184813557	1	+	.	ID=g6758.t1;Parent=g6758;
OX101752.1_Tachina_lurida_genome_assembly,_chromosome:_1	AUGUSTUS	start_codon	184805705	184805707	.	+	0	ID=g6758.t1.start1;Parent=g6758.t1;
OX101752.1_Tachina_lurida_genome_assembly,_chromosome:_1	AUGUSTUS	CDS	184805705	184805764	1	+	0	ID=g6758.t1.CDS1;Parent=g6758.t1;
OX101752.1_Tachina_lurida_genome_assembly,_chromosome:_1	AUGUSTUS	exon	184805705	184805764	.	+	.	ID=g6758.t1.exon1;Parent=g6758.t1;
OX101752.1_Tachina_lurida_genome_assembly,_chromosome:_1	AUGUSTUS	intron	184805765	184806025	1	+	.	ID=g6758.t1.intron1;Parent=g6758.t1;
OX101752.1_Tachina_lurida_genome_assembly,_chromosome:_1	AUGUSTUS	CDS	184806026	184806503	1	+	0	ID=g6758.t1.CDS2;Parent=g6758.t1;
OX101752.1_Tachina_lurida_genome_assembly,_chromosome:_1	AUGUSTUS	exon	184806026	184806503	.	+	.	ID=g6758.t1.exon2;Parent=g6758.t1;
OX101752.1_Tachina_lurida_genome_assembly,_chromosome:_1	AUGUSTUS	intron	184806504	184808524	1	+	.	ID=g6758.t1.intron2;Parent=g6758.t1;
OX101752.1_Tachina_lurida_genome_assembly,_chromosome:_1	AUGUSTUS	CDS	184808525	184809091	1	+	2	ID=g6758.t1.CDS3;Parent=g6758.t1;
OX101752.1_Tachina_lurida_genome_assembly,_chromosome:_1	AUGUSTUS	exon	184808525	184809091	.	+	.	ID=g6758.t1.exon3;Parent=g6758.t1;
OX101752.1_Tachina_lurida_genome_assembly,_chromosome:_1	AUGUSTUS	intron	184809092	184813474	1	+	.	ID=g6758.t1.intron3;Parent=g6758.t1;
OX101752.1_Tachina_lurida_genome_assembly,_chromosome:_1	AUGUSTUS	CDS	184813475	184813557	1	+	2	ID=g6758.t1.CDS4;Parent=g6758.t1;
OX101752.1_Tachina_lurida_genome_assembly,_chromosome:_1	AUGUSTUS	exon	184813475	184813557	.	+	.	ID=g6758.t1.exon4;Parent=g6758.t1;
OX101752.1_Tachina_lurida_genome_assembly,_chromosome:_1	AUGUSTUS	stop_codon	184813555	184813557	.	+	0	ID=g6758.t1.stop1;Parent=g6758.t1;
OX101752.1_Tachina_lurida_genome_assembly,_chromosome:_1	AUGUSTUS	gene	184822607	184836384	.	-	.	ID=g6759;
OX101752.1_Tachina_lurida_genome_assembly,_chromosome:_1	AUGUSTUS	mRNA	184822607	184836384	1	-	.	ID=g6759.t1;Parent=g6759;
OX101752.1_Tachina_lurida_genome_assembly,_chromosome:_1	AUGUSTUS	stop_codon	184822607	184822609	.	-	0	ID=g6759.t1.stop1;Parent=g6759.t1;
OX101752.1_Tachina_lurida_genome_assembly,_chromosome:_1	AUGUSTUS	CDS	184822607	184823075	1	-	1	ID=g6759.t1.CDS1;Parent=g6759.t1;
OX101752.1_Tachina_lurida_genome_assembly,_chromosome:_1	AUGUSTUS	exon	184822607	184823075	.	-	.	ID=g6759.t1.exon1;Parent=g6759.t1;
OX101752.1_Tachina_lurida_genome_assembly,_chromosome:_1	AUGUSTUS	intron	184823076	184823484	1	-	.	ID=g6759.t1.intron1;Parent=g6759.t1;
OX101752.1_Tachina_lurida_genome_assembly,_chromosome:_1	AUGUSTUS	CDS	184823485	184823919	1	-	1	ID=g6759.t1.CDS2;Parent=g6759.t1;
OX101752.1_Tachina_lurida_genome_assembly,_chromosome:_1	AUGUSTUS	exon	184823485	184823919	.	-	.	ID=g6759.t1.exon2;Parent=g6759.t1;
OX101752.1_Tachina_lurida_genome_assembly,_chromosome:_1	AUGUSTUS	intron	184823920	184831517	1	-	.	ID=g6759.t1.intron2;Parent=g6759.t1;
OX101752.1_Tachina_lurida_genome_assembly,_chromosome:_1	AUGUSTUS	CDS	184831518	184831722	1	-	2	ID=g6759.t1.CDS3;Parent=g6759.t1;
OX101752.1_Tachina_lurida_genome_assembly,_chromosome:_1	AUGUSTUS	exon	184831518	184831722	.	-	.	ID=g6759.t1.exon3;Parent=g6759.t1;
OX101752.1_Tachina_lurida_genome_assembly,_chromosome:_1	AUGUSTUS	intron	184831723	184831790	1	-	.	ID=g6759.t1.intron3;Parent=g6759.t1;
OX101752.1_Tachina_lurida_genome_assembly,_chromosome:_1	AUGUSTUS	CDS	184831791	184832172	1	-	0	ID=g6759.t1.CDS4;Parent=g6759.t1;
OX101752.1_Tachina_lurida_genome_assembly,_chromosome:_1	AUGUSTUS	exon	184831791	184832172	.	-	.	ID=g6759.t1.exon4;Parent=g6759.t1;
OX101752.1_Tachina_lurida_genome_assembly,_chromosome:_1	AUGUSTUS	intron	184832173	184832235	1	-	.	ID=g6759.t1.intron4;Parent=g6759.t1;
OX101752.1_Tachina_lurida_genome_assembly,_chromosome:_1	AUGUSTUS	CDS	184832236	184832442	1	-	0	ID=g6759.t1.CDS5;Parent=g6759.t1;
OX101752.1_Tachina_lurida_genome_assembly,_chromosome:_1	AUGUSTUS	exon	184832236	184832442	.	-	.	ID=g6759.t1.exon5;Parent=g6759.t1;
OX101752.1_Tachina_lurida_genome_assembly,_chromosome:_1	AUGUSTUS	intron	184832443	184834325	1	-	.	ID=g6759.t1.intron5;Parent=g6759.t1;
OX101752.1_Tachina_lurida_genome_assembly,_chromosome:_1	AUGUSTUS	CDS	184834326	184834498	1	-	2	ID=g6759.t1.CDS6;Parent=g6759.t1;
OX101752.1_Tachina_lurida_genome_assembly,_chromosome:_1	AUGUSTUS	exon	184834326	184834498	.	-	.	ID=g6759.t1.exon6;Parent=g6759.t1;
OX101752.1_Tachina_lurida_genome_assembly,_chromosome:_1	AUGUSTUS	intron	184834499	184834568	1	-	.	ID=g6759.t1.intron6;Parent=g6759.t1;
OX101752.1_Tachina_lurida_genome_assembly,_chromosome:_1	AUGUSTUS	CDS	184834569	184834712	1	-	2	ID=g6759.t1.CDS7;Parent=g6759.t1;
OX101752.1_Tachina_lurida_genome_assembly,_chromosome:_1	AUGUSTUS	exon	184834569	184834712	.	-	.	ID=g6759.t1.exon7;Parent=g6759.t1;
OX101752.1_Tachina_lurida_genome_assembly,_chromosome:_1	AUGUSTUS	intron	184834713	184836090	1	-	.	ID=g6759.t1.intron7;Parent=g6759.t1;
OX101752.1_Tachina_lurida_genome_assembly,_chromosome:_1	AUGUSTUS	CDS	184836091	184836217	1	-	0	ID=g6759.t1.CDS8;Parent=g6759.t1;
OX101752.1_Tachina_lurida_genome_assembly,_chromosome:_1	AUGUSTUS	exon	184836091	184836217	.	-	.	ID=g6759.t1.exon8;Parent=g6759.t1;
OX101752.1_Tachina_lurida_genome_assembly,_chromosome:_1	AUGUSTUS	intron	184836218	184836366	1	-	.	ID=g6759.t1.intron8;Parent=g6759.t1;
OX101752.1_Tachina_lurida_genome_assembly,_chromosome:_1	AUGUSTUS	CDS	184836367	184836384	1	-	0	ID=g6759.t1.CDS9;Parent=g6759.t1;
OX101752.1_Tachina_lurida_genome_assembly,_chromosome:_1	AUGUSTUS	exon	184836367	184836384	.	-	.	ID=g6759.t1.exon9;Parent=g6759.t1;
OX101752.1_Tachina_lurida_genome_assembly,_chromosome:_1	AUGUSTUS	start_codon	184836382	184836384	.	-	0	ID=g6759.t1.start1;Parent=g6759.t1;
OX101752.1_Tachina_lurida_genome_assembly,_chromosome:_1	AUGUSTUS	gene	184855228	184855545	.	+	.	ID=g6760;
OX101752.1_Tachina_lurida_genome_assembly,_chromosome:_1	AUGUSTUS	mRNA	184855228	184855545	0.97	+	.	ID=g6760.t1;Parent=g6760;
OX101752.1_Tachina_lurida_genome_assembly,_chromosome:_1	AUGUSTUS	start_codon	184855228	184855230	.	+	0	ID=g6760.t1.start1;Parent=g6760.t1;
OX101752.1_Tachina_lurida_genome_assembly,_chromosome:_1	AUGUSTUS	CDS	184855228	184855545	0.97	+	0	ID=g6760.t1.CDS1;Parent=g6760.t1;
OX101752.1_Tachina_lurida_genome_assembly,_chromosome:_1	AUGUSTUS	exon	184855228	184855545	.	+	.	ID=g6760.t1.exon1;Parent=g6760.t1;
OX101752.1_Tachina_lurida_genome_assembly,_chromosome:_1	AUGUSTUS	stop_codon	184855543	184855545	.	+	0	ID=g6760.t1.stop1;Parent=g6760.t1;
OX101752.1_Tachina_lurida_genome_assembly,_chromosome:_1	AUGUSTUS	gene	184893706	184894200	.	+	.	ID=g6761;
OX101752.1_Tachina_lurida_genome_assembly,_chromosome:_1	AUGUSTUS	mRNA	184893706	184894200	1	+	.	ID=g6761.t1;Parent=g6761;
OX101752.1_Tachina_lurida_genome_assembly,_chromosome:_1	AUGUSTUS	start_codon	184893706	184893708	.	+	0	ID=g6761.t1.start1;Parent=g6761.t1;
OX101752.1_Tachina_lurida_genome_assembly,_chromosome:_1	AUGUSTUS	CDS	184893706	184894200	1	+	0	ID=g6761.t1.CDS1;Parent=g6761.t1;
OX101752.1_Tachina_lurida_genome_assembly,_chromosome:_1	AUGUSTUS	exon	184893706	184894200	.	+	.	ID=g6761.t1.exon1;Parent=g6761.t1;
OX101752.1_Tachina_lurida_genome_assembly,_chromosome:_1	AUGUSTUS	stop_codon	184894198	184894200	.	+	0	ID=g6761.t1.stop1;Parent=g6761.t1;
OX101752.1_Tachina_lurida_genome_assembly,_chromosome:_1	AUGUSTUS	gene	185006824	185007204	.	-	.	ID=g6762;
OX101752.1_Tachina_lurida_genome_assembly,_chromosome:_1	AUGUSTUS	mRNA	185006824	185007204	1	-	.	ID=g6762.t1;Parent=g6762;
OX101752.1_Tachina_lurida_genome_assembly,_chromosome:_1	AUGUSTUS	stop_codon	185006824	185006826	.	-	0	ID=g6762.t1.stop1;Parent=g6762.t1;
OX101752.1_Tachina_lurida_genome_assembly,_chromosome:_1	AUGUSTUS	CDS	185006824	185007204	1	-	0	ID=g6762.t1.CDS1;Parent=g6762.t1;
OX101752.1_Tachina_lurida_genome_assembly,_chromosome:_1	AUGUSTUS	exon	185006824	185007204	.	-	.	ID=g6762.t1.exon1;Parent=g6762.t1;
OX101752.1_Tachina_lurida_genome_assembly,_chromosome:_1	AUGUSTUS	start_codon	185007202	185007204	.	-	0	ID=g6762.t1.start1;Parent=g6762.t1;
OX101752.1_Tachina_lurida_genome_assembly,_chromosome:_1	AUGUSTUS	gene	185007627	185008259	.	-	.	ID=g6763;
OX101752.1_Tachina_lurida_genome_assembly,_chromosome:_1	AUGUSTUS	mRNA	185007627	185008259	0.58	-	.	ID=g6763.t1;Parent=g6763;
OX101752.1_Tachina_lurida_genome_assembly,_chromosome:_1	AUGUSTUS	stop_codon	185007627	185007629	.	-	0	ID=g6763.t1.stop1;Parent=g6763.t1;
OX101752.1_Tachina_lurida_genome_assembly,_chromosome:_1	AUGUSTUS	CDS	185007627	185008259	0.58	-	0	ID=g6763.t1.CDS1;Parent=g6763.t1;
OX101752.1_Tachina_lurida_genome_assembly,_chromosome:_1	AUGUSTUS	exon	185007627	185008259	.	-	.	ID=g6763.t1.exon1;Parent=g6763.t1;
OX101752.1_Tachina_lurida_genome_assembly,_chromosome:_1	AUGUSTUS	start_codon	185008257	185008259	.	-	0	ID=g6763.t1.start1;Parent=g6763.t1;
OX101752.1_Tachina_lurida_genome_assembly,_chromosome:_1	AUGUSTUS	gene	185204222	185205178	.	-	.	ID=g6764;
OX101752.1_Tachina_lurida_genome_assembly,_chromosome:_1	AUGUSTUS	mRNA	185204222	185205178	0.98	-	.	ID=g6764.t1;Parent=g6764;
OX101752.1_Tachina_lurida_genome_assembly,_chromosome:_1	AUGUSTUS	stop_codon	185204222	185204224	.	-	0	ID=g6764.t1.stop1;Parent=g6764.t1;
OX101752.1_Tachina_lurida_genome_assembly,_chromosome:_1	AUGUSTUS	CDS	185204222	185205178	0.98	-	0	ID=g6764.t1.CDS1;Parent=g6764.t1;
OX101752.1_Tachina_lurida_genome_assembly,_chromosome:_1	AUGUSTUS	exon	185204222	185205178	.	-	.	ID=g6764.t1.exon1;Parent=g6764.t1;
OX101752.1_Tachina_lurida_genome_assembly,_chromosome:_1	AUGUSTUS	start_codon	185205176	185205178	.	-	0	ID=g6764.t1.start1;Parent=g6764.t1;
OX101752.1_Tachina_lurida_genome_assembly,_chromosome:_1	AUGUSTUS	gene	185229071	185229664	.	+	.	ID=g6765;
OX101752.1_Tachina_lurida_genome_assembly,_chromosome:_1	AUGUSTUS	mRNA	185229071	185229664	1	+	.	ID=g6765.t1;Parent=g6765;
OX101752.1_Tachina_lurida_genome_assembly,_chromosome:_1	AUGUSTUS	start_codon	185229071	185229073	.	+	0	ID=g6765.t1.start1;Parent=g6765.t1;
OX101752.1_Tachina_lurida_genome_assembly,_chromosome:_1	AUGUSTUS	CDS	185229071	185229664	1	+	0	ID=g6765.t1.CDS1;Parent=g6765.t1;
OX101752.1_Tachina_lurida_genome_assembly,_chromosome:_1	AUGUSTUS	exon	185229071	185229664	.	+	.	ID=g6765.t1.exon1;Parent=g6765.t1;
OX101752.1_Tachina_lurida_genome_assembly,_chromosome:_1	AUGUSTUS	stop_codon	185229662	185229664	.	+	0	ID=g6765.t1.stop1;Parent=g6765.t1;
OX101752.1_Tachina_lurida_genome_assembly,_chromosome:_1	AUGUSTUS	gene	185464200	185464466	.	-	.	ID=g6766;
OX101752.1_Tachina_lurida_genome_assembly,_chromosome:_1	AUGUSTUS	mRNA	185464200	185464466	1	-	.	ID=g6766.t1;Parent=g6766;
OX101752.1_Tachina_lurida_genome_assembly,_chromosome:_1	AUGUSTUS	stop_codon	185464200	185464202	.	-	0	ID=g6766.t1.stop1;Parent=g6766.t1;
OX101752.1_Tachina_lurida_genome_assembly,_chromosome:_1	AUGUSTUS	CDS	185464200	185464466	1	-	0	ID=g6766.t1.CDS1;Parent=g6766.t1;
OX101752.1_Tachina_lurida_genome_assembly,_chromosome:_1	AUGUSTUS	exon	185464200	185464466	.	-	.	ID=g6766.t1.exon1;Parent=g6766.t1;
OX101752.1_Tachina_lurida_genome_assembly,_chromosome:_1	AUGUSTUS	start_codon	185464464	185464466	.	-	0	ID=g6766.t1.start1;Parent=g6766.t1;
OX101752.1_Tachina_lurida_genome_assembly,_chromosome:_1	AUGUSTUS	gene	185580809	185581735	.	-	.	ID=g6767;
OX101752.1_Tachina_lurida_genome_assembly,_chromosome:_1	AUGUSTUS	mRNA	185580809	185581735	0.37	-	.	ID=g6767.t1;Parent=g6767;
OX101752.1_Tachina_lurida_genome_assembly,_chromosome:_1	AUGUSTUS	stop_codon	185580809	185580811	.	-	0	ID=g6767.t1.stop1;Parent=g6767.t1;
OX101752.1_Tachina_lurida_genome_assembly,_chromosome:_1	AUGUSTUS	CDS	185580809	185580898	1	-	0	ID=g6767.t1.CDS1;Parent=g6767.t1;
OX101752.1_Tachina_lurida_genome_assembly,_chromosome:_1	AUGUSTUS	exon	185580809	185580898	.	-	.	ID=g6767.t1.exon1;Parent=g6767.t1;
OX101752.1_Tachina_lurida_genome_assembly,_chromosome:_1	AUGUSTUS	intron	185580899	185581187	0.63	-	.	ID=g6767.t1.intron1;Parent=g6767.t1;
OX101752.1_Tachina_lurida_genome_assembly,_chromosome:_1	AUGUSTUS	CDS	185581188	185581573	0.38	-	2	ID=g6767.t1.CDS2;Parent=g6767.t1;
OX101752.1_Tachina_lurida_genome_assembly,_chromosome:_1	AUGUSTUS	exon	185581188	185581573	.	-	.	ID=g6767.t1.exon2;Parent=g6767.t1;
OX101752.1_Tachina_lurida_genome_assembly,_chromosome:_1	AUGUSTUS	intron	185581574	185581722	0.58	-	.	ID=g6767.t1.intron2;Parent=g6767.t1;
OX101752.1_Tachina_lurida_genome_assembly,_chromosome:_1	AUGUSTUS	CDS	185581723	185581735	0.58	-	0	ID=g6767.t1.CDS3;Parent=g6767.t1;
OX101752.1_Tachina_lurida_genome_assembly,_chromosome:_1	AUGUSTUS	exon	185581723	185581735	.	-	.	ID=g6767.t1.exon3;Parent=g6767.t1;
OX101752.1_Tachina_lurida_genome_assembly,_chromosome:_1	AUGUSTUS	start_codon	185581733	185581735	.	-	0	ID=g6767.t1.start1;Parent=g6767.t1;
OX101752.1_Tachina_lurida_genome_assembly,_chromosome:_1	AUGUSTUS	gene	185692356	185693003	.	+	.	ID=g6768;
OX101752.1_Tachina_lurida_genome_assembly,_chromosome:_1	AUGUSTUS	mRNA	185692356	185693003	0.84	+	.	ID=g6768.t1;Parent=g6768;
OX101752.1_Tachina_lurida_genome_assembly,_chromosome:_1	AUGUSTUS	start_codon	185692356	185692358	.	+	0	ID=g6768.t1.start1;Parent=g6768.t1;
OX101752.1_Tachina_lurida_genome_assembly,_chromosome:_1	AUGUSTUS	CDS	185692356	185693003	0.84	+	0	ID=g6768.t1.CDS1;Parent=g6768.t1;
OX101752.1_Tachina_lurida_genome_assembly,_chromosome:_1	AUGUSTUS	exon	185692356	185693003	.	+	.	ID=g6768.t1.exon1;Parent=g6768.t1;
OX101752.1_Tachina_lurida_genome_assembly,_chromosome:_1	AUGUSTUS	stop_codon	185693001	185693003	.	+	0	ID=g6768.t1.stop1;Parent=g6768.t1;
OX101752.1_Tachina_lurida_genome_assembly,_chromosome:_1	AUGUSTUS	gene	185767426	185767641	.	+	.	ID=g6769;
OX101752.1_Tachina_lurida_genome_assembly,_chromosome:_1	AUGUSTUS	mRNA	185767426	185767641	1	+	.	ID=g6769.t1;Parent=g6769;
OX101752.1_Tachina_lurida_genome_assembly,_chromosome:_1	AUGUSTUS	start_codon	185767426	185767428	.	+	0	ID=g6769.t1.start1;Parent=g6769.t1;
OX101752.1_Tachina_lurida_genome_assembly,_chromosome:_1	AUGUSTUS	CDS	185767426	185767641	1	+	0	ID=g6769.t1.CDS1;Parent=g6769.t1;
OX101752.1_Tachina_lurida_genome_assembly,_chromosome:_1	AUGUSTUS	exon	185767426	185767641	.	+	.	ID=g6769.t1.exon1;Parent=g6769.t1;
OX101752.1_Tachina_lurida_genome_assembly,_chromosome:_1	AUGUSTUS	stop_codon	185767639	185767641	.	+	0	ID=g6769.t1.stop1;Parent=g6769.t1;
OX101752.1_Tachina_lurida_genome_assembly,_chromosome:_1	AUGUSTUS	gene	185952371	185955625	.	+	.	ID=g6770;
OX101752.1_Tachina_lurida_genome_assembly,_chromosome:_1	AUGUSTUS	mRNA	185952371	185955625	1	+	.	ID=g6770.t1;Parent=g6770;
OX101752.1_Tachina_lurida_genome_assembly,_chromosome:_1	AUGUSTUS	start_codon	185952371	185952373	.	+	0	ID=g6770.t1.start1;Parent=g6770.t1;
OX101752.1_Tachina_lurida_genome_assembly,_chromosome:_1	AUGUSTUS	CDS	185952371	185952552	1	+	0	ID=g6770.t1.CDS1;Parent=g6770.t1;
OX101752.1_Tachina_lurida_genome_assembly,_chromosome:_1	AUGUSTUS	exon	185952371	185952552	.	+	.	ID=g6770.t1.exon1;Parent=g6770.t1;
OX101752.1_Tachina_lurida_genome_assembly,_chromosome:_1	AUGUSTUS	intron	185952553	185955402	1	+	.	ID=g6770.t1.intron1;Parent=g6770.t1;
OX101752.1_Tachina_lurida_genome_assembly,_chromosome:_1	AUGUSTUS	CDS	185955403	185955625	1	+	1	ID=g6770.t1.CDS2;Parent=g6770.t1;
OX101752.1_Tachina_lurida_genome_assembly,_chromosome:_1	AUGUSTUS	exon	185955403	185955625	.	+	.	ID=g6770.t1.exon2;Parent=g6770.t1;
OX101752.1_Tachina_lurida_genome_assembly,_chromosome:_1	AUGUSTUS	stop_codon	185955623	185955625	.	+	0	ID=g6770.t1.stop1;Parent=g6770.t1;
OX101752.1_Tachina_lurida_genome_assembly,_chromosome:_1	AUGUSTUS	gene	185961230	185967115	.	-	.	ID=g6771;
OX101752.1_Tachina_lurida_genome_assembly,_chromosome:_1	AUGUSTUS	mRNA	185961230	185967115	1	-	.	ID=g6771.t1;Parent=g6771;
OX101752.1_Tachina_lurida_genome_assembly,_chromosome:_1	AUGUSTUS	stop_codon	185961230	185961232	.	-	0	ID=g6771.t1.stop1;Parent=g6771.t1;
OX101752.1_Tachina_lurida_genome_assembly,_chromosome:_1	AUGUSTUS	CDS	185961230	185961361	1	-	0	ID=g6771.t1.CDS1;Parent=g6771.t1;
OX101752.1_Tachina_lurida_genome_assembly,_chromosome:_1	AUGUSTUS	exon	185961230	185961361	.	-	.	ID=g6771.t1.exon1;Parent=g6771.t1;
OX101752.1_Tachina_lurida_genome_assembly,_chromosome:_1	AUGUSTUS	intron	185961362	185961414	1	-	.	ID=g6771.t1.intron1;Parent=g6771.t1;
OX101752.1_Tachina_lurida_genome_assembly,_chromosome:_1	AUGUSTUS	CDS	185961415	185961692	1	-	2	ID=g6771.t1.CDS2;Parent=g6771.t1;
OX101752.1_Tachina_lurida_genome_assembly,_chromosome:_1	AUGUSTUS	exon	185961415	185961692	.	-	.	ID=g6771.t1.exon2;Parent=g6771.t1;
OX101752.1_Tachina_lurida_genome_assembly,_chromosome:_1	AUGUSTUS	intron	185961693	185963184	1	-	.	ID=g6771.t1.intron2;Parent=g6771.t1;
OX101752.1_Tachina_lurida_genome_assembly,_chromosome:_1	AUGUSTUS	CDS	185963185	185963423	1	-	1	ID=g6771.t1.CDS3;Parent=g6771.t1;
OX101752.1_Tachina_lurida_genome_assembly,_chromosome:_1	AUGUSTUS	exon	185963185	185963423	.	-	.	ID=g6771.t1.exon3;Parent=g6771.t1;
OX101752.1_Tachina_lurida_genome_assembly,_chromosome:_1	AUGUSTUS	intron	185963424	185963484	1	-	.	ID=g6771.t1.intron3;Parent=g6771.t1;
OX101752.1_Tachina_lurida_genome_assembly,_chromosome:_1	AUGUSTUS	CDS	185963485	185963560	1	-	2	ID=g6771.t1.CDS4;Parent=g6771.t1;
OX101752.1_Tachina_lurida_genome_assembly,_chromosome:_1	AUGUSTUS	exon	185963485	185963560	.	-	.	ID=g6771.t1.exon4;Parent=g6771.t1;
OX101752.1_Tachina_lurida_genome_assembly,_chromosome:_1	AUGUSTUS	intron	185963561	185963933	1	-	.	ID=g6771.t1.intron4;Parent=g6771.t1;
OX101752.1_Tachina_lurida_genome_assembly,_chromosome:_1	AUGUSTUS	CDS	185963934	185965290	1	-	0	ID=g6771.t1.CDS5;Parent=g6771.t1;
OX101752.1_Tachina_lurida_genome_assembly,_chromosome:_1	AUGUSTUS	exon	185963934	185965290	.	-	.	ID=g6771.t1.exon5;Parent=g6771.t1;
OX101752.1_Tachina_lurida_genome_assembly,_chromosome:_1	AUGUSTUS	intron	185965291	185965353	1	-	.	ID=g6771.t1.intron5;Parent=g6771.t1;
OX101752.1_Tachina_lurida_genome_assembly,_chromosome:_1	AUGUSTUS	CDS	185965354	185965867	1	-	1	ID=g6771.t1.CDS6;Parent=g6771.t1;
OX101752.1_Tachina_lurida_genome_assembly,_chromosome:_1	AUGUSTUS	exon	185965354	185965867	.	-	.	ID=g6771.t1.exon6;Parent=g6771.t1;
OX101752.1_Tachina_lurida_genome_assembly,_chromosome:_1	AUGUSTUS	intron	185965868	185965938	1	-	.	ID=g6771.t1.intron6;Parent=g6771.t1;
OX101752.1_Tachina_lurida_genome_assembly,_chromosome:_1	AUGUSTUS	CDS	185965939	185966040	1	-	1	ID=g6771.t1.CDS7;Parent=g6771.t1;
OX101752.1_Tachina_lurida_genome_assembly,_chromosome:_1	AUGUSTUS	exon	185965939	185966040	.	-	.	ID=g6771.t1.exon7;Parent=g6771.t1;
OX101752.1_Tachina_lurida_genome_assembly,_chromosome:_1	AUGUSTUS	intron	185966041	185966094	1	-	.	ID=g6771.t1.intron7;Parent=g6771.t1;
OX101752.1_Tachina_lurida_genome_assembly,_chromosome:_1	AUGUSTUS	CDS	185966095	185966572	1	-	2	ID=g6771.t1.CDS8;Parent=g6771.t1;
OX101752.1_Tachina_lurida_genome_assembly,_chromosome:_1	AUGUSTUS	exon	185966095	185966572	.	-	.	ID=g6771.t1.exon8;Parent=g6771.t1;
OX101752.1_Tachina_lurida_genome_assembly,_chromosome:_1	AUGUSTUS	intron	185966573	185966967	1	-	.	ID=g6771.t1.intron8;Parent=g6771.t1;
OX101752.1_Tachina_lurida_genome_assembly,_chromosome:_1	AUGUSTUS	CDS	185966968	185967115	1	-	0	ID=g6771.t1.CDS9;Parent=g6771.t1;
OX101752.1_Tachina_lurida_genome_assembly,_chromosome:_1	AUGUSTUS	exon	185966968	185967115	.	-	.	ID=g6771.t1.exon9;Parent=g6771.t1;
OX101752.1_Tachina_lurida_genome_assembly,_chromosome:_1	AUGUSTUS	start_codon	185967113	185967115	.	-	0	ID=g6771.t1.start1;Parent=g6771.t1;
OX101752.1_Tachina_lurida_genome_assembly,_chromosome:_1	AUGUSTUS	gene	185969795	186086472	.	+	.	ID=g6772;
OX101752.1_Tachina_lurida_genome_assembly,_chromosome:_1	AUGUSTUS	mRNA	185969795	186086472	0.68	+	.	ID=g6772.t1;Parent=g6772;
OX101752.1_Tachina_lurida_genome_assembly,_chromosome:_1	AUGUSTUS	start_codon	185969795	185969797	.	+	0	ID=g6772.t1.start1;Parent=g6772.t1;
OX101752.1_Tachina_lurida_genome_assembly,_chromosome:_1	AUGUSTUS	CDS	185969795	185969816	0.68	+	0	ID=g6772.t1.CDS1;Parent=g6772.t1;
OX101752.1_Tachina_lurida_genome_assembly,_chromosome:_1	AUGUSTUS	exon	185969795	185969816	.	+	.	ID=g6772.t1.exon1;Parent=g6772.t1;
OX101752.1_Tachina_lurida_genome_assembly,_chromosome:_1	AUGUSTUS	intron	185969817	185979092	0.68	+	.	ID=g6772.t1.intron1;Parent=g6772.t1;
OX101752.1_Tachina_lurida_genome_assembly,_chromosome:_1	AUGUSTUS	CDS	185979093	185979203	1	+	2	ID=g6772.t1.CDS2;Parent=g6772.t1;
OX101752.1_Tachina_lurida_genome_assembly,_chromosome:_1	AUGUSTUS	exon	185979093	185979203	.	+	.	ID=g6772.t1.exon2;Parent=g6772.t1;
OX101752.1_Tachina_lurida_genome_assembly,_chromosome:_1	AUGUSTUS	intron	185979204	185987798	1	+	.	ID=g6772.t1.intron2;Parent=g6772.t1;
OX101752.1_Tachina_lurida_genome_assembly,_chromosome:_1	AUGUSTUS	CDS	185987799	185988002	1	+	2	ID=g6772.t1.CDS3;Parent=g6772.t1;
OX101752.1_Tachina_lurida_genome_assembly,_chromosome:_1	AUGUSTUS	exon	185987799	185988002	.	+	.	ID=g6772.t1.exon3;Parent=g6772.t1;
OX101752.1_Tachina_lurida_genome_assembly,_chromosome:_1	AUGUSTUS	intron	185988003	185993288	1	+	.	ID=g6772.t1.intron3;Parent=g6772.t1;
OX101752.1_Tachina_lurida_genome_assembly,_chromosome:_1	AUGUSTUS	CDS	185993289	185993440	1	+	2	ID=g6772.t1.CDS4;Parent=g6772.t1;
OX101752.1_Tachina_lurida_genome_assembly,_chromosome:_1	AUGUSTUS	exon	185993289	185993440	.	+	.	ID=g6772.t1.exon4;Parent=g6772.t1;
OX101752.1_Tachina_lurida_genome_assembly,_chromosome:_1	AUGUSTUS	intron	185993441	186000706	1	+	.	ID=g6772.t1.intron4;Parent=g6772.t1;
OX101752.1_Tachina_lurida_genome_assembly,_chromosome:_1	AUGUSTUS	CDS	186000707	186000851	1	+	0	ID=g6772.t1.CDS5;Parent=g6772.t1;
OX101752.1_Tachina_lurida_genome_assembly,_chromosome:_1	AUGUSTUS	exon	186000707	186000851	.	+	.	ID=g6772.t1.exon5;Parent=g6772.t1;
OX101752.1_Tachina_lurida_genome_assembly,_chromosome:_1	AUGUSTUS	intron	186000852	186026752	1	+	.	ID=g6772.t1.intron5;Parent=g6772.t1;
OX101752.1_Tachina_lurida_genome_assembly,_chromosome:_1	AUGUSTUS	CDS	186026753	186026883	1	+	2	ID=g6772.t1.CDS6;Parent=g6772.t1;
OX101752.1_Tachina_lurida_genome_assembly,_chromosome:_1	AUGUSTUS	exon	186026753	186026883	.	+	.	ID=g6772.t1.exon6;Parent=g6772.t1;
OX101752.1_Tachina_lurida_genome_assembly,_chromosome:_1	AUGUSTUS	intron	186026884	186034939	1	+	.	ID=g6772.t1.intron6;Parent=g6772.t1;
OX101752.1_Tachina_lurida_genome_assembly,_chromosome:_1	AUGUSTUS	CDS	186034940	186035099	1	+	0	ID=g6772.t1.CDS7;Parent=g6772.t1;
OX101752.1_Tachina_lurida_genome_assembly,_chromosome:_1	AUGUSTUS	exon	186034940	186035099	.	+	.	ID=g6772.t1.exon7;Parent=g6772.t1;
OX101752.1_Tachina_lurida_genome_assembly,_chromosome:_1	AUGUSTUS	intron	186035100	186054056	1	+	.	ID=g6772.t1.intron7;Parent=g6772.t1;
OX101752.1_Tachina_lurida_genome_assembly,_chromosome:_1	AUGUSTUS	CDS	186054057	186054226	1	+	2	ID=g6772.t1.CDS8;Parent=g6772.t1;
OX101752.1_Tachina_lurida_genome_assembly,_chromosome:_1	AUGUSTUS	exon	186054057	186054226	.	+	.	ID=g6772.t1.exon8;Parent=g6772.t1;
OX101752.1_Tachina_lurida_genome_assembly,_chromosome:_1	AUGUSTUS	intron	186054227	186061482	1	+	.	ID=g6772.t1.intron8;Parent=g6772.t1;
OX101752.1_Tachina_lurida_genome_assembly,_chromosome:_1	AUGUSTUS	CDS	186061483	186061606	1	+	0	ID=g6772.t1.CDS9;Parent=g6772.t1;
OX101752.1_Tachina_lurida_genome_assembly,_chromosome:_1	AUGUSTUS	exon	186061483	186061606	.	+	.	ID=g6772.t1.exon9;Parent=g6772.t1;
OX101752.1_Tachina_lurida_genome_assembly,_chromosome:_1	AUGUSTUS	intron	186061607	186061724	1	+	.	ID=g6772.t1.intron9;Parent=g6772.t1;
OX101752.1_Tachina_lurida_genome_assembly,_chromosome:_1	AUGUSTUS	CDS	186061725	186061885	1	+	2	ID=g6772.t1.CDS10;Parent=g6772.t1;
OX101752.1_Tachina_lurida_genome_assembly,_chromosome:_1	AUGUSTUS	exon	186061725	186061885	.	+	.	ID=g6772.t1.exon10;Parent=g6772.t1;
OX101752.1_Tachina_lurida_genome_assembly,_chromosome:_1	AUGUSTUS	intron	186061886	186066456	1	+	.	ID=g6772.t1.intron10;Parent=g6772.t1;
OX101752.1_Tachina_lurida_genome_assembly,_chromosome:_1	AUGUSTUS	CDS	186066457	186066604	1	+	0	ID=g6772.t1.CDS11;Parent=g6772.t1;
OX101752.1_Tachina_lurida_genome_assembly,_chromosome:_1	AUGUSTUS	exon	186066457	186066604	.	+	.	ID=g6772.t1.exon11;Parent=g6772.t1;
OX101752.1_Tachina_lurida_genome_assembly,_chromosome:_1	AUGUSTUS	intron	186066605	186078475	1	+	.	ID=g6772.t1.intron11;Parent=g6772.t1;
OX101752.1_Tachina_lurida_genome_assembly,_chromosome:_1	AUGUSTUS	CDS	186078476	186078599	1	+	2	ID=g6772.t1.CDS12;Parent=g6772.t1;
OX101752.1_Tachina_lurida_genome_assembly,_chromosome:_1	AUGUSTUS	exon	186078476	186078599	.	+	.	ID=g6772.t1.exon12;Parent=g6772.t1;
OX101752.1_Tachina_lurida_genome_assembly,_chromosome:_1	AUGUSTUS	intron	186078600	186081971	1	+	.	ID=g6772.t1.intron12;Parent=g6772.t1;
OX101752.1_Tachina_lurida_genome_assembly,_chromosome:_1	AUGUSTUS	CDS	186081972	186082306	1	+	1	ID=g6772.t1.CDS13;Parent=g6772.t1;
OX101752.1_Tachina_lurida_genome_assembly,_chromosome:_1	AUGUSTUS	exon	186081972	186082306	.	+	.	ID=g6772.t1.exon13;Parent=g6772.t1;
OX101752.1_Tachina_lurida_genome_assembly,_chromosome:_1	AUGUSTUS	intron	186082307	186084532	1	+	.	ID=g6772.t1.intron13;Parent=g6772.t1;
OX101752.1_Tachina_lurida_genome_assembly,_chromosome:_1	AUGUSTUS	CDS	186084533	186084798	1	+	2	ID=g6772.t1.CDS14;Parent=g6772.t1;
OX101752.1_Tachina_lurida_genome_assembly,_chromosome:_1	AUGUSTUS	exon	186084533	186084798	.	+	.	ID=g6772.t1.exon14;Parent=g6772.t1;
OX101752.1_Tachina_lurida_genome_assembly,_chromosome:_1	AUGUSTUS	intron	186084799	186086226	1	+	.	ID=g6772.t1.intron14;Parent=g6772.t1;
OX101752.1_Tachina_lurida_genome_assembly,_chromosome:_1	AUGUSTUS	CDS	186086227	186086472	1	+	0	ID=g6772.t1.CDS15;Parent=g6772.t1;
OX101752.1_Tachina_lurida_genome_assembly,_chromosome:_1	AUGUSTUS	exon	186086227	186086472	.	+	.	ID=g6772.t1.exon15;Parent=g6772.t1;
OX101752.1_Tachina_lurida_genome_assembly,_chromosome:_1	AUGUSTUS	stop_codon	186086470	186086472	.	+	0	ID=g6772.t1.stop1;Parent=g6772.t1;
OX101752.1_Tachina_lurida_genome_assembly,_chromosome:_1	AUGUSTUS	gene	186358150	186361906	.	-	.	ID=g6773;
OX101752.1_Tachina_lurida_genome_assembly,_chromosome:_1	AUGUSTUS	mRNA	186358150	186361882	1	-	.	ID=g6773.t1;Parent=g6773;
OX101752.1_Tachina_lurida_genome_assembly,_chromosome:_1	AUGUSTUS	stop_codon	186358150	186358152	.	-	0	ID=g6773.t1.stop1;Parent=g6773.t1;
OX101752.1_Tachina_lurida_genome_assembly,_chromosome:_1	AUGUSTUS	CDS	186358150	186358896	1	-	0	ID=g6773.t1.CDS1;Parent=g6773.t1;
OX101752.1_Tachina_lurida_genome_assembly,_chromosome:_1	AUGUSTUS	exon	186358150	186358896	.	-	.	ID=g6773.t1.exon1;Parent=g6773.t1;
OX101752.1_Tachina_lurida_genome_assembly,_chromosome:_1	AUGUSTUS	intron	186358897	186360178	1	-	.	ID=g6773.t1.intron1;Parent=g6773.t1;
OX101752.1_Tachina_lurida_genome_assembly,_chromosome:_1	AUGUSTUS	CDS	186360179	186360468	1	-	2	ID=g6773.t1.CDS2;Parent=g6773.t1;
OX101752.1_Tachina_lurida_genome_assembly,_chromosome:_1	AUGUSTUS	exon	186360179	186360468	.	-	.	ID=g6773.t1.exon2;Parent=g6773.t1;
OX101752.1_Tachina_lurida_genome_assembly,_chromosome:_1	AUGUSTUS	intron	186360469	186361731	1	-	.	ID=g6773.t1.intron2;Parent=g6773.t1;
OX101752.1_Tachina_lurida_genome_assembly,_chromosome:_1	AUGUSTUS	CDS	186361732	186361882	1	-	0	ID=g6773.t1.CDS3;Parent=g6773.t1;
OX101752.1_Tachina_lurida_genome_assembly,_chromosome:_1	AUGUSTUS	exon	186361732	186361882	.	-	.	ID=g6773.t1.exon3;Parent=g6773.t1;
OX101752.1_Tachina_lurida_genome_assembly,_chromosome:_1	AUGUSTUS	start_codon	186361880	186361882	.	-	0	ID=g6773.t1.start1;Parent=g6773.t1;
OX101752.1_Tachina_lurida_genome_assembly,_chromosome:_1	GeneMark.hmm3	mRNA	186358150	186361906	.	-	.	ID=g6773.t2;Parent=g6773;
OX101752.1_Tachina_lurida_genome_assembly,_chromosome:_1	GeneMark.hmm3	stop_codon	186358150	186358152	.	-	0	ID=g6773.t2.stop1;Parent=g6773.t2;
OX101752.1_Tachina_lurida_genome_assembly,_chromosome:_1	GeneMark.hmm3	CDS	186358150	186358896	.	-	0	ID=g6773.t2.CDS1;Parent=g6773.t2;
OX101752.1_Tachina_lurida_genome_assembly,_chromosome:_1	GeneMark.hmm3	exon	186358150	186358896	0	-	.	ID=g6773.t2.exon1;Parent=g6773.t2;
OX101752.1_Tachina_lurida_genome_assembly,_chromosome:_1	GeneMark.hmm3	intron	186358897	186360178	.	-	2	ID=g6773.t2.intron1;Parent=g6773.t2;
OX101752.1_Tachina_lurida_genome_assembly,_chromosome:_1	GeneMark.hmm3	CDS	186360179	186360468	.	-	2	ID=g6773.t2.CDS2;Parent=g6773.t2;
OX101752.1_Tachina_lurida_genome_assembly,_chromosome:_1	GeneMark.hmm3	exon	186360179	186360468	0	-	.	ID=g6773.t2.exon2;Parent=g6773.t2;
OX101752.1_Tachina_lurida_genome_assembly,_chromosome:_1	GeneMark.hmm3	intron	186360469	186361731	.	-	0	ID=g6773.t2.intron2;Parent=g6773.t2;
OX101752.1_Tachina_lurida_genome_assembly,_chromosome:_1	GeneMark.hmm3	CDS	186361732	186361906	.	-	0	ID=g6773.t2.CDS3;Parent=g6773.t2;
OX101752.1_Tachina_lurida_genome_assembly,_chromosome:_1	GeneMark.hmm3	exon	186361732	186361906	0	-	.	ID=g6773.t2.exon3;Parent=g6773.t2;
OX101752.1_Tachina_lurida_genome_assembly,_chromosome:_1	GeneMark.hmm3	start_codon	186361904	186361906	.	-	0	ID=g6773.t2.start1;Parent=g6773.t2;
OX101752.1_Tachina_lurida_genome_assembly,_chromosome:_1	AUGUSTUS	gene	186384099	186384362	.	-	.	ID=g6774;
OX101752.1_Tachina_lurida_genome_assembly,_chromosome:_1	AUGUSTUS	mRNA	186384099	186384362	1	-	.	ID=g6774.t1;Parent=g6774;
OX101752.1_Tachina_lurida_genome_assembly,_chromosome:_1	AUGUSTUS	stop_codon	186384099	186384101	.	-	0	ID=g6774.t1.stop1;Parent=g6774.t1;
OX101752.1_Tachina_lurida_genome_assembly,_chromosome:_1	AUGUSTUS	CDS	186384099	186384362	1	-	0	ID=g6774.t1.CDS1;Parent=g6774.t1;
OX101752.1_Tachina_lurida_genome_assembly,_chromosome:_1	AUGUSTUS	exon	186384099	186384362	.	-	.	ID=g6774.t1.exon1;Parent=g6774.t1;
OX101752.1_Tachina_lurida_genome_assembly,_chromosome:_1	AUGUSTUS	start_codon	186384360	186384362	.	-	0	ID=g6774.t1.start1;Parent=g6774.t1;
OX101752.1_Tachina_lurida_genome_assembly,_chromosome:_1	AUGUSTUS	gene	186384543	186385199	.	-	.	ID=g6775;
OX101752.1_Tachina_lurida_genome_assembly,_chromosome:_1	AUGUSTUS	mRNA	186384543	186385199	1	-	.	ID=g6775.t1;Parent=g6775;
OX101752.1_Tachina_lurida_genome_assembly,_chromosome:_1	AUGUSTUS	stop_codon	186384543	186384545	.	-	0	ID=g6775.t1.stop1;Parent=g6775.t1;
OX101752.1_Tachina_lurida_genome_assembly,_chromosome:_1	AUGUSTUS	CDS	186384543	186385199	1	-	0	ID=g6775.t1.CDS1;Parent=g6775.t1;
OX101752.1_Tachina_lurida_genome_assembly,_chromosome:_1	AUGUSTUS	exon	186384543	186385199	.	-	.	ID=g6775.t1.exon1;Parent=g6775.t1;
OX101752.1_Tachina_lurida_genome_assembly,_chromosome:_1	AUGUSTUS	start_codon	186385197	186385199	.	-	0	ID=g6775.t1.start1;Parent=g6775.t1;
OX101752.1_Tachina_lurida_genome_assembly,_chromosome:_1	AUGUSTUS	gene	186398471	186400368	.	-	.	ID=g6776;
OX101752.1_Tachina_lurida_genome_assembly,_chromosome:_1	AUGUSTUS	mRNA	186398471	186400368	0.37	-	.	ID=g6776.t1;Parent=g6776;
OX101752.1_Tachina_lurida_genome_assembly,_chromosome:_1	AUGUSTUS	stop_codon	186398471	186398473	.	-	0	ID=g6776.t1.stop1;Parent=g6776.t1;
OX101752.1_Tachina_lurida_genome_assembly,_chromosome:_1	AUGUSTUS	CDS	186398471	186398914	0.92	-	0	ID=g6776.t1.CDS1;Parent=g6776.t1;
OX101752.1_Tachina_lurida_genome_assembly,_chromosome:_1	AUGUSTUS	exon	186398471	186398914	.	-	.	ID=g6776.t1.exon1;Parent=g6776.t1;
OX101752.1_Tachina_lurida_genome_assembly,_chromosome:_1	AUGUSTUS	intron	186398915	186399002	0.94	-	.	ID=g6776.t1.intron1;Parent=g6776.t1;
OX101752.1_Tachina_lurida_genome_assembly,_chromosome:_1	AUGUSTUS	CDS	186399003	186399298	0.4	-	2	ID=g6776.t1.CDS2;Parent=g6776.t1;
OX101752.1_Tachina_lurida_genome_assembly,_chromosome:_1	AUGUSTUS	exon	186399003	186399298	.	-	.	ID=g6776.t1.exon2;Parent=g6776.t1;
OX101752.1_Tachina_lurida_genome_assembly,_chromosome:_1	AUGUSTUS	intron	186399299	186399706	0.39	-	.	ID=g6776.t1.intron2;Parent=g6776.t1;
OX101752.1_Tachina_lurida_genome_assembly,_chromosome:_1	AUGUSTUS	CDS	186399707	186399835	0.39	-	2	ID=g6776.t1.CDS3;Parent=g6776.t1;
OX101752.1_Tachina_lurida_genome_assembly,_chromosome:_1	AUGUSTUS	exon	186399707	186399835	.	-	.	ID=g6776.t1.exon3;Parent=g6776.t1;
OX101752.1_Tachina_lurida_genome_assembly,_chromosome:_1	AUGUSTUS	intron	186399836	186399905	1	-	.	ID=g6776.t1.intron3;Parent=g6776.t1;
OX101752.1_Tachina_lurida_genome_assembly,_chromosome:_1	AUGUSTUS	CDS	186399906	186400368	1	-	0	ID=g6776.t1.CDS4;Parent=g6776.t1;
OX101752.1_Tachina_lurida_genome_assembly,_chromosome:_1	AUGUSTUS	exon	186399906	186400368	.	-	.	ID=g6776.t1.exon4;Parent=g6776.t1;
OX101752.1_Tachina_lurida_genome_assembly,_chromosome:_1	AUGUSTUS	start_codon	186400366	186400368	.	-	0	ID=g6776.t1.start1;Parent=g6776.t1;
OX101752.1_Tachina_lurida_genome_assembly,_chromosome:_1	AUGUSTUS	gene	186411296	186428360	.	-	.	ID=g6777;
OX101752.1_Tachina_lurida_genome_assembly,_chromosome:_1	AUGUSTUS	mRNA	186411296	186428360	0.43	-	.	ID=g6777.t1;Parent=g6777;
OX101752.1_Tachina_lurida_genome_assembly,_chromosome:_1	AUGUSTUS	stop_codon	186411296	186411298	.	-	0	ID=g6777.t1.stop1;Parent=g6777.t1;
OX101752.1_Tachina_lurida_genome_assembly,_chromosome:_1	AUGUSTUS	CDS	186411296	186414411	1	-	2	ID=g6777.t1.CDS1;Parent=g6777.t1;
OX101752.1_Tachina_lurida_genome_assembly,_chromosome:_1	AUGUSTUS	exon	186411296	186414411	.	-	.	ID=g6777.t1.exon1;Parent=g6777.t1;
OX101752.1_Tachina_lurida_genome_assembly,_chromosome:_1	AUGUSTUS	intron	186414412	186417091	1	-	.	ID=g6777.t1.intron1;Parent=g6777.t1;
OX101752.1_Tachina_lurida_genome_assembly,_chromosome:_1	AUGUSTUS	CDS	186417092	186417217	1	-	2	ID=g6777.t1.CDS2;Parent=g6777.t1;
OX101752.1_Tachina_lurida_genome_assembly,_chromosome:_1	AUGUSTUS	exon	186417092	186417217	.	-	.	ID=g6777.t1.exon2;Parent=g6777.t1;
OX101752.1_Tachina_lurida_genome_assembly,_chromosome:_1	AUGUSTUS	intron	186417218	186417318	1	-	.	ID=g6777.t1.intron2;Parent=g6777.t1;
OX101752.1_Tachina_lurida_genome_assembly,_chromosome:_1	AUGUSTUS	CDS	186417319	186417561	0.98	-	2	ID=g6777.t1.CDS3;Parent=g6777.t1;
OX101752.1_Tachina_lurida_genome_assembly,_chromosome:_1	AUGUSTUS	exon	186417319	186417561	.	-	.	ID=g6777.t1.exon3;Parent=g6777.t1;
OX101752.1_Tachina_lurida_genome_assembly,_chromosome:_1	AUGUSTUS	intron	186417562	186428284	0.45	-	.	ID=g6777.t1.intron3;Parent=g6777.t1;
OX101752.1_Tachina_lurida_genome_assembly,_chromosome:_1	AUGUSTUS	CDS	186428285	186428360	0.43	-	0	ID=g6777.t1.CDS4;Parent=g6777.t1;
OX101752.1_Tachina_lurida_genome_assembly,_chromosome:_1	AUGUSTUS	exon	186428285	186428360	.	-	.	ID=g6777.t1.exon4;Parent=g6777.t1;
OX101752.1_Tachina_lurida_genome_assembly,_chromosome:_1	AUGUSTUS	start_codon	186428358	186428360	.	-	0	ID=g6777.t1.start1;Parent=g6777.t1;
OX101752.1_Tachina_lurida_genome_assembly,_chromosome:_1	AUGUSTUS	gene	186439221	186440036	.	+	.	ID=g6778;
OX101752.1_Tachina_lurida_genome_assembly,_chromosome:_1	AUGUSTUS	mRNA	186439221	186440036	1	+	.	ID=g6778.t1;Parent=g6778;
OX101752.1_Tachina_lurida_genome_assembly,_chromosome:_1	AUGUSTUS	start_codon	186439221	186439223	.	+	0	ID=g6778.t1.start1;Parent=g6778.t1;
OX101752.1_Tachina_lurida_genome_assembly,_chromosome:_1	AUGUSTUS	CDS	186439221	186440036	1	+	0	ID=g6778.t1.CDS1;Parent=g6778.t1;
OX101752.1_Tachina_lurida_genome_assembly,_chromosome:_1	AUGUSTUS	exon	186439221	186440036	.	+	.	ID=g6778.t1.exon1;Parent=g6778.t1;
OX101752.1_Tachina_lurida_genome_assembly,_chromosome:_1	AUGUSTUS	stop_codon	186440034	186440036	.	+	0	ID=g6778.t1.stop1;Parent=g6778.t1;
OX101752.1_Tachina_lurida_genome_assembly,_chromosome:_1	AUGUSTUS	gene	186444638	186483755	.	-	.	ID=g6779;
OX101752.1_Tachina_lurida_genome_assembly,_chromosome:_1	AUGUSTUS	mRNA	186444638	186483755	0.56	-	.	ID=g6779.t1;Parent=g6779;
OX101752.1_Tachina_lurida_genome_assembly,_chromosome:_1	AUGUSTUS	stop_codon	186444638	186444640	.	-	0	ID=g6779.t1.stop1;Parent=g6779.t1;
OX101752.1_Tachina_lurida_genome_assembly,_chromosome:_1	AUGUSTUS	CDS	186444638	186444787	0.56	-	0	ID=g6779.t1.CDS1;Parent=g6779.t1;
OX101752.1_Tachina_lurida_genome_assembly,_chromosome:_1	AUGUSTUS	exon	186444638	186444787	.	-	.	ID=g6779.t1.exon1;Parent=g6779.t1;
OX101752.1_Tachina_lurida_genome_assembly,_chromosome:_1	AUGUSTUS	intron	186444788	186444931	0.56	-	.	ID=g6779.t1.intron1;Parent=g6779.t1;
OX101752.1_Tachina_lurida_genome_assembly,_chromosome:_1	AUGUSTUS	CDS	186444932	186445062	0.95	-	2	ID=g6779.t1.CDS2;Parent=g6779.t1;
OX101752.1_Tachina_lurida_genome_assembly,_chromosome:_1	AUGUSTUS	exon	186444932	186445062	.	-	.	ID=g6779.t1.exon2;Parent=g6779.t1;
OX101752.1_Tachina_lurida_genome_assembly,_chromosome:_1	AUGUSTUS	intron	186445063	186458493	0.98	-	.	ID=g6779.t1.intron2;Parent=g6779.t1;
OX101752.1_Tachina_lurida_genome_assembly,_chromosome:_1	AUGUSTUS	CDS	186458494	186458644	0.98	-	0	ID=g6779.t1.CDS3;Parent=g6779.t1;
OX101752.1_Tachina_lurida_genome_assembly,_chromosome:_1	AUGUSTUS	exon	186458494	186458644	.	-	.	ID=g6779.t1.exon3;Parent=g6779.t1;
OX101752.1_Tachina_lurida_genome_assembly,_chromosome:_1	AUGUSTUS	intron	186458645	186461308	1	-	.	ID=g6779.t1.intron3;Parent=g6779.t1;
OX101752.1_Tachina_lurida_genome_assembly,_chromosome:_1	AUGUSTUS	CDS	186461309	186461454	1	-	2	ID=g6779.t1.CDS4;Parent=g6779.t1;
OX101752.1_Tachina_lurida_genome_assembly,_chromosome:_1	AUGUSTUS	exon	186461309	186461454	.	-	.	ID=g6779.t1.exon4;Parent=g6779.t1;
OX101752.1_Tachina_lurida_genome_assembly,_chromosome:_1	AUGUSTUS	intron	186461455	186462043	1	-	.	ID=g6779.t1.intron4;Parent=g6779.t1;
OX101752.1_Tachina_lurida_genome_assembly,_chromosome:_1	AUGUSTUS	CDS	186462044	186462250	1	-	2	ID=g6779.t1.CDS5;Parent=g6779.t1;
OX101752.1_Tachina_lurida_genome_assembly,_chromosome:_1	AUGUSTUS	exon	186462044	186462250	.	-	.	ID=g6779.t1.exon5;Parent=g6779.t1;
OX101752.1_Tachina_lurida_genome_assembly,_chromosome:_1	AUGUSTUS	intron	186462251	186482550	1	-	.	ID=g6779.t1.intron5;Parent=g6779.t1;
OX101752.1_Tachina_lurida_genome_assembly,_chromosome:_1	AUGUSTUS	CDS	186482551	186482661	1	-	2	ID=g6779.t1.CDS6;Parent=g6779.t1;
OX101752.1_Tachina_lurida_genome_assembly,_chromosome:_1	AUGUSTUS	exon	186482551	186482661	.	-	.	ID=g6779.t1.exon6;Parent=g6779.t1;
OX101752.1_Tachina_lurida_genome_assembly,_chromosome:_1	AUGUSTUS	intron	186482662	186483252	1	-	.	ID=g6779.t1.intron6;Parent=g6779.t1;
OX101752.1_Tachina_lurida_genome_assembly,_chromosome:_1	AUGUSTUS	CDS	186483253	186483461	1	-	1	ID=g6779.t1.CDS7;Parent=g6779.t1;
OX101752.1_Tachina_lurida_genome_assembly,_chromosome:_1	AUGUSTUS	exon	186483253	186483461	.	-	.	ID=g6779.t1.exon7;Parent=g6779.t1;
OX101752.1_Tachina_lurida_genome_assembly,_chromosome:_1	AUGUSTUS	intron	186483462	186483732	1	-	.	ID=g6779.t1.intron7;Parent=g6779.t1;
OX101752.1_Tachina_lurida_genome_assembly,_chromosome:_1	AUGUSTUS	CDS	186483733	186483755	1	-	0	ID=g6779.t1.CDS8;Parent=g6779.t1;
OX101752.1_Tachina_lurida_genome_assembly,_chromosome:_1	AUGUSTUS	exon	186483733	186483755	.	-	.	ID=g6779.t1.exon8;Parent=g6779.t1;
OX101752.1_Tachina_lurida_genome_assembly,_chromosome:_1	AUGUSTUS	start_codon	186483753	186483755	.	-	0	ID=g6779.t1.start1;Parent=g6779.t1;
OX101752.1_Tachina_lurida_genome_assembly,_chromosome:_1	AUGUSTUS	gene	186594221	186595339	.	+	.	ID=g6780;
OX101752.1_Tachina_lurida_genome_assembly,_chromosome:_1	AUGUSTUS	mRNA	186594221	186595339	1	+	.	ID=g6780.t1;Parent=g6780;
OX101752.1_Tachina_lurida_genome_assembly,_chromosome:_1	AUGUSTUS	start_codon	186594221	186594223	.	+	0	ID=g6780.t1.start1;Parent=g6780.t1;
OX101752.1_Tachina_lurida_genome_assembly,_chromosome:_1	AUGUSTUS	CDS	186594221	186595339	1	+	0	ID=g6780.t1.CDS1;Parent=g6780.t1;
OX101752.1_Tachina_lurida_genome_assembly,_chromosome:_1	AUGUSTUS	exon	186594221	186595339	.	+	.	ID=g6780.t1.exon1;Parent=g6780.t1;
OX101752.1_Tachina_lurida_genome_assembly,_chromosome:_1	AUGUSTUS	stop_codon	186595337	186595339	.	+	0	ID=g6780.t1.stop1;Parent=g6780.t1;
OX101752.1_Tachina_lurida_genome_assembly,_chromosome:_1	AUGUSTUS	gene	186595455	186596777	.	+	.	ID=g6781;
OX101752.1_Tachina_lurida_genome_assembly,_chromosome:_1	AUGUSTUS	mRNA	186595455	186596777	0.72	+	.	ID=g6781.t1;Parent=g6781;
OX101752.1_Tachina_lurida_genome_assembly,_chromosome:_1	AUGUSTUS	start_codon	186595455	186595457	.	+	0	ID=g6781.t1.start1;Parent=g6781.t1;
OX101752.1_Tachina_lurida_genome_assembly,_chromosome:_1	AUGUSTUS	CDS	186595455	186595479	1	+	0	ID=g6781.t1.CDS1;Parent=g6781.t1;
OX101752.1_Tachina_lurida_genome_assembly,_chromosome:_1	AUGUSTUS	exon	186595455	186595479	.	+	.	ID=g6781.t1.exon1;Parent=g6781.t1;
OX101752.1_Tachina_lurida_genome_assembly,_chromosome:_1	AUGUSTUS	intron	186595480	186595734	1	+	.	ID=g6781.t1.intron1;Parent=g6781.t1;
OX101752.1_Tachina_lurida_genome_assembly,_chromosome:_1	AUGUSTUS	CDS	186595735	186596777	0.72	+	2	ID=g6781.t1.CDS2;Parent=g6781.t1;
OX101752.1_Tachina_lurida_genome_assembly,_chromosome:_1	AUGUSTUS	exon	186595735	186596777	.	+	.	ID=g6781.t1.exon2;Parent=g6781.t1;
OX101752.1_Tachina_lurida_genome_assembly,_chromosome:_1	AUGUSTUS	stop_codon	186596775	186596777	.	+	0	ID=g6781.t1.stop1;Parent=g6781.t1;
OX101752.1_Tachina_lurida_genome_assembly,_chromosome:_1	AUGUSTUS	gene	186597168	186598010	.	+	.	ID=g6782;
OX101752.1_Tachina_lurida_genome_assembly,_chromosome:_1	AUGUSTUS	mRNA	186597168	186598010	0.48	+	.	ID=g6782.t1;Parent=g6782;
OX101752.1_Tachina_lurida_genome_assembly,_chromosome:_1	AUGUSTUS	start_codon	186597168	186597170	.	+	0	ID=g6782.t1.start1;Parent=g6782.t1;
OX101752.1_Tachina_lurida_genome_assembly,_chromosome:_1	AUGUSTUS	CDS	186597168	186598010	0.48	+	0	ID=g6782.t1.CDS1;Parent=g6782.t1;
OX101752.1_Tachina_lurida_genome_assembly,_chromosome:_1	AUGUSTUS	exon	186597168	186598010	.	+	.	ID=g6782.t1.exon1;Parent=g6782.t1;
OX101752.1_Tachina_lurida_genome_assembly,_chromosome:_1	AUGUSTUS	stop_codon	186598008	186598010	.	+	0	ID=g6782.t1.stop1;Parent=g6782.t1;
OX101752.1_Tachina_lurida_genome_assembly,_chromosome:_1	AUGUSTUS	gene	186719904	186720531	.	+	.	ID=g6783;
OX101752.1_Tachina_lurida_genome_assembly,_chromosome:_1	AUGUSTUS	mRNA	186719904	186720531	0.32	+	.	ID=g6783.t1;Parent=g6783;
OX101752.1_Tachina_lurida_genome_assembly,_chromosome:_1	AUGUSTUS	start_codon	186719904	186719906	.	+	0	ID=g6783.t1.start1;Parent=g6783.t1;
OX101752.1_Tachina_lurida_genome_assembly,_chromosome:_1	AUGUSTUS	CDS	186719904	186720106	1	+	0	ID=g6783.t1.CDS1;Parent=g6783.t1;
OX101752.1_Tachina_lurida_genome_assembly,_chromosome:_1	AUGUSTUS	exon	186719904	186720106	.	+	.	ID=g6783.t1.exon1;Parent=g6783.t1;
OX101752.1_Tachina_lurida_genome_assembly,_chromosome:_1	AUGUSTUS	intron	186720107	186720171	1	+	.	ID=g6783.t1.intron1;Parent=g6783.t1;
OX101752.1_Tachina_lurida_genome_assembly,_chromosome:_1	AUGUSTUS	CDS	186720172	186720457	0.32	+	1	ID=g6783.t1.CDS2;Parent=g6783.t1;
OX101752.1_Tachina_lurida_genome_assembly,_chromosome:_1	AUGUSTUS	exon	186720172	186720457	.	+	.	ID=g6783.t1.exon2;Parent=g6783.t1;
OX101752.1_Tachina_lurida_genome_assembly,_chromosome:_1	AUGUSTUS	intron	186720458	186720507	0.32	+	.	ID=g6783.t1.intron2;Parent=g6783.t1;
OX101752.1_Tachina_lurida_genome_assembly,_chromosome:_1	AUGUSTUS	CDS	186720508	186720531	0.32	+	0	ID=g6783.t1.CDS3;Parent=g6783.t1;
OX101752.1_Tachina_lurida_genome_assembly,_chromosome:_1	AUGUSTUS	exon	186720508	186720531	.	+	.	ID=g6783.t1.exon3;Parent=g6783.t1;
OX101752.1_Tachina_lurida_genome_assembly,_chromosome:_1	AUGUSTUS	stop_codon	186720529	186720531	.	+	0	ID=g6783.t1.stop1;Parent=g6783.t1;
OX101752.1_Tachina_lurida_genome_assembly,_chromosome:_1	AUGUSTUS	gene	186720561	186721975	.	+	.	ID=g6784;
OX101752.1_Tachina_lurida_genome_assembly,_chromosome:_1	AUGUSTUS	mRNA	186720561	186721975	0.16	+	.	ID=g6784.t1;Parent=g6784;
OX101752.1_Tachina_lurida_genome_assembly,_chromosome:_1	AUGUSTUS	start_codon	186720561	186720563	.	+	0	ID=g6784.t1.start1;Parent=g6784.t1;
OX101752.1_Tachina_lurida_genome_assembly,_chromosome:_1	AUGUSTUS	CDS	186720561	186720834	0.16	+	0	ID=g6784.t1.CDS1;Parent=g6784.t1;
OX101752.1_Tachina_lurida_genome_assembly,_chromosome:_1	AUGUSTUS	exon	186720561	186720834	.	+	.	ID=g6784.t1.exon1;Parent=g6784.t1;
OX101752.1_Tachina_lurida_genome_assembly,_chromosome:_1	AUGUSTUS	intron	186720835	186721862	0.46	+	.	ID=g6784.t1.intron1;Parent=g6784.t1;
OX101752.1_Tachina_lurida_genome_assembly,_chromosome:_1	AUGUSTUS	CDS	186721863	186721975	1	+	2	ID=g6784.t1.CDS2;Parent=g6784.t1;
OX101752.1_Tachina_lurida_genome_assembly,_chromosome:_1	AUGUSTUS	exon	186721863	186721975	.	+	.	ID=g6784.t1.exon2;Parent=g6784.t1;
OX101752.1_Tachina_lurida_genome_assembly,_chromosome:_1	AUGUSTUS	stop_codon	186721973	186721975	.	+	0	ID=g6784.t1.stop1;Parent=g6784.t1;
OX101752.1_Tachina_lurida_genome_assembly,_chromosome:_1	AUGUSTUS	gene	186732358	186746053	.	+	.	ID=g6785;
OX101752.1_Tachina_lurida_genome_assembly,_chromosome:_1	AUGUSTUS	mRNA	186732358	186746053	0.54	+	.	ID=g6785.t1;Parent=g6785;
OX101752.1_Tachina_lurida_genome_assembly,_chromosome:_1	AUGUSTUS	start_codon	186732358	186732360	.	+	0	ID=g6785.t1.start1;Parent=g6785.t1;
OX101752.1_Tachina_lurida_genome_assembly,_chromosome:_1	AUGUSTUS	CDS	186732358	186732644	0.9	+	0	ID=g6785.t1.CDS1;Parent=g6785.t1;
OX101752.1_Tachina_lurida_genome_assembly,_chromosome:_1	AUGUSTUS	exon	186732358	186732644	.	+	.	ID=g6785.t1.exon1;Parent=g6785.t1;
OX101752.1_Tachina_lurida_genome_assembly,_chromosome:_1	AUGUSTUS	intron	186732645	186745971	0.54	+	.	ID=g6785.t1.intron1;Parent=g6785.t1;
OX101752.1_Tachina_lurida_genome_assembly,_chromosome:_1	AUGUSTUS	CDS	186745972	186746053	0.54	+	1	ID=g6785.t1.CDS2;Parent=g6785.t1;
OX101752.1_Tachina_lurida_genome_assembly,_chromosome:_1	AUGUSTUS	exon	186745972	186746053	.	+	.	ID=g6785.t1.exon2;Parent=g6785.t1;
OX101752.1_Tachina_lurida_genome_assembly,_chromosome:_1	AUGUSTUS	stop_codon	186746051	186746053	.	+	0	ID=g6785.t1.stop1;Parent=g6785.t1;
OX101752.1_Tachina_lurida_genome_assembly,_chromosome:_1	AUGUSTUS	gene	187067401	187068221	.	+	.	ID=g6786;
OX101752.1_Tachina_lurida_genome_assembly,_chromosome:_1	AUGUSTUS	mRNA	187067401	187068221	1	+	.	ID=g6786.t1;Parent=g6786;
OX101752.1_Tachina_lurida_genome_assembly,_chromosome:_1	AUGUSTUS	start_codon	187067401	187067403	.	+	0	ID=g6786.t1.start1;Parent=g6786.t1;
OX101752.1_Tachina_lurida_genome_assembly,_chromosome:_1	AUGUSTUS	CDS	187067401	187067511	1	+	0	ID=g6786.t1.CDS1;Parent=g6786.t1;
OX101752.1_Tachina_lurida_genome_assembly,_chromosome:_1	AUGUSTUS	exon	187067401	187067511	.	+	.	ID=g6786.t1.exon1;Parent=g6786.t1;
OX101752.1_Tachina_lurida_genome_assembly,_chromosome:_1	AUGUSTUS	intron	187067512	187067715	1	+	.	ID=g6786.t1.intron1;Parent=g6786.t1;
OX101752.1_Tachina_lurida_genome_assembly,_chromosome:_1	AUGUSTUS	CDS	187067716	187067791	1	+	0	ID=g6786.t1.CDS2;Parent=g6786.t1;
OX101752.1_Tachina_lurida_genome_assembly,_chromosome:_1	AUGUSTUS	exon	187067716	187067791	.	+	.	ID=g6786.t1.exon2;Parent=g6786.t1;
OX101752.1_Tachina_lurida_genome_assembly,_chromosome:_1	AUGUSTUS	intron	187067792	187067874	1	+	.	ID=g6786.t1.intron2;Parent=g6786.t1;
OX101752.1_Tachina_lurida_genome_assembly,_chromosome:_1	AUGUSTUS	CDS	187067875	187068131	1	+	2	ID=g6786.t1.CDS3;Parent=g6786.t1;
OX101752.1_Tachina_lurida_genome_assembly,_chromosome:_1	AUGUSTUS	exon	187067875	187068131	.	+	.	ID=g6786.t1.exon3;Parent=g6786.t1;
OX101752.1_Tachina_lurida_genome_assembly,_chromosome:_1	AUGUSTUS	intron	187068132	187068203	1	+	.	ID=g6786.t1.intron3;Parent=g6786.t1;
OX101752.1_Tachina_lurida_genome_assembly,_chromosome:_1	AUGUSTUS	CDS	187068204	187068221	1	+	0	ID=g6786.t1.CDS4;Parent=g6786.t1;
OX101752.1_Tachina_lurida_genome_assembly,_chromosome:_1	AUGUSTUS	exon	187068204	187068221	.	+	.	ID=g6786.t1.exon4;Parent=g6786.t1;
OX101752.1_Tachina_lurida_genome_assembly,_chromosome:_1	AUGUSTUS	stop_codon	187068219	187068221	.	+	0	ID=g6786.t1.stop1;Parent=g6786.t1;
OX101752.1_Tachina_lurida_genome_assembly,_chromosome:_1	AUGUSTUS	gene	187088963	187095921	.	+	.	ID=g6787;
OX101752.1_Tachina_lurida_genome_assembly,_chromosome:_1	AUGUSTUS	mRNA	187088963	187095921	1	+	.	ID=g6787.t1;Parent=g6787;
OX101752.1_Tachina_lurida_genome_assembly,_chromosome:_1	AUGUSTUS	start_codon	187088963	187088965	.	+	0	ID=g6787.t1.start1;Parent=g6787.t1;
OX101752.1_Tachina_lurida_genome_assembly,_chromosome:_1	AUGUSTUS	CDS	187088963	187089064	1	+	0	ID=g6787.t1.CDS1;Parent=g6787.t1;
OX101752.1_Tachina_lurida_genome_assembly,_chromosome:_1	AUGUSTUS	exon	187088963	187089064	.	+	.	ID=g6787.t1.exon1;Parent=g6787.t1;
OX101752.1_Tachina_lurida_genome_assembly,_chromosome:_1	AUGUSTUS	intron	187089065	187094979	1	+	.	ID=g6787.t1.intron1;Parent=g6787.t1;
OX101752.1_Tachina_lurida_genome_assembly,_chromosome:_1	AUGUSTUS	CDS	187094980	187095055	1	+	0	ID=g6787.t1.CDS2;Parent=g6787.t1;
OX101752.1_Tachina_lurida_genome_assembly,_chromosome:_1	AUGUSTUS	exon	187094980	187095055	.	+	.	ID=g6787.t1.exon2;Parent=g6787.t1;
OX101752.1_Tachina_lurida_genome_assembly,_chromosome:_1	AUGUSTUS	intron	187095056	187095558	1	+	.	ID=g6787.t1.intron2;Parent=g6787.t1;
OX101752.1_Tachina_lurida_genome_assembly,_chromosome:_1	AUGUSTUS	CDS	187095559	187095815	1	+	2	ID=g6787.t1.CDS3;Parent=g6787.t1;
OX101752.1_Tachina_lurida_genome_assembly,_chromosome:_1	AUGUSTUS	exon	187095559	187095815	.	+	.	ID=g6787.t1.exon3;Parent=g6787.t1;
OX101752.1_Tachina_lurida_genome_assembly,_chromosome:_1	AUGUSTUS	intron	187095816	187095903	1	+	.	ID=g6787.t1.intron3;Parent=g6787.t1;
OX101752.1_Tachina_lurida_genome_assembly,_chromosome:_1	AUGUSTUS	CDS	187095904	187095921	1	+	0	ID=g6787.t1.CDS4;Parent=g6787.t1;
OX101752.1_Tachina_lurida_genome_assembly,_chromosome:_1	AUGUSTUS	exon	187095904	187095921	.	+	.	ID=g6787.t1.exon4;Parent=g6787.t1;
OX101752.1_Tachina_lurida_genome_assembly,_chromosome:_1	AUGUSTUS	stop_codon	187095919	187095921	.	+	0	ID=g6787.t1.stop1;Parent=g6787.t1;
OX101752.1_Tachina_lurida_genome_assembly,_chromosome:_1	AUGUSTUS	gene	187115712	187121152	.	+	.	ID=g6788;
OX101752.1_Tachina_lurida_genome_assembly,_chromosome:_1	AUGUSTUS	mRNA	187115712	187121152	1	+	.	ID=g6788.t1;Parent=g6788;
OX101752.1_Tachina_lurida_genome_assembly,_chromosome:_1	AUGUSTUS	start_codon	187115712	187115714	.	+	0	ID=g6788.t1.start1;Parent=g6788.t1;
OX101752.1_Tachina_lurida_genome_assembly,_chromosome:_1	AUGUSTUS	CDS	187115712	187115816	1	+	0	ID=g6788.t1.CDS1;Parent=g6788.t1;
OX101752.1_Tachina_lurida_genome_assembly,_chromosome:_1	AUGUSTUS	exon	187115712	187115816	.	+	.	ID=g6788.t1.exon1;Parent=g6788.t1;
OX101752.1_Tachina_lurida_genome_assembly,_chromosome:_1	AUGUSTUS	intron	187115817	187120653	1	+	.	ID=g6788.t1.intron1;Parent=g6788.t1;
OX101752.1_Tachina_lurida_genome_assembly,_chromosome:_1	AUGUSTUS	CDS	187120654	187120729	1	+	0	ID=g6788.t1.CDS2;Parent=g6788.t1;
OX101752.1_Tachina_lurida_genome_assembly,_chromosome:_1	AUGUSTUS	exon	187120654	187120729	.	+	.	ID=g6788.t1.exon2;Parent=g6788.t1;
OX101752.1_Tachina_lurida_genome_assembly,_chromosome:_1	AUGUSTUS	intron	187120730	187120807	1	+	.	ID=g6788.t1.intron2;Parent=g6788.t1;
OX101752.1_Tachina_lurida_genome_assembly,_chromosome:_1	AUGUSTUS	CDS	187120808	187121070	1	+	2	ID=g6788.t1.CDS3;Parent=g6788.t1;
OX101752.1_Tachina_lurida_genome_assembly,_chromosome:_1	AUGUSTUS	exon	187120808	187121070	.	+	.	ID=g6788.t1.exon3;Parent=g6788.t1;
OX101752.1_Tachina_lurida_genome_assembly,_chromosome:_1	AUGUSTUS	intron	187121071	187121134	1	+	.	ID=g6788.t1.intron3;Parent=g6788.t1;
OX101752.1_Tachina_lurida_genome_assembly,_chromosome:_1	AUGUSTUS	CDS	187121135	187121152	1	+	0	ID=g6788.t1.CDS4;Parent=g6788.t1;
OX101752.1_Tachina_lurida_genome_assembly,_chromosome:_1	AUGUSTUS	exon	187121135	187121152	.	+	.	ID=g6788.t1.exon4;Parent=g6788.t1;
OX101752.1_Tachina_lurida_genome_assembly,_chromosome:_1	AUGUSTUS	stop_codon	187121150	187121152	.	+	0	ID=g6788.t1.stop1;Parent=g6788.t1;
OX101752.1_Tachina_lurida_genome_assembly,_chromosome:_1	AUGUSTUS	gene	187209483	187230941	.	-	.	ID=g6789;
OX101752.1_Tachina_lurida_genome_assembly,_chromosome:_1	AUGUSTUS	mRNA	187209483	187230941	1	-	.	ID=g6789.t1;Parent=g6789;
OX101752.1_Tachina_lurida_genome_assembly,_chromosome:_1	AUGUSTUS	stop_codon	187209483	187209485	.	-	0	ID=g6789.t1.stop1;Parent=g6789.t1;
OX101752.1_Tachina_lurida_genome_assembly,_chromosome:_1	AUGUSTUS	CDS	187209483	187209743	1	-	0	ID=g6789.t1.CDS1;Parent=g6789.t1;
OX101752.1_Tachina_lurida_genome_assembly,_chromosome:_1	AUGUSTUS	exon	187209483	187209743	.	-	.	ID=g6789.t1.exon1;Parent=g6789.t1;
OX101752.1_Tachina_lurida_genome_assembly,_chromosome:_1	AUGUSTUS	intron	187209744	187212359	1	-	.	ID=g6789.t1.intron1;Parent=g6789.t1;
OX101752.1_Tachina_lurida_genome_assembly,_chromosome:_1	AUGUSTUS	CDS	187212360	187212538	1	-	2	ID=g6789.t1.CDS2;Parent=g6789.t1;
OX101752.1_Tachina_lurida_genome_assembly,_chromosome:_1	AUGUSTUS	exon	187212360	187212538	.	-	.	ID=g6789.t1.exon2;Parent=g6789.t1;
OX101752.1_Tachina_lurida_genome_assembly,_chromosome:_1	AUGUSTUS	intron	187212539	187215177	1	-	.	ID=g6789.t1.intron2;Parent=g6789.t1;
OX101752.1_Tachina_lurida_genome_assembly,_chromosome:_1	AUGUSTUS	CDS	187215178	187215416	1	-	1	ID=g6789.t1.CDS3;Parent=g6789.t1;
OX101752.1_Tachina_lurida_genome_assembly,_chromosome:_1	AUGUSTUS	exon	187215178	187215416	.	-	.	ID=g6789.t1.exon3;Parent=g6789.t1;
OX101752.1_Tachina_lurida_genome_assembly,_chromosome:_1	AUGUSTUS	intron	187215417	187215672	1	-	.	ID=g6789.t1.intron3;Parent=g6789.t1;
OX101752.1_Tachina_lurida_genome_assembly,_chromosome:_1	AUGUSTUS	CDS	187215673	187216794	1	-	1	ID=g6789.t1.CDS4;Parent=g6789.t1;
OX101752.1_Tachina_lurida_genome_assembly,_chromosome:_1	AUGUSTUS	exon	187215673	187216794	.	-	.	ID=g6789.t1.exon4;Parent=g6789.t1;
OX101752.1_Tachina_lurida_genome_assembly,_chromosome:_1	AUGUSTUS	intron	187216795	187230498	1	-	.	ID=g6789.t1.intron4;Parent=g6789.t1;
OX101752.1_Tachina_lurida_genome_assembly,_chromosome:_1	AUGUSTUS	CDS	187230499	187230941	1	-	0	ID=g6789.t1.CDS5;Parent=g6789.t1;
OX101752.1_Tachina_lurida_genome_assembly,_chromosome:_1	AUGUSTUS	exon	187230499	187230941	.	-	.	ID=g6789.t1.exon5;Parent=g6789.t1;
OX101752.1_Tachina_lurida_genome_assembly,_chromosome:_1	AUGUSTUS	start_codon	187230939	187230941	.	-	0	ID=g6789.t1.start1;Parent=g6789.t1;
OX101752.1_Tachina_lurida_genome_assembly,_chromosome:_1	AUGUSTUS	gene	187237181	187240869	.	-	.	ID=g6790;
OX101752.1_Tachina_lurida_genome_assembly,_chromosome:_1	AUGUSTUS	mRNA	187237181	187240869	1	-	.	ID=g6790.t1;Parent=g6790;
OX101752.1_Tachina_lurida_genome_assembly,_chromosome:_1	AUGUSTUS	stop_codon	187237181	187237183	.	-	0	ID=g6790.t1.stop1;Parent=g6790.t1;
OX101752.1_Tachina_lurida_genome_assembly,_chromosome:_1	AUGUSTUS	CDS	187237181	187237989	1	-	2	ID=g6790.t1.CDS1;Parent=g6790.t1;
OX101752.1_Tachina_lurida_genome_assembly,_chromosome:_1	AUGUSTUS	exon	187237181	187237989	.	-	.	ID=g6790.t1.exon1;Parent=g6790.t1;
OX101752.1_Tachina_lurida_genome_assembly,_chromosome:_1	AUGUSTUS	intron	187237990	187240694	1	-	.	ID=g6790.t1.intron1;Parent=g6790.t1;
OX101752.1_Tachina_lurida_genome_assembly,_chromosome:_1	AUGUSTUS	CDS	187240695	187240869	1	-	0	ID=g6790.t1.CDS2;Parent=g6790.t1;
OX101752.1_Tachina_lurida_genome_assembly,_chromosome:_1	AUGUSTUS	exon	187240695	187240869	.	-	.	ID=g6790.t1.exon2;Parent=g6790.t1;
OX101752.1_Tachina_lurida_genome_assembly,_chromosome:_1	AUGUSTUS	start_codon	187240867	187240869	.	-	0	ID=g6790.t1.start1;Parent=g6790.t1;
OX101752.1_Tachina_lurida_genome_assembly,_chromosome:_1	AUGUSTUS	gene	187637010	187638841	.	-	.	ID=g6791;
OX101752.1_Tachina_lurida_genome_assembly,_chromosome:_1	AUGUSTUS	mRNA	187637010	187638841	1	-	.	ID=g6791.t1;Parent=g6791;
OX101752.1_Tachina_lurida_genome_assembly,_chromosome:_1	AUGUSTUS	stop_codon	187637010	187637012	.	-	0	ID=g6791.t1.stop1;Parent=g6791.t1;
OX101752.1_Tachina_lurida_genome_assembly,_chromosome:_1	AUGUSTUS	CDS	187637010	187637127	1	-	1	ID=g6791.t1.CDS1;Parent=g6791.t1;
OX101752.1_Tachina_lurida_genome_assembly,_chromosome:_1	AUGUSTUS	exon	187637010	187637127	.	-	.	ID=g6791.t1.exon1;Parent=g6791.t1;
OX101752.1_Tachina_lurida_genome_assembly,_chromosome:_1	AUGUSTUS	intron	187637128	187637450	1	-	.	ID=g6791.t1.intron1;Parent=g6791.t1;
OX101752.1_Tachina_lurida_genome_assembly,_chromosome:_1	AUGUSTUS	CDS	187637451	187637661	1	-	2	ID=g6791.t1.CDS2;Parent=g6791.t1;
OX101752.1_Tachina_lurida_genome_assembly,_chromosome:_1	AUGUSTUS	exon	187637451	187637661	.	-	.	ID=g6791.t1.exon2;Parent=g6791.t1;
OX101752.1_Tachina_lurida_genome_assembly,_chromosome:_1	AUGUSTUS	intron	187637662	187637734	1	-	.	ID=g6791.t1.intron2;Parent=g6791.t1;
OX101752.1_Tachina_lurida_genome_assembly,_chromosome:_1	AUGUSTUS	CDS	187637735	187637923	1	-	2	ID=g6791.t1.CDS3;Parent=g6791.t1;
OX101752.1_Tachina_lurida_genome_assembly,_chromosome:_1	AUGUSTUS	exon	187637735	187637923	.	-	.	ID=g6791.t1.exon3;Parent=g6791.t1;
OX101752.1_Tachina_lurida_genome_assembly,_chromosome:_1	AUGUSTUS	intron	187637924	187637977	1	-	.	ID=g6791.t1.intron3;Parent=g6791.t1;
OX101752.1_Tachina_lurida_genome_assembly,_chromosome:_1	AUGUSTUS	CDS	187637978	187638187	1	-	2	ID=g6791.t1.CDS4;Parent=g6791.t1;
OX101752.1_Tachina_lurida_genome_assembly,_chromosome:_1	AUGUSTUS	exon	187637978	187638187	.	-	.	ID=g6791.t1.exon4;Parent=g6791.t1;
OX101752.1_Tachina_lurida_genome_assembly,_chromosome:_1	AUGUSTUS	intron	187638188	187638801	1	-	.	ID=g6791.t1.intron4;Parent=g6791.t1;
OX101752.1_Tachina_lurida_genome_assembly,_chromosome:_1	AUGUSTUS	CDS	187638802	187638841	1	-	0	ID=g6791.t1.CDS5;Parent=g6791.t1;
OX101752.1_Tachina_lurida_genome_assembly,_chromosome:_1	AUGUSTUS	exon	187638802	187638841	.	-	.	ID=g6791.t1.exon5;Parent=g6791.t1;
OX101752.1_Tachina_lurida_genome_assembly,_chromosome:_1	AUGUSTUS	start_codon	187638839	187638841	.	-	0	ID=g6791.t1.start1;Parent=g6791.t1;
OX101752.1_Tachina_lurida_genome_assembly,_chromosome:_1	AUGUSTUS	gene	187669424	187678771	.	-	.	ID=g6792;
OX101752.1_Tachina_lurida_genome_assembly,_chromosome:_1	AUGUSTUS	mRNA	187669424	187678771	0.69	-	.	ID=g6792.t1;Parent=g6792;
OX101752.1_Tachina_lurida_genome_assembly,_chromosome:_1	AUGUSTUS	stop_codon	187669424	187669426	.	-	0	ID=g6792.t1.stop1;Parent=g6792.t1;
OX101752.1_Tachina_lurida_genome_assembly,_chromosome:_1	AUGUSTUS	CDS	187669424	187670118	1	-	2	ID=g6792.t1.CDS1;Parent=g6792.t1;
OX101752.1_Tachina_lurida_genome_assembly,_chromosome:_1	AUGUSTUS	exon	187669424	187670118	.	-	.	ID=g6792.t1.exon1;Parent=g6792.t1;
OX101752.1_Tachina_lurida_genome_assembly,_chromosome:_1	AUGUSTUS	intron	187670119	187670185	1	-	.	ID=g6792.t1.intron1;Parent=g6792.t1;
OX101752.1_Tachina_lurida_genome_assembly,_chromosome:_1	AUGUSTUS	CDS	187670186	187670281	1	-	2	ID=g6792.t1.CDS2;Parent=g6792.t1;
OX101752.1_Tachina_lurida_genome_assembly,_chromosome:_1	AUGUSTUS	exon	187670186	187670281	.	-	.	ID=g6792.t1.exon2;Parent=g6792.t1;
OX101752.1_Tachina_lurida_genome_assembly,_chromosome:_1	AUGUSTUS	intron	187670282	187678728	0.69	-	.	ID=g6792.t1.intron2;Parent=g6792.t1;
OX101752.1_Tachina_lurida_genome_assembly,_chromosome:_1	AUGUSTUS	CDS	187678729	187678771	0.69	-	0	ID=g6792.t1.CDS3;Parent=g6792.t1;
OX101752.1_Tachina_lurida_genome_assembly,_chromosome:_1	AUGUSTUS	exon	187678729	187678771	.	-	.	ID=g6792.t1.exon3;Parent=g6792.t1;
OX101752.1_Tachina_lurida_genome_assembly,_chromosome:_1	AUGUSTUS	start_codon	187678769	187678771	.	-	0	ID=g6792.t1.start1;Parent=g6792.t1;
OX101752.1_Tachina_lurida_genome_assembly,_chromosome:_1	AUGUSTUS	gene	187737211	187738378	.	-	.	ID=g6793;
OX101752.1_Tachina_lurida_genome_assembly,_chromosome:_1	AUGUSTUS	mRNA	187737211	187738378	1	-	.	ID=g6793.t1;Parent=g6793;
OX101752.1_Tachina_lurida_genome_assembly,_chromosome:_1	AUGUSTUS	stop_codon	187737211	187737213	.	-	0	ID=g6793.t1.stop1;Parent=g6793.t1;
OX101752.1_Tachina_lurida_genome_assembly,_chromosome:_1	AUGUSTUS	CDS	187737211	187737603	1	-	0	ID=g6793.t1.CDS1;Parent=g6793.t1;
OX101752.1_Tachina_lurida_genome_assembly,_chromosome:_1	AUGUSTUS	exon	187737211	187737603	.	-	.	ID=g6793.t1.exon1;Parent=g6793.t1;
OX101752.1_Tachina_lurida_genome_assembly,_chromosome:_1	AUGUSTUS	intron	187737604	187737948	1	-	.	ID=g6793.t1.intron1;Parent=g6793.t1;
OX101752.1_Tachina_lurida_genome_assembly,_chromosome:_1	AUGUSTUS	CDS	187737949	187738275	1	-	0	ID=g6793.t1.CDS2;Parent=g6793.t1;
OX101752.1_Tachina_lurida_genome_assembly,_chromosome:_1	AUGUSTUS	exon	187737949	187738275	.	-	.	ID=g6793.t1.exon2;Parent=g6793.t1;
OX101752.1_Tachina_lurida_genome_assembly,_chromosome:_1	AUGUSTUS	intron	187738276	187738330	1	-	.	ID=g6793.t1.intron2;Parent=g6793.t1;
OX101752.1_Tachina_lurida_genome_assembly,_chromosome:_1	AUGUSTUS	CDS	187738331	187738378	1	-	0	ID=g6793.t1.CDS3;Parent=g6793.t1;
OX101752.1_Tachina_lurida_genome_assembly,_chromosome:_1	AUGUSTUS	exon	187738331	187738378	.	-	.	ID=g6793.t1.exon3;Parent=g6793.t1;
OX101752.1_Tachina_lurida_genome_assembly,_chromosome:_1	AUGUSTUS	start_codon	187738376	187738378	.	-	0	ID=g6793.t1.start1;Parent=g6793.t1;
OX101752.1_Tachina_lurida_genome_assembly,_chromosome:_1	AUGUSTUS	gene	187740830	187741732	.	-	.	ID=g6794;
OX101752.1_Tachina_lurida_genome_assembly,_chromosome:_1	AUGUSTUS	mRNA	187740830	187741684	0.64	-	.	ID=g6794.t1;Parent=g6794;
OX101752.1_Tachina_lurida_genome_assembly,_chromosome:_1	AUGUSTUS	stop_codon	187740830	187740832	.	-	0	ID=g6794.t1.stop1;Parent=g6794.t1;
OX101752.1_Tachina_lurida_genome_assembly,_chromosome:_1	AUGUSTUS	CDS	187740830	187741216	1	-	0	ID=g6794.t1.CDS1;Parent=g6794.t1;
OX101752.1_Tachina_lurida_genome_assembly,_chromosome:_1	AUGUSTUS	exon	187740830	187741216	.	-	.	ID=g6794.t1.exon1;Parent=g6794.t1;
OX101752.1_Tachina_lurida_genome_assembly,_chromosome:_1	AUGUSTUS	intron	187741217	187741284	1	-	.	ID=g6794.t1.intron1;Parent=g6794.t1;
OX101752.1_Tachina_lurida_genome_assembly,_chromosome:_1	AUGUSTUS	CDS	187741285	187741605	1	-	0	ID=g6794.t1.CDS2;Parent=g6794.t1;
OX101752.1_Tachina_lurida_genome_assembly,_chromosome:_1	AUGUSTUS	exon	187741285	187741605	.	-	.	ID=g6794.t1.exon2;Parent=g6794.t1;
OX101752.1_Tachina_lurida_genome_assembly,_chromosome:_1	AUGUSTUS	intron	187741606	187741660	0.77	-	.	ID=g6794.t1.intron2;Parent=g6794.t1;
OX101752.1_Tachina_lurida_genome_assembly,_chromosome:_1	AUGUSTUS	CDS	187741661	187741684	0.64	-	0	ID=g6794.t1.CDS3;Parent=g6794.t1;
OX101752.1_Tachina_lurida_genome_assembly,_chromosome:_1	AUGUSTUS	exon	187741661	187741684	.	-	.	ID=g6794.t1.exon3;Parent=g6794.t1;
OX101752.1_Tachina_lurida_genome_assembly,_chromosome:_1	AUGUSTUS	start_codon	187741682	187741684	.	-	0	ID=g6794.t1.start1;Parent=g6794.t1;
OX101752.1_Tachina_lurida_genome_assembly,_chromosome:_1	AUGUSTUS	mRNA	187740830	187741732	0.65	-	.	ID=g6794.t2;Parent=g6794;
OX101752.1_Tachina_lurida_genome_assembly,_chromosome:_1	AUGUSTUS	stop_codon	187740830	187740832	.	-	0	ID=g6794.t2.stop1;Parent=g6794.t2;
OX101752.1_Tachina_lurida_genome_assembly,_chromosome:_1	AUGUSTUS	CDS	187740830	187741216	1	-	0	ID=g6794.t2.CDS1;Parent=g6794.t2;
OX101752.1_Tachina_lurida_genome_assembly,_chromosome:_1	AUGUSTUS	exon	187740830	187741216	.	-	.	ID=g6794.t2.exon1;Parent=g6794.t2;
OX101752.1_Tachina_lurida_genome_assembly,_chromosome:_1	AUGUSTUS	intron	187741217	187741284	1	-	.	ID=g6794.t2.intron1;Parent=g6794.t2;
OX101752.1_Tachina_lurida_genome_assembly,_chromosome:_1	AUGUSTUS	CDS	187741285	187741605	1	-	0	ID=g6794.t2.CDS2;Parent=g6794.t2;
OX101752.1_Tachina_lurida_genome_assembly,_chromosome:_1	AUGUSTUS	exon	187741285	187741605	.	-	.	ID=g6794.t2.exon2;Parent=g6794.t2;
OX101752.1_Tachina_lurida_genome_assembly,_chromosome:_1	AUGUSTUS	intron	187741606	187741681	1	-	.	ID=g6794.t2.intron2;Parent=g6794.t2;
OX101752.1_Tachina_lurida_genome_assembly,_chromosome:_1	AUGUSTUS	CDS	187741682	187741732	0.65	-	0	ID=g6794.t2.CDS3;Parent=g6794.t2;
OX101752.1_Tachina_lurida_genome_assembly,_chromosome:_1	AUGUSTUS	exon	187741682	187741732	.	-	.	ID=g6794.t2.exon3;Parent=g6794.t2;
OX101752.1_Tachina_lurida_genome_assembly,_chromosome:_1	AUGUSTUS	start_codon	187741730	187741732	.	-	0	ID=g6794.t2.start1;Parent=g6794.t2;
OX101752.1_Tachina_lurida_genome_assembly,_chromosome:_1	AUGUSTUS	gene	187745743	187746230	.	-	.	ID=g6795;
OX101752.1_Tachina_lurida_genome_assembly,_chromosome:_1	AUGUSTUS	mRNA	187745743	187746230	1	-	.	ID=g6795.t1;Parent=g6795;
OX101752.1_Tachina_lurida_genome_assembly,_chromosome:_1	AUGUSTUS	stop_codon	187745743	187745745	.	-	0	ID=g6795.t1.stop1;Parent=g6795.t1;
OX101752.1_Tachina_lurida_genome_assembly,_chromosome:_1	AUGUSTUS	CDS	187745743	187746129	1	-	0	ID=g6795.t1.CDS1;Parent=g6795.t1;
OX101752.1_Tachina_lurida_genome_assembly,_chromosome:_1	AUGUSTUS	exon	187745743	187746129	.	-	.	ID=g6795.t1.exon1;Parent=g6795.t1;
OX101752.1_Tachina_lurida_genome_assembly,_chromosome:_1	AUGUSTUS	intron	187746130	187746188	1	-	.	ID=g6795.t1.intron1;Parent=g6795.t1;
OX101752.1_Tachina_lurida_genome_assembly,_chromosome:_1	AUGUSTUS	CDS	187746189	187746230	1	-	0	ID=g6795.t1.CDS2;Parent=g6795.t1;
OX101752.1_Tachina_lurida_genome_assembly,_chromosome:_1	AUGUSTUS	exon	187746189	187746230	.	-	.	ID=g6795.t1.exon2;Parent=g6795.t1;
OX101752.1_Tachina_lurida_genome_assembly,_chromosome:_1	AUGUSTUS	start_codon	187746228	187746230	.	-	0	ID=g6795.t1.start1;Parent=g6795.t1;
OX101752.1_Tachina_lurida_genome_assembly,_chromosome:_1	AUGUSTUS	gene	187901326	187901625	.	+	.	ID=g6796;
OX101752.1_Tachina_lurida_genome_assembly,_chromosome:_1	AUGUSTUS	mRNA	187901326	187901625	1	+	.	ID=g6796.t1;Parent=g6796;
OX101752.1_Tachina_lurida_genome_assembly,_chromosome:_1	AUGUSTUS	start_codon	187901326	187901328	.	+	0	ID=g6796.t1.start1;Parent=g6796.t1;
OX101752.1_Tachina_lurida_genome_assembly,_chromosome:_1	AUGUSTUS	CDS	187901326	187901625	1	+	0	ID=g6796.t1.CDS1;Parent=g6796.t1;
OX101752.1_Tachina_lurida_genome_assembly,_chromosome:_1	AUGUSTUS	exon	187901326	187901625	.	+	.	ID=g6796.t1.exon1;Parent=g6796.t1;
OX101752.1_Tachina_lurida_genome_assembly,_chromosome:_1	AUGUSTUS	stop_codon	187901623	187901625	.	+	0	ID=g6796.t1.stop1;Parent=g6796.t1;
OX101752.1_Tachina_lurida_genome_assembly,_chromosome:_1	AUGUSTUS	gene	187965985	187970387	.	+	.	ID=g6797;
OX101752.1_Tachina_lurida_genome_assembly,_chromosome:_1	AUGUSTUS	mRNA	187965985	187970387	0.79	+	.	ID=g6797.t1;Parent=g6797;
OX101752.1_Tachina_lurida_genome_assembly,_chromosome:_1	AUGUSTUS	start_codon	187965985	187965987	.	+	0	ID=g6797.t1.start1;Parent=g6797.t1;
OX101752.1_Tachina_lurida_genome_assembly,_chromosome:_1	AUGUSTUS	CDS	187965985	187966051	0.99	+	0	ID=g6797.t1.CDS1;Parent=g6797.t1;
OX101752.1_Tachina_lurida_genome_assembly,_chromosome:_1	AUGUSTUS	exon	187965985	187966051	.	+	.	ID=g6797.t1.exon1;Parent=g6797.t1;
OX101752.1_Tachina_lurida_genome_assembly,_chromosome:_1	AUGUSTUS	intron	187966052	187966452	1	+	.	ID=g6797.t1.intron1;Parent=g6797.t1;
OX101752.1_Tachina_lurida_genome_assembly,_chromosome:_1	AUGUSTUS	CDS	187966453	187967247	1	+	2	ID=g6797.t1.CDS2;Parent=g6797.t1;
OX101752.1_Tachina_lurida_genome_assembly,_chromosome:_1	AUGUSTUS	exon	187966453	187967247	.	+	.	ID=g6797.t1.exon2;Parent=g6797.t1;
OX101752.1_Tachina_lurida_genome_assembly,_chromosome:_1	AUGUSTUS	intron	187967248	187969736	1	+	.	ID=g6797.t1.intron2;Parent=g6797.t1;
OX101752.1_Tachina_lurida_genome_assembly,_chromosome:_1	AUGUSTUS	CDS	187969737	187969889	1	+	2	ID=g6797.t1.CDS3;Parent=g6797.t1;
OX101752.1_Tachina_lurida_genome_assembly,_chromosome:_1	AUGUSTUS	exon	187969737	187969889	.	+	.	ID=g6797.t1.exon3;Parent=g6797.t1;
OX101752.1_Tachina_lurida_genome_assembly,_chromosome:_1	AUGUSTUS	intron	187969890	187969952	1	+	.	ID=g6797.t1.intron3;Parent=g6797.t1;
OX101752.1_Tachina_lurida_genome_assembly,_chromosome:_1	AUGUSTUS	CDS	187969953	187970309	0.88	+	2	ID=g6797.t1.CDS4;Parent=g6797.t1;
OX101752.1_Tachina_lurida_genome_assembly,_chromosome:_1	AUGUSTUS	exon	187969953	187970309	.	+	.	ID=g6797.t1.exon4;Parent=g6797.t1;
OX101752.1_Tachina_lurida_genome_assembly,_chromosome:_1	AUGUSTUS	intron	187970310	187970373	0.8	+	.	ID=g6797.t1.intron4;Parent=g6797.t1;
OX101752.1_Tachina_lurida_genome_assembly,_chromosome:_1	AUGUSTUS	CDS	187970374	187970387	0.8	+	2	ID=g6797.t1.CDS5;Parent=g6797.t1;
OX101752.1_Tachina_lurida_genome_assembly,_chromosome:_1	AUGUSTUS	exon	187970374	187970387	.	+	.	ID=g6797.t1.exon5;Parent=g6797.t1;
OX101752.1_Tachina_lurida_genome_assembly,_chromosome:_1	AUGUSTUS	stop_codon	187970385	187970387	.	+	0	ID=g6797.t1.stop1;Parent=g6797.t1;
OX101752.1_Tachina_lurida_genome_assembly,_chromosome:_1	AUGUSTUS	gene	187972408	187976207	.	+	.	ID=g6798;
OX101752.1_Tachina_lurida_genome_assembly,_chromosome:_1	AUGUSTUS	mRNA	187972408	187976207	1	+	.	ID=g6798.t1;Parent=g6798;
OX101752.1_Tachina_lurida_genome_assembly,_chromosome:_1	AUGUSTUS	start_codon	187972408	187972410	.	+	0	ID=g6798.t1.start1;Parent=g6798.t1;
OX101752.1_Tachina_lurida_genome_assembly,_chromosome:_1	AUGUSTUS	CDS	187972408	187972967	1	+	0	ID=g6798.t1.CDS1;Parent=g6798.t1;
OX101752.1_Tachina_lurida_genome_assembly,_chromosome:_1	AUGUSTUS	exon	187972408	187972967	.	+	.	ID=g6798.t1.exon1;Parent=g6798.t1;
OX101752.1_Tachina_lurida_genome_assembly,_chromosome:_1	AUGUSTUS	intron	187972968	187975820	1	+	.	ID=g6798.t1.intron1;Parent=g6798.t1;
OX101752.1_Tachina_lurida_genome_assembly,_chromosome:_1	AUGUSTUS	CDS	187975821	187975917	1	+	1	ID=g6798.t1.CDS2;Parent=g6798.t1;
OX101752.1_Tachina_lurida_genome_assembly,_chromosome:_1	AUGUSTUS	exon	187975821	187975917	.	+	.	ID=g6798.t1.exon2;Parent=g6798.t1;
OX101752.1_Tachina_lurida_genome_assembly,_chromosome:_1	AUGUSTUS	intron	187975918	187975985	1	+	.	ID=g6798.t1.intron2;Parent=g6798.t1;
OX101752.1_Tachina_lurida_genome_assembly,_chromosome:_1	AUGUSTUS	CDS	187975986	187976207	1	+	0	ID=g6798.t1.CDS3;Parent=g6798.t1;
OX101752.1_Tachina_lurida_genome_assembly,_chromosome:_1	AUGUSTUS	exon	187975986	187976207	.	+	.	ID=g6798.t1.exon3;Parent=g6798.t1;
OX101752.1_Tachina_lurida_genome_assembly,_chromosome:_1	AUGUSTUS	stop_codon	187976205	187976207	.	+	0	ID=g6798.t1.stop1;Parent=g6798.t1;
OX101752.1_Tachina_lurida_genome_assembly,_chromosome:_1	AUGUSTUS	gene	187983650	188056636	.	-	.	ID=g6799;
OX101752.1_Tachina_lurida_genome_assembly,_chromosome:_1	AUGUSTUS	mRNA	187983650	188056636	0.83	-	.	ID=g6799.t1;Parent=g6799;
OX101752.1_Tachina_lurida_genome_assembly,_chromosome:_1	AUGUSTUS	stop_codon	187983650	187983652	.	-	0	ID=g6799.t1.stop1;Parent=g6799.t1;
OX101752.1_Tachina_lurida_genome_assembly,_chromosome:_1	AUGUSTUS	CDS	187983650	187983780	1	-	2	ID=g6799.t1.CDS1;Parent=g6799.t1;
OX101752.1_Tachina_lurida_genome_assembly,_chromosome:_1	AUGUSTUS	exon	187983650	187983780	.	-	.	ID=g6799.t1.exon1;Parent=g6799.t1;
OX101752.1_Tachina_lurida_genome_assembly,_chromosome:_1	AUGUSTUS	intron	187983781	187984508	1	-	.	ID=g6799.t1.intron1;Parent=g6799.t1;
OX101752.1_Tachina_lurida_genome_assembly,_chromosome:_1	AUGUSTUS	CDS	187984509	187984625	1	-	2	ID=g6799.t1.CDS2;Parent=g6799.t1;
OX101752.1_Tachina_lurida_genome_assembly,_chromosome:_1	AUGUSTUS	exon	187984509	187984625	.	-	.	ID=g6799.t1.exon2;Parent=g6799.t1;
OX101752.1_Tachina_lurida_genome_assembly,_chromosome:_1	AUGUSTUS	intron	187984626	187984683	1	-	.	ID=g6799.t1.intron2;Parent=g6799.t1;
OX101752.1_Tachina_lurida_genome_assembly,_chromosome:_1	AUGUSTUS	CDS	187984684	187985245	1	-	0	ID=g6799.t1.CDS3;Parent=g6799.t1;
OX101752.1_Tachina_lurida_genome_assembly,_chromosome:_1	AUGUSTUS	exon	187984684	187985245	.	-	.	ID=g6799.t1.exon3;Parent=g6799.t1;
OX101752.1_Tachina_lurida_genome_assembly,_chromosome:_1	AUGUSTUS	intron	187985246	187985335	1	-	.	ID=g6799.t1.intron3;Parent=g6799.t1;
OX101752.1_Tachina_lurida_genome_assembly,_chromosome:_1	AUGUSTUS	CDS	187985336	187985813	1	-	1	ID=g6799.t1.CDS4;Parent=g6799.t1;
OX101752.1_Tachina_lurida_genome_assembly,_chromosome:_1	AUGUSTUS	exon	187985336	187985813	.	-	.	ID=g6799.t1.exon4;Parent=g6799.t1;
OX101752.1_Tachina_lurida_genome_assembly,_chromosome:_1	AUGUSTUS	intron	187985814	187986158	1	-	.	ID=g6799.t1.intron4;Parent=g6799.t1;
OX101752.1_Tachina_lurida_genome_assembly,_chromosome:_1	AUGUSTUS	CDS	187986159	187986768	1	-	2	ID=g6799.t1.CDS5;Parent=g6799.t1;
OX101752.1_Tachina_lurida_genome_assembly,_chromosome:_1	AUGUSTUS	exon	187986159	187986768	.	-	.	ID=g6799.t1.exon5;Parent=g6799.t1;
OX101752.1_Tachina_lurida_genome_assembly,_chromosome:_1	AUGUSTUS	intron	187986769	187995184	1	-	.	ID=g6799.t1.intron5;Parent=g6799.t1;
OX101752.1_Tachina_lurida_genome_assembly,_chromosome:_1	AUGUSTUS	CDS	187995185	187995310	1	-	2	ID=g6799.t1.CDS6;Parent=g6799.t1;
OX101752.1_Tachina_lurida_genome_assembly,_chromosome:_1	AUGUSTUS	exon	187995185	187995310	.	-	.	ID=g6799.t1.exon6;Parent=g6799.t1;
OX101752.1_Tachina_lurida_genome_assembly,_chromosome:_1	AUGUSTUS	intron	187995311	188009117	1	-	.	ID=g6799.t1.intron6;Parent=g6799.t1;
OX101752.1_Tachina_lurida_genome_assembly,_chromosome:_1	AUGUSTUS	CDS	188009118	188009406	1	-	0	ID=g6799.t1.CDS7;Parent=g6799.t1;
OX101752.1_Tachina_lurida_genome_assembly,_chromosome:_1	AUGUSTUS	exon	188009118	188009406	.	-	.	ID=g6799.t1.exon7;Parent=g6799.t1;
OX101752.1_Tachina_lurida_genome_assembly,_chromosome:_1	AUGUSTUS	intron	188009407	188018703	1	-	.	ID=g6799.t1.intron7;Parent=g6799.t1;
OX101752.1_Tachina_lurida_genome_assembly,_chromosome:_1	AUGUSTUS	CDS	188018704	188018966	1	-	2	ID=g6799.t1.CDS8;Parent=g6799.t1;
OX101752.1_Tachina_lurida_genome_assembly,_chromosome:_1	AUGUSTUS	exon	188018704	188018966	.	-	.	ID=g6799.t1.exon8;Parent=g6799.t1;
OX101752.1_Tachina_lurida_genome_assembly,_chromosome:_1	AUGUSTUS	intron	188018967	188051471	0.89	-	.	ID=g6799.t1.intron8;Parent=g6799.t1;
OX101752.1_Tachina_lurida_genome_assembly,_chromosome:_1	AUGUSTUS	CDS	188051472	188051719	0.9	-	1	ID=g6799.t1.CDS9;Parent=g6799.t1;
OX101752.1_Tachina_lurida_genome_assembly,_chromosome:_1	AUGUSTUS	exon	188051472	188051719	.	-	.	ID=g6799.t1.exon9;Parent=g6799.t1;
OX101752.1_Tachina_lurida_genome_assembly,_chromosome:_1	AUGUSTUS	intron	188051720	188056220	1	-	.	ID=g6799.t1.intron9;Parent=g6799.t1;
OX101752.1_Tachina_lurida_genome_assembly,_chromosome:_1	AUGUSTUS	CDS	188056221	188056636	0.93	-	0	ID=g6799.t1.CDS10;Parent=g6799.t1;
OX101752.1_Tachina_lurida_genome_assembly,_chromosome:_1	AUGUSTUS	exon	188056221	188056636	.	-	.	ID=g6799.t1.exon10;Parent=g6799.t1;
OX101752.1_Tachina_lurida_genome_assembly,_chromosome:_1	AUGUSTUS	start_codon	188056634	188056636	.	-	0	ID=g6799.t1.start1;Parent=g6799.t1;
OX101752.1_Tachina_lurida_genome_assembly,_chromosome:_1	AUGUSTUS	gene	188175782	188176090	.	-	.	ID=g6800;
OX101752.1_Tachina_lurida_genome_assembly,_chromosome:_1	AUGUSTUS	mRNA	188175782	188176090	1	-	.	ID=g6800.t1;Parent=g6800;
OX101752.1_Tachina_lurida_genome_assembly,_chromosome:_1	AUGUSTUS	stop_codon	188175782	188175784	.	-	0	ID=g6800.t1.stop1;Parent=g6800.t1;
OX101752.1_Tachina_lurida_genome_assembly,_chromosome:_1	AUGUSTUS	CDS	188175782	188176090	1	-	0	ID=g6800.t1.CDS1;Parent=g6800.t1;
OX101752.1_Tachina_lurida_genome_assembly,_chromosome:_1	AUGUSTUS	exon	188175782	188176090	.	-	.	ID=g6800.t1.exon1;Parent=g6800.t1;
OX101752.1_Tachina_lurida_genome_assembly,_chromosome:_1	AUGUSTUS	start_codon	188176088	188176090	.	-	0	ID=g6800.t1.start1;Parent=g6800.t1;
OX101752.1_Tachina_lurida_genome_assembly,_chromosome:_1	AUGUSTUS	gene	188188590	188191597	.	+	.	ID=g6801;
OX101752.1_Tachina_lurida_genome_assembly,_chromosome:_1	AUGUSTUS	mRNA	188188590	188191597	0.43	+	.	ID=g6801.t1;Parent=g6801;
OX101752.1_Tachina_lurida_genome_assembly,_chromosome:_1	AUGUSTUS	start_codon	188188590	188188592	.	+	0	ID=g6801.t1.start1;Parent=g6801.t1;
OX101752.1_Tachina_lurida_genome_assembly,_chromosome:_1	AUGUSTUS	CDS	188188590	188188659	0.98	+	0	ID=g6801.t1.CDS1;Parent=g6801.t1;
OX101752.1_Tachina_lurida_genome_assembly,_chromosome:_1	AUGUSTUS	exon	188188590	188188659	.	+	.	ID=g6801.t1.exon1;Parent=g6801.t1;
OX101752.1_Tachina_lurida_genome_assembly,_chromosome:_1	AUGUSTUS	intron	188188660	188188728	0.97	+	.	ID=g6801.t1.intron1;Parent=g6801.t1;
OX101752.1_Tachina_lurida_genome_assembly,_chromosome:_1	AUGUSTUS	CDS	188188729	188189568	0.87	+	2	ID=g6801.t1.CDS2;Parent=g6801.t1;
OX101752.1_Tachina_lurida_genome_assembly,_chromosome:_1	AUGUSTUS	exon	188188729	188189568	.	+	.	ID=g6801.t1.exon2;Parent=g6801.t1;
OX101752.1_Tachina_lurida_genome_assembly,_chromosome:_1	AUGUSTUS	intron	188189569	188189613	0.86	+	.	ID=g6801.t1.intron2;Parent=g6801.t1;
OX101752.1_Tachina_lurida_genome_assembly,_chromosome:_1	AUGUSTUS	CDS	188189614	188191341	0.53	+	2	ID=g6801.t1.CDS3;Parent=g6801.t1;
OX101752.1_Tachina_lurida_genome_assembly,_chromosome:_1	AUGUSTUS	exon	188189614	188191341	.	+	.	ID=g6801.t1.exon3;Parent=g6801.t1;
OX101752.1_Tachina_lurida_genome_assembly,_chromosome:_1	AUGUSTUS	intron	188191342	188191397	0.52	+	.	ID=g6801.t1.intron3;Parent=g6801.t1;
OX101752.1_Tachina_lurida_genome_assembly,_chromosome:_1	AUGUSTUS	CDS	188191398	188191597	0.52	+	2	ID=g6801.t1.CDS4;Parent=g6801.t1;
OX101752.1_Tachina_lurida_genome_assembly,_chromosome:_1	AUGUSTUS	exon	188191398	188191597	.	+	.	ID=g6801.t1.exon4;Parent=g6801.t1;
OX101752.1_Tachina_lurida_genome_assembly,_chromosome:_1	AUGUSTUS	stop_codon	188191595	188191597	.	+	0	ID=g6801.t1.stop1;Parent=g6801.t1;
OX101752.1_Tachina_lurida_genome_assembly,_chromosome:_1	AUGUSTUS	mRNA	188188590	188191597	0.28	+	.	ID=g6801.t2;Parent=g6801;
OX101752.1_Tachina_lurida_genome_assembly,_chromosome:_1	AUGUSTUS	start_codon	188188590	188188592	.	+	0	ID=g6801.t2.start1;Parent=g6801.t2;
OX101752.1_Tachina_lurida_genome_assembly,_chromosome:_1	AUGUSTUS	CDS	188188590	188188659	0.75	+	0	ID=g6801.t2.CDS1;Parent=g6801.t2;
OX101752.1_Tachina_lurida_genome_assembly,_chromosome:_1	AUGUSTUS	exon	188188590	188188659	.	+	.	ID=g6801.t2.exon1;Parent=g6801.t2;
OX101752.1_Tachina_lurida_genome_assembly,_chromosome:_1	AUGUSTUS	intron	188188660	188188728	0.72	+	.	ID=g6801.t2.intron1;Parent=g6801.t2;
OX101752.1_Tachina_lurida_genome_assembly,_chromosome:_1	AUGUSTUS	CDS	188188729	188189254	0.32	+	2	ID=g6801.t2.CDS2;Parent=g6801.t2;
OX101752.1_Tachina_lurida_genome_assembly,_chromosome:_1	AUGUSTUS	exon	188188729	188189254	.	+	.	ID=g6801.t2.exon2;Parent=g6801.t2;
OX101752.1_Tachina_lurida_genome_assembly,_chromosome:_1	AUGUSTUS	intron	188189255	188190361	0.43	+	.	ID=g6801.t2.intron2;Parent=g6801.t2;
OX101752.1_Tachina_lurida_genome_assembly,_chromosome:_1	AUGUSTUS	CDS	188190362	188190861	0.52	+	1	ID=g6801.t2.CDS3;Parent=g6801.t2;
OX101752.1_Tachina_lurida_genome_assembly,_chromosome:_1	AUGUSTUS	exon	188190362	188190861	.	+	.	ID=g6801.t2.exon3;Parent=g6801.t2;
OX101752.1_Tachina_lurida_genome_assembly,_chromosome:_1	AUGUSTUS	intron	188190862	188191364	0.92	+	.	ID=g6801.t2.intron3;Parent=g6801.t2;
OX101752.1_Tachina_lurida_genome_assembly,_chromosome:_1	AUGUSTUS	CDS	188191365	188191597	0.97	+	2	ID=g6801.t2.CDS4;Parent=g6801.t2;
OX101752.1_Tachina_lurida_genome_assembly,_chromosome:_1	AUGUSTUS	exon	188191365	188191597	.	+	.	ID=g6801.t2.exon4;Parent=g6801.t2;
OX101752.1_Tachina_lurida_genome_assembly,_chromosome:_1	AUGUSTUS	stop_codon	188191595	188191597	.	+	0	ID=g6801.t2.stop1;Parent=g6801.t2;
OX101752.1_Tachina_lurida_genome_assembly,_chromosome:_1	AUGUSTUS	gene	188202361	188205075	.	+	.	ID=g6802;
OX101752.1_Tachina_lurida_genome_assembly,_chromosome:_1	AUGUSTUS	mRNA	188202361	188205075	1	+	.	ID=g6802.t1;Parent=g6802;
OX101752.1_Tachina_lurida_genome_assembly,_chromosome:_1	AUGUSTUS	start_codon	188202361	188202363	.	+	0	ID=g6802.t1.start1;Parent=g6802.t1;
OX101752.1_Tachina_lurida_genome_assembly,_chromosome:_1	AUGUSTUS	CDS	188202361	188205075	1	+	0	ID=g6802.t1.CDS1;Parent=g6802.t1;
OX101752.1_Tachina_lurida_genome_assembly,_chromosome:_1	AUGUSTUS	exon	188202361	188205075	.	+	.	ID=g6802.t1.exon1;Parent=g6802.t1;
OX101752.1_Tachina_lurida_genome_assembly,_chromosome:_1	AUGUSTUS	stop_codon	188205073	188205075	.	+	0	ID=g6802.t1.stop1;Parent=g6802.t1;
OX101752.1_Tachina_lurida_genome_assembly,_chromosome:_1	AUGUSTUS	gene	188206372	188210089	.	+	.	ID=g6803;
OX101752.1_Tachina_lurida_genome_assembly,_chromosome:_1	AUGUSTUS	mRNA	188206372	188210089	1	+	.	ID=g6803.t1;Parent=g6803;
OX101752.1_Tachina_lurida_genome_assembly,_chromosome:_1	AUGUSTUS	start_codon	188206372	188206374	.	+	0	ID=g6803.t1.start1;Parent=g6803.t1;
OX101752.1_Tachina_lurida_genome_assembly,_chromosome:_1	AUGUSTUS	CDS	188206372	188206383	1	+	0	ID=g6803.t1.CDS1;Parent=g6803.t1;
OX101752.1_Tachina_lurida_genome_assembly,_chromosome:_1	AUGUSTUS	exon	188206372	188206383	.	+	.	ID=g6803.t1.exon1;Parent=g6803.t1;
OX101752.1_Tachina_lurida_genome_assembly,_chromosome:_1	AUGUSTUS	intron	188206384	188209796	1	+	.	ID=g6803.t1.intron1;Parent=g6803.t1;
OX101752.1_Tachina_lurida_genome_assembly,_chromosome:_1	AUGUSTUS	CDS	188209797	188209943	1	+	0	ID=g6803.t1.CDS2;Parent=g6803.t1;
OX101752.1_Tachina_lurida_genome_assembly,_chromosome:_1	AUGUSTUS	exon	188209797	188209943	.	+	.	ID=g6803.t1.exon2;Parent=g6803.t1;
OX101752.1_Tachina_lurida_genome_assembly,_chromosome:_1	AUGUSTUS	intron	188209944	188210005	1	+	.	ID=g6803.t1.intron2;Parent=g6803.t1;
OX101752.1_Tachina_lurida_genome_assembly,_chromosome:_1	AUGUSTUS	CDS	188210006	188210089	1	+	0	ID=g6803.t1.CDS3;Parent=g6803.t1;
OX101752.1_Tachina_lurida_genome_assembly,_chromosome:_1	AUGUSTUS	exon	188210006	188210089	.	+	.	ID=g6803.t1.exon3;Parent=g6803.t1;
OX101752.1_Tachina_lurida_genome_assembly,_chromosome:_1	AUGUSTUS	stop_codon	188210087	188210089	.	+	0	ID=g6803.t1.stop1;Parent=g6803.t1;
OX101752.1_Tachina_lurida_genome_assembly,_chromosome:_1	AUGUSTUS	gene	188210211	188227041	.	+	.	ID=g6804;
OX101752.1_Tachina_lurida_genome_assembly,_chromosome:_1	AUGUSTUS	mRNA	188210211	188227041	0.13	+	.	ID=g6804.t1;Parent=g6804;
OX101752.1_Tachina_lurida_genome_assembly,_chromosome:_1	AUGUSTUS	start_codon	188210211	188210213	.	+	0	ID=g6804.t1.start1;Parent=g6804.t1;
OX101752.1_Tachina_lurida_genome_assembly,_chromosome:_1	AUGUSTUS	CDS	188210211	188210675	1	+	0	ID=g6804.t1.CDS1;Parent=g6804.t1;
OX101752.1_Tachina_lurida_genome_assembly,_chromosome:_1	AUGUSTUS	exon	188210211	188210675	.	+	.	ID=g6804.t1.exon1;Parent=g6804.t1;
OX101752.1_Tachina_lurida_genome_assembly,_chromosome:_1	AUGUSTUS	intron	188210676	188211272	1	+	.	ID=g6804.t1.intron1;Parent=g6804.t1;
OX101752.1_Tachina_lurida_genome_assembly,_chromosome:_1	AUGUSTUS	CDS	188211273	188211462	1	+	0	ID=g6804.t1.CDS2;Parent=g6804.t1;
OX101752.1_Tachina_lurida_genome_assembly,_chromosome:_1	AUGUSTUS	exon	188211273	188211462	.	+	.	ID=g6804.t1.exon2;Parent=g6804.t1;
OX101752.1_Tachina_lurida_genome_assembly,_chromosome:_1	AUGUSTUS	intron	188211463	188211517	1	+	.	ID=g6804.t1.intron2;Parent=g6804.t1;
OX101752.1_Tachina_lurida_genome_assembly,_chromosome:_1	AUGUSTUS	CDS	188211518	188212031	1	+	2	ID=g6804.t1.CDS3;Parent=g6804.t1;
OX101752.1_Tachina_lurida_genome_assembly,_chromosome:_1	AUGUSTUS	exon	188211518	188212031	.	+	.	ID=g6804.t1.exon3;Parent=g6804.t1;
OX101752.1_Tachina_lurida_genome_assembly,_chromosome:_1	AUGUSTUS	intron	188212032	188212087	1	+	.	ID=g6804.t1.intron3;Parent=g6804.t1;
OX101752.1_Tachina_lurida_genome_assembly,_chromosome:_1	AUGUSTUS	CDS	188212088	188213763	1	+	1	ID=g6804.t1.CDS4;Parent=g6804.t1;
OX101752.1_Tachina_lurida_genome_assembly,_chromosome:_1	AUGUSTUS	exon	188212088	188213763	.	+	.	ID=g6804.t1.exon4;Parent=g6804.t1;
OX101752.1_Tachina_lurida_genome_assembly,_chromosome:_1	AUGUSTUS	intron	188213764	188215876	1	+	.	ID=g6804.t1.intron4;Parent=g6804.t1;
OX101752.1_Tachina_lurida_genome_assembly,_chromosome:_1	AUGUSTUS	CDS	188215877	188217425	0.99	+	2	ID=g6804.t1.CDS5;Parent=g6804.t1;
OX101752.1_Tachina_lurida_genome_assembly,_chromosome:_1	AUGUSTUS	exon	188215877	188217425	.	+	.	ID=g6804.t1.exon5;Parent=g6804.t1;
OX101752.1_Tachina_lurida_genome_assembly,_chromosome:_1	AUGUSTUS	intron	188217426	188217494	1	+	.	ID=g6804.t1.intron5;Parent=g6804.t1;
OX101752.1_Tachina_lurida_genome_assembly,_chromosome:_1	AUGUSTUS	CDS	188217495	188218009	1	+	1	ID=g6804.t1.CDS6;Parent=g6804.t1;
OX101752.1_Tachina_lurida_genome_assembly,_chromosome:_1	AUGUSTUS	exon	188217495	188218009	.	+	.	ID=g6804.t1.exon6;Parent=g6804.t1;
OX101752.1_Tachina_lurida_genome_assembly,_chromosome:_1	AUGUSTUS	intron	188218010	188218076	1	+	.	ID=g6804.t1.intron6;Parent=g6804.t1;
OX101752.1_Tachina_lurida_genome_assembly,_chromosome:_1	AUGUSTUS	CDS	188218077	188218239	1	+	2	ID=g6804.t1.CDS7;Parent=g6804.t1;
OX101752.1_Tachina_lurida_genome_assembly,_chromosome:_1	AUGUSTUS	exon	188218077	188218239	.	+	.	ID=g6804.t1.exon7;Parent=g6804.t1;
OX101752.1_Tachina_lurida_genome_assembly,_chromosome:_1	AUGUSTUS	intron	188218240	188218316	1	+	.	ID=g6804.t1.intron7;Parent=g6804.t1;
OX101752.1_Tachina_lurida_genome_assembly,_chromosome:_1	AUGUSTUS	CDS	188218317	188218477	1	+	1	ID=g6804.t1.CDS8;Parent=g6804.t1;
OX101752.1_Tachina_lurida_genome_assembly,_chromosome:_1	AUGUSTUS	exon	188218317	188218477	.	+	.	ID=g6804.t1.exon8;Parent=g6804.t1;
OX101752.1_Tachina_lurida_genome_assembly,_chromosome:_1	AUGUSTUS	intron	188218478	188218541	1	+	.	ID=g6804.t1.intron8;Parent=g6804.t1;
OX101752.1_Tachina_lurida_genome_assembly,_chromosome:_1	AUGUSTUS	CDS	188218542	188218703	1	+	2	ID=g6804.t1.CDS9;Parent=g6804.t1;
OX101752.1_Tachina_lurida_genome_assembly,_chromosome:_1	AUGUSTUS	exon	188218542	188218703	.	+	.	ID=g6804.t1.exon9;Parent=g6804.t1;
OX101752.1_Tachina_lurida_genome_assembly,_chromosome:_1	AUGUSTUS	intron	188218704	188221509	0.65	+	.	ID=g6804.t1.intron9;Parent=g6804.t1;
OX101752.1_Tachina_lurida_genome_assembly,_chromosome:_1	AUGUSTUS	CDS	188221510	188221933	0.65	+	2	ID=g6804.t1.CDS10;Parent=g6804.t1;
OX101752.1_Tachina_lurida_genome_assembly,_chromosome:_1	AUGUSTUS	exon	188221510	188221933	.	+	.	ID=g6804.t1.exon10;Parent=g6804.t1;
OX101752.1_Tachina_lurida_genome_assembly,_chromosome:_1	AUGUSTUS	intron	188221934	188223062	0.48	+	.	ID=g6804.t1.intron10;Parent=g6804.t1;
OX101752.1_Tachina_lurida_genome_assembly,_chromosome:_1	AUGUSTUS	CDS	188223063	188224502	0.28	+	1	ID=g6804.t1.CDS11;Parent=g6804.t1;
OX101752.1_Tachina_lurida_genome_assembly,_chromosome:_1	AUGUSTUS	exon	188223063	188224502	.	+	.	ID=g6804.t1.exon11;Parent=g6804.t1;
OX101752.1_Tachina_lurida_genome_assembly,_chromosome:_1	AUGUSTUS	intron	188224503	188225612	0.53	+	.	ID=g6804.t1.intron11;Parent=g6804.t1;
OX101752.1_Tachina_lurida_genome_assembly,_chromosome:_1	AUGUSTUS	CDS	188225613	188226112	0.4	+	1	ID=g6804.t1.CDS12;Parent=g6804.t1;
OX101752.1_Tachina_lurida_genome_assembly,_chromosome:_1	AUGUSTUS	exon	188225613	188226112	.	+	.	ID=g6804.t1.exon12;Parent=g6804.t1;
OX101752.1_Tachina_lurida_genome_assembly,_chromosome:_1	AUGUSTUS	intron	188226113	188226463	0.57	+	.	ID=g6804.t1.intron12;Parent=g6804.t1;
OX101752.1_Tachina_lurida_genome_assembly,_chromosome:_1	AUGUSTUS	CDS	188226464	188227041	0.44	+	2	ID=g6804.t1.CDS13;Parent=g6804.t1;
OX101752.1_Tachina_lurida_genome_assembly,_chromosome:_1	AUGUSTUS	exon	188226464	188227041	.	+	.	ID=g6804.t1.exon13;Parent=g6804.t1;
OX101752.1_Tachina_lurida_genome_assembly,_chromosome:_1	AUGUSTUS	stop_codon	188227039	188227041	.	+	0	ID=g6804.t1.stop1;Parent=g6804.t1;
OX101752.1_Tachina_lurida_genome_assembly,_chromosome:_1	AUGUSTUS	gene	188233294	188237119	.	+	.	ID=g6805;
OX101752.1_Tachina_lurida_genome_assembly,_chromosome:_1	AUGUSTUS	mRNA	188233294	188237119	1	+	.	ID=g6805.t1;Parent=g6805;
OX101752.1_Tachina_lurida_genome_assembly,_chromosome:_1	AUGUSTUS	start_codon	188233294	188233296	.	+	0	ID=g6805.t1.start1;Parent=g6805.t1;
OX101752.1_Tachina_lurida_genome_assembly,_chromosome:_1	AUGUSTUS	CDS	188233294	188233318	1	+	0	ID=g6805.t1.CDS1;Parent=g6805.t1;
OX101752.1_Tachina_lurida_genome_assembly,_chromosome:_1	AUGUSTUS	exon	188233294	188233318	.	+	.	ID=g6805.t1.exon1;Parent=g6805.t1;
OX101752.1_Tachina_lurida_genome_assembly,_chromosome:_1	AUGUSTUS	intron	188233319	188233440	1	+	.	ID=g6805.t1.intron1;Parent=g6805.t1;
OX101752.1_Tachina_lurida_genome_assembly,_chromosome:_1	AUGUSTUS	CDS	188233441	188233518	1	+	2	ID=g6805.t1.CDS2;Parent=g6805.t1;
OX101752.1_Tachina_lurida_genome_assembly,_chromosome:_1	AUGUSTUS	exon	188233441	188233518	.	+	.	ID=g6805.t1.exon2;Parent=g6805.t1;
OX101752.1_Tachina_lurida_genome_assembly,_chromosome:_1	AUGUSTUS	intron	188233519	188233586	1	+	.	ID=g6805.t1.intron2;Parent=g6805.t1;
OX101752.1_Tachina_lurida_genome_assembly,_chromosome:_1	AUGUSTUS	CDS	188233587	188234362	1	+	2	ID=g6805.t1.CDS3;Parent=g6805.t1;
OX101752.1_Tachina_lurida_genome_assembly,_chromosome:_1	AUGUSTUS	exon	188233587	188234362	.	+	.	ID=g6805.t1.exon3;Parent=g6805.t1;
OX101752.1_Tachina_lurida_genome_assembly,_chromosome:_1	AUGUSTUS	intron	188234363	188236963	1	+	.	ID=g6805.t1.intron3;Parent=g6805.t1;
OX101752.1_Tachina_lurida_genome_assembly,_chromosome:_1	AUGUSTUS	CDS	188236964	188237119	1	+	0	ID=g6805.t1.CDS4;Parent=g6805.t1;
OX101752.1_Tachina_lurida_genome_assembly,_chromosome:_1	AUGUSTUS	exon	188236964	188237119	.	+	.	ID=g6805.t1.exon4;Parent=g6805.t1;
OX101752.1_Tachina_lurida_genome_assembly,_chromosome:_1	AUGUSTUS	stop_codon	188237117	188237119	.	+	0	ID=g6805.t1.stop1;Parent=g6805.t1;
OX101752.1_Tachina_lurida_genome_assembly,_chromosome:_1	AUGUSTUS	gene	188238822	188239831	.	+	.	ID=g6806;
OX101752.1_Tachina_lurida_genome_assembly,_chromosome:_1	AUGUSTUS	mRNA	188238822	188239831	1	+	.	ID=g6806.t1;Parent=g6806;
OX101752.1_Tachina_lurida_genome_assembly,_chromosome:_1	AUGUSTUS	start_codon	188238822	188238824	.	+	0	ID=g6806.t1.start1;Parent=g6806.t1;
OX101752.1_Tachina_lurida_genome_assembly,_chromosome:_1	AUGUSTUS	CDS	188238822	188238991	1	+	0	ID=g6806.t1.CDS1;Parent=g6806.t1;
OX101752.1_Tachina_lurida_genome_assembly,_chromosome:_1	AUGUSTUS	exon	188238822	188238991	.	+	.	ID=g6806.t1.exon1;Parent=g6806.t1;
OX101752.1_Tachina_lurida_genome_assembly,_chromosome:_1	AUGUSTUS	intron	188238992	188239044	1	+	.	ID=g6806.t1.intron1;Parent=g6806.t1;
OX101752.1_Tachina_lurida_genome_assembly,_chromosome:_1	AUGUSTUS	CDS	188239045	188239210	1	+	1	ID=g6806.t1.CDS2;Parent=g6806.t1;
OX101752.1_Tachina_lurida_genome_assembly,_chromosome:_1	AUGUSTUS	exon	188239045	188239210	.	+	.	ID=g6806.t1.exon2;Parent=g6806.t1;
OX101752.1_Tachina_lurida_genome_assembly,_chromosome:_1	AUGUSTUS	intron	188239211	188239264	1	+	.	ID=g6806.t1.intron2;Parent=g6806.t1;
OX101752.1_Tachina_lurida_genome_assembly,_chromosome:_1	AUGUSTUS	CDS	188239265	188239353	1	+	0	ID=g6806.t1.CDS3;Parent=g6806.t1;
OX101752.1_Tachina_lurida_genome_assembly,_chromosome:_1	AUGUSTUS	exon	188239265	188239353	.	+	.	ID=g6806.t1.exon3;Parent=g6806.t1;
OX101752.1_Tachina_lurida_genome_assembly,_chromosome:_1	AUGUSTUS	intron	188239354	188239406	1	+	.	ID=g6806.t1.intron3;Parent=g6806.t1;
OX101752.1_Tachina_lurida_genome_assembly,_chromosome:_1	AUGUSTUS	CDS	188239407	188239677	1	+	1	ID=g6806.t1.CDS4;Parent=g6806.t1;
OX101752.1_Tachina_lurida_genome_assembly,_chromosome:_1	AUGUSTUS	exon	188239407	188239677	.	+	.	ID=g6806.t1.exon4;Parent=g6806.t1;
OX101752.1_Tachina_lurida_genome_assembly,_chromosome:_1	AUGUSTUS	intron	188239678	188239738	1	+	.	ID=g6806.t1.intron4;Parent=g6806.t1;
OX101752.1_Tachina_lurida_genome_assembly,_chromosome:_1	AUGUSTUS	CDS	188239739	188239831	1	+	0	ID=g6806.t1.CDS5;Parent=g6806.t1;
OX101752.1_Tachina_lurida_genome_assembly,_chromosome:_1	AUGUSTUS	exon	188239739	188239831	.	+	.	ID=g6806.t1.exon5;Parent=g6806.t1;
OX101752.1_Tachina_lurida_genome_assembly,_chromosome:_1	AUGUSTUS	stop_codon	188239829	188239831	.	+	0	ID=g6806.t1.stop1;Parent=g6806.t1;
OX101752.1_Tachina_lurida_genome_assembly,_chromosome:_1	AUGUSTUS	gene	188240768	188241599	.	-	.	ID=g6807;
OX101752.1_Tachina_lurida_genome_assembly,_chromosome:_1	AUGUSTUS	mRNA	188240768	188241599	1	-	.	ID=g6807.t1;Parent=g6807;
OX101752.1_Tachina_lurida_genome_assembly,_chromosome:_1	AUGUSTUS	stop_codon	188240768	188240770	.	-	0	ID=g6807.t1.stop1;Parent=g6807.t1;
OX101752.1_Tachina_lurida_genome_assembly,_chromosome:_1	AUGUSTUS	CDS	188240768	188241478	1	-	0	ID=g6807.t1.CDS1;Parent=g6807.t1;
OX101752.1_Tachina_lurida_genome_assembly,_chromosome:_1	AUGUSTUS	exon	188240768	188241478	.	-	.	ID=g6807.t1.exon1;Parent=g6807.t1;
OX101752.1_Tachina_lurida_genome_assembly,_chromosome:_1	AUGUSTUS	intron	188241479	188241548	1	-	.	ID=g6807.t1.intron1;Parent=g6807.t1;
OX101752.1_Tachina_lurida_genome_assembly,_chromosome:_1	AUGUSTUS	CDS	188241549	188241599	1	-	0	ID=g6807.t1.CDS2;Parent=g6807.t1;
OX101752.1_Tachina_lurida_genome_assembly,_chromosome:_1	AUGUSTUS	exon	188241549	188241599	.	-	.	ID=g6807.t1.exon2;Parent=g6807.t1;
OX101752.1_Tachina_lurida_genome_assembly,_chromosome:_1	AUGUSTUS	start_codon	188241597	188241599	.	-	0	ID=g6807.t1.start1;Parent=g6807.t1;
OX101752.1_Tachina_lurida_genome_assembly,_chromosome:_1	AUGUSTUS	gene	188243753	188244731	.	+	.	ID=g6808;
OX101752.1_Tachina_lurida_genome_assembly,_chromosome:_1	AUGUSTUS	mRNA	188243753	188244731	1	+	.	ID=g6808.t1;Parent=g6808;
OX101752.1_Tachina_lurida_genome_assembly,_chromosome:_1	AUGUSTUS	start_codon	188243753	188243755	.	+	0	ID=g6808.t1.start1;Parent=g6808.t1;
OX101752.1_Tachina_lurida_genome_assembly,_chromosome:_1	AUGUSTUS	CDS	188243753	188243866	1	+	0	ID=g6808.t1.CDS1;Parent=g6808.t1;
OX101752.1_Tachina_lurida_genome_assembly,_chromosome:_1	AUGUSTUS	exon	188243753	188243866	.	+	.	ID=g6808.t1.exon1;Parent=g6808.t1;
OX101752.1_Tachina_lurida_genome_assembly,_chromosome:_1	AUGUSTUS	intron	188243867	188243927	1	+	.	ID=g6808.t1.intron1;Parent=g6808.t1;
OX101752.1_Tachina_lurida_genome_assembly,_chromosome:_1	AUGUSTUS	CDS	188243928	188244731	1	+	0	ID=g6808.t1.CDS2;Parent=g6808.t1;
OX101752.1_Tachina_lurida_genome_assembly,_chromosome:_1	AUGUSTUS	exon	188243928	188244731	.	+	.	ID=g6808.t1.exon2;Parent=g6808.t1;
OX101752.1_Tachina_lurida_genome_assembly,_chromosome:_1	AUGUSTUS	stop_codon	188244729	188244731	.	+	0	ID=g6808.t1.stop1;Parent=g6808.t1;
OX101752.1_Tachina_lurida_genome_assembly,_chromosome:_1	AUGUSTUS	gene	188252190	188254590	.	-	.	ID=g6809;
OX101752.1_Tachina_lurida_genome_assembly,_chromosome:_1	AUGUSTUS	mRNA	188252190	188254590	1	-	.	ID=g6809.t1;Parent=g6809;
OX101752.1_Tachina_lurida_genome_assembly,_chromosome:_1	AUGUSTUS	stop_codon	188252190	188252192	.	-	0	ID=g6809.t1.stop1;Parent=g6809.t1;
OX101752.1_Tachina_lurida_genome_assembly,_chromosome:_1	AUGUSTUS	CDS	188252190	188253404	1	-	0	ID=g6809.t1.CDS1;Parent=g6809.t1;
OX101752.1_Tachina_lurida_genome_assembly,_chromosome:_1	AUGUSTUS	exon	188252190	188253404	.	-	.	ID=g6809.t1.exon1;Parent=g6809.t1;
OX101752.1_Tachina_lurida_genome_assembly,_chromosome:_1	AUGUSTUS	intron	188253405	188253670	1	-	.	ID=g6809.t1.intron1;Parent=g6809.t1;
OX101752.1_Tachina_lurida_genome_assembly,_chromosome:_1	AUGUSTUS	CDS	188253671	188254332	1	-	2	ID=g6809.t1.CDS2;Parent=g6809.t1;
OX101752.1_Tachina_lurida_genome_assembly,_chromosome:_1	AUGUSTUS	exon	188253671	188254332	.	-	.	ID=g6809.t1.exon2;Parent=g6809.t1;
OX101752.1_Tachina_lurida_genome_assembly,_chromosome:_1	AUGUSTUS	intron	188254333	188254391	1	-	.	ID=g6809.t1.intron2;Parent=g6809.t1;
OX101752.1_Tachina_lurida_genome_assembly,_chromosome:_1	AUGUSTUS	CDS	188254392	188254590	1	-	0	ID=g6809.t1.CDS3;Parent=g6809.t1;
OX101752.1_Tachina_lurida_genome_assembly,_chromosome:_1	AUGUSTUS	exon	188254392	188254590	.	-	.	ID=g6809.t1.exon3;Parent=g6809.t1;
OX101752.1_Tachina_lurida_genome_assembly,_chromosome:_1	AUGUSTUS	start_codon	188254588	188254590	.	-	0	ID=g6809.t1.start1;Parent=g6809.t1;
OX101752.1_Tachina_lurida_genome_assembly,_chromosome:_1	AUGUSTUS	gene	188265423	188267922	.	+	.	ID=g6810;
OX101752.1_Tachina_lurida_genome_assembly,_chromosome:_1	AUGUSTUS	mRNA	188265423	188267922	1	+	.	ID=g6810.t1;Parent=g6810;
OX101752.1_Tachina_lurida_genome_assembly,_chromosome:_1	AUGUSTUS	start_codon	188265423	188265425	.	+	0	ID=g6810.t1.start1;Parent=g6810.t1;
OX101752.1_Tachina_lurida_genome_assembly,_chromosome:_1	AUGUSTUS	CDS	188265423	188266409	1	+	0	ID=g6810.t1.CDS1;Parent=g6810.t1;
OX101752.1_Tachina_lurida_genome_assembly,_chromosome:_1	AUGUSTUS	exon	188265423	188266409	.	+	.	ID=g6810.t1.exon1;Parent=g6810.t1;
OX101752.1_Tachina_lurida_genome_assembly,_chromosome:_1	AUGUSTUS	intron	188266410	188266473	1	+	.	ID=g6810.t1.intron1;Parent=g6810.t1;
OX101752.1_Tachina_lurida_genome_assembly,_chromosome:_1	AUGUSTUS	CDS	188266474	188267922	1	+	0	ID=g6810.t1.CDS2;Parent=g6810.t1;
OX101752.1_Tachina_lurida_genome_assembly,_chromosome:_1	AUGUSTUS	exon	188266474	188267922	.	+	.	ID=g6810.t1.exon2;Parent=g6810.t1;
OX101752.1_Tachina_lurida_genome_assembly,_chromosome:_1	AUGUSTUS	stop_codon	188267920	188267922	.	+	0	ID=g6810.t1.stop1;Parent=g6810.t1;
OX101752.1_Tachina_lurida_genome_assembly,_chromosome:_1	AUGUSTUS	gene	188272710	188278003	.	-	.	ID=g6811;
OX101752.1_Tachina_lurida_genome_assembly,_chromosome:_1	AUGUSTUS	mRNA	188272710	188278003	1	-	.	ID=g6811.t1;Parent=g6811;
OX101752.1_Tachina_lurida_genome_assembly,_chromosome:_1	AUGUSTUS	stop_codon	188272710	188272712	.	-	0	ID=g6811.t1.stop1;Parent=g6811.t1;
OX101752.1_Tachina_lurida_genome_assembly,_chromosome:_1	AUGUSTUS	CDS	188272710	188273400	1	-	1	ID=g6811.t1.CDS1;Parent=g6811.t1;
OX101752.1_Tachina_lurida_genome_assembly,_chromosome:_1	AUGUSTUS	exon	188272710	188273400	.	-	.	ID=g6811.t1.exon1;Parent=g6811.t1;
OX101752.1_Tachina_lurida_genome_assembly,_chromosome:_1	AUGUSTUS	intron	188273401	188273498	1	-	.	ID=g6811.t1.intron1;Parent=g6811.t1;
OX101752.1_Tachina_lurida_genome_assembly,_chromosome:_1	AUGUSTUS	CDS	188273499	188273578	1	-	0	ID=g6811.t1.CDS2;Parent=g6811.t1;
OX101752.1_Tachina_lurida_genome_assembly,_chromosome:_1	AUGUSTUS	exon	188273499	188273578	.	-	.	ID=g6811.t1.exon2;Parent=g6811.t1;
OX101752.1_Tachina_lurida_genome_assembly,_chromosome:_1	AUGUSTUS	intron	188273579	188274866	1	-	.	ID=g6811.t1.intron2;Parent=g6811.t1;
OX101752.1_Tachina_lurida_genome_assembly,_chromosome:_1	AUGUSTUS	CDS	188274867	188275739	1	-	0	ID=g6811.t1.CDS3;Parent=g6811.t1;
OX101752.1_Tachina_lurida_genome_assembly,_chromosome:_1	AUGUSTUS	exon	188274867	188275739	.	-	.	ID=g6811.t1.exon3;Parent=g6811.t1;
OX101752.1_Tachina_lurida_genome_assembly,_chromosome:_1	AUGUSTUS	intron	188275740	188277889	1	-	.	ID=g6811.t1.intron3;Parent=g6811.t1;
OX101752.1_Tachina_lurida_genome_assembly,_chromosome:_1	AUGUSTUS	CDS	188277890	188278003	1	-	0	ID=g6811.t1.CDS4;Parent=g6811.t1;
OX101752.1_Tachina_lurida_genome_assembly,_chromosome:_1	AUGUSTUS	exon	188277890	188278003	.	-	.	ID=g6811.t1.exon4;Parent=g6811.t1;
OX101752.1_Tachina_lurida_genome_assembly,_chromosome:_1	AUGUSTUS	start_codon	188278001	188278003	.	-	0	ID=g6811.t1.start1;Parent=g6811.t1;
OX101752.1_Tachina_lurida_genome_assembly,_chromosome:_1	AUGUSTUS	gene	188281444	188282414	.	+	.	ID=g6812;
OX101752.1_Tachina_lurida_genome_assembly,_chromosome:_1	AUGUSTUS	mRNA	188281444	188282414	1	+	.	ID=g6812.t1;Parent=g6812;
OX101752.1_Tachina_lurida_genome_assembly,_chromosome:_1	AUGUSTUS	start_codon	188281444	188281446	.	+	0	ID=g6812.t1.start1;Parent=g6812.t1;
OX101752.1_Tachina_lurida_genome_assembly,_chromosome:_1	AUGUSTUS	CDS	188281444	188281679	1	+	0	ID=g6812.t1.CDS1;Parent=g6812.t1;
OX101752.1_Tachina_lurida_genome_assembly,_chromosome:_1	AUGUSTUS	exon	188281444	188281679	.	+	.	ID=g6812.t1.exon1;Parent=g6812.t1;
OX101752.1_Tachina_lurida_genome_assembly,_chromosome:_1	AUGUSTUS	intron	188281680	188281766	1	+	.	ID=g6812.t1.intron1;Parent=g6812.t1;
OX101752.1_Tachina_lurida_genome_assembly,_chromosome:_1	AUGUSTUS	CDS	188281767	188282091	1	+	1	ID=g6812.t1.CDS2;Parent=g6812.t1;
OX101752.1_Tachina_lurida_genome_assembly,_chromosome:_1	AUGUSTUS	exon	188281767	188282091	.	+	.	ID=g6812.t1.exon2;Parent=g6812.t1;
OX101752.1_Tachina_lurida_genome_assembly,_chromosome:_1	AUGUSTUS	intron	188282092	188282150	1	+	.	ID=g6812.t1.intron2;Parent=g6812.t1;
OX101752.1_Tachina_lurida_genome_assembly,_chromosome:_1	AUGUSTUS	CDS	188282151	188282414	1	+	0	ID=g6812.t1.CDS3;Parent=g6812.t1;
OX101752.1_Tachina_lurida_genome_assembly,_chromosome:_1	AUGUSTUS	exon	188282151	188282414	.	+	.	ID=g6812.t1.exon3;Parent=g6812.t1;
OX101752.1_Tachina_lurida_genome_assembly,_chromosome:_1	AUGUSTUS	stop_codon	188282412	188282414	.	+	0	ID=g6812.t1.stop1;Parent=g6812.t1;
OX101752.1_Tachina_lurida_genome_assembly,_chromosome:_1	AUGUSTUS	gene	188293603	188316486	.	+	.	ID=g6813;
OX101752.1_Tachina_lurida_genome_assembly,_chromosome:_1	AUGUSTUS	mRNA	188293603	188293902	0.91	+	.	ID=g6813.t1;Parent=g6813;
OX101752.1_Tachina_lurida_genome_assembly,_chromosome:_1	AUGUSTUS	start_codon	188293603	188293605	.	+	0	ID=g6813.t1.start1;Parent=g6813.t1;
OX101752.1_Tachina_lurida_genome_assembly,_chromosome:_1	AUGUSTUS	CDS	188293603	188293902	0.91	+	0	ID=g6813.t1.CDS1;Parent=g6813.t1;
OX101752.1_Tachina_lurida_genome_assembly,_chromosome:_1	AUGUSTUS	exon	188293603	188293902	.	+	.	ID=g6813.t1.exon1;Parent=g6813.t1;
OX101752.1_Tachina_lurida_genome_assembly,_chromosome:_1	AUGUSTUS	stop_codon	188293900	188293902	.	+	0	ID=g6813.t1.stop1;Parent=g6813.t1;
OX101752.1_Tachina_lurida_genome_assembly,_chromosome:_1	AUGUSTUS	mRNA	188293603	188316486	1	+	.	ID=g6813.t2;Parent=g6813;
OX101752.1_Tachina_lurida_genome_assembly,_chromosome:_1	AUGUSTUS	start_codon	188293603	188293605	.	+	0	ID=g6813.t2.start1;Parent=g6813.t2;
OX101752.1_Tachina_lurida_genome_assembly,_chromosome:_1	AUGUSTUS	CDS	188293603	188293879	1	+	0	ID=g6813.t2.CDS1;Parent=g6813.t2;
OX101752.1_Tachina_lurida_genome_assembly,_chromosome:_1	AUGUSTUS	exon	188293603	188293879	.	+	.	ID=g6813.t2.exon1;Parent=g6813.t2;
OX101752.1_Tachina_lurida_genome_assembly,_chromosome:_1	AUGUSTUS	intron	188293880	188313824	1	+	.	ID=g6813.t2.intron1;Parent=g6813.t2;
OX101752.1_Tachina_lurida_genome_assembly,_chromosome:_1	AUGUSTUS	CDS	188313825	188313987	1	+	2	ID=g6813.t2.CDS2;Parent=g6813.t2;
OX101752.1_Tachina_lurida_genome_assembly,_chromosome:_1	AUGUSTUS	exon	188313825	188313987	.	+	.	ID=g6813.t2.exon2;Parent=g6813.t2;
OX101752.1_Tachina_lurida_genome_assembly,_chromosome:_1	AUGUSTUS	intron	188313988	188314070	1	+	.	ID=g6813.t2.intron2;Parent=g6813.t2;
OX101752.1_Tachina_lurida_genome_assembly,_chromosome:_1	AUGUSTUS	CDS	188314071	188314499	1	+	1	ID=g6813.t2.CDS3;Parent=g6813.t2;
OX101752.1_Tachina_lurida_genome_assembly,_chromosome:_1	AUGUSTUS	exon	188314071	188314499	.	+	.	ID=g6813.t2.exon3;Parent=g6813.t2;
OX101752.1_Tachina_lurida_genome_assembly,_chromosome:_1	AUGUSTUS	intron	188314500	188314562	1	+	.	ID=g6813.t2.intron3;Parent=g6813.t2;
OX101752.1_Tachina_lurida_genome_assembly,_chromosome:_1	AUGUSTUS	CDS	188314563	188314670	1	+	1	ID=g6813.t2.CDS4;Parent=g6813.t2;
OX101752.1_Tachina_lurida_genome_assembly,_chromosome:_1	AUGUSTUS	exon	188314563	188314670	.	+	.	ID=g6813.t2.exon4;Parent=g6813.t2;
OX101752.1_Tachina_lurida_genome_assembly,_chromosome:_1	AUGUSTUS	intron	188314671	188315682	1	+	.	ID=g6813.t2.intron4;Parent=g6813.t2;
OX101752.1_Tachina_lurida_genome_assembly,_chromosome:_1	AUGUSTUS	CDS	188315683	188315815	1	+	1	ID=g6813.t2.CDS5;Parent=g6813.t2;
OX101752.1_Tachina_lurida_genome_assembly,_chromosome:_1	AUGUSTUS	exon	188315683	188315815	.	+	.	ID=g6813.t2.exon5;Parent=g6813.t2;
OX101752.1_Tachina_lurida_genome_assembly,_chromosome:_1	AUGUSTUS	intron	188315816	188315886	1	+	.	ID=g6813.t2.intron5;Parent=g6813.t2;
OX101752.1_Tachina_lurida_genome_assembly,_chromosome:_1	AUGUSTUS	CDS	188315887	188316170	1	+	0	ID=g6813.t2.CDS6;Parent=g6813.t2;
OX101752.1_Tachina_lurida_genome_assembly,_chromosome:_1	AUGUSTUS	exon	188315887	188316170	.	+	.	ID=g6813.t2.exon6;Parent=g6813.t2;
OX101752.1_Tachina_lurida_genome_assembly,_chromosome:_1	AUGUSTUS	intron	188316171	188316240	1	+	.	ID=g6813.t2.intron6;Parent=g6813.t2;
OX101752.1_Tachina_lurida_genome_assembly,_chromosome:_1	AUGUSTUS	CDS	188316241	188316368	1	+	1	ID=g6813.t2.CDS7;Parent=g6813.t2;
OX101752.1_Tachina_lurida_genome_assembly,_chromosome:_1	AUGUSTUS	exon	188316241	188316368	.	+	.	ID=g6813.t2.exon7;Parent=g6813.t2;
OX101752.1_Tachina_lurida_genome_assembly,_chromosome:_1	AUGUSTUS	intron	188316369	188316451	1	+	.	ID=g6813.t2.intron7;Parent=g6813.t2;
OX101752.1_Tachina_lurida_genome_assembly,_chromosome:_1	AUGUSTUS	CDS	188316452	188316486	1	+	2	ID=g6813.t2.CDS8;Parent=g6813.t2;
OX101752.1_Tachina_lurida_genome_assembly,_chromosome:_1	AUGUSTUS	exon	188316452	188316486	.	+	.	ID=g6813.t2.exon8;Parent=g6813.t2;
OX101752.1_Tachina_lurida_genome_assembly,_chromosome:_1	AUGUSTUS	stop_codon	188316484	188316486	.	+	0	ID=g6813.t2.stop1;Parent=g6813.t2;
OX101752.1_Tachina_lurida_genome_assembly,_chromosome:_1	AUGUSTUS	mRNA	188313890	188316486	0.92	+	.	ID=g6813.t3;Parent=g6813;
OX101752.1_Tachina_lurida_genome_assembly,_chromosome:_1	AUGUSTUS	start_codon	188313890	188313892	.	+	0	ID=g6813.t3.start1;Parent=g6813.t3;
OX101752.1_Tachina_lurida_genome_assembly,_chromosome:_1	AUGUSTUS	CDS	188313890	188313987	0.92	+	0	ID=g6813.t3.CDS1;Parent=g6813.t3;
OX101752.1_Tachina_lurida_genome_assembly,_chromosome:_1	AUGUSTUS	exon	188313890	188313987	.	+	.	ID=g6813.t3.exon1;Parent=g6813.t3;
OX101752.1_Tachina_lurida_genome_assembly,_chromosome:_1	AUGUSTUS	intron	188313988	188314070	1	+	.	ID=g6813.t3.intron1;Parent=g6813.t3;
OX101752.1_Tachina_lurida_genome_assembly,_chromosome:_1	AUGUSTUS	CDS	188314071	188314499	1	+	1	ID=g6813.t3.CDS2;Parent=g6813.t3;
OX101752.1_Tachina_lurida_genome_assembly,_chromosome:_1	AUGUSTUS	exon	188314071	188314499	.	+	.	ID=g6813.t3.exon2;Parent=g6813.t3;
OX101752.1_Tachina_lurida_genome_assembly,_chromosome:_1	AUGUSTUS	intron	188314500	188314562	1	+	.	ID=g6813.t3.intron2;Parent=g6813.t3;
OX101752.1_Tachina_lurida_genome_assembly,_chromosome:_1	AUGUSTUS	CDS	188314563	188314670	1	+	1	ID=g6813.t3.CDS3;Parent=g6813.t3;
OX101752.1_Tachina_lurida_genome_assembly,_chromosome:_1	AUGUSTUS	exon	188314563	188314670	.	+	.	ID=g6813.t3.exon3;Parent=g6813.t3;
OX101752.1_Tachina_lurida_genome_assembly,_chromosome:_1	AUGUSTUS	intron	188314671	188315682	1	+	.	ID=g6813.t3.intron3;Parent=g6813.t3;
OX101752.1_Tachina_lurida_genome_assembly,_chromosome:_1	AUGUSTUS	CDS	188315683	188315815	1	+	1	ID=g6813.t3.CDS4;Parent=g6813.t3;
OX101752.1_Tachina_lurida_genome_assembly,_chromosome:_1	AUGUSTUS	exon	188315683	188315815	.	+	.	ID=g6813.t3.exon4;Parent=g6813.t3;
OX101752.1_Tachina_lurida_genome_assembly,_chromosome:_1	AUGUSTUS	intron	188315816	188315886	1	+	.	ID=g6813.t3.intron4;Parent=g6813.t3;
OX101752.1_Tachina_lurida_genome_assembly,_chromosome:_1	AUGUSTUS	CDS	188315887	188316170	1	+	0	ID=g6813.t3.CDS5;Parent=g6813.t3;
OX101752.1_Tachina_lurida_genome_assembly,_chromosome:_1	AUGUSTUS	exon	188315887	188316170	.	+	.	ID=g6813.t3.exon5;Parent=g6813.t3;
OX101752.1_Tachina_lurida_genome_assembly,_chromosome:_1	AUGUSTUS	intron	188316171	188316240	1	+	.	ID=g6813.t3.intron5;Parent=g6813.t3;
OX101752.1_Tachina_lurida_genome_assembly,_chromosome:_1	AUGUSTUS	CDS	188316241	188316368	1	+	1	ID=g6813.t3.CDS6;Parent=g6813.t3;
OX101752.1_Tachina_lurida_genome_assembly,_chromosome:_1	AUGUSTUS	exon	188316241	188316368	.	+	.	ID=g6813.t3.exon6;Parent=g6813.t3;
OX101752.1_Tachina_lurida_genome_assembly,_chromosome:_1	AUGUSTUS	intron	188316369	188316451	1	+	.	ID=g6813.t3.intron6;Parent=g6813.t3;
OX101752.1_Tachina_lurida_genome_assembly,_chromosome:_1	AUGUSTUS	CDS	188316452	188316486	1	+	2	ID=g6813.t3.CDS7;Parent=g6813.t3;
OX101752.1_Tachina_lurida_genome_assembly,_chromosome:_1	AUGUSTUS	exon	188316452	188316486	.	+	.	ID=g6813.t3.exon7;Parent=g6813.t3;
OX101752.1_Tachina_lurida_genome_assembly,_chromosome:_1	AUGUSTUS	stop_codon	188316484	188316486	.	+	0	ID=g6813.t3.stop1;Parent=g6813.t3;
OX101752.1_Tachina_lurida_genome_assembly,_chromosome:_1	AUGUSTUS	gene	188319289	188320370	.	-	.	ID=g6814;
OX101752.1_Tachina_lurida_genome_assembly,_chromosome:_1	AUGUSTUS	mRNA	188319289	188320370	1	-	.	ID=g6814.t1;Parent=g6814;
OX101752.1_Tachina_lurida_genome_assembly,_chromosome:_1	AUGUSTUS	stop_codon	188319289	188319291	.	-	0	ID=g6814.t1.stop1;Parent=g6814.t1;
OX101752.1_Tachina_lurida_genome_assembly,_chromosome:_1	AUGUSTUS	CDS	188319289	188319330	1	-	0	ID=g6814.t1.CDS1;Parent=g6814.t1;
OX101752.1_Tachina_lurida_genome_assembly,_chromosome:_1	AUGUSTUS	exon	188319289	188319330	.	-	.	ID=g6814.t1.exon1;Parent=g6814.t1;
OX101752.1_Tachina_lurida_genome_assembly,_chromosome:_1	AUGUSTUS	intron	188319331	188320065	1	-	.	ID=g6814.t1.intron1;Parent=g6814.t1;
OX101752.1_Tachina_lurida_genome_assembly,_chromosome:_1	AUGUSTUS	CDS	188320066	188320126	1	-	1	ID=g6814.t1.CDS2;Parent=g6814.t1;
OX101752.1_Tachina_lurida_genome_assembly,_chromosome:_1	AUGUSTUS	exon	188320066	188320126	.	-	.	ID=g6814.t1.exon2;Parent=g6814.t1;
OX101752.1_Tachina_lurida_genome_assembly,_chromosome:_1	AUGUSTUS	intron	188320127	188320194	1	-	.	ID=g6814.t1.intron2;Parent=g6814.t1;
OX101752.1_Tachina_lurida_genome_assembly,_chromosome:_1	AUGUSTUS	CDS	188320195	188320370	1	-	0	ID=g6814.t1.CDS3;Parent=g6814.t1;
OX101752.1_Tachina_lurida_genome_assembly,_chromosome:_1	AUGUSTUS	exon	188320195	188320370	.	-	.	ID=g6814.t1.exon3;Parent=g6814.t1;
OX101752.1_Tachina_lurida_genome_assembly,_chromosome:_1	AUGUSTUS	start_codon	188320368	188320370	.	-	0	ID=g6814.t1.start1;Parent=g6814.t1;
OX101752.1_Tachina_lurida_genome_assembly,_chromosome:_1	GeneMark.hmm3	mRNA	188319289	188320370	.	-	.	ID=g6814.t2;Parent=g6814;
OX101752.1_Tachina_lurida_genome_assembly,_chromosome:_1	GeneMark.hmm3	stop_codon	188319289	188319291	.	-	0	ID=g6814.t2.stop1;Parent=g6814.t2;
OX101752.1_Tachina_lurida_genome_assembly,_chromosome:_1	GeneMark.hmm3	CDS	188319289	188319330	.	-	0	ID=g6814.t2.CDS1;Parent=g6814.t2;
OX101752.1_Tachina_lurida_genome_assembly,_chromosome:_1	GeneMark.hmm3	exon	188319289	188319330	0	-	.	ID=g6814.t2.exon1;Parent=g6814.t2;
OX101752.1_Tachina_lurida_genome_assembly,_chromosome:_1	GeneMark.hmm3	intron	188319331	188320053	.	-	1	ID=g6814.t2.intron1;Parent=g6814.t2;
OX101752.1_Tachina_lurida_genome_assembly,_chromosome:_1	GeneMark.hmm3	CDS	188320054	188320126	.	-	1	ID=g6814.t2.CDS2;Parent=g6814.t2;
OX101752.1_Tachina_lurida_genome_assembly,_chromosome:_1	GeneMark.hmm3	exon	188320054	188320126	0	-	.	ID=g6814.t2.exon2;Parent=g6814.t2;
OX101752.1_Tachina_lurida_genome_assembly,_chromosome:_1	GeneMark.hmm3	intron	188320127	188320194	.	-	0	ID=g6814.t2.intron2;Parent=g6814.t2;
OX101752.1_Tachina_lurida_genome_assembly,_chromosome:_1	GeneMark.hmm3	CDS	188320195	188320370	.	-	0	ID=g6814.t2.CDS3;Parent=g6814.t2;
OX101752.1_Tachina_lurida_genome_assembly,_chromosome:_1	GeneMark.hmm3	exon	188320195	188320370	0	-	.	ID=g6814.t2.exon3;Parent=g6814.t2;
OX101752.1_Tachina_lurida_genome_assembly,_chromosome:_1	GeneMark.hmm3	start_codon	188320368	188320370	.	-	0	ID=g6814.t2.start1;Parent=g6814.t2;
OX101752.1_Tachina_lurida_genome_assembly,_chromosome:_1	AUGUSTUS	gene	188357087	188358223	.	-	.	ID=g6815;
OX101752.1_Tachina_lurida_genome_assembly,_chromosome:_1	AUGUSTUS	mRNA	188357087	188358223	0.98	-	.	ID=g6815.t1;Parent=g6815;
OX101752.1_Tachina_lurida_genome_assembly,_chromosome:_1	AUGUSTUS	stop_codon	188357087	188357089	.	-	0	ID=g6815.t1.stop1;Parent=g6815.t1;
OX101752.1_Tachina_lurida_genome_assembly,_chromosome:_1	AUGUSTUS	CDS	188357087	188358223	0.98	-	0	ID=g6815.t1.CDS1;Parent=g6815.t1;
OX101752.1_Tachina_lurida_genome_assembly,_chromosome:_1	AUGUSTUS	exon	188357087	188358223	.	-	.	ID=g6815.t1.exon1;Parent=g6815.t1;
OX101752.1_Tachina_lurida_genome_assembly,_chromosome:_1	AUGUSTUS	start_codon	188358221	188358223	.	-	0	ID=g6815.t1.start1;Parent=g6815.t1;
OX101752.1_Tachina_lurida_genome_assembly,_chromosome:_1	AUGUSTUS	gene	188357087	188358223	.	-	.	ID=g6816;
OX101752.1_Tachina_lurida_genome_assembly,_chromosome:_1	AUGUSTUS	mRNA	188357087	188358223	0.53	-	.	ID=g6816.t1;Parent=g6816;
OX101752.1_Tachina_lurida_genome_assembly,_chromosome:_1	AUGUSTUS	stop_codon	188357087	188357089	.	-	0	ID=g6816.t1.stop1;Parent=g6816.t1;
OX101752.1_Tachina_lurida_genome_assembly,_chromosome:_1	AUGUSTUS	CDS	188357087	188357304	0.9	-	2	ID=g6816.t1.CDS1;Parent=g6816.t1;
OX101752.1_Tachina_lurida_genome_assembly,_chromosome:_1	AUGUSTUS	exon	188357087	188357304	.	-	.	ID=g6816.t1.exon1;Parent=g6816.t1;
OX101752.1_Tachina_lurida_genome_assembly,_chromosome:_1	AUGUSTUS	intron	188357305	188358180	0.53	-	.	ID=g6816.t1.intron1;Parent=g6816.t1;
OX101752.1_Tachina_lurida_genome_assembly,_chromosome:_1	AUGUSTUS	CDS	188358181	188358223	0.56	-	0	ID=g6816.t1.CDS2;Parent=g6816.t1;
OX101752.1_Tachina_lurida_genome_assembly,_chromosome:_1	AUGUSTUS	exon	188358181	188358223	.	-	.	ID=g6816.t1.exon2;Parent=g6816.t1;
OX101752.1_Tachina_lurida_genome_assembly,_chromosome:_1	AUGUSTUS	start_codon	188358221	188358223	.	-	0	ID=g6816.t1.start1;Parent=g6816.t1;
OX101752.1_Tachina_lurida_genome_assembly,_chromosome:_1	AUGUSTUS	gene	188358397	188359418	.	-	.	ID=g6817;
OX101752.1_Tachina_lurida_genome_assembly,_chromosome:_1	AUGUSTUS	mRNA	188358397	188359418	0.85	-	.	ID=g6817.t1;Parent=g6817;
OX101752.1_Tachina_lurida_genome_assembly,_chromosome:_1	AUGUSTUS	stop_codon	188358397	188358399	.	-	0	ID=g6817.t1.stop1;Parent=g6817.t1;
OX101752.1_Tachina_lurida_genome_assembly,_chromosome:_1	AUGUSTUS	CDS	188358397	188358435	1	-	0	ID=g6817.t1.CDS1;Parent=g6817.t1;
OX101752.1_Tachina_lurida_genome_assembly,_chromosome:_1	AUGUSTUS	exon	188358397	188358435	.	-	.	ID=g6817.t1.exon1;Parent=g6817.t1;
OX101752.1_Tachina_lurida_genome_assembly,_chromosome:_1	AUGUSTUS	intron	188358436	188358491	1	-	.	ID=g6817.t1.intron1;Parent=g6817.t1;
OX101752.1_Tachina_lurida_genome_assembly,_chromosome:_1	AUGUSTUS	CDS	188358492	188358763	1	-	2	ID=g6817.t1.CDS2;Parent=g6817.t1;
OX101752.1_Tachina_lurida_genome_assembly,_chromosome:_1	AUGUSTUS	exon	188358492	188358763	.	-	.	ID=g6817.t1.exon2;Parent=g6817.t1;
OX101752.1_Tachina_lurida_genome_assembly,_chromosome:_1	AUGUSTUS	intron	188358764	188358847	1	-	.	ID=g6817.t1.intron2;Parent=g6817.t1;
OX101752.1_Tachina_lurida_genome_assembly,_chromosome:_1	AUGUSTUS	CDS	188358848	188358911	1	-	0	ID=g6817.t1.CDS3;Parent=g6817.t1;
OX101752.1_Tachina_lurida_genome_assembly,_chromosome:_1	AUGUSTUS	exon	188358848	188358911	.	-	.	ID=g6817.t1.exon3;Parent=g6817.t1;
OX101752.1_Tachina_lurida_genome_assembly,_chromosome:_1	AUGUSTUS	intron	188358912	188359373	0.85	-	.	ID=g6817.t1.intron3;Parent=g6817.t1;
OX101752.1_Tachina_lurida_genome_assembly,_chromosome:_1	AUGUSTUS	CDS	188359374	188359418	0.85	-	0	ID=g6817.t1.CDS4;Parent=g6817.t1;
OX101752.1_Tachina_lurida_genome_assembly,_chromosome:_1	AUGUSTUS	exon	188359374	188359418	.	-	.	ID=g6817.t1.exon4;Parent=g6817.t1;
OX101752.1_Tachina_lurida_genome_assembly,_chromosome:_1	AUGUSTUS	start_codon	188359416	188359418	.	-	0	ID=g6817.t1.start1;Parent=g6817.t1;
OX101752.1_Tachina_lurida_genome_assembly,_chromosome:_1	AUGUSTUS	gene	188382482	188389429	.	+	.	ID=g6818;
OX101752.1_Tachina_lurida_genome_assembly,_chromosome:_1	AUGUSTUS	mRNA	188382482	188389429	1	+	.	ID=g6818.t1;Parent=g6818;
OX101752.1_Tachina_lurida_genome_assembly,_chromosome:_1	AUGUSTUS	start_codon	188382482	188382484	.	+	0	ID=g6818.t1.start1;Parent=g6818.t1;
OX101752.1_Tachina_lurida_genome_assembly,_chromosome:_1	AUGUSTUS	CDS	188382482	188382547	1	+	0	ID=g6818.t1.CDS1;Parent=g6818.t1;
OX101752.1_Tachina_lurida_genome_assembly,_chromosome:_1	AUGUSTUS	exon	188382482	188382547	.	+	.	ID=g6818.t1.exon1;Parent=g6818.t1;
OX101752.1_Tachina_lurida_genome_assembly,_chromosome:_1	AUGUSTUS	intron	188382548	188382745	1	+	.	ID=g6818.t1.intron1;Parent=g6818.t1;
OX101752.1_Tachina_lurida_genome_assembly,_chromosome:_1	AUGUSTUS	CDS	188382746	188383401	1	+	0	ID=g6818.t1.CDS2;Parent=g6818.t1;
OX101752.1_Tachina_lurida_genome_assembly,_chromosome:_1	AUGUSTUS	exon	188382746	188383401	.	+	.	ID=g6818.t1.exon2;Parent=g6818.t1;
OX101752.1_Tachina_lurida_genome_assembly,_chromosome:_1	AUGUSTUS	intron	188383402	188385296	1	+	.	ID=g6818.t1.intron2;Parent=g6818.t1;
OX101752.1_Tachina_lurida_genome_assembly,_chromosome:_1	AUGUSTUS	CDS	188385297	188385577	1	+	1	ID=g6818.t1.CDS3;Parent=g6818.t1;
OX101752.1_Tachina_lurida_genome_assembly,_chromosome:_1	AUGUSTUS	exon	188385297	188385577	.	+	.	ID=g6818.t1.exon3;Parent=g6818.t1;
OX101752.1_Tachina_lurida_genome_assembly,_chromosome:_1	AUGUSTUS	intron	188385578	188385638	1	+	.	ID=g6818.t1.intron3;Parent=g6818.t1;
OX101752.1_Tachina_lurida_genome_assembly,_chromosome:_1	AUGUSTUS	CDS	188385639	188385757	1	+	2	ID=g6818.t1.CDS4;Parent=g6818.t1;
OX101752.1_Tachina_lurida_genome_assembly,_chromosome:_1	AUGUSTUS	exon	188385639	188385757	.	+	.	ID=g6818.t1.exon4;Parent=g6818.t1;
OX101752.1_Tachina_lurida_genome_assembly,_chromosome:_1	AUGUSTUS	intron	188385758	188385822	1	+	.	ID=g6818.t1.intron4;Parent=g6818.t1;
OX101752.1_Tachina_lurida_genome_assembly,_chromosome:_1	AUGUSTUS	CDS	188385823	188385948	1	+	0	ID=g6818.t1.CDS5;Parent=g6818.t1;
OX101752.1_Tachina_lurida_genome_assembly,_chromosome:_1	AUGUSTUS	exon	188385823	188385948	.	+	.	ID=g6818.t1.exon5;Parent=g6818.t1;
OX101752.1_Tachina_lurida_genome_assembly,_chromosome:_1	AUGUSTUS	intron	188385949	188388937	1	+	.	ID=g6818.t1.intron5;Parent=g6818.t1;
OX101752.1_Tachina_lurida_genome_assembly,_chromosome:_1	AUGUSTUS	CDS	188388938	188389429	1	+	0	ID=g6818.t1.CDS6;Parent=g6818.t1;
OX101752.1_Tachina_lurida_genome_assembly,_chromosome:_1	AUGUSTUS	exon	188388938	188389429	.	+	.	ID=g6818.t1.exon6;Parent=g6818.t1;
OX101752.1_Tachina_lurida_genome_assembly,_chromosome:_1	AUGUSTUS	stop_codon	188389427	188389429	.	+	0	ID=g6818.t1.stop1;Parent=g6818.t1;
OX101752.1_Tachina_lurida_genome_assembly,_chromosome:_1	AUGUSTUS	gene	188390005	188392411	.	-	.	ID=g6819;
OX101752.1_Tachina_lurida_genome_assembly,_chromosome:_1	AUGUSTUS	mRNA	188390005	188392411	1	-	.	ID=g6819.t1;Parent=g6819;
OX101752.1_Tachina_lurida_genome_assembly,_chromosome:_1	AUGUSTUS	stop_codon	188390005	188390007	.	-	0	ID=g6819.t1.stop1;Parent=g6819.t1;
OX101752.1_Tachina_lurida_genome_assembly,_chromosome:_1	AUGUSTUS	CDS	188390005	188390172	1	-	0	ID=g6819.t1.CDS1;Parent=g6819.t1;
OX101752.1_Tachina_lurida_genome_assembly,_chromosome:_1	AUGUSTUS	exon	188390005	188390172	.	-	.	ID=g6819.t1.exon1;Parent=g6819.t1;
OX101752.1_Tachina_lurida_genome_assembly,_chromosome:_1	AUGUSTUS	intron	188390173	188390237	1	-	.	ID=g6819.t1.intron1;Parent=g6819.t1;
OX101752.1_Tachina_lurida_genome_assembly,_chromosome:_1	AUGUSTUS	CDS	188390238	188390325	1	-	1	ID=g6819.t1.CDS2;Parent=g6819.t1;
OX101752.1_Tachina_lurida_genome_assembly,_chromosome:_1	AUGUSTUS	exon	188390238	188390325	.	-	.	ID=g6819.t1.exon2;Parent=g6819.t1;
OX101752.1_Tachina_lurida_genome_assembly,_chromosome:_1	AUGUSTUS	intron	188390326	188391470	1	-	.	ID=g6819.t1.intron2;Parent=g6819.t1;
OX101752.1_Tachina_lurida_genome_assembly,_chromosome:_1	AUGUSTUS	CDS	188391471	188392411	1	-	0	ID=g6819.t1.CDS3;Parent=g6819.t1;
OX101752.1_Tachina_lurida_genome_assembly,_chromosome:_1	AUGUSTUS	exon	188391471	188392411	.	-	.	ID=g6819.t1.exon3;Parent=g6819.t1;
OX101752.1_Tachina_lurida_genome_assembly,_chromosome:_1	AUGUSTUS	start_codon	188392409	188392411	.	-	0	ID=g6819.t1.start1;Parent=g6819.t1;
OX101752.1_Tachina_lurida_genome_assembly,_chromosome:_1	AUGUSTUS	gene	188528307	188528660	.	+	.	ID=g6820;
OX101752.1_Tachina_lurida_genome_assembly,_chromosome:_1	AUGUSTUS	mRNA	188528307	188528660	1	+	.	ID=g6820.t1;Parent=g6820;
OX101752.1_Tachina_lurida_genome_assembly,_chromosome:_1	AUGUSTUS	start_codon	188528307	188528309	.	+	0	ID=g6820.t1.start1;Parent=g6820.t1;
OX101752.1_Tachina_lurida_genome_assembly,_chromosome:_1	AUGUSTUS	CDS	188528307	188528660	1	+	0	ID=g6820.t1.CDS1;Parent=g6820.t1;
OX101752.1_Tachina_lurida_genome_assembly,_chromosome:_1	AUGUSTUS	exon	188528307	188528660	.	+	.	ID=g6820.t1.exon1;Parent=g6820.t1;
OX101752.1_Tachina_lurida_genome_assembly,_chromosome:_1	AUGUSTUS	stop_codon	188528658	188528660	.	+	0	ID=g6820.t1.stop1;Parent=g6820.t1;
OX101752.1_Tachina_lurida_genome_assembly,_chromosome:_1	AUGUSTUS	gene	188547051	188547474	.	+	.	ID=g6821;
OX101752.1_Tachina_lurida_genome_assembly,_chromosome:_1	AUGUSTUS	mRNA	188547051	188547474	1	+	.	ID=g6821.t1;Parent=g6821;
OX101752.1_Tachina_lurida_genome_assembly,_chromosome:_1	AUGUSTUS	start_codon	188547051	188547053	.	+	0	ID=g6821.t1.start1;Parent=g6821.t1;
OX101752.1_Tachina_lurida_genome_assembly,_chromosome:_1	AUGUSTUS	CDS	188547051	188547236	1	+	0	ID=g6821.t1.CDS1;Parent=g6821.t1;
OX101752.1_Tachina_lurida_genome_assembly,_chromosome:_1	AUGUSTUS	exon	188547051	188547236	.	+	.	ID=g6821.t1.exon1;Parent=g6821.t1;
OX101752.1_Tachina_lurida_genome_assembly,_chromosome:_1	AUGUSTUS	intron	188547237	188547300	1	+	.	ID=g6821.t1.intron1;Parent=g6821.t1;
OX101752.1_Tachina_lurida_genome_assembly,_chromosome:_1	AUGUSTUS	CDS	188547301	188547474	1	+	0	ID=g6821.t1.CDS2;Parent=g6821.t1;
OX101752.1_Tachina_lurida_genome_assembly,_chromosome:_1	AUGUSTUS	exon	188547301	188547474	.	+	.	ID=g6821.t1.exon2;Parent=g6821.t1;
OX101752.1_Tachina_lurida_genome_assembly,_chromosome:_1	AUGUSTUS	stop_codon	188547472	188547474	.	+	0	ID=g6821.t1.stop1;Parent=g6821.t1;
OX101752.1_Tachina_lurida_genome_assembly,_chromosome:_1	AUGUSTUS	gene	188552492	188566896	.	-	.	ID=g6822;
OX101752.1_Tachina_lurida_genome_assembly,_chromosome:_1	AUGUSTUS	mRNA	188552492	188566896	0.53	-	.	ID=g6822.t1;Parent=g6822;
OX101752.1_Tachina_lurida_genome_assembly,_chromosome:_1	AUGUSTUS	stop_codon	188552492	188552494	.	-	0	ID=g6822.t1.stop1;Parent=g6822.t1;
OX101752.1_Tachina_lurida_genome_assembly,_chromosome:_1	AUGUSTUS	CDS	188552492	188552653	1	-	0	ID=g6822.t1.CDS1;Parent=g6822.t1;
OX101752.1_Tachina_lurida_genome_assembly,_chromosome:_1	AUGUSTUS	exon	188552492	188552653	.	-	.	ID=g6822.t1.exon1;Parent=g6822.t1;
OX101752.1_Tachina_lurida_genome_assembly,_chromosome:_1	AUGUSTUS	intron	188552654	188552831	1	-	.	ID=g6822.t1.intron1;Parent=g6822.t1;
OX101752.1_Tachina_lurida_genome_assembly,_chromosome:_1	AUGUSTUS	CDS	188552832	188553029	1	-	0	ID=g6822.t1.CDS2;Parent=g6822.t1;
OX101752.1_Tachina_lurida_genome_assembly,_chromosome:_1	AUGUSTUS	exon	188552832	188553029	.	-	.	ID=g6822.t1.exon2;Parent=g6822.t1;
OX101752.1_Tachina_lurida_genome_assembly,_chromosome:_1	AUGUSTUS	intron	188553030	188553283	1	-	.	ID=g6822.t1.intron2;Parent=g6822.t1;
OX101752.1_Tachina_lurida_genome_assembly,_chromosome:_1	AUGUSTUS	CDS	188553284	188553337	1	-	0	ID=g6822.t1.CDS3;Parent=g6822.t1;
OX101752.1_Tachina_lurida_genome_assembly,_chromosome:_1	AUGUSTUS	exon	188553284	188553337	.	-	.	ID=g6822.t1.exon3;Parent=g6822.t1;
OX101752.1_Tachina_lurida_genome_assembly,_chromosome:_1	AUGUSTUS	intron	188553338	188553409	1	-	.	ID=g6822.t1.intron3;Parent=g6822.t1;
OX101752.1_Tachina_lurida_genome_assembly,_chromosome:_1	AUGUSTUS	CDS	188553410	188553436	1	-	0	ID=g6822.t1.CDS4;Parent=g6822.t1;
OX101752.1_Tachina_lurida_genome_assembly,_chromosome:_1	AUGUSTUS	exon	188553410	188553436	.	-	.	ID=g6822.t1.exon4;Parent=g6822.t1;
OX101752.1_Tachina_lurida_genome_assembly,_chromosome:_1	AUGUSTUS	intron	188553437	188565323	1	-	.	ID=g6822.t1.intron4;Parent=g6822.t1;
OX101752.1_Tachina_lurida_genome_assembly,_chromosome:_1	AUGUSTUS	CDS	188565324	188565386	1	-	0	ID=g6822.t1.CDS5;Parent=g6822.t1;
OX101752.1_Tachina_lurida_genome_assembly,_chromosome:_1	AUGUSTUS	exon	188565324	188565386	.	-	.	ID=g6822.t1.exon5;Parent=g6822.t1;
OX101752.1_Tachina_lurida_genome_assembly,_chromosome:_1	AUGUSTUS	intron	188565387	188565917	1	-	.	ID=g6822.t1.intron5;Parent=g6822.t1;
OX101752.1_Tachina_lurida_genome_assembly,_chromosome:_1	AUGUSTUS	CDS	188565918	188566058	1	-	0	ID=g6822.t1.CDS6;Parent=g6822.t1;
OX101752.1_Tachina_lurida_genome_assembly,_chromosome:_1	AUGUSTUS	exon	188565918	188566058	.	-	.	ID=g6822.t1.exon6;Parent=g6822.t1;
OX101752.1_Tachina_lurida_genome_assembly,_chromosome:_1	AUGUSTUS	intron	188566059	188566126	1	-	.	ID=g6822.t1.intron6;Parent=g6822.t1;
OX101752.1_Tachina_lurida_genome_assembly,_chromosome:_1	AUGUSTUS	CDS	188566127	188566198	1	-	0	ID=g6822.t1.CDS7;Parent=g6822.t1;
OX101752.1_Tachina_lurida_genome_assembly,_chromosome:_1	AUGUSTUS	exon	188566127	188566198	.	-	.	ID=g6822.t1.exon7;Parent=g6822.t1;
OX101752.1_Tachina_lurida_genome_assembly,_chromosome:_1	AUGUSTUS	intron	188566199	188566264	1	-	.	ID=g6822.t1.intron7;Parent=g6822.t1;
OX101752.1_Tachina_lurida_genome_assembly,_chromosome:_1	AUGUSTUS	CDS	188566265	188566624	1	-	0	ID=g6822.t1.CDS8;Parent=g6822.t1;
OX101752.1_Tachina_lurida_genome_assembly,_chromosome:_1	AUGUSTUS	exon	188566265	188566624	.	-	.	ID=g6822.t1.exon8;Parent=g6822.t1;
OX101752.1_Tachina_lurida_genome_assembly,_chromosome:_1	AUGUSTUS	intron	188566625	188566863	0.65	-	.	ID=g6822.t1.intron8;Parent=g6822.t1;
OX101752.1_Tachina_lurida_genome_assembly,_chromosome:_1	AUGUSTUS	CDS	188566864	188566896	0.53	-	0	ID=g6822.t1.CDS9;Parent=g6822.t1;
OX101752.1_Tachina_lurida_genome_assembly,_chromosome:_1	AUGUSTUS	exon	188566864	188566896	.	-	.	ID=g6822.t1.exon9;Parent=g6822.t1;
OX101752.1_Tachina_lurida_genome_assembly,_chromosome:_1	AUGUSTUS	start_codon	188566894	188566896	.	-	0	ID=g6822.t1.start1;Parent=g6822.t1;
OX101752.1_Tachina_lurida_genome_assembly,_chromosome:_1	AUGUSTUS	mRNA	188552492	188566896	0.58	-	.	ID=g6822.t2;Parent=g6822;
OX101752.1_Tachina_lurida_genome_assembly,_chromosome:_1	AUGUSTUS	stop_codon	188552492	188552494	.	-	0	ID=g6822.t2.stop1;Parent=g6822.t2;
OX101752.1_Tachina_lurida_genome_assembly,_chromosome:_1	AUGUSTUS	CDS	188552492	188552653	1	-	0	ID=g6822.t2.CDS1;Parent=g6822.t2;
OX101752.1_Tachina_lurida_genome_assembly,_chromosome:_1	AUGUSTUS	exon	188552492	188552653	.	-	.	ID=g6822.t2.exon1;Parent=g6822.t2;
OX101752.1_Tachina_lurida_genome_assembly,_chromosome:_1	AUGUSTUS	intron	188552654	188552831	1	-	.	ID=g6822.t2.intron1;Parent=g6822.t2;
OX101752.1_Tachina_lurida_genome_assembly,_chromosome:_1	AUGUSTUS	CDS	188552832	188553029	1	-	0	ID=g6822.t2.CDS2;Parent=g6822.t2;
OX101752.1_Tachina_lurida_genome_assembly,_chromosome:_1	AUGUSTUS	exon	188552832	188553029	.	-	.	ID=g6822.t2.exon2;Parent=g6822.t2;
OX101752.1_Tachina_lurida_genome_assembly,_chromosome:_1	AUGUSTUS	intron	188553030	188553283	1	-	.	ID=g6822.t2.intron2;Parent=g6822.t2;
OX101752.1_Tachina_lurida_genome_assembly,_chromosome:_1	AUGUSTUS	CDS	188553284	188553337	1	-	0	ID=g6822.t2.CDS3;Parent=g6822.t2;
OX101752.1_Tachina_lurida_genome_assembly,_chromosome:_1	AUGUSTUS	exon	188553284	188553337	.	-	.	ID=g6822.t2.exon3;Parent=g6822.t2;
OX101752.1_Tachina_lurida_genome_assembly,_chromosome:_1	AUGUSTUS	intron	188553338	188553409	1	-	.	ID=g6822.t2.intron3;Parent=g6822.t2;
OX101752.1_Tachina_lurida_genome_assembly,_chromosome:_1	AUGUSTUS	CDS	188553410	188553436	1	-	0	ID=g6822.t2.CDS4;Parent=g6822.t2;
OX101752.1_Tachina_lurida_genome_assembly,_chromosome:_1	AUGUSTUS	exon	188553410	188553436	.	-	.	ID=g6822.t2.exon4;Parent=g6822.t2;
OX101752.1_Tachina_lurida_genome_assembly,_chromosome:_1	AUGUSTUS	intron	188553437	188565323	1	-	.	ID=g6822.t2.intron4;Parent=g6822.t2;
OX101752.1_Tachina_lurida_genome_assembly,_chromosome:_1	AUGUSTUS	CDS	188565324	188565386	1	-	0	ID=g6822.t2.CDS5;Parent=g6822.t2;
OX101752.1_Tachina_lurida_genome_assembly,_chromosome:_1	AUGUSTUS	exon	188565324	188565386	.	-	.	ID=g6822.t2.exon5;Parent=g6822.t2;
OX101752.1_Tachina_lurida_genome_assembly,_chromosome:_1	AUGUSTUS	intron	188565387	188565917	1	-	.	ID=g6822.t2.intron5;Parent=g6822.t2;
OX101752.1_Tachina_lurida_genome_assembly,_chromosome:_1	AUGUSTUS	CDS	188565918	188566058	1	-	0	ID=g6822.t2.CDS6;Parent=g6822.t2;
OX101752.1_Tachina_lurida_genome_assembly,_chromosome:_1	AUGUSTUS	exon	188565918	188566058	.	-	.	ID=g6822.t2.exon6;Parent=g6822.t2;
OX101752.1_Tachina_lurida_genome_assembly,_chromosome:_1	AUGUSTUS	intron	188566059	188566126	1	-	.	ID=g6822.t2.intron6;Parent=g6822.t2;
OX101752.1_Tachina_lurida_genome_assembly,_chromosome:_1	AUGUSTUS	CDS	188566127	188566201	1	-	0	ID=g6822.t2.CDS7;Parent=g6822.t2;
OX101752.1_Tachina_lurida_genome_assembly,_chromosome:_1	AUGUSTUS	exon	188566127	188566201	.	-	.	ID=g6822.t2.exon7;Parent=g6822.t2;
OX101752.1_Tachina_lurida_genome_assembly,_chromosome:_1	AUGUSTUS	intron	188566202	188566264	1	-	.	ID=g6822.t2.intron7;Parent=g6822.t2;
OX101752.1_Tachina_lurida_genome_assembly,_chromosome:_1	AUGUSTUS	CDS	188566265	188566624	1	-	0	ID=g6822.t2.CDS8;Parent=g6822.t2;
OX101752.1_Tachina_lurida_genome_assembly,_chromosome:_1	AUGUSTUS	exon	188566265	188566624	.	-	.	ID=g6822.t2.exon8;Parent=g6822.t2;
OX101752.1_Tachina_lurida_genome_assembly,_chromosome:_1	AUGUSTUS	intron	188566625	188566863	0.63	-	.	ID=g6822.t2.intron8;Parent=g6822.t2;
OX101752.1_Tachina_lurida_genome_assembly,_chromosome:_1	AUGUSTUS	CDS	188566864	188566896	0.58	-	0	ID=g6822.t2.CDS9;Parent=g6822.t2;
OX101752.1_Tachina_lurida_genome_assembly,_chromosome:_1	AUGUSTUS	exon	188566864	188566896	.	-	.	ID=g6822.t2.exon9;Parent=g6822.t2;
OX101752.1_Tachina_lurida_genome_assembly,_chromosome:_1	AUGUSTUS	start_codon	188566894	188566896	.	-	0	ID=g6822.t2.start1;Parent=g6822.t2;
OX101752.1_Tachina_lurida_genome_assembly,_chromosome:_1	AUGUSTUS	gene	188628041	188666568	.	-	.	ID=g6823;
OX101752.1_Tachina_lurida_genome_assembly,_chromosome:_1	AUGUSTUS	mRNA	188628041	188666568	0.26	-	.	ID=g6823.t1;Parent=g6823;
OX101752.1_Tachina_lurida_genome_assembly,_chromosome:_1	AUGUSTUS	stop_codon	188628041	188628043	.	-	0	ID=g6823.t1.stop1;Parent=g6823.t1;
OX101752.1_Tachina_lurida_genome_assembly,_chromosome:_1	AUGUSTUS	CDS	188628041	188628165	0.26	-	2	ID=g6823.t1.CDS1;Parent=g6823.t1;
OX101752.1_Tachina_lurida_genome_assembly,_chromosome:_1	AUGUSTUS	exon	188628041	188628165	.	-	.	ID=g6823.t1.exon1;Parent=g6823.t1;
OX101752.1_Tachina_lurida_genome_assembly,_chromosome:_1	AUGUSTUS	intron	188628166	188653866	1	-	.	ID=g6823.t1.intron1;Parent=g6823.t1;
OX101752.1_Tachina_lurida_genome_assembly,_chromosome:_1	AUGUSTUS	CDS	188653867	188653972	1	-	0	ID=g6823.t1.CDS2;Parent=g6823.t1;
OX101752.1_Tachina_lurida_genome_assembly,_chromosome:_1	AUGUSTUS	exon	188653867	188653972	.	-	.	ID=g6823.t1.exon2;Parent=g6823.t1;
OX101752.1_Tachina_lurida_genome_assembly,_chromosome:_1	AUGUSTUS	intron	188653973	188655307	1	-	.	ID=g6823.t1.intron2;Parent=g6823.t1;
OX101752.1_Tachina_lurida_genome_assembly,_chromosome:_1	AUGUSTUS	CDS	188655308	188655487	1	-	0	ID=g6823.t1.CDS3;Parent=g6823.t1;
OX101752.1_Tachina_lurida_genome_assembly,_chromosome:_1	AUGUSTUS	exon	188655308	188655487	.	-	.	ID=g6823.t1.exon3;Parent=g6823.t1;
OX101752.1_Tachina_lurida_genome_assembly,_chromosome:_1	AUGUSTUS	intron	188655488	188662750	1	-	.	ID=g6823.t1.intron3;Parent=g6823.t1;
OX101752.1_Tachina_lurida_genome_assembly,_chromosome:_1	AUGUSTUS	CDS	188662751	188662819	1	-	0	ID=g6823.t1.CDS4;Parent=g6823.t1;
OX101752.1_Tachina_lurida_genome_assembly,_chromosome:_1	AUGUSTUS	exon	188662751	188662819	.	-	.	ID=g6823.t1.exon4;Parent=g6823.t1;
OX101752.1_Tachina_lurida_genome_assembly,_chromosome:_1	AUGUSTUS	intron	188662820	188662902	1	-	.	ID=g6823.t1.intron4;Parent=g6823.t1;
OX101752.1_Tachina_lurida_genome_assembly,_chromosome:_1	AUGUSTUS	CDS	188662903	188663010	1	-	0	ID=g6823.t1.CDS5;Parent=g6823.t1;
OX101752.1_Tachina_lurida_genome_assembly,_chromosome:_1	AUGUSTUS	exon	188662903	188663010	.	-	.	ID=g6823.t1.exon5;Parent=g6823.t1;
OX101752.1_Tachina_lurida_genome_assembly,_chromosome:_1	AUGUSTUS	intron	188663011	188663078	1	-	.	ID=g6823.t1.intron5;Parent=g6823.t1;
OX101752.1_Tachina_lurida_genome_assembly,_chromosome:_1	AUGUSTUS	CDS	188663079	188663158	1	-	2	ID=g6823.t1.CDS6;Parent=g6823.t1;
OX101752.1_Tachina_lurida_genome_assembly,_chromosome:_1	AUGUSTUS	exon	188663079	188663158	.	-	.	ID=g6823.t1.exon6;Parent=g6823.t1;
OX101752.1_Tachina_lurida_genome_assembly,_chromosome:_1	AUGUSTUS	intron	188663159	188666537	0.99	-	.	ID=g6823.t1.intron6;Parent=g6823.t1;
OX101752.1_Tachina_lurida_genome_assembly,_chromosome:_1	AUGUSTUS	CDS	188666538	188666568	0.99	-	0	ID=g6823.t1.CDS7;Parent=g6823.t1;
OX101752.1_Tachina_lurida_genome_assembly,_chromosome:_1	AUGUSTUS	exon	188666538	188666568	.	-	.	ID=g6823.t1.exon7;Parent=g6823.t1;
OX101752.1_Tachina_lurida_genome_assembly,_chromosome:_1	AUGUSTUS	start_codon	188666566	188666568	.	-	0	ID=g6823.t1.start1;Parent=g6823.t1;
OX101752.1_Tachina_lurida_genome_assembly,_chromosome:_1	AUGUSTUS	gene	188937017	188938607	.	-	.	ID=g6824;
OX101752.1_Tachina_lurida_genome_assembly,_chromosome:_1	AUGUSTUS	mRNA	188937017	188938607	1	-	.	ID=g6824.t1;Parent=g6824;
OX101752.1_Tachina_lurida_genome_assembly,_chromosome:_1	AUGUSTUS	stop_codon	188937017	188937019	.	-	0	ID=g6824.t1.stop1;Parent=g6824.t1;
OX101752.1_Tachina_lurida_genome_assembly,_chromosome:_1	AUGUSTUS	CDS	188937017	188937069	1	-	2	ID=g6824.t1.CDS1;Parent=g6824.t1;
OX101752.1_Tachina_lurida_genome_assembly,_chromosome:_1	AUGUSTUS	exon	188937017	188937069	.	-	.	ID=g6824.t1.exon1;Parent=g6824.t1;
OX101752.1_Tachina_lurida_genome_assembly,_chromosome:_1	AUGUSTUS	intron	188937070	188937196	1	-	.	ID=g6824.t1.intron1;Parent=g6824.t1;
OX101752.1_Tachina_lurida_genome_assembly,_chromosome:_1	AUGUSTUS	CDS	188937197	188938607	1	-	0	ID=g6824.t1.CDS2;Parent=g6824.t1;
OX101752.1_Tachina_lurida_genome_assembly,_chromosome:_1	AUGUSTUS	exon	188937197	188938607	.	-	.	ID=g6824.t1.exon2;Parent=g6824.t1;
OX101752.1_Tachina_lurida_genome_assembly,_chromosome:_1	AUGUSTUS	start_codon	188938605	188938607	.	-	0	ID=g6824.t1.start1;Parent=g6824.t1;
OX101752.1_Tachina_lurida_genome_assembly,_chromosome:_1	AUGUSTUS	gene	189099196	189120404	.	+	.	ID=g6825;
OX101752.1_Tachina_lurida_genome_assembly,_chromosome:_1	AUGUSTUS	mRNA	189099196	189120404	0.39	+	.	ID=g6825.t1;Parent=g6825;
OX101752.1_Tachina_lurida_genome_assembly,_chromosome:_1	AUGUSTUS	start_codon	189099196	189099198	.	+	0	ID=g6825.t1.start1;Parent=g6825.t1;
OX101752.1_Tachina_lurida_genome_assembly,_chromosome:_1	AUGUSTUS	CDS	189099196	189099235	0.39	+	0	ID=g6825.t1.CDS1;Parent=g6825.t1;
OX101752.1_Tachina_lurida_genome_assembly,_chromosome:_1	AUGUSTUS	exon	189099196	189099235	.	+	.	ID=g6825.t1.exon1;Parent=g6825.t1;
OX101752.1_Tachina_lurida_genome_assembly,_chromosome:_1	AUGUSTUS	intron	189099236	189100467	0.41	+	.	ID=g6825.t1.intron1;Parent=g6825.t1;
OX101752.1_Tachina_lurida_genome_assembly,_chromosome:_1	AUGUSTUS	CDS	189100468	189101234	1	+	2	ID=g6825.t1.CDS2;Parent=g6825.t1;
OX101752.1_Tachina_lurida_genome_assembly,_chromosome:_1	AUGUSTUS	exon	189100468	189101234	.	+	.	ID=g6825.t1.exon2;Parent=g6825.t1;
OX101752.1_Tachina_lurida_genome_assembly,_chromosome:_1	AUGUSTUS	intron	189101235	189101301	1	+	.	ID=g6825.t1.intron2;Parent=g6825.t1;
OX101752.1_Tachina_lurida_genome_assembly,_chromosome:_1	AUGUSTUS	CDS	189101302	189101555	1	+	0	ID=g6825.t1.CDS3;Parent=g6825.t1;
OX101752.1_Tachina_lurida_genome_assembly,_chromosome:_1	AUGUSTUS	exon	189101302	189101555	.	+	.	ID=g6825.t1.exon3;Parent=g6825.t1;
OX101752.1_Tachina_lurida_genome_assembly,_chromosome:_1	AUGUSTUS	intron	189101556	189101608	1	+	.	ID=g6825.t1.intron3;Parent=g6825.t1;
OX101752.1_Tachina_lurida_genome_assembly,_chromosome:_1	AUGUSTUS	CDS	189101609	189102245	1	+	1	ID=g6825.t1.CDS4;Parent=g6825.t1;
OX101752.1_Tachina_lurida_genome_assembly,_chromosome:_1	AUGUSTUS	exon	189101609	189102245	.	+	.	ID=g6825.t1.exon4;Parent=g6825.t1;
OX101752.1_Tachina_lurida_genome_assembly,_chromosome:_1	AUGUSTUS	intron	189102246	189106250	1	+	.	ID=g6825.t1.intron4;Parent=g6825.t1;
OX101752.1_Tachina_lurida_genome_assembly,_chromosome:_1	AUGUSTUS	CDS	189106251	189106574	1	+	0	ID=g6825.t1.CDS5;Parent=g6825.t1;
OX101752.1_Tachina_lurida_genome_assembly,_chromosome:_1	AUGUSTUS	exon	189106251	189106574	.	+	.	ID=g6825.t1.exon5;Parent=g6825.t1;
OX101752.1_Tachina_lurida_genome_assembly,_chromosome:_1	AUGUSTUS	intron	189106575	189106633	1	+	.	ID=g6825.t1.intron5;Parent=g6825.t1;
OX101752.1_Tachina_lurida_genome_assembly,_chromosome:_1	AUGUSTUS	CDS	189106634	189106797	1	+	0	ID=g6825.t1.CDS6;Parent=g6825.t1;
OX101752.1_Tachina_lurida_genome_assembly,_chromosome:_1	AUGUSTUS	exon	189106634	189106797	.	+	.	ID=g6825.t1.exon6;Parent=g6825.t1;
OX101752.1_Tachina_lurida_genome_assembly,_chromosome:_1	AUGUSTUS	intron	189106798	189106860	1	+	.	ID=g6825.t1.intron6;Parent=g6825.t1;
OX101752.1_Tachina_lurida_genome_assembly,_chromosome:_1	AUGUSTUS	CDS	189106861	189109968	1	+	1	ID=g6825.t1.CDS7;Parent=g6825.t1;
OX101752.1_Tachina_lurida_genome_assembly,_chromosome:_1	AUGUSTUS	exon	189106861	189109968	.	+	.	ID=g6825.t1.exon7;Parent=g6825.t1;
OX101752.1_Tachina_lurida_genome_assembly,_chromosome:_1	AUGUSTUS	intron	189109969	189112835	1	+	.	ID=g6825.t1.intron7;Parent=g6825.t1;
OX101752.1_Tachina_lurida_genome_assembly,_chromosome:_1	AUGUSTUS	CDS	189112836	189112904	1	+	1	ID=g6825.t1.CDS8;Parent=g6825.t1;
OX101752.1_Tachina_lurida_genome_assembly,_chromosome:_1	AUGUSTUS	exon	189112836	189112904	.	+	.	ID=g6825.t1.exon8;Parent=g6825.t1;
OX101752.1_Tachina_lurida_genome_assembly,_chromosome:_1	AUGUSTUS	intron	189112905	189112964	1	+	.	ID=g6825.t1.intron8;Parent=g6825.t1;
OX101752.1_Tachina_lurida_genome_assembly,_chromosome:_1	AUGUSTUS	CDS	189112965	189113228	1	+	1	ID=g6825.t1.CDS9;Parent=g6825.t1;
OX101752.1_Tachina_lurida_genome_assembly,_chromosome:_1	AUGUSTUS	exon	189112965	189113228	.	+	.	ID=g6825.t1.exon9;Parent=g6825.t1;
OX101752.1_Tachina_lurida_genome_assembly,_chromosome:_1	AUGUSTUS	intron	189113229	189114221	1	+	.	ID=g6825.t1.intron9;Parent=g6825.t1;
OX101752.1_Tachina_lurida_genome_assembly,_chromosome:_1	AUGUSTUS	CDS	189114222	189114379	1	+	1	ID=g6825.t1.CDS10;Parent=g6825.t1;
OX101752.1_Tachina_lurida_genome_assembly,_chromosome:_1	AUGUSTUS	exon	189114222	189114379	.	+	.	ID=g6825.t1.exon10;Parent=g6825.t1;
OX101752.1_Tachina_lurida_genome_assembly,_chromosome:_1	AUGUSTUS	intron	189114380	189114650	1	+	.	ID=g6825.t1.intron10;Parent=g6825.t1;
OX101752.1_Tachina_lurida_genome_assembly,_chromosome:_1	AUGUSTUS	CDS	189114651	189114978	1	+	2	ID=g6825.t1.CDS11;Parent=g6825.t1;
OX101752.1_Tachina_lurida_genome_assembly,_chromosome:_1	AUGUSTUS	exon	189114651	189114978	.	+	.	ID=g6825.t1.exon11;Parent=g6825.t1;
OX101752.1_Tachina_lurida_genome_assembly,_chromosome:_1	AUGUSTUS	intron	189114979	189119525	1	+	.	ID=g6825.t1.intron11;Parent=g6825.t1;
OX101752.1_Tachina_lurida_genome_assembly,_chromosome:_1	AUGUSTUS	CDS	189119526	189119675	1	+	1	ID=g6825.t1.CDS12;Parent=g6825.t1;
OX101752.1_Tachina_lurida_genome_assembly,_chromosome:_1	AUGUSTUS	exon	189119526	189119675	.	+	.	ID=g6825.t1.exon12;Parent=g6825.t1;
OX101752.1_Tachina_lurida_genome_assembly,_chromosome:_1	AUGUSTUS	intron	189119676	189119752	1	+	.	ID=g6825.t1.intron12;Parent=g6825.t1;
OX101752.1_Tachina_lurida_genome_assembly,_chromosome:_1	AUGUSTUS	CDS	189119753	189119998	1	+	1	ID=g6825.t1.CDS13;Parent=g6825.t1;
OX101752.1_Tachina_lurida_genome_assembly,_chromosome:_1	AUGUSTUS	exon	189119753	189119998	.	+	.	ID=g6825.t1.exon13;Parent=g6825.t1;
OX101752.1_Tachina_lurida_genome_assembly,_chromosome:_1	AUGUSTUS	intron	189119999	189120064	1	+	.	ID=g6825.t1.intron13;Parent=g6825.t1;
OX101752.1_Tachina_lurida_genome_assembly,_chromosome:_1	AUGUSTUS	CDS	189120065	189120404	1	+	1	ID=g6825.t1.CDS14;Parent=g6825.t1;
OX101752.1_Tachina_lurida_genome_assembly,_chromosome:_1	AUGUSTUS	exon	189120065	189120404	.	+	.	ID=g6825.t1.exon14;Parent=g6825.t1;
OX101752.1_Tachina_lurida_genome_assembly,_chromosome:_1	AUGUSTUS	stop_codon	189120402	189120404	.	+	0	ID=g6825.t1.stop1;Parent=g6825.t1;
OX101752.1_Tachina_lurida_genome_assembly,_chromosome:_1	AUGUSTUS	gene	189125334	189125960	.	-	.	ID=g6826;
OX101752.1_Tachina_lurida_genome_assembly,_chromosome:_1	AUGUSTUS	mRNA	189125334	189125960	1	-	.	ID=g6826.t1;Parent=g6826;
OX101752.1_Tachina_lurida_genome_assembly,_chromosome:_1	AUGUSTUS	stop_codon	189125334	189125336	.	-	0	ID=g6826.t1.stop1;Parent=g6826.t1;
OX101752.1_Tachina_lurida_genome_assembly,_chromosome:_1	AUGUSTUS	CDS	189125334	189125960	1	-	0	ID=g6826.t1.CDS1;Parent=g6826.t1;
OX101752.1_Tachina_lurida_genome_assembly,_chromosome:_1	AUGUSTUS	exon	189125334	189125960	.	-	.	ID=g6826.t1.exon1;Parent=g6826.t1;
OX101752.1_Tachina_lurida_genome_assembly,_chromosome:_1	AUGUSTUS	start_codon	189125958	189125960	.	-	0	ID=g6826.t1.start1;Parent=g6826.t1;
OX101752.1_Tachina_lurida_genome_assembly,_chromosome:_1	AUGUSTUS	gene	189133891	189134517	.	-	.	ID=g6827;
OX101752.1_Tachina_lurida_genome_assembly,_chromosome:_1	AUGUSTUS	mRNA	189133891	189134517	1	-	.	ID=g6827.t1;Parent=g6827;
OX101752.1_Tachina_lurida_genome_assembly,_chromosome:_1	AUGUSTUS	stop_codon	189133891	189133893	.	-	0	ID=g6827.t1.stop1;Parent=g6827.t1;
OX101752.1_Tachina_lurida_genome_assembly,_chromosome:_1	AUGUSTUS	CDS	189133891	189134517	1	-	0	ID=g6827.t1.CDS1;Parent=g6827.t1;
OX101752.1_Tachina_lurida_genome_assembly,_chromosome:_1	AUGUSTUS	exon	189133891	189134517	.	-	.	ID=g6827.t1.exon1;Parent=g6827.t1;
OX101752.1_Tachina_lurida_genome_assembly,_chromosome:_1	AUGUSTUS	start_codon	189134515	189134517	.	-	0	ID=g6827.t1.start1;Parent=g6827.t1;
OX101752.1_Tachina_lurida_genome_assembly,_chromosome:_1	AUGUSTUS	gene	189140217	189140843	.	-	.	ID=g6828;
OX101752.1_Tachina_lurida_genome_assembly,_chromosome:_1	AUGUSTUS	mRNA	189140217	189140843	1	-	.	ID=g6828.t1;Parent=g6828;
OX101752.1_Tachina_lurida_genome_assembly,_chromosome:_1	AUGUSTUS	stop_codon	189140217	189140219	.	-	0	ID=g6828.t1.stop1;Parent=g6828.t1;
OX101752.1_Tachina_lurida_genome_assembly,_chromosome:_1	AUGUSTUS	CDS	189140217	189140843	1	-	0	ID=g6828.t1.CDS1;Parent=g6828.t1;
OX101752.1_Tachina_lurida_genome_assembly,_chromosome:_1	AUGUSTUS	exon	189140217	189140843	.	-	.	ID=g6828.t1.exon1;Parent=g6828.t1;
OX101752.1_Tachina_lurida_genome_assembly,_chromosome:_1	AUGUSTUS	start_codon	189140841	189140843	.	-	0	ID=g6828.t1.start1;Parent=g6828.t1;
OX101752.1_Tachina_lurida_genome_assembly,_chromosome:_1	AUGUSTUS	gene	189175359	189176747	.	-	.	ID=g6829;
OX101752.1_Tachina_lurida_genome_assembly,_chromosome:_1	AUGUSTUS	mRNA	189175359	189176747	0.83	-	.	ID=g6829.t1;Parent=g6829;
OX101752.1_Tachina_lurida_genome_assembly,_chromosome:_1	AUGUSTUS	stop_codon	189175359	189175361	.	-	0	ID=g6829.t1.stop1;Parent=g6829.t1;
OX101752.1_Tachina_lurida_genome_assembly,_chromosome:_1	AUGUSTUS	CDS	189175359	189175663	0.95	-	2	ID=g6829.t1.CDS1;Parent=g6829.t1;
OX101752.1_Tachina_lurida_genome_assembly,_chromosome:_1	AUGUSTUS	exon	189175359	189175663	.	-	.	ID=g6829.t1.exon1;Parent=g6829.t1;
OX101752.1_Tachina_lurida_genome_assembly,_chromosome:_1	AUGUSTUS	intron	189175664	189176671	0.83	-	.	ID=g6829.t1.intron1;Parent=g6829.t1;
OX101752.1_Tachina_lurida_genome_assembly,_chromosome:_1	AUGUSTUS	CDS	189176672	189176747	0.85	-	0	ID=g6829.t1.CDS2;Parent=g6829.t1;
OX101752.1_Tachina_lurida_genome_assembly,_chromosome:_1	AUGUSTUS	exon	189176672	189176747	.	-	.	ID=g6829.t1.exon2;Parent=g6829.t1;
OX101752.1_Tachina_lurida_genome_assembly,_chromosome:_1	AUGUSTUS	start_codon	189176745	189176747	.	-	0	ID=g6829.t1.start1;Parent=g6829.t1;
OX101752.1_Tachina_lurida_genome_assembly,_chromosome:_1	AUGUSTUS	gene	189176957	189179554	.	-	.	ID=g6830;
OX101752.1_Tachina_lurida_genome_assembly,_chromosome:_1	AUGUSTUS	mRNA	189176957	189179554	1	-	.	ID=g6830.t1;Parent=g6830;
OX101752.1_Tachina_lurida_genome_assembly,_chromosome:_1	AUGUSTUS	stop_codon	189176957	189176959	.	-	0	ID=g6830.t1.stop1;Parent=g6830.t1;
OX101752.1_Tachina_lurida_genome_assembly,_chromosome:_1	AUGUSTUS	CDS	189176957	189177553	1	-	0	ID=g6830.t1.CDS1;Parent=g6830.t1;
OX101752.1_Tachina_lurida_genome_assembly,_chromosome:_1	AUGUSTUS	exon	189176957	189177553	.	-	.	ID=g6830.t1.exon1;Parent=g6830.t1;
OX101752.1_Tachina_lurida_genome_assembly,_chromosome:_1	AUGUSTUS	intron	189177554	189179326	1	-	.	ID=g6830.t1.intron1;Parent=g6830.t1;
OX101752.1_Tachina_lurida_genome_assembly,_chromosome:_1	AUGUSTUS	CDS	189179327	189179554	1	-	0	ID=g6830.t1.CDS2;Parent=g6830.t1;
OX101752.1_Tachina_lurida_genome_assembly,_chromosome:_1	AUGUSTUS	exon	189179327	189179554	.	-	.	ID=g6830.t1.exon2;Parent=g6830.t1;
OX101752.1_Tachina_lurida_genome_assembly,_chromosome:_1	AUGUSTUS	start_codon	189179552	189179554	.	-	0	ID=g6830.t1.start1;Parent=g6830.t1;
OX101752.1_Tachina_lurida_genome_assembly,_chromosome:_1	AUGUSTUS	gene	189190670	189191273	.	+	.	ID=g6831;
OX101752.1_Tachina_lurida_genome_assembly,_chromosome:_1	AUGUSTUS	mRNA	189190670	189191273	0.88	+	.	ID=g6831.t1;Parent=g6831;
OX101752.1_Tachina_lurida_genome_assembly,_chromosome:_1	AUGUSTUS	start_codon	189190670	189190672	.	+	0	ID=g6831.t1.start1;Parent=g6831.t1;
OX101752.1_Tachina_lurida_genome_assembly,_chromosome:_1	AUGUSTUS	CDS	189190670	189190935	1	+	0	ID=g6831.t1.CDS1;Parent=g6831.t1;
OX101752.1_Tachina_lurida_genome_assembly,_chromosome:_1	AUGUSTUS	exon	189190670	189190935	.	+	.	ID=g6831.t1.exon1;Parent=g6831.t1;
OX101752.1_Tachina_lurida_genome_assembly,_chromosome:_1	AUGUSTUS	intron	189190936	189191005	1	+	.	ID=g6831.t1.intron1;Parent=g6831.t1;
OX101752.1_Tachina_lurida_genome_assembly,_chromosome:_1	AUGUSTUS	CDS	189191006	189191147	0.88	+	1	ID=g6831.t1.CDS2;Parent=g6831.t1;
OX101752.1_Tachina_lurida_genome_assembly,_chromosome:_1	AUGUSTUS	exon	189191006	189191147	.	+	.	ID=g6831.t1.exon2;Parent=g6831.t1;
OX101752.1_Tachina_lurida_genome_assembly,_chromosome:_1	AUGUSTUS	intron	189191148	189191210	0.88	+	.	ID=g6831.t1.intron2;Parent=g6831.t1;
OX101752.1_Tachina_lurida_genome_assembly,_chromosome:_1	AUGUSTUS	CDS	189191211	189191273	0.88	+	0	ID=g6831.t1.CDS3;Parent=g6831.t1;
OX101752.1_Tachina_lurida_genome_assembly,_chromosome:_1	AUGUSTUS	exon	189191211	189191273	.	+	.	ID=g6831.t1.exon3;Parent=g6831.t1;
OX101752.1_Tachina_lurida_genome_assembly,_chromosome:_1	AUGUSTUS	stop_codon	189191271	189191273	.	+	0	ID=g6831.t1.stop1;Parent=g6831.t1;
OX101752.1_Tachina_lurida_genome_assembly,_chromosome:_1	AUGUSTUS	gene	189193606	189193993	.	+	.	ID=g6832;
OX101752.1_Tachina_lurida_genome_assembly,_chromosome:_1	AUGUSTUS	mRNA	189193606	189193993	1	+	.	ID=g6832.t1;Parent=g6832;
OX101752.1_Tachina_lurida_genome_assembly,_chromosome:_1	AUGUSTUS	start_codon	189193606	189193608	.	+	0	ID=g6832.t1.start1;Parent=g6832.t1;
OX101752.1_Tachina_lurida_genome_assembly,_chromosome:_1	AUGUSTUS	CDS	189193606	189193848	1	+	0	ID=g6832.t1.CDS1;Parent=g6832.t1;
OX101752.1_Tachina_lurida_genome_assembly,_chromosome:_1	AUGUSTUS	exon	189193606	189193848	.	+	.	ID=g6832.t1.exon1;Parent=g6832.t1;
OX101752.1_Tachina_lurida_genome_assembly,_chromosome:_1	AUGUSTUS	intron	189193849	189193930	1	+	.	ID=g6832.t1.intron1;Parent=g6832.t1;
OX101752.1_Tachina_lurida_genome_assembly,_chromosome:_1	AUGUSTUS	CDS	189193931	189193993	1	+	0	ID=g6832.t1.CDS2;Parent=g6832.t1;
OX101752.1_Tachina_lurida_genome_assembly,_chromosome:_1	AUGUSTUS	exon	189193931	189193993	.	+	.	ID=g6832.t1.exon2;Parent=g6832.t1;
OX101752.1_Tachina_lurida_genome_assembly,_chromosome:_1	AUGUSTUS	stop_codon	189193991	189193993	.	+	0	ID=g6832.t1.stop1;Parent=g6832.t1;
OX101752.1_Tachina_lurida_genome_assembly,_chromosome:_1	AUGUSTUS	gene	189196160	189196499	.	+	.	ID=g6833;
OX101752.1_Tachina_lurida_genome_assembly,_chromosome:_1	AUGUSTUS	mRNA	189196160	189196499	1	+	.	ID=g6833.t1;Parent=g6833;
OX101752.1_Tachina_lurida_genome_assembly,_chromosome:_1	AUGUSTUS	start_codon	189196160	189196162	.	+	0	ID=g6833.t1.start1;Parent=g6833.t1;
OX101752.1_Tachina_lurida_genome_assembly,_chromosome:_1	AUGUSTUS	CDS	189196160	189196253	1	+	0	ID=g6833.t1.CDS1;Parent=g6833.t1;
OX101752.1_Tachina_lurida_genome_assembly,_chromosome:_1	AUGUSTUS	exon	189196160	189196253	.	+	.	ID=g6833.t1.exon1;Parent=g6833.t1;
OX101752.1_Tachina_lurida_genome_assembly,_chromosome:_1	AUGUSTUS	intron	189196254	189196320	1	+	.	ID=g6833.t1.intron1;Parent=g6833.t1;
OX101752.1_Tachina_lurida_genome_assembly,_chromosome:_1	AUGUSTUS	CDS	189196321	189196499	1	+	2	ID=g6833.t1.CDS2;Parent=g6833.t1;
OX101752.1_Tachina_lurida_genome_assembly,_chromosome:_1	AUGUSTUS	exon	189196321	189196499	.	+	.	ID=g6833.t1.exon2;Parent=g6833.t1;
OX101752.1_Tachina_lurida_genome_assembly,_chromosome:_1	AUGUSTUS	stop_codon	189196497	189196499	.	+	0	ID=g6833.t1.stop1;Parent=g6833.t1;
OX101752.1_Tachina_lurida_genome_assembly,_chromosome:_1	AUGUSTUS	gene	189205581	189209550	.	+	.	ID=g6834;
OX101752.1_Tachina_lurida_genome_assembly,_chromosome:_1	AUGUSTUS	mRNA	189205581	189207945	1	+	.	ID=g6834.t1;Parent=g6834;
OX101752.1_Tachina_lurida_genome_assembly,_chromosome:_1	AUGUSTUS	start_codon	189205581	189205583	.	+	0	ID=g6834.t1.start1;Parent=g6834.t1;
OX101752.1_Tachina_lurida_genome_assembly,_chromosome:_1	AUGUSTUS	CDS	189205581	189205622	1	+	0	ID=g6834.t1.CDS1;Parent=g6834.t1;
OX101752.1_Tachina_lurida_genome_assembly,_chromosome:_1	AUGUSTUS	exon	189205581	189205622	.	+	.	ID=g6834.t1.exon1;Parent=g6834.t1;
OX101752.1_Tachina_lurida_genome_assembly,_chromosome:_1	AUGUSTUS	intron	189205623	189205684	1	+	.	ID=g6834.t1.intron1;Parent=g6834.t1;
OX101752.1_Tachina_lurida_genome_assembly,_chromosome:_1	AUGUSTUS	CDS	189205685	189205900	1	+	0	ID=g6834.t1.CDS2;Parent=g6834.t1;
OX101752.1_Tachina_lurida_genome_assembly,_chromosome:_1	AUGUSTUS	exon	189205685	189205900	.	+	.	ID=g6834.t1.exon2;Parent=g6834.t1;
OX101752.1_Tachina_lurida_genome_assembly,_chromosome:_1	AUGUSTUS	intron	189205901	189207376	1	+	.	ID=g6834.t1.intron2;Parent=g6834.t1;
OX101752.1_Tachina_lurida_genome_assembly,_chromosome:_1	AUGUSTUS	CDS	189207377	189207496	1	+	0	ID=g6834.t1.CDS3;Parent=g6834.t1;
OX101752.1_Tachina_lurida_genome_assembly,_chromosome:_1	AUGUSTUS	exon	189207377	189207496	.	+	.	ID=g6834.t1.exon3;Parent=g6834.t1;
OX101752.1_Tachina_lurida_genome_assembly,_chromosome:_1	AUGUSTUS	intron	189207497	189207571	1	+	.	ID=g6834.t1.intron3;Parent=g6834.t1;
OX101752.1_Tachina_lurida_genome_assembly,_chromosome:_1	AUGUSTUS	CDS	189207572	189207708	1	+	0	ID=g6834.t1.CDS4;Parent=g6834.t1;
OX101752.1_Tachina_lurida_genome_assembly,_chromosome:_1	AUGUSTUS	exon	189207572	189207708	.	+	.	ID=g6834.t1.exon4;Parent=g6834.t1;
OX101752.1_Tachina_lurida_genome_assembly,_chromosome:_1	AUGUSTUS	intron	189207709	189207779	1	+	.	ID=g6834.t1.intron4;Parent=g6834.t1;
OX101752.1_Tachina_lurida_genome_assembly,_chromosome:_1	AUGUSTUS	CDS	189207780	189207945	1	+	1	ID=g6834.t1.CDS5;Parent=g6834.t1;
OX101752.1_Tachina_lurida_genome_assembly,_chromosome:_1	AUGUSTUS	exon	189207780	189207945	.	+	.	ID=g6834.t1.exon5;Parent=g6834.t1;
OX101752.1_Tachina_lurida_genome_assembly,_chromosome:_1	AUGUSTUS	stop_codon	189207943	189207945	.	+	0	ID=g6834.t1.stop1;Parent=g6834.t1;
OX101752.1_Tachina_lurida_genome_assembly,_chromosome:_1	AUGUSTUS	mRNA	189205581	189209550	0.53	+	.	ID=g6834.t2;Parent=g6834;
OX101752.1_Tachina_lurida_genome_assembly,_chromosome:_1	AUGUSTUS	start_codon	189205581	189205583	.	+	0	ID=g6834.t2.start1;Parent=g6834.t2;
OX101752.1_Tachina_lurida_genome_assembly,_chromosome:_1	AUGUSTUS	CDS	189205581	189205622	1	+	0	ID=g6834.t2.CDS1;Parent=g6834.t2;
OX101752.1_Tachina_lurida_genome_assembly,_chromosome:_1	AUGUSTUS	exon	189205581	189205622	.	+	.	ID=g6834.t2.exon1;Parent=g6834.t2;
OX101752.1_Tachina_lurida_genome_assembly,_chromosome:_1	AUGUSTUS	intron	189205623	189205684	1	+	.	ID=g6834.t2.intron1;Parent=g6834.t2;
OX101752.1_Tachina_lurida_genome_assembly,_chromosome:_1	AUGUSTUS	CDS	189205685	189205900	1	+	0	ID=g6834.t2.CDS2;Parent=g6834.t2;
OX101752.1_Tachina_lurida_genome_assembly,_chromosome:_1	AUGUSTUS	exon	189205685	189205900	.	+	.	ID=g6834.t2.exon2;Parent=g6834.t2;
OX101752.1_Tachina_lurida_genome_assembly,_chromosome:_1	AUGUSTUS	intron	189205901	189207376	1	+	.	ID=g6834.t2.intron2;Parent=g6834.t2;
OX101752.1_Tachina_lurida_genome_assembly,_chromosome:_1	AUGUSTUS	CDS	189207377	189207496	1	+	0	ID=g6834.t2.CDS3;Parent=g6834.t2;
OX101752.1_Tachina_lurida_genome_assembly,_chromosome:_1	AUGUSTUS	exon	189207377	189207496	.	+	.	ID=g6834.t2.exon3;Parent=g6834.t2;
OX101752.1_Tachina_lurida_genome_assembly,_chromosome:_1	AUGUSTUS	intron	189207497	189207571	1	+	.	ID=g6834.t2.intron3;Parent=g6834.t2;
OX101752.1_Tachina_lurida_genome_assembly,_chromosome:_1	AUGUSTUS	CDS	189207572	189207708	1	+	0	ID=g6834.t2.CDS4;Parent=g6834.t2;
OX101752.1_Tachina_lurida_genome_assembly,_chromosome:_1	AUGUSTUS	exon	189207572	189207708	.	+	.	ID=g6834.t2.exon4;Parent=g6834.t2;
OX101752.1_Tachina_lurida_genome_assembly,_chromosome:_1	AUGUSTUS	intron	189207709	189207779	1	+	.	ID=g6834.t2.intron4;Parent=g6834.t2;
OX101752.1_Tachina_lurida_genome_assembly,_chromosome:_1	AUGUSTUS	CDS	189207780	189207925	0.99	+	1	ID=g6834.t2.CDS5;Parent=g6834.t2;
OX101752.1_Tachina_lurida_genome_assembly,_chromosome:_1	AUGUSTUS	exon	189207780	189207925	.	+	.	ID=g6834.t2.exon5;Parent=g6834.t2;
OX101752.1_Tachina_lurida_genome_assembly,_chromosome:_1	AUGUSTUS	intron	189207926	189208328	0.99	+	.	ID=g6834.t2.intron5;Parent=g6834.t2;
OX101752.1_Tachina_lurida_genome_assembly,_chromosome:_1	AUGUSTUS	CDS	189208329	189208715	1	+	2	ID=g6834.t2.CDS6;Parent=g6834.t2;
OX101752.1_Tachina_lurida_genome_assembly,_chromosome:_1	AUGUSTUS	exon	189208329	189208715	.	+	.	ID=g6834.t2.exon6;Parent=g6834.t2;
OX101752.1_Tachina_lurida_genome_assembly,_chromosome:_1	AUGUSTUS	intron	189208716	189208793	1	+	.	ID=g6834.t2.intron6;Parent=g6834.t2;
OX101752.1_Tachina_lurida_genome_assembly,_chromosome:_1	AUGUSTUS	CDS	189208794	189209025	1	+	2	ID=g6834.t2.CDS7;Parent=g6834.t2;
OX101752.1_Tachina_lurida_genome_assembly,_chromosome:_1	AUGUSTUS	exon	189208794	189209025	.	+	.	ID=g6834.t2.exon7;Parent=g6834.t2;
OX101752.1_Tachina_lurida_genome_assembly,_chromosome:_1	AUGUSTUS	intron	189209026	189209105	1	+	.	ID=g6834.t2.intron7;Parent=g6834.t2;
OX101752.1_Tachina_lurida_genome_assembly,_chromosome:_1	AUGUSTUS	CDS	189209106	189209323	1	+	1	ID=g6834.t2.CDS8;Parent=g6834.t2;
OX101752.1_Tachina_lurida_genome_assembly,_chromosome:_1	AUGUSTUS	exon	189209106	189209323	.	+	.	ID=g6834.t2.exon8;Parent=g6834.t2;
OX101752.1_Tachina_lurida_genome_assembly,_chromosome:_1	AUGUSTUS	intron	189209324	189209395	1	+	.	ID=g6834.t2.intron8;Parent=g6834.t2;
OX101752.1_Tachina_lurida_genome_assembly,_chromosome:_1	AUGUSTUS	CDS	189209396	189209550	0.53	+	2	ID=g6834.t2.CDS9;Parent=g6834.t2;
OX101752.1_Tachina_lurida_genome_assembly,_chromosome:_1	AUGUSTUS	exon	189209396	189209550	.	+	.	ID=g6834.t2.exon9;Parent=g6834.t2;
OX101752.1_Tachina_lurida_genome_assembly,_chromosome:_1	AUGUSTUS	stop_codon	189209548	189209550	.	+	0	ID=g6834.t2.stop1;Parent=g6834.t2;
OX101752.1_Tachina_lurida_genome_assembly,_chromosome:_1	AUGUSTUS	mRNA	189208021	189209550	0.25	+	.	ID=g6834.t3;Parent=g6834;
OX101752.1_Tachina_lurida_genome_assembly,_chromosome:_1	AUGUSTUS	start_codon	189208021	189208023	.	+	0	ID=g6834.t3.start1;Parent=g6834.t3;
OX101752.1_Tachina_lurida_genome_assembly,_chromosome:_1	AUGUSTUS	CDS	189208021	189208097	0.46	+	0	ID=g6834.t3.CDS1;Parent=g6834.t3;
OX101752.1_Tachina_lurida_genome_assembly,_chromosome:_1	AUGUSTUS	exon	189208021	189208097	.	+	.	ID=g6834.t3.exon1;Parent=g6834.t3;
OX101752.1_Tachina_lurida_genome_assembly,_chromosome:_1	AUGUSTUS	intron	189208098	189208320	0.46	+	.	ID=g6834.t3.intron1;Parent=g6834.t3;
OX101752.1_Tachina_lurida_genome_assembly,_chromosome:_1	AUGUSTUS	CDS	189208321	189208715	0.46	+	1	ID=g6834.t3.CDS2;Parent=g6834.t3;
OX101752.1_Tachina_lurida_genome_assembly,_chromosome:_1	AUGUSTUS	exon	189208321	189208715	.	+	.	ID=g6834.t3.exon2;Parent=g6834.t3;
OX101752.1_Tachina_lurida_genome_assembly,_chromosome:_1	AUGUSTUS	intron	189208716	189208793	1	+	.	ID=g6834.t3.intron2;Parent=g6834.t3;
OX101752.1_Tachina_lurida_genome_assembly,_chromosome:_1	AUGUSTUS	CDS	189208794	189209025	1	+	2	ID=g6834.t3.CDS3;Parent=g6834.t3;
OX101752.1_Tachina_lurida_genome_assembly,_chromosome:_1	AUGUSTUS	exon	189208794	189209025	.	+	.	ID=g6834.t3.exon3;Parent=g6834.t3;
OX101752.1_Tachina_lurida_genome_assembly,_chromosome:_1	AUGUSTUS	intron	189209026	189209105	1	+	.	ID=g6834.t3.intron3;Parent=g6834.t3;
OX101752.1_Tachina_lurida_genome_assembly,_chromosome:_1	AUGUSTUS	CDS	189209106	189209323	1	+	1	ID=g6834.t3.CDS4;Parent=g6834.t3;
OX101752.1_Tachina_lurida_genome_assembly,_chromosome:_1	AUGUSTUS	exon	189209106	189209323	.	+	.	ID=g6834.t3.exon4;Parent=g6834.t3;
OX101752.1_Tachina_lurida_genome_assembly,_chromosome:_1	AUGUSTUS	intron	189209324	189209395	1	+	.	ID=g6834.t3.intron4;Parent=g6834.t3;
OX101752.1_Tachina_lurida_genome_assembly,_chromosome:_1	AUGUSTUS	CDS	189209396	189209550	0.62	+	2	ID=g6834.t3.CDS5;Parent=g6834.t3;
OX101752.1_Tachina_lurida_genome_assembly,_chromosome:_1	AUGUSTUS	exon	189209396	189209550	.	+	.	ID=g6834.t3.exon5;Parent=g6834.t3;
OX101752.1_Tachina_lurida_genome_assembly,_chromosome:_1	AUGUSTUS	stop_codon	189209548	189209550	.	+	0	ID=g6834.t3.stop1;Parent=g6834.t3;
OX101752.1_Tachina_lurida_genome_assembly,_chromosome:_1	AUGUSTUS	gene	189222732	189248062	.	-	.	ID=g6835;
OX101752.1_Tachina_lurida_genome_assembly,_chromosome:_1	AUGUSTUS	mRNA	189222732	189248062	1	-	.	ID=g6835.t1;Parent=g6835;
OX101752.1_Tachina_lurida_genome_assembly,_chromosome:_1	AUGUSTUS	stop_codon	189222732	189222734	.	-	0	ID=g6835.t1.stop1;Parent=g6835.t1;
OX101752.1_Tachina_lurida_genome_assembly,_chromosome:_1	AUGUSTUS	CDS	189222732	189222819	1	-	1	ID=g6835.t1.CDS1;Parent=g6835.t1;
OX101752.1_Tachina_lurida_genome_assembly,_chromosome:_1	AUGUSTUS	exon	189222732	189222819	.	-	.	ID=g6835.t1.exon1;Parent=g6835.t1;
OX101752.1_Tachina_lurida_genome_assembly,_chromosome:_1	AUGUSTUS	intron	189222820	189222925	1	-	.	ID=g6835.t1.intron1;Parent=g6835.t1;
OX101752.1_Tachina_lurida_genome_assembly,_chromosome:_1	AUGUSTUS	CDS	189222926	189223183	1	-	1	ID=g6835.t1.CDS2;Parent=g6835.t1;
OX101752.1_Tachina_lurida_genome_assembly,_chromosome:_1	AUGUSTUS	exon	189222926	189223183	.	-	.	ID=g6835.t1.exon2;Parent=g6835.t1;
OX101752.1_Tachina_lurida_genome_assembly,_chromosome:_1	AUGUSTUS	intron	189223184	189223249	1	-	.	ID=g6835.t1.intron2;Parent=g6835.t1;
OX101752.1_Tachina_lurida_genome_assembly,_chromosome:_1	AUGUSTUS	CDS	189223250	189223492	1	-	1	ID=g6835.t1.CDS3;Parent=g6835.t1;
OX101752.1_Tachina_lurida_genome_assembly,_chromosome:_1	AUGUSTUS	exon	189223250	189223492	.	-	.	ID=g6835.t1.exon3;Parent=g6835.t1;
OX101752.1_Tachina_lurida_genome_assembly,_chromosome:_1	AUGUSTUS	intron	189223493	189223576	1	-	.	ID=g6835.t1.intron3;Parent=g6835.t1;
OX101752.1_Tachina_lurida_genome_assembly,_chromosome:_1	AUGUSTUS	CDS	189223577	189223778	1	-	2	ID=g6835.t1.CDS4;Parent=g6835.t1;
OX101752.1_Tachina_lurida_genome_assembly,_chromosome:_1	AUGUSTUS	exon	189223577	189223778	.	-	.	ID=g6835.t1.exon4;Parent=g6835.t1;
OX101752.1_Tachina_lurida_genome_assembly,_chromosome:_1	AUGUSTUS	intron	189223779	189223839	1	-	.	ID=g6835.t1.intron4;Parent=g6835.t1;
OX101752.1_Tachina_lurida_genome_assembly,_chromosome:_1	AUGUSTUS	CDS	189223840	189224101	1	-	0	ID=g6835.t1.CDS5;Parent=g6835.t1;
OX101752.1_Tachina_lurida_genome_assembly,_chromosome:_1	AUGUSTUS	exon	189223840	189224101	.	-	.	ID=g6835.t1.exon5;Parent=g6835.t1;
OX101752.1_Tachina_lurida_genome_assembly,_chromosome:_1	AUGUSTUS	intron	189224102	189233369	1	-	.	ID=g6835.t1.intron5;Parent=g6835.t1;
OX101752.1_Tachina_lurida_genome_assembly,_chromosome:_1	AUGUSTUS	CDS	189233370	189233621	1	-	0	ID=g6835.t1.CDS6;Parent=g6835.t1;
OX101752.1_Tachina_lurida_genome_assembly,_chromosome:_1	AUGUSTUS	exon	189233370	189233621	.	-	.	ID=g6835.t1.exon6;Parent=g6835.t1;
OX101752.1_Tachina_lurida_genome_assembly,_chromosome:_1	AUGUSTUS	intron	189233622	189233788	1	-	.	ID=g6835.t1.intron6;Parent=g6835.t1;
OX101752.1_Tachina_lurida_genome_assembly,_chromosome:_1	AUGUSTUS	CDS	189233789	189233901	1	-	2	ID=g6835.t1.CDS7;Parent=g6835.t1;
OX101752.1_Tachina_lurida_genome_assembly,_chromosome:_1	AUGUSTUS	exon	189233789	189233901	.	-	.	ID=g6835.t1.exon7;Parent=g6835.t1;
OX101752.1_Tachina_lurida_genome_assembly,_chromosome:_1	AUGUSTUS	intron	189233902	189247971	1	-	.	ID=g6835.t1.intron7;Parent=g6835.t1;
OX101752.1_Tachina_lurida_genome_assembly,_chromosome:_1	AUGUSTUS	CDS	189247972	189248062	1	-	0	ID=g6835.t1.CDS8;Parent=g6835.t1;
OX101752.1_Tachina_lurida_genome_assembly,_chromosome:_1	AUGUSTUS	exon	189247972	189248062	.	-	.	ID=g6835.t1.exon8;Parent=g6835.t1;
OX101752.1_Tachina_lurida_genome_assembly,_chromosome:_1	AUGUSTUS	start_codon	189248060	189248062	.	-	0	ID=g6835.t1.start1;Parent=g6835.t1;
OX101752.1_Tachina_lurida_genome_assembly,_chromosome:_1	AUGUSTUS	gene	189263161	189284356	.	-	.	ID=g6836;
OX101752.1_Tachina_lurida_genome_assembly,_chromosome:_1	AUGUSTUS	mRNA	189263161	189284356	1	-	.	ID=g6836.t1;Parent=g6836;
OX101752.1_Tachina_lurida_genome_assembly,_chromosome:_1	AUGUSTUS	stop_codon	189263161	189263163	.	-	0	ID=g6836.t1.stop1;Parent=g6836.t1;
OX101752.1_Tachina_lurida_genome_assembly,_chromosome:_1	AUGUSTUS	CDS	189263161	189263327	1	-	2	ID=g6836.t1.CDS1;Parent=g6836.t1;
OX101752.1_Tachina_lurida_genome_assembly,_chromosome:_1	AUGUSTUS	exon	189263161	189263327	.	-	.	ID=g6836.t1.exon1;Parent=g6836.t1;
OX101752.1_Tachina_lurida_genome_assembly,_chromosome:_1	AUGUSTUS	intron	189263328	189263552	1	-	.	ID=g6836.t1.intron1;Parent=g6836.t1;
OX101752.1_Tachina_lurida_genome_assembly,_chromosome:_1	AUGUSTUS	CDS	189263553	189264210	1	-	0	ID=g6836.t1.CDS2;Parent=g6836.t1;
OX101752.1_Tachina_lurida_genome_assembly,_chromosome:_1	AUGUSTUS	exon	189263553	189264210	.	-	.	ID=g6836.t1.exon2;Parent=g6836.t1;
OX101752.1_Tachina_lurida_genome_assembly,_chromosome:_1	AUGUSTUS	intron	189264211	189264871	1	-	.	ID=g6836.t1.intron2;Parent=g6836.t1;
OX101752.1_Tachina_lurida_genome_assembly,_chromosome:_1	AUGUSTUS	CDS	189264872	189265379	1	-	1	ID=g6836.t1.CDS3;Parent=g6836.t1;
OX101752.1_Tachina_lurida_genome_assembly,_chromosome:_1	AUGUSTUS	exon	189264872	189265379	.	-	.	ID=g6836.t1.exon3;Parent=g6836.t1;
OX101752.1_Tachina_lurida_genome_assembly,_chromosome:_1	AUGUSTUS	intron	189265380	189284153	1	-	.	ID=g6836.t1.intron3;Parent=g6836.t1;
OX101752.1_Tachina_lurida_genome_assembly,_chromosome:_1	AUGUSTUS	CDS	189284154	189284356	1	-	0	ID=g6836.t1.CDS4;Parent=g6836.t1;
OX101752.1_Tachina_lurida_genome_assembly,_chromosome:_1	AUGUSTUS	exon	189284154	189284356	.	-	.	ID=g6836.t1.exon4;Parent=g6836.t1;
OX101752.1_Tachina_lurida_genome_assembly,_chromosome:_1	AUGUSTUS	start_codon	189284354	189284356	.	-	0	ID=g6836.t1.start1;Parent=g6836.t1;
OX101752.1_Tachina_lurida_genome_assembly,_chromosome:_1	GeneMark.hmm3	mRNA	189263161	189265420	.	-	.	ID=g6836.t2;Parent=g6836;
OX101752.1_Tachina_lurida_genome_assembly,_chromosome:_1	GeneMark.hmm3	stop_codon	189263161	189263163	.	-	0	ID=g6836.t2.stop1;Parent=g6836.t2;
OX101752.1_Tachina_lurida_genome_assembly,_chromosome:_1	GeneMark.hmm3	CDS	189263161	189263327	.	-	2	ID=g6836.t2.CDS1;Parent=g6836.t2;
OX101752.1_Tachina_lurida_genome_assembly,_chromosome:_1	GeneMark.hmm3	exon	189263161	189263327	0	-	.	ID=g6836.t2.exon1;Parent=g6836.t2;
OX101752.1_Tachina_lurida_genome_assembly,_chromosome:_1	GeneMark.hmm3	intron	189263328	189263552	.	-	0	ID=g6836.t2.intron1;Parent=g6836.t2;
OX101752.1_Tachina_lurida_genome_assembly,_chromosome:_1	GeneMark.hmm3	CDS	189263553	189264210	.	-	0	ID=g6836.t2.CDS2;Parent=g6836.t2;
OX101752.1_Tachina_lurida_genome_assembly,_chromosome:_1	GeneMark.hmm3	exon	189263553	189264210	0	-	.	ID=g6836.t2.exon2;Parent=g6836.t2;
OX101752.1_Tachina_lurida_genome_assembly,_chromosome:_1	GeneMark.hmm3	intron	189264211	189264871	.	-	0	ID=g6836.t2.intron2;Parent=g6836.t2;
OX101752.1_Tachina_lurida_genome_assembly,_chromosome:_1	GeneMark.hmm3	CDS	189264872	189265420	.	-	0	ID=g6836.t2.CDS3;Parent=g6836.t2;
OX101752.1_Tachina_lurida_genome_assembly,_chromosome:_1	GeneMark.hmm3	exon	189264872	189265420	0	-	.	ID=g6836.t2.exon3;Parent=g6836.t2;
OX101752.1_Tachina_lurida_genome_assembly,_chromosome:_1	GeneMark.hmm3	start_codon	189265418	189265420	.	-	0	ID=g6836.t2.start1;Parent=g6836.t2;
OX101752.1_Tachina_lurida_genome_assembly,_chromosome:_1	AUGUSTUS	gene	189293488	189301089	.	-	.	ID=g6837;
OX101752.1_Tachina_lurida_genome_assembly,_chromosome:_1	AUGUSTUS	mRNA	189293488	189301089	1	-	.	ID=g6837.t1;Parent=g6837;
OX101752.1_Tachina_lurida_genome_assembly,_chromosome:_1	AUGUSTUS	stop_codon	189293488	189293490	.	-	0	ID=g6837.t1.stop1;Parent=g6837.t1;
OX101752.1_Tachina_lurida_genome_assembly,_chromosome:_1	AUGUSTUS	CDS	189293488	189293654	1	-	2	ID=g6837.t1.CDS1;Parent=g6837.t1;
OX101752.1_Tachina_lurida_genome_assembly,_chromosome:_1	AUGUSTUS	exon	189293488	189293654	.	-	.	ID=g6837.t1.exon1;Parent=g6837.t1;
OX101752.1_Tachina_lurida_genome_assembly,_chromosome:_1	AUGUSTUS	intron	189293655	189293979	1	-	.	ID=g6837.t1.intron1;Parent=g6837.t1;
OX101752.1_Tachina_lurida_genome_assembly,_chromosome:_1	AUGUSTUS	CDS	189293980	189294637	1	-	0	ID=g6837.t1.CDS2;Parent=g6837.t1;
OX101752.1_Tachina_lurida_genome_assembly,_chromosome:_1	AUGUSTUS	exon	189293980	189294637	.	-	.	ID=g6837.t1.exon2;Parent=g6837.t1;
OX101752.1_Tachina_lurida_genome_assembly,_chromosome:_1	AUGUSTUS	intron	189294638	189296585	1	-	.	ID=g6837.t1.intron2;Parent=g6837.t1;
OX101752.1_Tachina_lurida_genome_assembly,_chromosome:_1	AUGUSTUS	CDS	189296586	189297093	1	-	1	ID=g6837.t1.CDS3;Parent=g6837.t1;
OX101752.1_Tachina_lurida_genome_assembly,_chromosome:_1	AUGUSTUS	exon	189296586	189297093	.	-	.	ID=g6837.t1.exon3;Parent=g6837.t1;
OX101752.1_Tachina_lurida_genome_assembly,_chromosome:_1	AUGUSTUS	intron	189297094	189300886	1	-	.	ID=g6837.t1.intron3;Parent=g6837.t1;
OX101752.1_Tachina_lurida_genome_assembly,_chromosome:_1	AUGUSTUS	CDS	189300887	189301089	1	-	0	ID=g6837.t1.CDS4;Parent=g6837.t1;
OX101752.1_Tachina_lurida_genome_assembly,_chromosome:_1	AUGUSTUS	exon	189300887	189301089	.	-	.	ID=g6837.t1.exon4;Parent=g6837.t1;
OX101752.1_Tachina_lurida_genome_assembly,_chromosome:_1	AUGUSTUS	start_codon	189301087	189301089	.	-	0	ID=g6837.t1.start1;Parent=g6837.t1;
OX101752.1_Tachina_lurida_genome_assembly,_chromosome:_1	AUGUSTUS	gene	189310322	189313198	.	-	.	ID=g6838;
OX101752.1_Tachina_lurida_genome_assembly,_chromosome:_1	AUGUSTUS	mRNA	189310322	189313198	0.75	-	.	ID=g6838.t1;Parent=g6838;
OX101752.1_Tachina_lurida_genome_assembly,_chromosome:_1	AUGUSTUS	stop_codon	189310322	189310324	.	-	0	ID=g6838.t1.stop1;Parent=g6838.t1;
OX101752.1_Tachina_lurida_genome_assembly,_chromosome:_1	AUGUSTUS	CDS	189310322	189311732	0.98	-	1	ID=g6838.t1.CDS1;Parent=g6838.t1;
OX101752.1_Tachina_lurida_genome_assembly,_chromosome:_1	AUGUSTUS	exon	189310322	189311732	.	-	.	ID=g6838.t1.exon1;Parent=g6838.t1;
OX101752.1_Tachina_lurida_genome_assembly,_chromosome:_1	AUGUSTUS	intron	189311733	189311792	1	-	.	ID=g6838.t1.intron1;Parent=g6838.t1;
OX101752.1_Tachina_lurida_genome_assembly,_chromosome:_1	AUGUSTUS	CDS	189311793	189311974	1	-	0	ID=g6838.t1.CDS2;Parent=g6838.t1;
OX101752.1_Tachina_lurida_genome_assembly,_chromosome:_1	AUGUSTUS	exon	189311793	189311974	.	-	.	ID=g6838.t1.exon2;Parent=g6838.t1;
OX101752.1_Tachina_lurida_genome_assembly,_chromosome:_1	AUGUSTUS	intron	189311975	189312036	1	-	.	ID=g6838.t1.intron2;Parent=g6838.t1;
OX101752.1_Tachina_lurida_genome_assembly,_chromosome:_1	AUGUSTUS	CDS	189312037	189312106	1	-	1	ID=g6838.t1.CDS3;Parent=g6838.t1;
OX101752.1_Tachina_lurida_genome_assembly,_chromosome:_1	AUGUSTUS	exon	189312037	189312106	.	-	.	ID=g6838.t1.exon3;Parent=g6838.t1;
OX101752.1_Tachina_lurida_genome_assembly,_chromosome:_1	AUGUSTUS	intron	189312107	189312162	1	-	.	ID=g6838.t1.intron3;Parent=g6838.t1;
OX101752.1_Tachina_lurida_genome_assembly,_chromosome:_1	AUGUSTUS	CDS	189312163	189312326	1	-	0	ID=g6838.t1.CDS4;Parent=g6838.t1;
OX101752.1_Tachina_lurida_genome_assembly,_chromosome:_1	AUGUSTUS	exon	189312163	189312326	.	-	.	ID=g6838.t1.exon4;Parent=g6838.t1;
OX101752.1_Tachina_lurida_genome_assembly,_chromosome:_1	AUGUSTUS	intron	189312327	189312392	1	-	.	ID=g6838.t1.intron4;Parent=g6838.t1;
OX101752.1_Tachina_lurida_genome_assembly,_chromosome:_1	AUGUSTUS	CDS	189312393	189312590	1	-	0	ID=g6838.t1.CDS5;Parent=g6838.t1;
OX101752.1_Tachina_lurida_genome_assembly,_chromosome:_1	AUGUSTUS	exon	189312393	189312590	.	-	.	ID=g6838.t1.exon5;Parent=g6838.t1;
OX101752.1_Tachina_lurida_genome_assembly,_chromosome:_1	AUGUSTUS	intron	189312591	189312652	1	-	.	ID=g6838.t1.intron5;Parent=g6838.t1;
OX101752.1_Tachina_lurida_genome_assembly,_chromosome:_1	AUGUSTUS	CDS	189312653	189312846	1	-	2	ID=g6838.t1.CDS6;Parent=g6838.t1;
OX101752.1_Tachina_lurida_genome_assembly,_chromosome:_1	AUGUSTUS	exon	189312653	189312846	.	-	.	ID=g6838.t1.exon6;Parent=g6838.t1;
OX101752.1_Tachina_lurida_genome_assembly,_chromosome:_1	AUGUSTUS	intron	189312847	189312918	1	-	.	ID=g6838.t1.intron6;Parent=g6838.t1;
OX101752.1_Tachina_lurida_genome_assembly,_chromosome:_1	AUGUSTUS	CDS	189312919	189313198	0.76	-	0	ID=g6838.t1.CDS7;Parent=g6838.t1;
OX101752.1_Tachina_lurida_genome_assembly,_chromosome:_1	AUGUSTUS	exon	189312919	189313198	.	-	.	ID=g6838.t1.exon7;Parent=g6838.t1;
OX101752.1_Tachina_lurida_genome_assembly,_chromosome:_1	AUGUSTUS	start_codon	189313196	189313198	.	-	0	ID=g6838.t1.start1;Parent=g6838.t1;
OX101752.1_Tachina_lurida_genome_assembly,_chromosome:_1	AUGUSTUS	gene	189313432	189314676	.	+	.	ID=g6839;
OX101752.1_Tachina_lurida_genome_assembly,_chromosome:_1	AUGUSTUS	mRNA	189313432	189314676	1	+	.	ID=g6839.t1;Parent=g6839;
OX101752.1_Tachina_lurida_genome_assembly,_chromosome:_1	AUGUSTUS	start_codon	189313432	189313434	.	+	0	ID=g6839.t1.start1;Parent=g6839.t1;
OX101752.1_Tachina_lurida_genome_assembly,_chromosome:_1	AUGUSTUS	CDS	189313432	189313756	1	+	0	ID=g6839.t1.CDS1;Parent=g6839.t1;
OX101752.1_Tachina_lurida_genome_assembly,_chromosome:_1	AUGUSTUS	exon	189313432	189313756	.	+	.	ID=g6839.t1.exon1;Parent=g6839.t1;
OX101752.1_Tachina_lurida_genome_assembly,_chromosome:_1	AUGUSTUS	intron	189313757	189314031	1	+	.	ID=g6839.t1.intron1;Parent=g6839.t1;
OX101752.1_Tachina_lurida_genome_assembly,_chromosome:_1	AUGUSTUS	CDS	189314032	189314236	1	+	2	ID=g6839.t1.CDS2;Parent=g6839.t1;
OX101752.1_Tachina_lurida_genome_assembly,_chromosome:_1	AUGUSTUS	exon	189314032	189314236	.	+	.	ID=g6839.t1.exon2;Parent=g6839.t1;
OX101752.1_Tachina_lurida_genome_assembly,_chromosome:_1	AUGUSTUS	intron	189314237	189314348	1	+	.	ID=g6839.t1.intron2;Parent=g6839.t1;
OX101752.1_Tachina_lurida_genome_assembly,_chromosome:_1	AUGUSTUS	CDS	189314349	189314676	1	+	1	ID=g6839.t1.CDS3;Parent=g6839.t1;
OX101752.1_Tachina_lurida_genome_assembly,_chromosome:_1	AUGUSTUS	exon	189314349	189314676	.	+	.	ID=g6839.t1.exon3;Parent=g6839.t1;
OX101752.1_Tachina_lurida_genome_assembly,_chromosome:_1	AUGUSTUS	stop_codon	189314674	189314676	.	+	0	ID=g6839.t1.stop1;Parent=g6839.t1;
OX101752.1_Tachina_lurida_genome_assembly,_chromosome:_1	AUGUSTUS	gene	189341582	189347827	.	+	.	ID=g6840;
OX101752.1_Tachina_lurida_genome_assembly,_chromosome:_1	AUGUSTUS	mRNA	189341582	189347827	0.88	+	.	ID=g6840.t1;Parent=g6840;
OX101752.1_Tachina_lurida_genome_assembly,_chromosome:_1	AUGUSTUS	start_codon	189341582	189341584	.	+	0	ID=g6840.t1.start1;Parent=g6840.t1;
OX101752.1_Tachina_lurida_genome_assembly,_chromosome:_1	AUGUSTUS	CDS	189341582	189341599	0.88	+	0	ID=g6840.t1.CDS1;Parent=g6840.t1;
OX101752.1_Tachina_lurida_genome_assembly,_chromosome:_1	AUGUSTUS	exon	189341582	189341599	.	+	.	ID=g6840.t1.exon1;Parent=g6840.t1;
OX101752.1_Tachina_lurida_genome_assembly,_chromosome:_1	AUGUSTUS	intron	189341600	189345008	0.88	+	.	ID=g6840.t1.intron1;Parent=g6840.t1;
OX101752.1_Tachina_lurida_genome_assembly,_chromosome:_1	AUGUSTUS	CDS	189345009	189345281	1	+	0	ID=g6840.t1.CDS2;Parent=g6840.t1;
OX101752.1_Tachina_lurida_genome_assembly,_chromosome:_1	AUGUSTUS	exon	189345009	189345281	.	+	.	ID=g6840.t1.exon2;Parent=g6840.t1;
OX101752.1_Tachina_lurida_genome_assembly,_chromosome:_1	AUGUSTUS	intron	189345282	189345424	1	+	.	ID=g6840.t1.intron2;Parent=g6840.t1;
OX101752.1_Tachina_lurida_genome_assembly,_chromosome:_1	AUGUSTUS	CDS	189345425	189345765	1	+	0	ID=g6840.t1.CDS3;Parent=g6840.t1;
OX101752.1_Tachina_lurida_genome_assembly,_chromosome:_1	AUGUSTUS	exon	189345425	189345765	.	+	.	ID=g6840.t1.exon3;Parent=g6840.t1;
OX101752.1_Tachina_lurida_genome_assembly,_chromosome:_1	AUGUSTUS	intron	189345766	189345823	1	+	.	ID=g6840.t1.intron3;Parent=g6840.t1;
OX101752.1_Tachina_lurida_genome_assembly,_chromosome:_1	AUGUSTUS	CDS	189345824	189346379	1	+	1	ID=g6840.t1.CDS4;Parent=g6840.t1;
OX101752.1_Tachina_lurida_genome_assembly,_chromosome:_1	AUGUSTUS	exon	189345824	189346379	.	+	.	ID=g6840.t1.exon4;Parent=g6840.t1;
OX101752.1_Tachina_lurida_genome_assembly,_chromosome:_1	AUGUSTUS	intron	189346380	189346449	1	+	.	ID=g6840.t1.intron4;Parent=g6840.t1;
OX101752.1_Tachina_lurida_genome_assembly,_chromosome:_1	AUGUSTUS	CDS	189346450	189346602	1	+	0	ID=g6840.t1.CDS5;Parent=g6840.t1;
OX101752.1_Tachina_lurida_genome_assembly,_chromosome:_1	AUGUSTUS	exon	189346450	189346602	.	+	.	ID=g6840.t1.exon5;Parent=g6840.t1;
OX101752.1_Tachina_lurida_genome_assembly,_chromosome:_1	AUGUSTUS	intron	189346603	189346658	1	+	.	ID=g6840.t1.intron5;Parent=g6840.t1;
OX101752.1_Tachina_lurida_genome_assembly,_chromosome:_1	AUGUSTUS	CDS	189346659	189346811	1	+	0	ID=g6840.t1.CDS6;Parent=g6840.t1;
OX101752.1_Tachina_lurida_genome_assembly,_chromosome:_1	AUGUSTUS	exon	189346659	189346811	.	+	.	ID=g6840.t1.exon6;Parent=g6840.t1;
OX101752.1_Tachina_lurida_genome_assembly,_chromosome:_1	AUGUSTUS	intron	189346812	189347236	1	+	.	ID=g6840.t1.intron6;Parent=g6840.t1;
OX101752.1_Tachina_lurida_genome_assembly,_chromosome:_1	AUGUSTUS	CDS	189347237	189347531	1	+	0	ID=g6840.t1.CDS7;Parent=g6840.t1;
OX101752.1_Tachina_lurida_genome_assembly,_chromosome:_1	AUGUSTUS	exon	189347237	189347531	.	+	.	ID=g6840.t1.exon7;Parent=g6840.t1;
OX101752.1_Tachina_lurida_genome_assembly,_chromosome:_1	AUGUSTUS	intron	189347532	189347593	1	+	.	ID=g6840.t1.intron7;Parent=g6840.t1;
OX101752.1_Tachina_lurida_genome_assembly,_chromosome:_1	AUGUSTUS	CDS	189347594	189347722	1	+	2	ID=g6840.t1.CDS8;Parent=g6840.t1;
OX101752.1_Tachina_lurida_genome_assembly,_chromosome:_1	AUGUSTUS	exon	189347594	189347722	.	+	.	ID=g6840.t1.exon8;Parent=g6840.t1;
OX101752.1_Tachina_lurida_genome_assembly,_chromosome:_1	AUGUSTUS	intron	189347723	189347792	1	+	.	ID=g6840.t1.intron8;Parent=g6840.t1;
OX101752.1_Tachina_lurida_genome_assembly,_chromosome:_1	AUGUSTUS	CDS	189347793	189347827	1	+	2	ID=g6840.t1.CDS9;Parent=g6840.t1;
OX101752.1_Tachina_lurida_genome_assembly,_chromosome:_1	AUGUSTUS	exon	189347793	189347827	.	+	.	ID=g6840.t1.exon9;Parent=g6840.t1;
OX101752.1_Tachina_lurida_genome_assembly,_chromosome:_1	AUGUSTUS	stop_codon	189347825	189347827	.	+	0	ID=g6840.t1.stop1;Parent=g6840.t1;
OX101752.1_Tachina_lurida_genome_assembly,_chromosome:_1	AUGUSTUS	gene	189362625	189371187	.	+	.	ID=g6841;
OX101752.1_Tachina_lurida_genome_assembly,_chromosome:_1	AUGUSTUS	mRNA	189362625	189371187	1	+	.	ID=g6841.t1;Parent=g6841;
OX101752.1_Tachina_lurida_genome_assembly,_chromosome:_1	AUGUSTUS	start_codon	189362625	189362627	.	+	0	ID=g6841.t1.start1;Parent=g6841.t1;
OX101752.1_Tachina_lurida_genome_assembly,_chromosome:_1	AUGUSTUS	CDS	189362625	189362679	1	+	0	ID=g6841.t1.CDS1;Parent=g6841.t1;
OX101752.1_Tachina_lurida_genome_assembly,_chromosome:_1	AUGUSTUS	exon	189362625	189362679	.	+	.	ID=g6841.t1.exon1;Parent=g6841.t1;
OX101752.1_Tachina_lurida_genome_assembly,_chromosome:_1	AUGUSTUS	intron	189362680	189362746	1	+	.	ID=g6841.t1.intron1;Parent=g6841.t1;
OX101752.1_Tachina_lurida_genome_assembly,_chromosome:_1	AUGUSTUS	CDS	189362747	189362919	1	+	2	ID=g6841.t1.CDS2;Parent=g6841.t1;
OX101752.1_Tachina_lurida_genome_assembly,_chromosome:_1	AUGUSTUS	exon	189362747	189362919	.	+	.	ID=g6841.t1.exon2;Parent=g6841.t1;
OX101752.1_Tachina_lurida_genome_assembly,_chromosome:_1	AUGUSTUS	intron	189362920	189366187	1	+	.	ID=g6841.t1.intron2;Parent=g6841.t1;
OX101752.1_Tachina_lurida_genome_assembly,_chromosome:_1	AUGUSTUS	CDS	189366188	189366392	1	+	0	ID=g6841.t1.CDS3;Parent=g6841.t1;
OX101752.1_Tachina_lurida_genome_assembly,_chromosome:_1	AUGUSTUS	exon	189366188	189366392	.	+	.	ID=g6841.t1.exon3;Parent=g6841.t1;
OX101752.1_Tachina_lurida_genome_assembly,_chromosome:_1	AUGUSTUS	intron	189366393	189366478	1	+	.	ID=g6841.t1.intron3;Parent=g6841.t1;
OX101752.1_Tachina_lurida_genome_assembly,_chromosome:_1	AUGUSTUS	CDS	189366479	189366527	1	+	2	ID=g6841.t1.CDS4;Parent=g6841.t1;
OX101752.1_Tachina_lurida_genome_assembly,_chromosome:_1	AUGUSTUS	exon	189366479	189366527	.	+	.	ID=g6841.t1.exon4;Parent=g6841.t1;
OX101752.1_Tachina_lurida_genome_assembly,_chromosome:_1	AUGUSTUS	intron	189366528	189366599	1	+	.	ID=g6841.t1.intron4;Parent=g6841.t1;
OX101752.1_Tachina_lurida_genome_assembly,_chromosome:_1	AUGUSTUS	CDS	189366600	189366790	1	+	1	ID=g6841.t1.CDS5;Parent=g6841.t1;
OX101752.1_Tachina_lurida_genome_assembly,_chromosome:_1	AUGUSTUS	exon	189366600	189366790	.	+	.	ID=g6841.t1.exon5;Parent=g6841.t1;
OX101752.1_Tachina_lurida_genome_assembly,_chromosome:_1	AUGUSTUS	intron	189366791	189370699	1	+	.	ID=g6841.t1.intron5;Parent=g6841.t1;
OX101752.1_Tachina_lurida_genome_assembly,_chromosome:_1	AUGUSTUS	CDS	189370700	189370795	1	+	2	ID=g6841.t1.CDS6;Parent=g6841.t1;
OX101752.1_Tachina_lurida_genome_assembly,_chromosome:_1	AUGUSTUS	exon	189370700	189370795	.	+	.	ID=g6841.t1.exon6;Parent=g6841.t1;
OX101752.1_Tachina_lurida_genome_assembly,_chromosome:_1	AUGUSTUS	intron	189370796	189370867	1	+	.	ID=g6841.t1.intron6;Parent=g6841.t1;
OX101752.1_Tachina_lurida_genome_assembly,_chromosome:_1	AUGUSTUS	CDS	189370868	189371187	1	+	2	ID=g6841.t1.CDS7;Parent=g6841.t1;
OX101752.1_Tachina_lurida_genome_assembly,_chromosome:_1	AUGUSTUS	exon	189370868	189371187	.	+	.	ID=g6841.t1.exon7;Parent=g6841.t1;
OX101752.1_Tachina_lurida_genome_assembly,_chromosome:_1	AUGUSTUS	stop_codon	189371185	189371187	.	+	0	ID=g6841.t1.stop1;Parent=g6841.t1;
OX101752.1_Tachina_lurida_genome_assembly,_chromosome:_1	AUGUSTUS	gene	189373616	189381159	.	+	.	ID=g6842;
OX101752.1_Tachina_lurida_genome_assembly,_chromosome:_1	AUGUSTUS	mRNA	189373616	189381159	1	+	.	ID=g6842.t1;Parent=g6842;
OX101752.1_Tachina_lurida_genome_assembly,_chromosome:_1	AUGUSTUS	start_codon	189373616	189373618	.	+	0	ID=g6842.t1.start1;Parent=g6842.t1;
OX101752.1_Tachina_lurida_genome_assembly,_chromosome:_1	AUGUSTUS	CDS	189373616	189373670	1	+	0	ID=g6842.t1.CDS1;Parent=g6842.t1;
OX101752.1_Tachina_lurida_genome_assembly,_chromosome:_1	AUGUSTUS	exon	189373616	189373670	.	+	.	ID=g6842.t1.exon1;Parent=g6842.t1;
OX101752.1_Tachina_lurida_genome_assembly,_chromosome:_1	AUGUSTUS	intron	189373671	189374382	1	+	.	ID=g6842.t1.intron1;Parent=g6842.t1;
OX101752.1_Tachina_lurida_genome_assembly,_chromosome:_1	AUGUSTUS	CDS	189374383	189374534	1	+	2	ID=g6842.t1.CDS2;Parent=g6842.t1;
OX101752.1_Tachina_lurida_genome_assembly,_chromosome:_1	AUGUSTUS	exon	189374383	189374534	.	+	.	ID=g6842.t1.exon2;Parent=g6842.t1;
OX101752.1_Tachina_lurida_genome_assembly,_chromosome:_1	AUGUSTUS	intron	189374535	189376878	1	+	.	ID=g6842.t1.intron2;Parent=g6842.t1;
OX101752.1_Tachina_lurida_genome_assembly,_chromosome:_1	AUGUSTUS	CDS	189376879	189377083	1	+	0	ID=g6842.t1.CDS3;Parent=g6842.t1;
OX101752.1_Tachina_lurida_genome_assembly,_chromosome:_1	AUGUSTUS	exon	189376879	189377083	.	+	.	ID=g6842.t1.exon3;Parent=g6842.t1;
OX101752.1_Tachina_lurida_genome_assembly,_chromosome:_1	AUGUSTUS	intron	189377084	189377163	1	+	.	ID=g6842.t1.intron3;Parent=g6842.t1;
OX101752.1_Tachina_lurida_genome_assembly,_chromosome:_1	AUGUSTUS	CDS	189377164	189377212	1	+	2	ID=g6842.t1.CDS4;Parent=g6842.t1;
OX101752.1_Tachina_lurida_genome_assembly,_chromosome:_1	AUGUSTUS	exon	189377164	189377212	.	+	.	ID=g6842.t1.exon4;Parent=g6842.t1;
OX101752.1_Tachina_lurida_genome_assembly,_chromosome:_1	AUGUSTUS	intron	189377213	189378036	1	+	.	ID=g6842.t1.intron4;Parent=g6842.t1;
OX101752.1_Tachina_lurida_genome_assembly,_chromosome:_1	AUGUSTUS	CDS	189378037	189378230	1	+	1	ID=g6842.t1.CDS5;Parent=g6842.t1;
OX101752.1_Tachina_lurida_genome_assembly,_chromosome:_1	AUGUSTUS	exon	189378037	189378230	.	+	.	ID=g6842.t1.exon5;Parent=g6842.t1;
OX101752.1_Tachina_lurida_genome_assembly,_chromosome:_1	AUGUSTUS	intron	189378231	189380708	1	+	.	ID=g6842.t1.intron5;Parent=g6842.t1;
OX101752.1_Tachina_lurida_genome_assembly,_chromosome:_1	AUGUSTUS	CDS	189380709	189380804	1	+	2	ID=g6842.t1.CDS6;Parent=g6842.t1;
OX101752.1_Tachina_lurida_genome_assembly,_chromosome:_1	AUGUSTUS	exon	189380709	189380804	.	+	.	ID=g6842.t1.exon6;Parent=g6842.t1;
OX101752.1_Tachina_lurida_genome_assembly,_chromosome:_1	AUGUSTUS	intron	189380805	189380863	1	+	.	ID=g6842.t1.intron6;Parent=g6842.t1;
OX101752.1_Tachina_lurida_genome_assembly,_chromosome:_1	AUGUSTUS	CDS	189380864	189381159	1	+	2	ID=g6842.t1.CDS7;Parent=g6842.t1;
OX101752.1_Tachina_lurida_genome_assembly,_chromosome:_1	AUGUSTUS	exon	189380864	189381159	.	+	.	ID=g6842.t1.exon7;Parent=g6842.t1;
OX101752.1_Tachina_lurida_genome_assembly,_chromosome:_1	AUGUSTUS	stop_codon	189381157	189381159	.	+	0	ID=g6842.t1.stop1;Parent=g6842.t1;
OX101752.1_Tachina_lurida_genome_assembly,_chromosome:_1	AUGUSTUS	gene	189392033	189395737	.	+	.	ID=g6843;
OX101752.1_Tachina_lurida_genome_assembly,_chromosome:_1	AUGUSTUS	mRNA	189392033	189395737	1	+	.	ID=g6843.t1;Parent=g6843;
OX101752.1_Tachina_lurida_genome_assembly,_chromosome:_1	AUGUSTUS	start_codon	189392033	189392035	.	+	0	ID=g6843.t1.start1;Parent=g6843.t1;
OX101752.1_Tachina_lurida_genome_assembly,_chromosome:_1	AUGUSTUS	CDS	189392033	189392090	1	+	0	ID=g6843.t1.CDS1;Parent=g6843.t1;
OX101752.1_Tachina_lurida_genome_assembly,_chromosome:_1	AUGUSTUS	exon	189392033	189392090	.	+	.	ID=g6843.t1.exon1;Parent=g6843.t1;
OX101752.1_Tachina_lurida_genome_assembly,_chromosome:_1	AUGUSTUS	intron	189392091	189392180	1	+	.	ID=g6843.t1.intron1;Parent=g6843.t1;
OX101752.1_Tachina_lurida_genome_assembly,_chromosome:_1	AUGUSTUS	CDS	189392181	189392558	1	+	2	ID=g6843.t1.CDS2;Parent=g6843.t1;
OX101752.1_Tachina_lurida_genome_assembly,_chromosome:_1	AUGUSTUS	exon	189392181	189392558	.	+	.	ID=g6843.t1.exon2;Parent=g6843.t1;
OX101752.1_Tachina_lurida_genome_assembly,_chromosome:_1	AUGUSTUS	intron	189392559	189392616	1	+	.	ID=g6843.t1.intron2;Parent=g6843.t1;
OX101752.1_Tachina_lurida_genome_assembly,_chromosome:_1	AUGUSTUS	CDS	189392617	189392665	1	+	2	ID=g6843.t1.CDS3;Parent=g6843.t1;
OX101752.1_Tachina_lurida_genome_assembly,_chromosome:_1	AUGUSTUS	exon	189392617	189392665	.	+	.	ID=g6843.t1.exon3;Parent=g6843.t1;
OX101752.1_Tachina_lurida_genome_assembly,_chromosome:_1	AUGUSTUS	intron	189392666	189392737	1	+	.	ID=g6843.t1.intron3;Parent=g6843.t1;
OX101752.1_Tachina_lurida_genome_assembly,_chromosome:_1	AUGUSTUS	CDS	189392738	189392925	1	+	1	ID=g6843.t1.CDS4;Parent=g6843.t1;
OX101752.1_Tachina_lurida_genome_assembly,_chromosome:_1	AUGUSTUS	exon	189392738	189392925	.	+	.	ID=g6843.t1.exon4;Parent=g6843.t1;
OX101752.1_Tachina_lurida_genome_assembly,_chromosome:_1	AUGUSTUS	intron	189392926	189395210	1	+	.	ID=g6843.t1.intron4;Parent=g6843.t1;
OX101752.1_Tachina_lurida_genome_assembly,_chromosome:_1	AUGUSTUS	CDS	189395211	189395306	1	+	2	ID=g6843.t1.CDS5;Parent=g6843.t1;
OX101752.1_Tachina_lurida_genome_assembly,_chromosome:_1	AUGUSTUS	exon	189395211	189395306	.	+	.	ID=g6843.t1.exon5;Parent=g6843.t1;
OX101752.1_Tachina_lurida_genome_assembly,_chromosome:_1	AUGUSTUS	intron	189395307	189395369	1	+	.	ID=g6843.t1.intron5;Parent=g6843.t1;
OX101752.1_Tachina_lurida_genome_assembly,_chromosome:_1	AUGUSTUS	CDS	189395370	189395737	1	+	2	ID=g6843.t1.CDS6;Parent=g6843.t1;
OX101752.1_Tachina_lurida_genome_assembly,_chromosome:_1	AUGUSTUS	exon	189395370	189395737	.	+	.	ID=g6843.t1.exon6;Parent=g6843.t1;
OX101752.1_Tachina_lurida_genome_assembly,_chromosome:_1	AUGUSTUS	stop_codon	189395735	189395737	.	+	0	ID=g6843.t1.stop1;Parent=g6843.t1;
OX101752.1_Tachina_lurida_genome_assembly,_chromosome:_1	AUGUSTUS	gene	189401792	189410902	.	+	.	ID=g6844;
OX101752.1_Tachina_lurida_genome_assembly,_chromosome:_1	AUGUSTUS	mRNA	189401792	189410902	1	+	.	ID=g6844.t1;Parent=g6844;
OX101752.1_Tachina_lurida_genome_assembly,_chromosome:_1	AUGUSTUS	start_codon	189401792	189401794	.	+	0	ID=g6844.t1.start1;Parent=g6844.t1;
OX101752.1_Tachina_lurida_genome_assembly,_chromosome:_1	AUGUSTUS	CDS	189401792	189401867	1	+	0	ID=g6844.t1.CDS1;Parent=g6844.t1;
OX101752.1_Tachina_lurida_genome_assembly,_chromosome:_1	AUGUSTUS	exon	189401792	189401867	.	+	.	ID=g6844.t1.exon1;Parent=g6844.t1;
OX101752.1_Tachina_lurida_genome_assembly,_chromosome:_1	AUGUSTUS	intron	189401868	189401934	1	+	.	ID=g6844.t1.intron1;Parent=g6844.t1;
OX101752.1_Tachina_lurida_genome_assembly,_chromosome:_1	AUGUSTUS	CDS	189401935	189402098	1	+	2	ID=g6844.t1.CDS2;Parent=g6844.t1;
OX101752.1_Tachina_lurida_genome_assembly,_chromosome:_1	AUGUSTUS	exon	189401935	189402098	.	+	.	ID=g6844.t1.exon2;Parent=g6844.t1;
OX101752.1_Tachina_lurida_genome_assembly,_chromosome:_1	AUGUSTUS	intron	189402099	189402547	1	+	.	ID=g6844.t1.intron2;Parent=g6844.t1;
OX101752.1_Tachina_lurida_genome_assembly,_chromosome:_1	AUGUSTUS	CDS	189402548	189402698	1	+	0	ID=g6844.t1.CDS3;Parent=g6844.t1;
OX101752.1_Tachina_lurida_genome_assembly,_chromosome:_1	AUGUSTUS	exon	189402548	189402698	.	+	.	ID=g6844.t1.exon3;Parent=g6844.t1;
OX101752.1_Tachina_lurida_genome_assembly,_chromosome:_1	AUGUSTUS	intron	189402699	189408910	1	+	.	ID=g6844.t1.intron3;Parent=g6844.t1;
OX101752.1_Tachina_lurida_genome_assembly,_chromosome:_1	AUGUSTUS	CDS	189408911	189409118	1	+	2	ID=g6844.t1.CDS4;Parent=g6844.t1;
OX101752.1_Tachina_lurida_genome_assembly,_chromosome:_1	AUGUSTUS	exon	189408911	189409118	.	+	.	ID=g6844.t1.exon4;Parent=g6844.t1;
OX101752.1_Tachina_lurida_genome_assembly,_chromosome:_1	AUGUSTUS	intron	189409119	189410077	1	+	.	ID=g6844.t1.intron4;Parent=g6844.t1;
OX101752.1_Tachina_lurida_genome_assembly,_chromosome:_1	AUGUSTUS	CDS	189410078	189410271	1	+	1	ID=g6844.t1.CDS5;Parent=g6844.t1;
OX101752.1_Tachina_lurida_genome_assembly,_chromosome:_1	AUGUSTUS	exon	189410078	189410271	.	+	.	ID=g6844.t1.exon5;Parent=g6844.t1;
OX101752.1_Tachina_lurida_genome_assembly,_chromosome:_1	AUGUSTUS	intron	189410272	189410413	1	+	.	ID=g6844.t1.intron5;Parent=g6844.t1;
OX101752.1_Tachina_lurida_genome_assembly,_chromosome:_1	AUGUSTUS	CDS	189410414	189410509	1	+	2	ID=g6844.t1.CDS6;Parent=g6844.t1;
OX101752.1_Tachina_lurida_genome_assembly,_chromosome:_1	AUGUSTUS	exon	189410414	189410509	.	+	.	ID=g6844.t1.exon6;Parent=g6844.t1;
OX101752.1_Tachina_lurida_genome_assembly,_chromosome:_1	AUGUSTUS	intron	189410510	189410579	1	+	.	ID=g6844.t1.intron6;Parent=g6844.t1;
OX101752.1_Tachina_lurida_genome_assembly,_chromosome:_1	AUGUSTUS	CDS	189410580	189410902	1	+	2	ID=g6844.t1.CDS7;Parent=g6844.t1;
OX101752.1_Tachina_lurida_genome_assembly,_chromosome:_1	AUGUSTUS	exon	189410580	189410902	.	+	.	ID=g6844.t1.exon7;Parent=g6844.t1;
OX101752.1_Tachina_lurida_genome_assembly,_chromosome:_1	AUGUSTUS	stop_codon	189410900	189410902	.	+	0	ID=g6844.t1.stop1;Parent=g6844.t1;
OX101752.1_Tachina_lurida_genome_assembly,_chromosome:_1	AUGUSTUS	gene	189413347	189418043	.	+	.	ID=g6845;
OX101752.1_Tachina_lurida_genome_assembly,_chromosome:_1	AUGUSTUS	mRNA	189413347	189418043	1	+	.	ID=g6845.t1;Parent=g6845;
OX101752.1_Tachina_lurida_genome_assembly,_chromosome:_1	AUGUSTUS	start_codon	189413347	189413349	.	+	0	ID=g6845.t1.start1;Parent=g6845.t1;
OX101752.1_Tachina_lurida_genome_assembly,_chromosome:_1	AUGUSTUS	CDS	189413347	189413378	1	+	0	ID=g6845.t1.CDS1;Parent=g6845.t1;
OX101752.1_Tachina_lurida_genome_assembly,_chromosome:_1	AUGUSTUS	exon	189413347	189413378	.	+	.	ID=g6845.t1.exon1;Parent=g6845.t1;
OX101752.1_Tachina_lurida_genome_assembly,_chromosome:_1	AUGUSTUS	intron	189413379	189413439	1	+	.	ID=g6845.t1.intron1;Parent=g6845.t1;
OX101752.1_Tachina_lurida_genome_assembly,_chromosome:_1	AUGUSTUS	CDS	189413440	189413553	1	+	1	ID=g6845.t1.CDS2;Parent=g6845.t1;
OX101752.1_Tachina_lurida_genome_assembly,_chromosome:_1	AUGUSTUS	exon	189413440	189413553	.	+	.	ID=g6845.t1.exon2;Parent=g6845.t1;
OX101752.1_Tachina_lurida_genome_assembly,_chromosome:_1	AUGUSTUS	intron	189413554	189413613	1	+	.	ID=g6845.t1.intron2;Parent=g6845.t1;
OX101752.1_Tachina_lurida_genome_assembly,_chromosome:_1	AUGUSTUS	CDS	189413614	189413836	1	+	1	ID=g6845.t1.CDS3;Parent=g6845.t1;
OX101752.1_Tachina_lurida_genome_assembly,_chromosome:_1	AUGUSTUS	exon	189413614	189413836	.	+	.	ID=g6845.t1.exon3;Parent=g6845.t1;
OX101752.1_Tachina_lurida_genome_assembly,_chromosome:_1	AUGUSTUS	intron	189413837	189414145	1	+	.	ID=g6845.t1.intron3;Parent=g6845.t1;
OX101752.1_Tachina_lurida_genome_assembly,_chromosome:_1	AUGUSTUS	CDS	189414146	189414276	1	+	0	ID=g6845.t1.CDS4;Parent=g6845.t1;
OX101752.1_Tachina_lurida_genome_assembly,_chromosome:_1	AUGUSTUS	exon	189414146	189414276	.	+	.	ID=g6845.t1.exon4;Parent=g6845.t1;
OX101752.1_Tachina_lurida_genome_assembly,_chromosome:_1	AUGUSTUS	intron	189414277	189414343	1	+	.	ID=g6845.t1.intron4;Parent=g6845.t1;
OX101752.1_Tachina_lurida_genome_assembly,_chromosome:_1	AUGUSTUS	CDS	189414344	189414726	1	+	1	ID=g6845.t1.CDS5;Parent=g6845.t1;
OX101752.1_Tachina_lurida_genome_assembly,_chromosome:_1	AUGUSTUS	exon	189414344	189414726	.	+	.	ID=g6845.t1.exon5;Parent=g6845.t1;
OX101752.1_Tachina_lurida_genome_assembly,_chromosome:_1	AUGUSTUS	intron	189414727	189414916	1	+	.	ID=g6845.t1.intron5;Parent=g6845.t1;
OX101752.1_Tachina_lurida_genome_assembly,_chromosome:_1	AUGUSTUS	CDS	189414917	189415061	1	+	2	ID=g6845.t1.CDS6;Parent=g6845.t1;
OX101752.1_Tachina_lurida_genome_assembly,_chromosome:_1	AUGUSTUS	exon	189414917	189415061	.	+	.	ID=g6845.t1.exon6;Parent=g6845.t1;
OX101752.1_Tachina_lurida_genome_assembly,_chromosome:_1	AUGUSTUS	intron	189415062	189415903	1	+	.	ID=g6845.t1.intron6;Parent=g6845.t1;
OX101752.1_Tachina_lurida_genome_assembly,_chromosome:_1	AUGUSTUS	CDS	189415904	189416007	1	+	1	ID=g6845.t1.CDS7;Parent=g6845.t1;
OX101752.1_Tachina_lurida_genome_assembly,_chromosome:_1	AUGUSTUS	exon	189415904	189416007	.	+	.	ID=g6845.t1.exon7;Parent=g6845.t1;
OX101752.1_Tachina_lurida_genome_assembly,_chromosome:_1	AUGUSTUS	intron	189416008	189417933	1	+	.	ID=g6845.t1.intron7;Parent=g6845.t1;
OX101752.1_Tachina_lurida_genome_assembly,_chromosome:_1	AUGUSTUS	CDS	189417934	189418043	1	+	2	ID=g6845.t1.CDS8;Parent=g6845.t1;
OX101752.1_Tachina_lurida_genome_assembly,_chromosome:_1	AUGUSTUS	exon	189417934	189418043	.	+	.	ID=g6845.t1.exon8;Parent=g6845.t1;
OX101752.1_Tachina_lurida_genome_assembly,_chromosome:_1	AUGUSTUS	stop_codon	189418041	189418043	.	+	0	ID=g6845.t1.stop1;Parent=g6845.t1;
OX101752.1_Tachina_lurida_genome_assembly,_chromosome:_1	AUGUSTUS	gene	189419113	189419452	.	-	.	ID=g6846;
OX101752.1_Tachina_lurida_genome_assembly,_chromosome:_1	AUGUSTUS	mRNA	189419113	189419452	1	-	.	ID=g6846.t1;Parent=g6846;
OX101752.1_Tachina_lurida_genome_assembly,_chromosome:_1	AUGUSTUS	stop_codon	189419113	189419115	.	-	0	ID=g6846.t1.stop1;Parent=g6846.t1;
OX101752.1_Tachina_lurida_genome_assembly,_chromosome:_1	AUGUSTUS	CDS	189419113	189419294	1	-	2	ID=g6846.t1.CDS1;Parent=g6846.t1;
OX101752.1_Tachina_lurida_genome_assembly,_chromosome:_1	AUGUSTUS	exon	189419113	189419294	.	-	.	ID=g6846.t1.exon1;Parent=g6846.t1;
OX101752.1_Tachina_lurida_genome_assembly,_chromosome:_1	AUGUSTUS	intron	189419295	189419352	1	-	.	ID=g6846.t1.intron1;Parent=g6846.t1;
OX101752.1_Tachina_lurida_genome_assembly,_chromosome:_1	AUGUSTUS	CDS	189419353	189419452	1	-	0	ID=g6846.t1.CDS2;Parent=g6846.t1;
OX101752.1_Tachina_lurida_genome_assembly,_chromosome:_1	AUGUSTUS	exon	189419353	189419452	.	-	.	ID=g6846.t1.exon2;Parent=g6846.t1;
OX101752.1_Tachina_lurida_genome_assembly,_chromosome:_1	AUGUSTUS	start_codon	189419450	189419452	.	-	0	ID=g6846.t1.start1;Parent=g6846.t1;
OX101752.1_Tachina_lurida_genome_assembly,_chromosome:_1	AUGUSTUS	gene	189423934	189484578	.	-	.	ID=g6847;
OX101752.1_Tachina_lurida_genome_assembly,_chromosome:_1	AUGUSTUS	mRNA	189423934	189484578	0.6	-	.	ID=g6847.t1;Parent=g6847;
OX101752.1_Tachina_lurida_genome_assembly,_chromosome:_1	AUGUSTUS	stop_codon	189423934	189423936	.	-	0	ID=g6847.t1.stop1;Parent=g6847.t1;
OX101752.1_Tachina_lurida_genome_assembly,_chromosome:_1	AUGUSTUS	CDS	189423934	189424731	1	-	0	ID=g6847.t1.CDS1;Parent=g6847.t1;
OX101752.1_Tachina_lurida_genome_assembly,_chromosome:_1	AUGUSTUS	exon	189423934	189424731	.	-	.	ID=g6847.t1.exon1;Parent=g6847.t1;
OX101752.1_Tachina_lurida_genome_assembly,_chromosome:_1	AUGUSTUS	intron	189424732	189424795	1	-	.	ID=g6847.t1.intron1;Parent=g6847.t1;
OX101752.1_Tachina_lurida_genome_assembly,_chromosome:_1	AUGUSTUS	CDS	189424796	189425388	1	-	2	ID=g6847.t1.CDS2;Parent=g6847.t1;
OX101752.1_Tachina_lurida_genome_assembly,_chromosome:_1	AUGUSTUS	exon	189424796	189425388	.	-	.	ID=g6847.t1.exon2;Parent=g6847.t1;
OX101752.1_Tachina_lurida_genome_assembly,_chromosome:_1	AUGUSTUS	intron	189425389	189425471	1	-	.	ID=g6847.t1.intron2;Parent=g6847.t1;
OX101752.1_Tachina_lurida_genome_assembly,_chromosome:_1	AUGUSTUS	CDS	189425472	189425843	1	-	2	ID=g6847.t1.CDS3;Parent=g6847.t1;
OX101752.1_Tachina_lurida_genome_assembly,_chromosome:_1	AUGUSTUS	exon	189425472	189425843	.	-	.	ID=g6847.t1.exon3;Parent=g6847.t1;
OX101752.1_Tachina_lurida_genome_assembly,_chromosome:_1	AUGUSTUS	intron	189425844	189435041	1	-	.	ID=g6847.t1.intron3;Parent=g6847.t1;
OX101752.1_Tachina_lurida_genome_assembly,_chromosome:_1	AUGUSTUS	CDS	189435042	189435137	1	-	2	ID=g6847.t1.CDS4;Parent=g6847.t1;
OX101752.1_Tachina_lurida_genome_assembly,_chromosome:_1	AUGUSTUS	exon	189435042	189435137	.	-	.	ID=g6847.t1.exon4;Parent=g6847.t1;
OX101752.1_Tachina_lurida_genome_assembly,_chromosome:_1	AUGUSTUS	intron	189435138	189436899	1	-	.	ID=g6847.t1.intron4;Parent=g6847.t1;
OX101752.1_Tachina_lurida_genome_assembly,_chromosome:_1	AUGUSTUS	CDS	189436900	189437034	1	-	2	ID=g6847.t1.CDS5;Parent=g6847.t1;
OX101752.1_Tachina_lurida_genome_assembly,_chromosome:_1	AUGUSTUS	exon	189436900	189437034	.	-	.	ID=g6847.t1.exon5;Parent=g6847.t1;
OX101752.1_Tachina_lurida_genome_assembly,_chromosome:_1	AUGUSTUS	intron	189437035	189437114	1	-	.	ID=g6847.t1.intron5;Parent=g6847.t1;
OX101752.1_Tachina_lurida_genome_assembly,_chromosome:_1	AUGUSTUS	CDS	189437115	189437262	1	-	0	ID=g6847.t1.CDS6;Parent=g6847.t1;
OX101752.1_Tachina_lurida_genome_assembly,_chromosome:_1	AUGUSTUS	exon	189437115	189437262	.	-	.	ID=g6847.t1.exon6;Parent=g6847.t1;
OX101752.1_Tachina_lurida_genome_assembly,_chromosome:_1	AUGUSTUS	intron	189437263	189448303	1	-	.	ID=g6847.t1.intron6;Parent=g6847.t1;
OX101752.1_Tachina_lurida_genome_assembly,_chromosome:_1	AUGUSTUS	CDS	189448304	189448431	1	-	2	ID=g6847.t1.CDS7;Parent=g6847.t1;
OX101752.1_Tachina_lurida_genome_assembly,_chromosome:_1	AUGUSTUS	exon	189448304	189448431	.	-	.	ID=g6847.t1.exon7;Parent=g6847.t1;
OX101752.1_Tachina_lurida_genome_assembly,_chromosome:_1	AUGUSTUS	intron	189448432	189448903	1	-	.	ID=g6847.t1.intron7;Parent=g6847.t1;
OX101752.1_Tachina_lurida_genome_assembly,_chromosome:_1	AUGUSTUS	CDS	189448904	189449422	1	-	2	ID=g6847.t1.CDS8;Parent=g6847.t1;
OX101752.1_Tachina_lurida_genome_assembly,_chromosome:_1	AUGUSTUS	exon	189448904	189449422	.	-	.	ID=g6847.t1.exon8;Parent=g6847.t1;
OX101752.1_Tachina_lurida_genome_assembly,_chromosome:_1	AUGUSTUS	intron	189449423	189470141	1	-	.	ID=g6847.t1.intron8;Parent=g6847.t1;
OX101752.1_Tachina_lurida_genome_assembly,_chromosome:_1	AUGUSTUS	CDS	189470142	189470460	1	-	0	ID=g6847.t1.CDS9;Parent=g6847.t1;
OX101752.1_Tachina_lurida_genome_assembly,_chromosome:_1	AUGUSTUS	exon	189470142	189470460	.	-	.	ID=g6847.t1.exon9;Parent=g6847.t1;
OX101752.1_Tachina_lurida_genome_assembly,_chromosome:_1	AUGUSTUS	intron	189470461	189477976	1	-	.	ID=g6847.t1.intron9;Parent=g6847.t1;
OX101752.1_Tachina_lurida_genome_assembly,_chromosome:_1	AUGUSTUS	CDS	189477977	189478152	1	-	2	ID=g6847.t1.CDS10;Parent=g6847.t1;
OX101752.1_Tachina_lurida_genome_assembly,_chromosome:_1	AUGUSTUS	exon	189477977	189478152	.	-	.	ID=g6847.t1.exon10;Parent=g6847.t1;
OX101752.1_Tachina_lurida_genome_assembly,_chromosome:_1	AUGUSTUS	intron	189478153	189478864	1	-	.	ID=g6847.t1.intron10;Parent=g6847.t1;
OX101752.1_Tachina_lurida_genome_assembly,_chromosome:_1	AUGUSTUS	CDS	189478865	189478998	1	-	1	ID=g6847.t1.CDS11;Parent=g6847.t1;
OX101752.1_Tachina_lurida_genome_assembly,_chromosome:_1	AUGUSTUS	exon	189478865	189478998	.	-	.	ID=g6847.t1.exon11;Parent=g6847.t1;
OX101752.1_Tachina_lurida_genome_assembly,_chromosome:_1	AUGUSTUS	intron	189478999	189484564	0.6	-	.	ID=g6847.t1.intron11;Parent=g6847.t1;
OX101752.1_Tachina_lurida_genome_assembly,_chromosome:_1	AUGUSTUS	CDS	189484565	189484578	0.6	-	0	ID=g6847.t1.CDS12;Parent=g6847.t1;
OX101752.1_Tachina_lurida_genome_assembly,_chromosome:_1	AUGUSTUS	exon	189484565	189484578	.	-	.	ID=g6847.t1.exon12;Parent=g6847.t1;
OX101752.1_Tachina_lurida_genome_assembly,_chromosome:_1	AUGUSTUS	start_codon	189484576	189484578	.	-	0	ID=g6847.t1.start1;Parent=g6847.t1;
OX101752.1_Tachina_lurida_genome_assembly,_chromosome:_1	AUGUSTUS	gene	189524718	189526516	.	-	.	ID=g6848;
OX101752.1_Tachina_lurida_genome_assembly,_chromosome:_1	AUGUSTUS	mRNA	189524718	189526516	1	-	.	ID=g6848.t1;Parent=g6848;
OX101752.1_Tachina_lurida_genome_assembly,_chromosome:_1	AUGUSTUS	stop_codon	189524718	189524720	.	-	0	ID=g6848.t1.stop1;Parent=g6848.t1;
OX101752.1_Tachina_lurida_genome_assembly,_chromosome:_1	AUGUSTUS	CDS	189524718	189525037	1	-	2	ID=g6848.t1.CDS1;Parent=g6848.t1;
OX101752.1_Tachina_lurida_genome_assembly,_chromosome:_1	AUGUSTUS	exon	189524718	189525037	.	-	.	ID=g6848.t1.exon1;Parent=g6848.t1;
OX101752.1_Tachina_lurida_genome_assembly,_chromosome:_1	AUGUSTUS	intron	189525038	189526494	1	-	.	ID=g6848.t1.intron1;Parent=g6848.t1;
OX101752.1_Tachina_lurida_genome_assembly,_chromosome:_1	AUGUSTUS	CDS	189526495	189526516	1	-	0	ID=g6848.t1.CDS2;Parent=g6848.t1;
OX101752.1_Tachina_lurida_genome_assembly,_chromosome:_1	AUGUSTUS	exon	189526495	189526516	.	-	.	ID=g6848.t1.exon2;Parent=g6848.t1;
OX101752.1_Tachina_lurida_genome_assembly,_chromosome:_1	AUGUSTUS	start_codon	189526514	189526516	.	-	0	ID=g6848.t1.start1;Parent=g6848.t1;
OX101752.1_Tachina_lurida_genome_assembly,_chromosome:_1	AUGUSTUS	gene	189584109	189587425	.	-	.	ID=g6849;
OX101752.1_Tachina_lurida_genome_assembly,_chromosome:_1	AUGUSTUS	mRNA	189584109	189587425	0.82	-	.	ID=g6849.t1;Parent=g6849;
OX101752.1_Tachina_lurida_genome_assembly,_chromosome:_1	AUGUSTUS	stop_codon	189584109	189584111	.	-	0	ID=g6849.t1.stop1;Parent=g6849.t1;
OX101752.1_Tachina_lurida_genome_assembly,_chromosome:_1	AUGUSTUS	CDS	189584109	189584323	0.83	-	2	ID=g6849.t1.CDS1;Parent=g6849.t1;
OX101752.1_Tachina_lurida_genome_assembly,_chromosome:_1	AUGUSTUS	exon	189584109	189584323	.	-	.	ID=g6849.t1.exon1;Parent=g6849.t1;
OX101752.1_Tachina_lurida_genome_assembly,_chromosome:_1	AUGUSTUS	intron	189584324	189586957	1	-	.	ID=g6849.t1.intron1;Parent=g6849.t1;
OX101752.1_Tachina_lurida_genome_assembly,_chromosome:_1	AUGUSTUS	CDS	189586958	189587075	1	-	0	ID=g6849.t1.CDS2;Parent=g6849.t1;
OX101752.1_Tachina_lurida_genome_assembly,_chromosome:_1	AUGUSTUS	exon	189586958	189587075	.	-	.	ID=g6849.t1.exon2;Parent=g6849.t1;
OX101752.1_Tachina_lurida_genome_assembly,_chromosome:_1	AUGUSTUS	intron	189587076	189587413	0.99	-	.	ID=g6849.t1.intron2;Parent=g6849.t1;
OX101752.1_Tachina_lurida_genome_assembly,_chromosome:_1	AUGUSTUS	CDS	189587414	189587425	0.99	-	0	ID=g6849.t1.CDS3;Parent=g6849.t1;
OX101752.1_Tachina_lurida_genome_assembly,_chromosome:_1	AUGUSTUS	exon	189587414	189587425	.	-	.	ID=g6849.t1.exon3;Parent=g6849.t1;
OX101752.1_Tachina_lurida_genome_assembly,_chromosome:_1	AUGUSTUS	start_codon	189587423	189587425	.	-	0	ID=g6849.t1.start1;Parent=g6849.t1;
OX101752.1_Tachina_lurida_genome_assembly,_chromosome:_1	AUGUSTUS	gene	189948163	189953321	.	+	.	ID=g6850;
OX101752.1_Tachina_lurida_genome_assembly,_chromosome:_1	AUGUSTUS	mRNA	189948163	189953321	0.75	+	.	ID=g6850.t1;Parent=g6850;
OX101752.1_Tachina_lurida_genome_assembly,_chromosome:_1	AUGUSTUS	start_codon	189948163	189948165	.	+	0	ID=g6850.t1.start1;Parent=g6850.t1;
OX101752.1_Tachina_lurida_genome_assembly,_chromosome:_1	AUGUSTUS	CDS	189948163	189949199	0.92	+	0	ID=g6850.t1.CDS1;Parent=g6850.t1;
OX101752.1_Tachina_lurida_genome_assembly,_chromosome:_1	AUGUSTUS	exon	189948163	189949199	.	+	.	ID=g6850.t1.exon1;Parent=g6850.t1;
OX101752.1_Tachina_lurida_genome_assembly,_chromosome:_1	AUGUSTUS	intron	189949200	189953209	0.75	+	.	ID=g6850.t1.intron1;Parent=g6850.t1;
OX101752.1_Tachina_lurida_genome_assembly,_chromosome:_1	AUGUSTUS	CDS	189953210	189953321	0.77	+	1	ID=g6850.t1.CDS2;Parent=g6850.t1;
OX101752.1_Tachina_lurida_genome_assembly,_chromosome:_1	AUGUSTUS	exon	189953210	189953321	.	+	.	ID=g6850.t1.exon2;Parent=g6850.t1;
OX101752.1_Tachina_lurida_genome_assembly,_chromosome:_1	AUGUSTUS	stop_codon	189953319	189953321	.	+	0	ID=g6850.t1.stop1;Parent=g6850.t1;
OX101752.1_Tachina_lurida_genome_assembly,_chromosome:_1	AUGUSTUS	gene	189959038	189959756	.	-	.	ID=g6851;
OX101752.1_Tachina_lurida_genome_assembly,_chromosome:_1	AUGUSTUS	mRNA	189959038	189959756	1	-	.	ID=g6851.t1;Parent=g6851;
OX101752.1_Tachina_lurida_genome_assembly,_chromosome:_1	AUGUSTUS	stop_codon	189959038	189959040	.	-	0	ID=g6851.t1.stop1;Parent=g6851.t1;
OX101752.1_Tachina_lurida_genome_assembly,_chromosome:_1	AUGUSTUS	CDS	189959038	189959266	1	-	1	ID=g6851.t1.CDS1;Parent=g6851.t1;
OX101752.1_Tachina_lurida_genome_assembly,_chromosome:_1	AUGUSTUS	exon	189959038	189959266	.	-	.	ID=g6851.t1.exon1;Parent=g6851.t1;
OX101752.1_Tachina_lurida_genome_assembly,_chromosome:_1	AUGUSTUS	intron	189959267	189959352	1	-	.	ID=g6851.t1.intron1;Parent=g6851.t1;
OX101752.1_Tachina_lurida_genome_assembly,_chromosome:_1	AUGUSTUS	CDS	189959353	189959756	1	-	0	ID=g6851.t1.CDS2;Parent=g6851.t1;
OX101752.1_Tachina_lurida_genome_assembly,_chromosome:_1	AUGUSTUS	exon	189959353	189959756	.	-	.	ID=g6851.t1.exon2;Parent=g6851.t1;
OX101752.1_Tachina_lurida_genome_assembly,_chromosome:_1	AUGUSTUS	start_codon	189959754	189959756	.	-	0	ID=g6851.t1.start1;Parent=g6851.t1;
OX101752.1_Tachina_lurida_genome_assembly,_chromosome:_1	AUGUSTUS	gene	189962438	189967652	.	+	.	ID=g6852;
OX101752.1_Tachina_lurida_genome_assembly,_chromosome:_1	AUGUSTUS	mRNA	189966644	189967652	1	+	.	ID=g6852.t1;Parent=g6852;
OX101752.1_Tachina_lurida_genome_assembly,_chromosome:_1	AUGUSTUS	start_codon	189966644	189966646	.	+	0	ID=g6852.t1.start1;Parent=g6852.t1;
OX101752.1_Tachina_lurida_genome_assembly,_chromosome:_1	AUGUSTUS	CDS	189966644	189967025	1	+	0	ID=g6852.t1.CDS1;Parent=g6852.t1;
OX101752.1_Tachina_lurida_genome_assembly,_chromosome:_1	AUGUSTUS	exon	189966644	189967025	.	+	.	ID=g6852.t1.exon1;Parent=g6852.t1;
OX101752.1_Tachina_lurida_genome_assembly,_chromosome:_1	AUGUSTUS	intron	189967026	189967084	1	+	.	ID=g6852.t1.intron1;Parent=g6852.t1;
OX101752.1_Tachina_lurida_genome_assembly,_chromosome:_1	AUGUSTUS	CDS	189967085	189967204	1	+	2	ID=g6852.t1.CDS2;Parent=g6852.t1;
OX101752.1_Tachina_lurida_genome_assembly,_chromosome:_1	AUGUSTUS	exon	189967085	189967204	.	+	.	ID=g6852.t1.exon2;Parent=g6852.t1;
OX101752.1_Tachina_lurida_genome_assembly,_chromosome:_1	AUGUSTUS	intron	189967205	189967464	1	+	.	ID=g6852.t1.intron2;Parent=g6852.t1;
OX101752.1_Tachina_lurida_genome_assembly,_chromosome:_1	AUGUSTUS	CDS	189967465	189967652	1	+	2	ID=g6852.t1.CDS3;Parent=g6852.t1;
OX101752.1_Tachina_lurida_genome_assembly,_chromosome:_1	AUGUSTUS	exon	189967465	189967652	.	+	.	ID=g6852.t1.exon3;Parent=g6852.t1;
OX101752.1_Tachina_lurida_genome_assembly,_chromosome:_1	AUGUSTUS	stop_codon	189967650	189967652	.	+	0	ID=g6852.t1.stop1;Parent=g6852.t1;
OX101752.1_Tachina_lurida_genome_assembly,_chromosome:_1	AUGUSTUS	mRNA	189962438	189967652	1	+	.	ID=g6852.t2;Parent=g6852;
OX101752.1_Tachina_lurida_genome_assembly,_chromosome:_1	AUGUSTUS	start_codon	189962438	189962440	.	+	0	ID=g6852.t2.start1;Parent=g6852.t2;
OX101752.1_Tachina_lurida_genome_assembly,_chromosome:_1	AUGUSTUS	CDS	189962438	189962629	1	+	0	ID=g6852.t2.CDS1;Parent=g6852.t2;
OX101752.1_Tachina_lurida_genome_assembly,_chromosome:_1	AUGUSTUS	exon	189962438	189962629	.	+	.	ID=g6852.t2.exon1;Parent=g6852.t2;
OX101752.1_Tachina_lurida_genome_assembly,_chromosome:_1	AUGUSTUS	intron	189962630	189963023	1	+	.	ID=g6852.t2.intron1;Parent=g6852.t2;
OX101752.1_Tachina_lurida_genome_assembly,_chromosome:_1	AUGUSTUS	CDS	189963024	189963185	1	+	0	ID=g6852.t2.CDS2;Parent=g6852.t2;
OX101752.1_Tachina_lurida_genome_assembly,_chromosome:_1	AUGUSTUS	exon	189963024	189963185	.	+	.	ID=g6852.t2.exon2;Parent=g6852.t2;
OX101752.1_Tachina_lurida_genome_assembly,_chromosome:_1	AUGUSTUS	intron	189963186	189966613	1	+	.	ID=g6852.t2.intron2;Parent=g6852.t2;
OX101752.1_Tachina_lurida_genome_assembly,_chromosome:_1	AUGUSTUS	CDS	189966614	189967025	1	+	0	ID=g6852.t2.CDS3;Parent=g6852.t2;
OX101752.1_Tachina_lurida_genome_assembly,_chromosome:_1	AUGUSTUS	exon	189966614	189967025	.	+	.	ID=g6852.t2.exon3;Parent=g6852.t2;
OX101752.1_Tachina_lurida_genome_assembly,_chromosome:_1	AUGUSTUS	intron	189967026	189967084	1	+	.	ID=g6852.t2.intron3;Parent=g6852.t2;
OX101752.1_Tachina_lurida_genome_assembly,_chromosome:_1	AUGUSTUS	CDS	189967085	189967204	1	+	2	ID=g6852.t2.CDS4;Parent=g6852.t2;
OX101752.1_Tachina_lurida_genome_assembly,_chromosome:_1	AUGUSTUS	exon	189967085	189967204	.	+	.	ID=g6852.t2.exon4;Parent=g6852.t2;
OX101752.1_Tachina_lurida_genome_assembly,_chromosome:_1	AUGUSTUS	intron	189967205	189967464	1	+	.	ID=g6852.t2.intron4;Parent=g6852.t2;
OX101752.1_Tachina_lurida_genome_assembly,_chromosome:_1	AUGUSTUS	CDS	189967465	189967652	1	+	2	ID=g6852.t2.CDS5;Parent=g6852.t2;
OX101752.1_Tachina_lurida_genome_assembly,_chromosome:_1	AUGUSTUS	exon	189967465	189967652	.	+	.	ID=g6852.t2.exon5;Parent=g6852.t2;
OX101752.1_Tachina_lurida_genome_assembly,_chromosome:_1	AUGUSTUS	stop_codon	189967650	189967652	.	+	0	ID=g6852.t2.stop1;Parent=g6852.t2;
OX101752.1_Tachina_lurida_genome_assembly,_chromosome:_1	AUGUSTUS	gene	189969393	189969945	.	+	.	ID=g6853;
OX101752.1_Tachina_lurida_genome_assembly,_chromosome:_1	AUGUSTUS	mRNA	189969393	189969945	0.94	+	.	ID=g6853.t1;Parent=g6853;
OX101752.1_Tachina_lurida_genome_assembly,_chromosome:_1	AUGUSTUS	CDS	189969393	189969395	0.94	+	0	ID=g6853.t1.CDS1;Parent=g6853.t1;
OX101752.1_Tachina_lurida_genome_assembly,_chromosome:_1	AUGUSTUS	exon	189969393	189969395	.	+	.	ID=g6853.t1.exon1;Parent=g6853.t1;
OX101752.1_Tachina_lurida_genome_assembly,_chromosome:_1	AUGUSTUS	start_codon	189969393	189969395	.	+	0	ID=g6853.t1.start1;Parent=g6853.t1;
OX101752.1_Tachina_lurida_genome_assembly,_chromosome:_1	AUGUSTUS	intron	189969396	189969457	0.94	+	.	ID=g6853.t1.intron1;Parent=g6853.t1;
OX101752.1_Tachina_lurida_genome_assembly,_chromosome:_1	AUGUSTUS	CDS	189969458	189969607	1	+	0	ID=g6853.t1.CDS2;Parent=g6853.t1;
OX101752.1_Tachina_lurida_genome_assembly,_chromosome:_1	AUGUSTUS	exon	189969458	189969607	.	+	.	ID=g6853.t1.exon2;Parent=g6853.t1;
OX101752.1_Tachina_lurida_genome_assembly,_chromosome:_1	AUGUSTUS	intron	189969608	189969669	1	+	.	ID=g6853.t1.intron2;Parent=g6853.t1;
OX101752.1_Tachina_lurida_genome_assembly,_chromosome:_1	AUGUSTUS	CDS	189969670	189969945	1	+	0	ID=g6853.t1.CDS3;Parent=g6853.t1;
OX101752.1_Tachina_lurida_genome_assembly,_chromosome:_1	AUGUSTUS	exon	189969670	189969945	.	+	.	ID=g6853.t1.exon3;Parent=g6853.t1;
OX101752.1_Tachina_lurida_genome_assembly,_chromosome:_1	AUGUSTUS	stop_codon	189969943	189969945	.	+	0	ID=g6853.t1.stop1;Parent=g6853.t1;
OX101752.1_Tachina_lurida_genome_assembly,_chromosome:_1	AUGUSTUS	gene	189973337	189983019	.	+	.	ID=g6854;
OX101752.1_Tachina_lurida_genome_assembly,_chromosome:_1	AUGUSTUS	mRNA	189973337	189983019	1	+	.	ID=g6854.t1;Parent=g6854;
OX101752.1_Tachina_lurida_genome_assembly,_chromosome:_1	AUGUSTUS	start_codon	189973337	189973339	.	+	0	ID=g6854.t1.start1;Parent=g6854.t1;
OX101752.1_Tachina_lurida_genome_assembly,_chromosome:_1	AUGUSTUS	CDS	189973337	189973359	1	+	0	ID=g6854.t1.CDS1;Parent=g6854.t1;
OX101752.1_Tachina_lurida_genome_assembly,_chromosome:_1	AUGUSTUS	exon	189973337	189973359	.	+	.	ID=g6854.t1.exon1;Parent=g6854.t1;
OX101752.1_Tachina_lurida_genome_assembly,_chromosome:_1	AUGUSTUS	intron	189973360	189978695	1	+	.	ID=g6854.t1.intron1;Parent=g6854.t1;
OX101752.1_Tachina_lurida_genome_assembly,_chromosome:_1	AUGUSTUS	CDS	189978696	189978816	1	+	1	ID=g6854.t1.CDS2;Parent=g6854.t1;
OX101752.1_Tachina_lurida_genome_assembly,_chromosome:_1	AUGUSTUS	exon	189978696	189978816	.	+	.	ID=g6854.t1.exon2;Parent=g6854.t1;
OX101752.1_Tachina_lurida_genome_assembly,_chromosome:_1	AUGUSTUS	intron	189978817	189978880	1	+	.	ID=g6854.t1.intron2;Parent=g6854.t1;
OX101752.1_Tachina_lurida_genome_assembly,_chromosome:_1	AUGUSTUS	CDS	189978881	189978928	1	+	0	ID=g6854.t1.CDS3;Parent=g6854.t1;
OX101752.1_Tachina_lurida_genome_assembly,_chromosome:_1	AUGUSTUS	exon	189978881	189978928	.	+	.	ID=g6854.t1.exon3;Parent=g6854.t1;
OX101752.1_Tachina_lurida_genome_assembly,_chromosome:_1	AUGUSTUS	intron	189978929	189979018	1	+	.	ID=g6854.t1.intron3;Parent=g6854.t1;
OX101752.1_Tachina_lurida_genome_assembly,_chromosome:_1	AUGUSTUS	CDS	189979019	189979246	1	+	0	ID=g6854.t1.CDS4;Parent=g6854.t1;
OX101752.1_Tachina_lurida_genome_assembly,_chromosome:_1	AUGUSTUS	exon	189979019	189979246	.	+	.	ID=g6854.t1.exon4;Parent=g6854.t1;
OX101752.1_Tachina_lurida_genome_assembly,_chromosome:_1	AUGUSTUS	intron	189979247	189982821	1	+	.	ID=g6854.t1.intron4;Parent=g6854.t1;
OX101752.1_Tachina_lurida_genome_assembly,_chromosome:_1	AUGUSTUS	CDS	189982822	189983019	1	+	0	ID=g6854.t1.CDS5;Parent=g6854.t1;
OX101752.1_Tachina_lurida_genome_assembly,_chromosome:_1	AUGUSTUS	exon	189982822	189983019	.	+	.	ID=g6854.t1.exon5;Parent=g6854.t1;
OX101752.1_Tachina_lurida_genome_assembly,_chromosome:_1	AUGUSTUS	stop_codon	189983017	189983019	.	+	0	ID=g6854.t1.stop1;Parent=g6854.t1;
OX101752.1_Tachina_lurida_genome_assembly,_chromosome:_1	AUGUSTUS	gene	189990449	189991459	.	-	.	ID=g6855;
OX101752.1_Tachina_lurida_genome_assembly,_chromosome:_1	AUGUSTUS	mRNA	189990449	189991459	1	-	.	ID=g6855.t1;Parent=g6855;
OX101752.1_Tachina_lurida_genome_assembly,_chromosome:_1	AUGUSTUS	stop_codon	189990449	189990451	.	-	0	ID=g6855.t1.stop1;Parent=g6855.t1;
OX101752.1_Tachina_lurida_genome_assembly,_chromosome:_1	AUGUSTUS	CDS	189990449	189991459	1	-	0	ID=g6855.t1.CDS1;Parent=g6855.t1;
OX101752.1_Tachina_lurida_genome_assembly,_chromosome:_1	AUGUSTUS	exon	189990449	189991459	.	-	.	ID=g6855.t1.exon1;Parent=g6855.t1;
OX101752.1_Tachina_lurida_genome_assembly,_chromosome:_1	AUGUSTUS	start_codon	189991457	189991459	.	-	0	ID=g6855.t1.start1;Parent=g6855.t1;
OX101752.1_Tachina_lurida_genome_assembly,_chromosome:_1	AUGUSTUS	gene	190011716	190012543	.	-	.	ID=g6856;
OX101752.1_Tachina_lurida_genome_assembly,_chromosome:_1	AUGUSTUS	mRNA	190011716	190012543	1	-	.	ID=g6856.t1;Parent=g6856;
OX101752.1_Tachina_lurida_genome_assembly,_chromosome:_1	AUGUSTUS	stop_codon	190011716	190011718	.	-	0	ID=g6856.t1.stop1;Parent=g6856.t1;
OX101752.1_Tachina_lurida_genome_assembly,_chromosome:_1	AUGUSTUS	CDS	190011716	190012543	1	-	0	ID=g6856.t1.CDS1;Parent=g6856.t1;
OX101752.1_Tachina_lurida_genome_assembly,_chromosome:_1	AUGUSTUS	exon	190011716	190012543	.	-	.	ID=g6856.t1.exon1;Parent=g6856.t1;
OX101752.1_Tachina_lurida_genome_assembly,_chromosome:_1	AUGUSTUS	start_codon	190012541	190012543	.	-	0	ID=g6856.t1.start1;Parent=g6856.t1;
OX101752.1_Tachina_lurida_genome_assembly,_chromosome:_1	AUGUSTUS	gene	190029417	190035445	.	-	.	ID=g6857;
OX101752.1_Tachina_lurida_genome_assembly,_chromosome:_1	AUGUSTUS	mRNA	190029417	190035445	0.81	-	.	ID=g6857.t1;Parent=g6857;
OX101752.1_Tachina_lurida_genome_assembly,_chromosome:_1	AUGUSTUS	stop_codon	190029417	190029419	.	-	0	ID=g6857.t1.stop1;Parent=g6857.t1;
OX101752.1_Tachina_lurida_genome_assembly,_chromosome:_1	AUGUSTUS	CDS	190029417	190029601	1	-	2	ID=g6857.t1.CDS1;Parent=g6857.t1;
OX101752.1_Tachina_lurida_genome_assembly,_chromosome:_1	AUGUSTUS	exon	190029417	190029601	.	-	.	ID=g6857.t1.exon1;Parent=g6857.t1;
OX101752.1_Tachina_lurida_genome_assembly,_chromosome:_1	AUGUSTUS	intron	190029602	190031415	1	-	.	ID=g6857.t1.intron1;Parent=g6857.t1;
OX101752.1_Tachina_lurida_genome_assembly,_chromosome:_1	AUGUSTUS	CDS	190031416	190031578	1	-	0	ID=g6857.t1.CDS2;Parent=g6857.t1;
OX101752.1_Tachina_lurida_genome_assembly,_chromosome:_1	AUGUSTUS	exon	190031416	190031578	.	-	.	ID=g6857.t1.exon2;Parent=g6857.t1;
OX101752.1_Tachina_lurida_genome_assembly,_chromosome:_1	AUGUSTUS	intron	190031579	190034611	1	-	.	ID=g6857.t1.intron2;Parent=g6857.t1;
OX101752.1_Tachina_lurida_genome_assembly,_chromosome:_1	AUGUSTUS	CDS	190034612	190035087	0.83	-	2	ID=g6857.t1.CDS3;Parent=g6857.t1;
OX101752.1_Tachina_lurida_genome_assembly,_chromosome:_1	AUGUSTUS	exon	190034612	190035087	.	-	.	ID=g6857.t1.exon3;Parent=g6857.t1;
OX101752.1_Tachina_lurida_genome_assembly,_chromosome:_1	AUGUSTUS	intron	190035088	190035393	0.81	-	.	ID=g6857.t1.intron3;Parent=g6857.t1;
OX101752.1_Tachina_lurida_genome_assembly,_chromosome:_1	AUGUSTUS	CDS	190035394	190035445	0.98	-	0	ID=g6857.t1.CDS4;Parent=g6857.t1;
OX101752.1_Tachina_lurida_genome_assembly,_chromosome:_1	AUGUSTUS	exon	190035394	190035445	.	-	.	ID=g6857.t1.exon4;Parent=g6857.t1;
OX101752.1_Tachina_lurida_genome_assembly,_chromosome:_1	AUGUSTUS	start_codon	190035443	190035445	.	-	0	ID=g6857.t1.start1;Parent=g6857.t1;
OX101752.1_Tachina_lurida_genome_assembly,_chromosome:_1	AUGUSTUS	gene	190079878	190080927	.	-	.	ID=g6858;
OX101752.1_Tachina_lurida_genome_assembly,_chromosome:_1	AUGUSTUS	mRNA	190079878	190080927	1	-	.	ID=g6858.t1;Parent=g6858;
OX101752.1_Tachina_lurida_genome_assembly,_chromosome:_1	AUGUSTUS	stop_codon	190079878	190079880	.	-	0	ID=g6858.t1.stop1;Parent=g6858.t1;
OX101752.1_Tachina_lurida_genome_assembly,_chromosome:_1	AUGUSTUS	CDS	190079878	190080927	1	-	0	ID=g6858.t1.CDS1;Parent=g6858.t1;
OX101752.1_Tachina_lurida_genome_assembly,_chromosome:_1	AUGUSTUS	exon	190079878	190080927	.	-	.	ID=g6858.t1.exon1;Parent=g6858.t1;
OX101752.1_Tachina_lurida_genome_assembly,_chromosome:_1	AUGUSTUS	start_codon	190080925	190080927	.	-	0	ID=g6858.t1.start1;Parent=g6858.t1;
OX101752.1_Tachina_lurida_genome_assembly,_chromosome:_1	AUGUSTUS	gene	190102754	190103218	.	-	.	ID=g6859;
OX101752.1_Tachina_lurida_genome_assembly,_chromosome:_1	AUGUSTUS	mRNA	190102754	190103218	1	-	.	ID=g6859.t1;Parent=g6859;
OX101752.1_Tachina_lurida_genome_assembly,_chromosome:_1	AUGUSTUS	stop_codon	190102754	190102756	.	-	0	ID=g6859.t1.stop1;Parent=g6859.t1;
OX101752.1_Tachina_lurida_genome_assembly,_chromosome:_1	AUGUSTUS	CDS	190102754	190103218	1	-	0	ID=g6859.t1.CDS1;Parent=g6859.t1;
OX101752.1_Tachina_lurida_genome_assembly,_chromosome:_1	AUGUSTUS	exon	190102754	190103218	.	-	.	ID=g6859.t1.exon1;Parent=g6859.t1;
OX101752.1_Tachina_lurida_genome_assembly,_chromosome:_1	AUGUSTUS	start_codon	190103216	190103218	.	-	0	ID=g6859.t1.start1;Parent=g6859.t1;
OX101752.1_Tachina_lurida_genome_assembly,_chromosome:_1	AUGUSTUS	gene	190118174	190119250	.	+	.	ID=g6860;
OX101752.1_Tachina_lurida_genome_assembly,_chromosome:_1	AUGUSTUS	mRNA	190118174	190119250	1	+	.	ID=g6860.t1;Parent=g6860;
OX101752.1_Tachina_lurida_genome_assembly,_chromosome:_1	AUGUSTUS	start_codon	190118174	190118176	.	+	0	ID=g6860.t1.start1;Parent=g6860.t1;
OX101752.1_Tachina_lurida_genome_assembly,_chromosome:_1	AUGUSTUS	CDS	190118174	190119250	1	+	0	ID=g6860.t1.CDS1;Parent=g6860.t1;
OX101752.1_Tachina_lurida_genome_assembly,_chromosome:_1	AUGUSTUS	exon	190118174	190119250	.	+	.	ID=g6860.t1.exon1;Parent=g6860.t1;
OX101752.1_Tachina_lurida_genome_assembly,_chromosome:_1	AUGUSTUS	stop_codon	190119248	190119250	.	+	0	ID=g6860.t1.stop1;Parent=g6860.t1;
OX101752.1_Tachina_lurida_genome_assembly,_chromosome:_1	AUGUSTUS	gene	190119279	190119647	.	+	.	ID=g6861;
OX101752.1_Tachina_lurida_genome_assembly,_chromosome:_1	AUGUSTUS	mRNA	190119279	190119647	1	+	.	ID=g6861.t1;Parent=g6861;
OX101752.1_Tachina_lurida_genome_assembly,_chromosome:_1	AUGUSTUS	start_codon	190119279	190119281	.	+	0	ID=g6861.t1.start1;Parent=g6861.t1;
OX101752.1_Tachina_lurida_genome_assembly,_chromosome:_1	AUGUSTUS	CDS	190119279	190119647	1	+	0	ID=g6861.t1.CDS1;Parent=g6861.t1;
OX101752.1_Tachina_lurida_genome_assembly,_chromosome:_1	AUGUSTUS	exon	190119279	190119647	.	+	.	ID=g6861.t1.exon1;Parent=g6861.t1;
OX101752.1_Tachina_lurida_genome_assembly,_chromosome:_1	AUGUSTUS	stop_codon	190119645	190119647	.	+	0	ID=g6861.t1.stop1;Parent=g6861.t1;
OX101752.1_Tachina_lurida_genome_assembly,_chromosome:_1	AUGUSTUS	gene	190210348	190215310	.	+	.	ID=g6862;
OX101752.1_Tachina_lurida_genome_assembly,_chromosome:_1	AUGUSTUS	mRNA	190210348	190215310	1	+	.	ID=g6862.t1;Parent=g6862;
OX101752.1_Tachina_lurida_genome_assembly,_chromosome:_1	AUGUSTUS	start_codon	190210348	190210350	.	+	0	ID=g6862.t1.start1;Parent=g6862.t1;
OX101752.1_Tachina_lurida_genome_assembly,_chromosome:_1	AUGUSTUS	CDS	190210348	190211095	1	+	0	ID=g6862.t1.CDS1;Parent=g6862.t1;
OX101752.1_Tachina_lurida_genome_assembly,_chromosome:_1	AUGUSTUS	exon	190210348	190211095	.	+	.	ID=g6862.t1.exon1;Parent=g6862.t1;
OX101752.1_Tachina_lurida_genome_assembly,_chromosome:_1	AUGUSTUS	intron	190211096	190212728	1	+	.	ID=g6862.t1.intron1;Parent=g6862.t1;
OX101752.1_Tachina_lurida_genome_assembly,_chromosome:_1	AUGUSTUS	CDS	190212729	190213277	1	+	2	ID=g6862.t1.CDS2;Parent=g6862.t1;
OX101752.1_Tachina_lurida_genome_assembly,_chromosome:_1	AUGUSTUS	exon	190212729	190213277	.	+	.	ID=g6862.t1.exon2;Parent=g6862.t1;
OX101752.1_Tachina_lurida_genome_assembly,_chromosome:_1	AUGUSTUS	intron	190213278	190213628	1	+	.	ID=g6862.t1.intron2;Parent=g6862.t1;
OX101752.1_Tachina_lurida_genome_assembly,_chromosome:_1	AUGUSTUS	CDS	190213629	190214406	1	+	2	ID=g6862.t1.CDS3;Parent=g6862.t1;
OX101752.1_Tachina_lurida_genome_assembly,_chromosome:_1	AUGUSTUS	exon	190213629	190214406	.	+	.	ID=g6862.t1.exon3;Parent=g6862.t1;
OX101752.1_Tachina_lurida_genome_assembly,_chromosome:_1	AUGUSTUS	intron	190214407	190214508	1	+	.	ID=g6862.t1.intron3;Parent=g6862.t1;
OX101752.1_Tachina_lurida_genome_assembly,_chromosome:_1	AUGUSTUS	CDS	190214509	190214599	1	+	1	ID=g6862.t1.CDS4;Parent=g6862.t1;
OX101752.1_Tachina_lurida_genome_assembly,_chromosome:_1	AUGUSTUS	exon	190214509	190214599	.	+	.	ID=g6862.t1.exon4;Parent=g6862.t1;
OX101752.1_Tachina_lurida_genome_assembly,_chromosome:_1	AUGUSTUS	intron	190214600	190214659	1	+	.	ID=g6862.t1.intron4;Parent=g6862.t1;
OX101752.1_Tachina_lurida_genome_assembly,_chromosome:_1	AUGUSTUS	CDS	190214660	190214835	1	+	0	ID=g6862.t1.CDS5;Parent=g6862.t1;
OX101752.1_Tachina_lurida_genome_assembly,_chromosome:_1	AUGUSTUS	exon	190214660	190214835	.	+	.	ID=g6862.t1.exon5;Parent=g6862.t1;
OX101752.1_Tachina_lurida_genome_assembly,_chromosome:_1	AUGUSTUS	intron	190214836	190214906	1	+	.	ID=g6862.t1.intron5;Parent=g6862.t1;
OX101752.1_Tachina_lurida_genome_assembly,_chromosome:_1	AUGUSTUS	CDS	190214907	190215090	1	+	1	ID=g6862.t1.CDS6;Parent=g6862.t1;
OX101752.1_Tachina_lurida_genome_assembly,_chromosome:_1	AUGUSTUS	exon	190214907	190215090	.	+	.	ID=g6862.t1.exon6;Parent=g6862.t1;
OX101752.1_Tachina_lurida_genome_assembly,_chromosome:_1	AUGUSTUS	intron	190215091	190215166	1	+	.	ID=g6862.t1.intron6;Parent=g6862.t1;
OX101752.1_Tachina_lurida_genome_assembly,_chromosome:_1	AUGUSTUS	CDS	190215167	190215310	1	+	0	ID=g6862.t1.CDS7;Parent=g6862.t1;
OX101752.1_Tachina_lurida_genome_assembly,_chromosome:_1	AUGUSTUS	exon	190215167	190215310	.	+	.	ID=g6862.t1.exon7;Parent=g6862.t1;
OX101752.1_Tachina_lurida_genome_assembly,_chromosome:_1	AUGUSTUS	stop_codon	190215308	190215310	.	+	0	ID=g6862.t1.stop1;Parent=g6862.t1;
OX101752.1_Tachina_lurida_genome_assembly,_chromosome:_1	AUGUSTUS	gene	190218713	190230357	.	-	.	ID=g6863;
OX101752.1_Tachina_lurida_genome_assembly,_chromosome:_1	AUGUSTUS	mRNA	190218713	190230357	1	-	.	ID=g6863.t1;Parent=g6863;
OX101752.1_Tachina_lurida_genome_assembly,_chromosome:_1	AUGUSTUS	stop_codon	190218713	190218715	.	-	0	ID=g6863.t1.stop1;Parent=g6863.t1;
OX101752.1_Tachina_lurida_genome_assembly,_chromosome:_1	AUGUSTUS	CDS	190218713	190218910	1	-	0	ID=g6863.t1.CDS1;Parent=g6863.t1;
OX101752.1_Tachina_lurida_genome_assembly,_chromosome:_1	AUGUSTUS	exon	190218713	190218910	.	-	.	ID=g6863.t1.exon1;Parent=g6863.t1;
OX101752.1_Tachina_lurida_genome_assembly,_chromosome:_1	AUGUSTUS	intron	190218911	190225697	1	-	.	ID=g6863.t1.intron1;Parent=g6863.t1;
OX101752.1_Tachina_lurida_genome_assembly,_chromosome:_1	AUGUSTUS	CDS	190225698	190225853	1	-	0	ID=g6863.t1.CDS2;Parent=g6863.t1;
OX101752.1_Tachina_lurida_genome_assembly,_chromosome:_1	AUGUSTUS	exon	190225698	190225853	.	-	.	ID=g6863.t1.exon2;Parent=g6863.t1;
OX101752.1_Tachina_lurida_genome_assembly,_chromosome:_1	AUGUSTUS	intron	190225854	190225949	1	-	.	ID=g6863.t1.intron2;Parent=g6863.t1;
OX101752.1_Tachina_lurida_genome_assembly,_chromosome:_1	AUGUSTUS	CDS	190225950	190226366	1	-	0	ID=g6863.t1.CDS3;Parent=g6863.t1;
OX101752.1_Tachina_lurida_genome_assembly,_chromosome:_1	AUGUSTUS	exon	190225950	190226366	.	-	.	ID=g6863.t1.exon3;Parent=g6863.t1;
OX101752.1_Tachina_lurida_genome_assembly,_chromosome:_1	AUGUSTUS	intron	190226367	190226432	1	-	.	ID=g6863.t1.intron3;Parent=g6863.t1;
OX101752.1_Tachina_lurida_genome_assembly,_chromosome:_1	AUGUSTUS	CDS	190226433	190229153	1	-	0	ID=g6863.t1.CDS4;Parent=g6863.t1;
OX101752.1_Tachina_lurida_genome_assembly,_chromosome:_1	AUGUSTUS	exon	190226433	190229153	.	-	.	ID=g6863.t1.exon4;Parent=g6863.t1;
OX101752.1_Tachina_lurida_genome_assembly,_chromosome:_1	AUGUSTUS	intron	190229154	190229330	1	-	.	ID=g6863.t1.intron4;Parent=g6863.t1;
OX101752.1_Tachina_lurida_genome_assembly,_chromosome:_1	AUGUSTUS	CDS	190229331	190229585	1	-	0	ID=g6863.t1.CDS5;Parent=g6863.t1;
OX101752.1_Tachina_lurida_genome_assembly,_chromosome:_1	AUGUSTUS	exon	190229331	190229585	.	-	.	ID=g6863.t1.exon5;Parent=g6863.t1;
OX101752.1_Tachina_lurida_genome_assembly,_chromosome:_1	AUGUSTUS	intron	190229586	190230150	1	-	.	ID=g6863.t1.intron5;Parent=g6863.t1;
OX101752.1_Tachina_lurida_genome_assembly,_chromosome:_1	AUGUSTUS	CDS	190230151	190230357	1	-	0	ID=g6863.t1.CDS6;Parent=g6863.t1;
OX101752.1_Tachina_lurida_genome_assembly,_chromosome:_1	AUGUSTUS	exon	190230151	190230357	.	-	.	ID=g6863.t1.exon6;Parent=g6863.t1;
OX101752.1_Tachina_lurida_genome_assembly,_chromosome:_1	AUGUSTUS	start_codon	190230355	190230357	.	-	0	ID=g6863.t1.start1;Parent=g6863.t1;
OX101752.1_Tachina_lurida_genome_assembly,_chromosome:_1	AUGUSTUS	gene	190232301	190233435	.	+	.	ID=g6864;
OX101752.1_Tachina_lurida_genome_assembly,_chromosome:_1	AUGUSTUS	mRNA	190232301	190233435	1	+	.	ID=g6864.t1;Parent=g6864;
OX101752.1_Tachina_lurida_genome_assembly,_chromosome:_1	AUGUSTUS	start_codon	190232301	190232303	.	+	0	ID=g6864.t1.start1;Parent=g6864.t1;
OX101752.1_Tachina_lurida_genome_assembly,_chromosome:_1	AUGUSTUS	CDS	190232301	190232571	1	+	0	ID=g6864.t1.CDS1;Parent=g6864.t1;
OX101752.1_Tachina_lurida_genome_assembly,_chromosome:_1	AUGUSTUS	exon	190232301	190232571	.	+	.	ID=g6864.t1.exon1;Parent=g6864.t1;
OX101752.1_Tachina_lurida_genome_assembly,_chromosome:_1	AUGUSTUS	intron	190232572	190232640	1	+	.	ID=g6864.t1.intron1;Parent=g6864.t1;
OX101752.1_Tachina_lurida_genome_assembly,_chromosome:_1	AUGUSTUS	CDS	190232641	190232822	1	+	2	ID=g6864.t1.CDS2;Parent=g6864.t1;
OX101752.1_Tachina_lurida_genome_assembly,_chromosome:_1	AUGUSTUS	exon	190232641	190232822	.	+	.	ID=g6864.t1.exon2;Parent=g6864.t1;
OX101752.1_Tachina_lurida_genome_assembly,_chromosome:_1	AUGUSTUS	intron	190232823	190233267	1	+	.	ID=g6864.t1.intron2;Parent=g6864.t1;
OX101752.1_Tachina_lurida_genome_assembly,_chromosome:_1	AUGUSTUS	CDS	190233268	190233435	1	+	0	ID=g6864.t1.CDS3;Parent=g6864.t1;
OX101752.1_Tachina_lurida_genome_assembly,_chromosome:_1	AUGUSTUS	exon	190233268	190233435	.	+	.	ID=g6864.t1.exon3;Parent=g6864.t1;
OX101752.1_Tachina_lurida_genome_assembly,_chromosome:_1	AUGUSTUS	stop_codon	190233433	190233435	.	+	0	ID=g6864.t1.stop1;Parent=g6864.t1;
OX101752.1_Tachina_lurida_genome_assembly,_chromosome:_1	AUGUSTUS	gene	190233953	190237683	.	-	.	ID=g6865;
OX101752.1_Tachina_lurida_genome_assembly,_chromosome:_1	AUGUSTUS	mRNA	190233953	190237683	1	-	.	ID=g6865.t1;Parent=g6865;
OX101752.1_Tachina_lurida_genome_assembly,_chromosome:_1	AUGUSTUS	stop_codon	190233953	190233955	.	-	0	ID=g6865.t1.stop1;Parent=g6865.t1;
OX101752.1_Tachina_lurida_genome_assembly,_chromosome:_1	AUGUSTUS	CDS	190233953	190234785	1	-	2	ID=g6865.t1.CDS1;Parent=g6865.t1;
OX101752.1_Tachina_lurida_genome_assembly,_chromosome:_1	AUGUSTUS	exon	190233953	190234785	.	-	.	ID=g6865.t1.exon1;Parent=g6865.t1;
OX101752.1_Tachina_lurida_genome_assembly,_chromosome:_1	AUGUSTUS	intron	190234786	190234848	1	-	.	ID=g6865.t1.intron1;Parent=g6865.t1;
OX101752.1_Tachina_lurida_genome_assembly,_chromosome:_1	AUGUSTUS	CDS	190234849	190235294	1	-	1	ID=g6865.t1.CDS2;Parent=g6865.t1;
OX101752.1_Tachina_lurida_genome_assembly,_chromosome:_1	AUGUSTUS	exon	190234849	190235294	.	-	.	ID=g6865.t1.exon2;Parent=g6865.t1;
OX101752.1_Tachina_lurida_genome_assembly,_chromosome:_1	AUGUSTUS	intron	190235295	190235350	1	-	.	ID=g6865.t1.intron2;Parent=g6865.t1;
OX101752.1_Tachina_lurida_genome_assembly,_chromosome:_1	AUGUSTUS	CDS	190235351	190235418	1	-	0	ID=g6865.t1.CDS3;Parent=g6865.t1;
OX101752.1_Tachina_lurida_genome_assembly,_chromosome:_1	AUGUSTUS	exon	190235351	190235418	.	-	.	ID=g6865.t1.exon3;Parent=g6865.t1;
OX101752.1_Tachina_lurida_genome_assembly,_chromosome:_1	AUGUSTUS	intron	190235419	190235476	1	-	.	ID=g6865.t1.intron3;Parent=g6865.t1;
OX101752.1_Tachina_lurida_genome_assembly,_chromosome:_1	AUGUSTUS	CDS	190235477	190236210	1	-	2	ID=g6865.t1.CDS4;Parent=g6865.t1;
OX101752.1_Tachina_lurida_genome_assembly,_chromosome:_1	AUGUSTUS	exon	190235477	190236210	.	-	.	ID=g6865.t1.exon4;Parent=g6865.t1;
OX101752.1_Tachina_lurida_genome_assembly,_chromosome:_1	AUGUSTUS	intron	190236211	190236269	1	-	.	ID=g6865.t1.intron4;Parent=g6865.t1;
OX101752.1_Tachina_lurida_genome_assembly,_chromosome:_1	AUGUSTUS	CDS	190236270	190236355	1	-	1	ID=g6865.t1.CDS5;Parent=g6865.t1;
OX101752.1_Tachina_lurida_genome_assembly,_chromosome:_1	AUGUSTUS	exon	190236270	190236355	.	-	.	ID=g6865.t1.exon5;Parent=g6865.t1;
OX101752.1_Tachina_lurida_genome_assembly,_chromosome:_1	AUGUSTUS	intron	190236356	190236412	1	-	.	ID=g6865.t1.intron5;Parent=g6865.t1;
OX101752.1_Tachina_lurida_genome_assembly,_chromosome:_1	AUGUSTUS	CDS	190236413	190236530	1	-	2	ID=g6865.t1.CDS6;Parent=g6865.t1;
OX101752.1_Tachina_lurida_genome_assembly,_chromosome:_1	AUGUSTUS	exon	190236413	190236530	.	-	.	ID=g6865.t1.exon6;Parent=g6865.t1;
OX101752.1_Tachina_lurida_genome_assembly,_chromosome:_1	AUGUSTUS	intron	190236531	190236592	1	-	.	ID=g6865.t1.intron6;Parent=g6865.t1;
OX101752.1_Tachina_lurida_genome_assembly,_chromosome:_1	AUGUSTUS	CDS	190236593	190237252	1	-	2	ID=g6865.t1.CDS7;Parent=g6865.t1;
OX101752.1_Tachina_lurida_genome_assembly,_chromosome:_1	AUGUSTUS	exon	190236593	190237252	.	-	.	ID=g6865.t1.exon7;Parent=g6865.t1;
OX101752.1_Tachina_lurida_genome_assembly,_chromosome:_1	AUGUSTUS	intron	190237253	190237317	1	-	.	ID=g6865.t1.intron7;Parent=g6865.t1;
OX101752.1_Tachina_lurida_genome_assembly,_chromosome:_1	AUGUSTUS	CDS	190237318	190237427	1	-	1	ID=g6865.t1.CDS8;Parent=g6865.t1;
OX101752.1_Tachina_lurida_genome_assembly,_chromosome:_1	AUGUSTUS	exon	190237318	190237427	.	-	.	ID=g6865.t1.exon8;Parent=g6865.t1;
OX101752.1_Tachina_lurida_genome_assembly,_chromosome:_1	AUGUSTUS	intron	190237428	190237489	1	-	.	ID=g6865.t1.intron8;Parent=g6865.t1;
OX101752.1_Tachina_lurida_genome_assembly,_chromosome:_1	AUGUSTUS	CDS	190237490	190237683	1	-	0	ID=g6865.t1.CDS9;Parent=g6865.t1;
OX101752.1_Tachina_lurida_genome_assembly,_chromosome:_1	AUGUSTUS	exon	190237490	190237683	.	-	.	ID=g6865.t1.exon9;Parent=g6865.t1;
OX101752.1_Tachina_lurida_genome_assembly,_chromosome:_1	AUGUSTUS	start_codon	190237681	190237683	.	-	0	ID=g6865.t1.start1;Parent=g6865.t1;
OX101752.1_Tachina_lurida_genome_assembly,_chromosome:_1	AUGUSTUS	gene	190240090	190244381	.	+	.	ID=g6866;
OX101752.1_Tachina_lurida_genome_assembly,_chromosome:_1	AUGUSTUS	mRNA	190240090	190244381	1	+	.	ID=g6866.t1;Parent=g6866;
OX101752.1_Tachina_lurida_genome_assembly,_chromosome:_1	AUGUSTUS	start_codon	190240090	190240092	.	+	0	ID=g6866.t1.start1;Parent=g6866.t1;
OX101752.1_Tachina_lurida_genome_assembly,_chromosome:_1	AUGUSTUS	CDS	190240090	190240212	1	+	0	ID=g6866.t1.CDS1;Parent=g6866.t1;
OX101752.1_Tachina_lurida_genome_assembly,_chromosome:_1	AUGUSTUS	exon	190240090	190240212	.	+	.	ID=g6866.t1.exon1;Parent=g6866.t1;
OX101752.1_Tachina_lurida_genome_assembly,_chromosome:_1	AUGUSTUS	intron	190240213	190240310	1	+	.	ID=g6866.t1.intron1;Parent=g6866.t1;
OX101752.1_Tachina_lurida_genome_assembly,_chromosome:_1	AUGUSTUS	CDS	190240311	190240466	1	+	0	ID=g6866.t1.CDS2;Parent=g6866.t1;
OX101752.1_Tachina_lurida_genome_assembly,_chromosome:_1	AUGUSTUS	exon	190240311	190240466	.	+	.	ID=g6866.t1.exon2;Parent=g6866.t1;
OX101752.1_Tachina_lurida_genome_assembly,_chromosome:_1	AUGUSTUS	intron	190240467	190243793	1	+	.	ID=g6866.t1.intron2;Parent=g6866.t1;
OX101752.1_Tachina_lurida_genome_assembly,_chromosome:_1	AUGUSTUS	CDS	190243794	190243931	1	+	0	ID=g6866.t1.CDS3;Parent=g6866.t1;
OX101752.1_Tachina_lurida_genome_assembly,_chromosome:_1	AUGUSTUS	exon	190243794	190243931	.	+	.	ID=g6866.t1.exon3;Parent=g6866.t1;
OX101752.1_Tachina_lurida_genome_assembly,_chromosome:_1	AUGUSTUS	intron	190243932	190243990	1	+	.	ID=g6866.t1.intron3;Parent=g6866.t1;
OX101752.1_Tachina_lurida_genome_assembly,_chromosome:_1	AUGUSTUS	CDS	190243991	190244205	1	+	0	ID=g6866.t1.CDS4;Parent=g6866.t1;
OX101752.1_Tachina_lurida_genome_assembly,_chromosome:_1	AUGUSTUS	exon	190243991	190244205	.	+	.	ID=g6866.t1.exon4;Parent=g6866.t1;
OX101752.1_Tachina_lurida_genome_assembly,_chromosome:_1	AUGUSTUS	intron	190244206	190244266	1	+	.	ID=g6866.t1.intron4;Parent=g6866.t1;
OX101752.1_Tachina_lurida_genome_assembly,_chromosome:_1	AUGUSTUS	CDS	190244267	190244381	1	+	1	ID=g6866.t1.CDS5;Parent=g6866.t1;
OX101752.1_Tachina_lurida_genome_assembly,_chromosome:_1	AUGUSTUS	exon	190244267	190244381	.	+	.	ID=g6866.t1.exon5;Parent=g6866.t1;
OX101752.1_Tachina_lurida_genome_assembly,_chromosome:_1	AUGUSTUS	stop_codon	190244379	190244381	.	+	0	ID=g6866.t1.stop1;Parent=g6866.t1;
OX101752.1_Tachina_lurida_genome_assembly,_chromosome:_1	AUGUSTUS	gene	190248007	190269466	.	-	.	ID=g6867;
OX101752.1_Tachina_lurida_genome_assembly,_chromosome:_1	AUGUSTUS	mRNA	190248007	190269466	1	-	.	ID=g6867.t1;Parent=g6867;
OX101752.1_Tachina_lurida_genome_assembly,_chromosome:_1	AUGUSTUS	stop_codon	190248007	190248009	.	-	0	ID=g6867.t1.stop1;Parent=g6867.t1;
OX101752.1_Tachina_lurida_genome_assembly,_chromosome:_1	AUGUSTUS	CDS	190248007	190248120	1	-	0	ID=g6867.t1.CDS1;Parent=g6867.t1;
OX101752.1_Tachina_lurida_genome_assembly,_chromosome:_1	AUGUSTUS	exon	190248007	190248120	.	-	.	ID=g6867.t1.exon1;Parent=g6867.t1;
OX101752.1_Tachina_lurida_genome_assembly,_chromosome:_1	AUGUSTUS	intron	190248121	190249667	1	-	.	ID=g6867.t1.intron1;Parent=g6867.t1;
OX101752.1_Tachina_lurida_genome_assembly,_chromosome:_1	AUGUSTUS	CDS	190249668	190249909	1	-	2	ID=g6867.t1.CDS2;Parent=g6867.t1;
OX101752.1_Tachina_lurida_genome_assembly,_chromosome:_1	AUGUSTUS	exon	190249668	190249909	.	-	.	ID=g6867.t1.exon2;Parent=g6867.t1;
OX101752.1_Tachina_lurida_genome_assembly,_chromosome:_1	AUGUSTUS	intron	190249910	190249982	1	-	.	ID=g6867.t1.intron2;Parent=g6867.t1;
OX101752.1_Tachina_lurida_genome_assembly,_chromosome:_1	AUGUSTUS	CDS	190249983	190250049	1	-	0	ID=g6867.t1.CDS3;Parent=g6867.t1;
OX101752.1_Tachina_lurida_genome_assembly,_chromosome:_1	AUGUSTUS	exon	190249983	190250049	.	-	.	ID=g6867.t1.exon3;Parent=g6867.t1;
OX101752.1_Tachina_lurida_genome_assembly,_chromosome:_1	AUGUSTUS	intron	190250050	190254515	1	-	.	ID=g6867.t1.intron3;Parent=g6867.t1;
OX101752.1_Tachina_lurida_genome_assembly,_chromosome:_1	AUGUSTUS	CDS	190254516	190254622	1	-	2	ID=g6867.t1.CDS4;Parent=g6867.t1;
OX101752.1_Tachina_lurida_genome_assembly,_chromosome:_1	AUGUSTUS	exon	190254516	190254622	.	-	.	ID=g6867.t1.exon4;Parent=g6867.t1;
OX101752.1_Tachina_lurida_genome_assembly,_chromosome:_1	AUGUSTUS	intron	190254623	190259134	1	-	.	ID=g6867.t1.intron4;Parent=g6867.t1;
OX101752.1_Tachina_lurida_genome_assembly,_chromosome:_1	AUGUSTUS	CDS	190259135	190259274	1	-	1	ID=g6867.t1.CDS5;Parent=g6867.t1;
OX101752.1_Tachina_lurida_genome_assembly,_chromosome:_1	AUGUSTUS	exon	190259135	190259274	.	-	.	ID=g6867.t1.exon5;Parent=g6867.t1;
OX101752.1_Tachina_lurida_genome_assembly,_chromosome:_1	AUGUSTUS	intron	190259275	190263596	1	-	.	ID=g6867.t1.intron5;Parent=g6867.t1;
OX101752.1_Tachina_lurida_genome_assembly,_chromosome:_1	AUGUSTUS	CDS	190263597	190263770	1	-	1	ID=g6867.t1.CDS6;Parent=g6867.t1;
OX101752.1_Tachina_lurida_genome_assembly,_chromosome:_1	AUGUSTUS	exon	190263597	190263770	.	-	.	ID=g6867.t1.exon6;Parent=g6867.t1;
OX101752.1_Tachina_lurida_genome_assembly,_chromosome:_1	AUGUSTUS	intron	190263771	190263838	1	-	.	ID=g6867.t1.intron6;Parent=g6867.t1;
OX101752.1_Tachina_lurida_genome_assembly,_chromosome:_1	AUGUSTUS	CDS	190263839	190264362	1	-	0	ID=g6867.t1.CDS7;Parent=g6867.t1;
OX101752.1_Tachina_lurida_genome_assembly,_chromosome:_1	AUGUSTUS	exon	190263839	190264362	.	-	.	ID=g6867.t1.exon7;Parent=g6867.t1;
OX101752.1_Tachina_lurida_genome_assembly,_chromosome:_1	AUGUSTUS	intron	190264363	190264544	1	-	.	ID=g6867.t1.intron7;Parent=g6867.t1;
OX101752.1_Tachina_lurida_genome_assembly,_chromosome:_1	AUGUSTUS	CDS	190264545	190264601	1	-	0	ID=g6867.t1.CDS8;Parent=g6867.t1;
OX101752.1_Tachina_lurida_genome_assembly,_chromosome:_1	AUGUSTUS	exon	190264545	190264601	.	-	.	ID=g6867.t1.exon8;Parent=g6867.t1;
OX101752.1_Tachina_lurida_genome_assembly,_chromosome:_1	AUGUSTUS	intron	190264602	190265105	1	-	.	ID=g6867.t1.intron8;Parent=g6867.t1;
OX101752.1_Tachina_lurida_genome_assembly,_chromosome:_1	AUGUSTUS	CDS	190265106	190265780	1	-	0	ID=g6867.t1.CDS9;Parent=g6867.t1;
OX101752.1_Tachina_lurida_genome_assembly,_chromosome:_1	AUGUSTUS	exon	190265106	190265780	.	-	.	ID=g6867.t1.exon9;Parent=g6867.t1;
OX101752.1_Tachina_lurida_genome_assembly,_chromosome:_1	AUGUSTUS	intron	190265781	190268900	1	-	.	ID=g6867.t1.intron9;Parent=g6867.t1;
OX101752.1_Tachina_lurida_genome_assembly,_chromosome:_1	AUGUSTUS	CDS	190268901	190269211	1	-	2	ID=g6867.t1.CDS10;Parent=g6867.t1;
OX101752.1_Tachina_lurida_genome_assembly,_chromosome:_1	AUGUSTUS	exon	190268901	190269211	.	-	.	ID=g6867.t1.exon10;Parent=g6867.t1;
OX101752.1_Tachina_lurida_genome_assembly,_chromosome:_1	AUGUSTUS	intron	190269212	190269423	1	-	.	ID=g6867.t1.intron10;Parent=g6867.t1;
OX101752.1_Tachina_lurida_genome_assembly,_chromosome:_1	AUGUSTUS	CDS	190269424	190269466	1	-	0	ID=g6867.t1.CDS11;Parent=g6867.t1;
OX101752.1_Tachina_lurida_genome_assembly,_chromosome:_1	AUGUSTUS	exon	190269424	190269466	.	-	.	ID=g6867.t1.exon11;Parent=g6867.t1;
OX101752.1_Tachina_lurida_genome_assembly,_chromosome:_1	AUGUSTUS	start_codon	190269464	190269466	.	-	0	ID=g6867.t1.start1;Parent=g6867.t1;
OX101752.1_Tachina_lurida_genome_assembly,_chromosome:_1	AUGUSTUS	mRNA	190248007	190269466	1	-	.	ID=g6867.t2;Parent=g6867;
OX101752.1_Tachina_lurida_genome_assembly,_chromosome:_1	AUGUSTUS	stop_codon	190248007	190248009	.	-	0	ID=g6867.t2.stop1;Parent=g6867.t2;
OX101752.1_Tachina_lurida_genome_assembly,_chromosome:_1	AUGUSTUS	CDS	190248007	190248120	1	-	0	ID=g6867.t2.CDS1;Parent=g6867.t2;
OX101752.1_Tachina_lurida_genome_assembly,_chromosome:_1	AUGUSTUS	exon	190248007	190248120	.	-	.	ID=g6867.t2.exon1;Parent=g6867.t2;
OX101752.1_Tachina_lurida_genome_assembly,_chromosome:_1	AUGUSTUS	intron	190248121	190249667	1	-	.	ID=g6867.t2.intron1;Parent=g6867.t2;
OX101752.1_Tachina_lurida_genome_assembly,_chromosome:_1	AUGUSTUS	CDS	190249668	190249909	1	-	2	ID=g6867.t2.CDS2;Parent=g6867.t2;
OX101752.1_Tachina_lurida_genome_assembly,_chromosome:_1	AUGUSTUS	exon	190249668	190249909	.	-	.	ID=g6867.t2.exon2;Parent=g6867.t2;
OX101752.1_Tachina_lurida_genome_assembly,_chromosome:_1	AUGUSTUS	intron	190249910	190249982	1	-	.	ID=g6867.t2.intron2;Parent=g6867.t2;
OX101752.1_Tachina_lurida_genome_assembly,_chromosome:_1	AUGUSTUS	CDS	190249983	190250049	1	-	0	ID=g6867.t2.CDS3;Parent=g6867.t2;
OX101752.1_Tachina_lurida_genome_assembly,_chromosome:_1	AUGUSTUS	exon	190249983	190250049	.	-	.	ID=g6867.t2.exon3;Parent=g6867.t2;
OX101752.1_Tachina_lurida_genome_assembly,_chromosome:_1	AUGUSTUS	intron	190250050	190258638	1	-	.	ID=g6867.t2.intron3;Parent=g6867.t2;
OX101752.1_Tachina_lurida_genome_assembly,_chromosome:_1	AUGUSTUS	CDS	190258639	190258727	1	-	2	ID=g6867.t2.CDS4;Parent=g6867.t2;
OX101752.1_Tachina_lurida_genome_assembly,_chromosome:_1	AUGUSTUS	exon	190258639	190258727	.	-	.	ID=g6867.t2.exon4;Parent=g6867.t2;
OX101752.1_Tachina_lurida_genome_assembly,_chromosome:_1	AUGUSTUS	intron	190258728	190259134	1	-	.	ID=g6867.t2.intron4;Parent=g6867.t2;
OX101752.1_Tachina_lurida_genome_assembly,_chromosome:_1	AUGUSTUS	CDS	190259135	190259274	1	-	1	ID=g6867.t2.CDS5;Parent=g6867.t2;
OX101752.1_Tachina_lurida_genome_assembly,_chromosome:_1	AUGUSTUS	exon	190259135	190259274	.	-	.	ID=g6867.t2.exon5;Parent=g6867.t2;
OX101752.1_Tachina_lurida_genome_assembly,_chromosome:_1	AUGUSTUS	intron	190259275	190263596	1	-	.	ID=g6867.t2.intron5;Parent=g6867.t2;
OX101752.1_Tachina_lurida_genome_assembly,_chromosome:_1	AUGUSTUS	CDS	190263597	190263770	1	-	1	ID=g6867.t2.CDS6;Parent=g6867.t2;
OX101752.1_Tachina_lurida_genome_assembly,_chromosome:_1	AUGUSTUS	exon	190263597	190263770	.	-	.	ID=g6867.t2.exon6;Parent=g6867.t2;
OX101752.1_Tachina_lurida_genome_assembly,_chromosome:_1	AUGUSTUS	intron	190263771	190263838	1	-	.	ID=g6867.t2.intron6;Parent=g6867.t2;
OX101752.1_Tachina_lurida_genome_assembly,_chromosome:_1	AUGUSTUS	CDS	190263839	190264362	1	-	0	ID=g6867.t2.CDS7;Parent=g6867.t2;
OX101752.1_Tachina_lurida_genome_assembly,_chromosome:_1	AUGUSTUS	exon	190263839	190264362	.	-	.	ID=g6867.t2.exon7;Parent=g6867.t2;
OX101752.1_Tachina_lurida_genome_assembly,_chromosome:_1	AUGUSTUS	intron	190264363	190264544	1	-	.	ID=g6867.t2.intron7;Parent=g6867.t2;
OX101752.1_Tachina_lurida_genome_assembly,_chromosome:_1	AUGUSTUS	CDS	190264545	190264601	1	-	0	ID=g6867.t2.CDS8;Parent=g6867.t2;
OX101752.1_Tachina_lurida_genome_assembly,_chromosome:_1	AUGUSTUS	exon	190264545	190264601	.	-	.	ID=g6867.t2.exon8;Parent=g6867.t2;
OX101752.1_Tachina_lurida_genome_assembly,_chromosome:_1	AUGUSTUS	intron	190264602	190265105	1	-	.	ID=g6867.t2.intron8;Parent=g6867.t2;
OX101752.1_Tachina_lurida_genome_assembly,_chromosome:_1	AUGUSTUS	CDS	190265106	190265780	1	-	0	ID=g6867.t2.CDS9;Parent=g6867.t2;
OX101752.1_Tachina_lurida_genome_assembly,_chromosome:_1	AUGUSTUS	exon	190265106	190265780	.	-	.	ID=g6867.t2.exon9;Parent=g6867.t2;
OX101752.1_Tachina_lurida_genome_assembly,_chromosome:_1	AUGUSTUS	intron	190265781	190268900	1	-	.	ID=g6867.t2.intron9;Parent=g6867.t2;
OX101752.1_Tachina_lurida_genome_assembly,_chromosome:_1	AUGUSTUS	CDS	190268901	190269211	1	-	2	ID=g6867.t2.CDS10;Parent=g6867.t2;
OX101752.1_Tachina_lurida_genome_assembly,_chromosome:_1	AUGUSTUS	exon	190268901	190269211	.	-	.	ID=g6867.t2.exon10;Parent=g6867.t2;
OX101752.1_Tachina_lurida_genome_assembly,_chromosome:_1	AUGUSTUS	intron	190269212	190269423	1	-	.	ID=g6867.t2.intron10;Parent=g6867.t2;
OX101752.1_Tachina_lurida_genome_assembly,_chromosome:_1	AUGUSTUS	CDS	190269424	190269466	1	-	0	ID=g6867.t2.CDS11;Parent=g6867.t2;
OX101752.1_Tachina_lurida_genome_assembly,_chromosome:_1	AUGUSTUS	exon	190269424	190269466	.	-	.	ID=g6867.t2.exon11;Parent=g6867.t2;
OX101752.1_Tachina_lurida_genome_assembly,_chromosome:_1	AUGUSTUS	start_codon	190269464	190269466	.	-	0	ID=g6867.t2.start1;Parent=g6867.t2;
OX101752.1_Tachina_lurida_genome_assembly,_chromosome:_1	AUGUSTUS	mRNA	190248007	190269466	0.88	-	.	ID=g6867.t3;Parent=g6867;
OX101752.1_Tachina_lurida_genome_assembly,_chromosome:_1	AUGUSTUS	stop_codon	190248007	190248009	.	-	0	ID=g6867.t3.stop1;Parent=g6867.t3;
OX101752.1_Tachina_lurida_genome_assembly,_chromosome:_1	AUGUSTUS	CDS	190248007	190248120	1	-	0	ID=g6867.t3.CDS1;Parent=g6867.t3;
OX101752.1_Tachina_lurida_genome_assembly,_chromosome:_1	AUGUSTUS	exon	190248007	190248120	.	-	.	ID=g6867.t3.exon1;Parent=g6867.t3;
OX101752.1_Tachina_lurida_genome_assembly,_chromosome:_1	AUGUSTUS	intron	190248121	190249667	1	-	.	ID=g6867.t3.intron1;Parent=g6867.t3;
OX101752.1_Tachina_lurida_genome_assembly,_chromosome:_1	AUGUSTUS	CDS	190249668	190249909	1	-	2	ID=g6867.t3.CDS2;Parent=g6867.t3;
OX101752.1_Tachina_lurida_genome_assembly,_chromosome:_1	AUGUSTUS	exon	190249668	190249909	.	-	.	ID=g6867.t3.exon2;Parent=g6867.t3;
OX101752.1_Tachina_lurida_genome_assembly,_chromosome:_1	AUGUSTUS	intron	190249910	190249982	1	-	.	ID=g6867.t3.intron2;Parent=g6867.t3;
OX101752.1_Tachina_lurida_genome_assembly,_chromosome:_1	AUGUSTUS	CDS	190249983	190250049	1	-	0	ID=g6867.t3.CDS3;Parent=g6867.t3;
OX101752.1_Tachina_lurida_genome_assembly,_chromosome:_1	AUGUSTUS	exon	190249983	190250049	.	-	.	ID=g6867.t3.exon3;Parent=g6867.t3;
OX101752.1_Tachina_lurida_genome_assembly,_chromosome:_1	AUGUSTUS	intron	190250050	190254515	1	-	.	ID=g6867.t3.intron3;Parent=g6867.t3;
OX101752.1_Tachina_lurida_genome_assembly,_chromosome:_1	AUGUSTUS	CDS	190254516	190254622	0.96	-	2	ID=g6867.t3.CDS4;Parent=g6867.t3;
OX101752.1_Tachina_lurida_genome_assembly,_chromosome:_1	AUGUSTUS	exon	190254516	190254622	.	-	.	ID=g6867.t3.exon4;Parent=g6867.t3;
OX101752.1_Tachina_lurida_genome_assembly,_chromosome:_1	AUGUSTUS	intron	190254623	190258634	0.9	-	.	ID=g6867.t3.intron4;Parent=g6867.t3;
OX101752.1_Tachina_lurida_genome_assembly,_chromosome:_1	AUGUSTUS	CDS	190258635	190258727	0.9	-	2	ID=g6867.t3.CDS5;Parent=g6867.t3;
OX101752.1_Tachina_lurida_genome_assembly,_chromosome:_1	AUGUSTUS	exon	190258635	190258727	.	-	.	ID=g6867.t3.exon5;Parent=g6867.t3;
OX101752.1_Tachina_lurida_genome_assembly,_chromosome:_1	AUGUSTUS	intron	190258728	190259134	1	-	.	ID=g6867.t3.intron5;Parent=g6867.t3;
OX101752.1_Tachina_lurida_genome_assembly,_chromosome:_1	AUGUSTUS	CDS	190259135	190259274	1	-	1	ID=g6867.t3.CDS6;Parent=g6867.t3;
OX101752.1_Tachina_lurida_genome_assembly,_chromosome:_1	AUGUSTUS	exon	190259135	190259274	.	-	.	ID=g6867.t3.exon6;Parent=g6867.t3;
OX101752.1_Tachina_lurida_genome_assembly,_chromosome:_1	AUGUSTUS	intron	190259275	190263596	1	-	.	ID=g6867.t3.intron6;Parent=g6867.t3;
OX101752.1_Tachina_lurida_genome_assembly,_chromosome:_1	AUGUSTUS	CDS	190263597	190263770	1	-	1	ID=g6867.t3.CDS7;Parent=g6867.t3;
OX101752.1_Tachina_lurida_genome_assembly,_chromosome:_1	AUGUSTUS	exon	190263597	190263770	.	-	.	ID=g6867.t3.exon7;Parent=g6867.t3;
OX101752.1_Tachina_lurida_genome_assembly,_chromosome:_1	AUGUSTUS	intron	190263771	190263838	1	-	.	ID=g6867.t3.intron7;Parent=g6867.t3;
OX101752.1_Tachina_lurida_genome_assembly,_chromosome:_1	AUGUSTUS	CDS	190263839	190264362	1	-	0	ID=g6867.t3.CDS8;Parent=g6867.t3;
OX101752.1_Tachina_lurida_genome_assembly,_chromosome:_1	AUGUSTUS	exon	190263839	190264362	.	-	.	ID=g6867.t3.exon8;Parent=g6867.t3;
OX101752.1_Tachina_lurida_genome_assembly,_chromosome:_1	AUGUSTUS	intron	190264363	190264544	1	-	.	ID=g6867.t3.intron8;Parent=g6867.t3;
OX101752.1_Tachina_lurida_genome_assembly,_chromosome:_1	AUGUSTUS	CDS	190264545	190264601	1	-	0	ID=g6867.t3.CDS9;Parent=g6867.t3;
OX101752.1_Tachina_lurida_genome_assembly,_chromosome:_1	AUGUSTUS	exon	190264545	190264601	.	-	.	ID=g6867.t3.exon9;Parent=g6867.t3;
OX101752.1_Tachina_lurida_genome_assembly,_chromosome:_1	AUGUSTUS	intron	190264602	190265105	1	-	.	ID=g6867.t3.intron9;Parent=g6867.t3;
OX101752.1_Tachina_lurida_genome_assembly,_chromosome:_1	AUGUSTUS	CDS	190265106	190265780	1	-	0	ID=g6867.t3.CDS10;Parent=g6867.t3;
OX101752.1_Tachina_lurida_genome_assembly,_chromosome:_1	AUGUSTUS	exon	190265106	190265780	.	-	.	ID=g6867.t3.exon10;Parent=g6867.t3;
OX101752.1_Tachina_lurida_genome_assembly,_chromosome:_1	AUGUSTUS	intron	190265781	190268900	1	-	.	ID=g6867.t3.intron10;Parent=g6867.t3;
OX101752.1_Tachina_lurida_genome_assembly,_chromosome:_1	AUGUSTUS	CDS	190268901	190269211	1	-	2	ID=g6867.t3.CDS11;Parent=g6867.t3;
OX101752.1_Tachina_lurida_genome_assembly,_chromosome:_1	AUGUSTUS	exon	190268901	190269211	.	-	.	ID=g6867.t3.exon11;Parent=g6867.t3;
OX101752.1_Tachina_lurida_genome_assembly,_chromosome:_1	AUGUSTUS	intron	190269212	190269423	0.99	-	.	ID=g6867.t3.intron11;Parent=g6867.t3;
OX101752.1_Tachina_lurida_genome_assembly,_chromosome:_1	AUGUSTUS	CDS	190269424	190269466	0.98	-	0	ID=g6867.t3.CDS12;Parent=g6867.t3;
OX101752.1_Tachina_lurida_genome_assembly,_chromosome:_1	AUGUSTUS	exon	190269424	190269466	.	-	.	ID=g6867.t3.exon12;Parent=g6867.t3;
OX101752.1_Tachina_lurida_genome_assembly,_chromosome:_1	AUGUSTUS	start_codon	190269464	190269466	.	-	0	ID=g6867.t3.start1;Parent=g6867.t3;
OX101752.1_Tachina_lurida_genome_assembly,_chromosome:_1	AUGUSTUS	gene	190339302	190342327	.	-	.	ID=g6868;
OX101752.1_Tachina_lurida_genome_assembly,_chromosome:_1	AUGUSTUS	mRNA	190339302	190342327	1	-	.	ID=g6868.t1;Parent=g6868;
OX101752.1_Tachina_lurida_genome_assembly,_chromosome:_1	AUGUSTUS	stop_codon	190339302	190339304	.	-	0	ID=g6868.t1.stop1;Parent=g6868.t1;
OX101752.1_Tachina_lurida_genome_assembly,_chromosome:_1	AUGUSTUS	CDS	190339302	190339383	1	-	1	ID=g6868.t1.CDS1;Parent=g6868.t1;
OX101752.1_Tachina_lurida_genome_assembly,_chromosome:_1	AUGUSTUS	exon	190339302	190339383	.	-	.	ID=g6868.t1.exon1;Parent=g6868.t1;
OX101752.1_Tachina_lurida_genome_assembly,_chromosome:_1	AUGUSTUS	intron	190339384	190339451	1	-	.	ID=g6868.t1.intron1;Parent=g6868.t1;
OX101752.1_Tachina_lurida_genome_assembly,_chromosome:_1	AUGUSTUS	CDS	190339452	190339600	1	-	0	ID=g6868.t1.CDS2;Parent=g6868.t1;
OX101752.1_Tachina_lurida_genome_assembly,_chromosome:_1	AUGUSTUS	exon	190339452	190339600	.	-	.	ID=g6868.t1.exon2;Parent=g6868.t1;
OX101752.1_Tachina_lurida_genome_assembly,_chromosome:_1	AUGUSTUS	intron	190339601	190339676	1	-	.	ID=g6868.t1.intron2;Parent=g6868.t1;
OX101752.1_Tachina_lurida_genome_assembly,_chromosome:_1	AUGUSTUS	CDS	190339677	190339888	1	-	2	ID=g6868.t1.CDS3;Parent=g6868.t1;
OX101752.1_Tachina_lurida_genome_assembly,_chromosome:_1	AUGUSTUS	exon	190339677	190339888	.	-	.	ID=g6868.t1.exon3;Parent=g6868.t1;
OX101752.1_Tachina_lurida_genome_assembly,_chromosome:_1	AUGUSTUS	intron	190339889	190339954	1	-	.	ID=g6868.t1.intron3;Parent=g6868.t1;
OX101752.1_Tachina_lurida_genome_assembly,_chromosome:_1	AUGUSTUS	CDS	190339955	190340199	1	-	1	ID=g6868.t1.CDS4;Parent=g6868.t1;
OX101752.1_Tachina_lurida_genome_assembly,_chromosome:_1	AUGUSTUS	exon	190339955	190340199	.	-	.	ID=g6868.t1.exon4;Parent=g6868.t1;
OX101752.1_Tachina_lurida_genome_assembly,_chromosome:_1	AUGUSTUS	intron	190340200	190340259	1	-	.	ID=g6868.t1.intron4;Parent=g6868.t1;
OX101752.1_Tachina_lurida_genome_assembly,_chromosome:_1	AUGUSTUS	CDS	190340260	190340878	1	-	2	ID=g6868.t1.CDS5;Parent=g6868.t1;
OX101752.1_Tachina_lurida_genome_assembly,_chromosome:_1	AUGUSTUS	exon	190340260	190340878	.	-	.	ID=g6868.t1.exon5;Parent=g6868.t1;
OX101752.1_Tachina_lurida_genome_assembly,_chromosome:_1	AUGUSTUS	intron	190340879	190340950	1	-	.	ID=g6868.t1.intron5;Parent=g6868.t1;
OX101752.1_Tachina_lurida_genome_assembly,_chromosome:_1	AUGUSTUS	CDS	190340951	190341055	1	-	2	ID=g6868.t1.CDS6;Parent=g6868.t1;
OX101752.1_Tachina_lurida_genome_assembly,_chromosome:_1	AUGUSTUS	exon	190340951	190341055	.	-	.	ID=g6868.t1.exon6;Parent=g6868.t1;
OX101752.1_Tachina_lurida_genome_assembly,_chromosome:_1	AUGUSTUS	intron	190341056	190341113	1	-	.	ID=g6868.t1.intron6;Parent=g6868.t1;
OX101752.1_Tachina_lurida_genome_assembly,_chromosome:_1	AUGUSTUS	CDS	190341114	190341330	1	-	0	ID=g6868.t1.CDS7;Parent=g6868.t1;
OX101752.1_Tachina_lurida_genome_assembly,_chromosome:_1	AUGUSTUS	exon	190341114	190341330	.	-	.	ID=g6868.t1.exon7;Parent=g6868.t1;
OX101752.1_Tachina_lurida_genome_assembly,_chromosome:_1	AUGUSTUS	intron	190341331	190341401	1	-	.	ID=g6868.t1.intron7;Parent=g6868.t1;
OX101752.1_Tachina_lurida_genome_assembly,_chromosome:_1	AUGUSTUS	CDS	190341402	190342137	1	-	1	ID=g6868.t1.CDS8;Parent=g6868.t1;
OX101752.1_Tachina_lurida_genome_assembly,_chromosome:_1	AUGUSTUS	exon	190341402	190342137	.	-	.	ID=g6868.t1.exon8;Parent=g6868.t1;
OX101752.1_Tachina_lurida_genome_assembly,_chromosome:_1	AUGUSTUS	intron	190342138	190342199	1	-	.	ID=g6868.t1.intron8;Parent=g6868.t1;
OX101752.1_Tachina_lurida_genome_assembly,_chromosome:_1	AUGUSTUS	CDS	190342200	190342327	1	-	0	ID=g6868.t1.CDS9;Parent=g6868.t1;
OX101752.1_Tachina_lurida_genome_assembly,_chromosome:_1	AUGUSTUS	exon	190342200	190342327	.	-	.	ID=g6868.t1.exon9;Parent=g6868.t1;
OX101752.1_Tachina_lurida_genome_assembly,_chromosome:_1	AUGUSTUS	start_codon	190342325	190342327	.	-	0	ID=g6868.t1.start1;Parent=g6868.t1;
OX101752.1_Tachina_lurida_genome_assembly,_chromosome:_1	AUGUSTUS	gene	190351037	190354989	.	+	.	ID=g6869;
OX101752.1_Tachina_lurida_genome_assembly,_chromosome:_1	AUGUSTUS	mRNA	190351037	190354989	1	+	.	ID=g6869.t1;Parent=g6869;
OX101752.1_Tachina_lurida_genome_assembly,_chromosome:_1	AUGUSTUS	start_codon	190351037	190351039	.	+	0	ID=g6869.t1.start1;Parent=g6869.t1;
OX101752.1_Tachina_lurida_genome_assembly,_chromosome:_1	AUGUSTUS	CDS	190351037	190351165	1	+	0	ID=g6869.t1.CDS1;Parent=g6869.t1;
OX101752.1_Tachina_lurida_genome_assembly,_chromosome:_1	AUGUSTUS	exon	190351037	190351165	.	+	.	ID=g6869.t1.exon1;Parent=g6869.t1;
OX101752.1_Tachina_lurida_genome_assembly,_chromosome:_1	AUGUSTUS	intron	190351166	190354371	1	+	.	ID=g6869.t1.intron1;Parent=g6869.t1;
OX101752.1_Tachina_lurida_genome_assembly,_chromosome:_1	AUGUSTUS	CDS	190354372	190354459	1	+	0	ID=g6869.t1.CDS2;Parent=g6869.t1;
OX101752.1_Tachina_lurida_genome_assembly,_chromosome:_1	AUGUSTUS	exon	190354372	190354459	.	+	.	ID=g6869.t1.exon2;Parent=g6869.t1;
OX101752.1_Tachina_lurida_genome_assembly,_chromosome:_1	AUGUSTUS	intron	190354460	190354528	1	+	.	ID=g6869.t1.intron2;Parent=g6869.t1;
OX101752.1_Tachina_lurida_genome_assembly,_chromosome:_1	AUGUSTUS	CDS	190354529	190354989	1	+	2	ID=g6869.t1.CDS3;Parent=g6869.t1;
OX101752.1_Tachina_lurida_genome_assembly,_chromosome:_1	AUGUSTUS	exon	190354529	190354989	.	+	.	ID=g6869.t1.exon3;Parent=g6869.t1;
OX101752.1_Tachina_lurida_genome_assembly,_chromosome:_1	AUGUSTUS	stop_codon	190354987	190354989	.	+	0	ID=g6869.t1.stop1;Parent=g6869.t1;
OX101752.1_Tachina_lurida_genome_assembly,_chromosome:_1	AUGUSTUS	gene	190359547	190361969	.	+	.	ID=g6870;
OX101752.1_Tachina_lurida_genome_assembly,_chromosome:_1	AUGUSTUS	mRNA	190359547	190361969	1	+	.	ID=g6870.t1;Parent=g6870;
OX101752.1_Tachina_lurida_genome_assembly,_chromosome:_1	AUGUSTUS	start_codon	190359547	190359549	.	+	0	ID=g6870.t1.start1;Parent=g6870.t1;
OX101752.1_Tachina_lurida_genome_assembly,_chromosome:_1	AUGUSTUS	CDS	190359547	190359636	1	+	0	ID=g6870.t1.CDS1;Parent=g6870.t1;
OX101752.1_Tachina_lurida_genome_assembly,_chromosome:_1	AUGUSTUS	exon	190359547	190359636	.	+	.	ID=g6870.t1.exon1;Parent=g6870.t1;
OX101752.1_Tachina_lurida_genome_assembly,_chromosome:_1	AUGUSTUS	intron	190359637	190359704	1	+	.	ID=g6870.t1.intron1;Parent=g6870.t1;
OX101752.1_Tachina_lurida_genome_assembly,_chromosome:_1	AUGUSTUS	CDS	190359705	190359819	1	+	0	ID=g6870.t1.CDS2;Parent=g6870.t1;
OX101752.1_Tachina_lurida_genome_assembly,_chromosome:_1	AUGUSTUS	exon	190359705	190359819	.	+	.	ID=g6870.t1.exon2;Parent=g6870.t1;
OX101752.1_Tachina_lurida_genome_assembly,_chromosome:_1	AUGUSTUS	intron	190359820	190361301	1	+	.	ID=g6870.t1.intron2;Parent=g6870.t1;
OX101752.1_Tachina_lurida_genome_assembly,_chromosome:_1	AUGUSTUS	CDS	190361302	190361969	1	+	2	ID=g6870.t1.CDS3;Parent=g6870.t1;
OX101752.1_Tachina_lurida_genome_assembly,_chromosome:_1	AUGUSTUS	exon	190361302	190361969	.	+	.	ID=g6870.t1.exon3;Parent=g6870.t1;
OX101752.1_Tachina_lurida_genome_assembly,_chromosome:_1	AUGUSTUS	stop_codon	190361967	190361969	.	+	0	ID=g6870.t1.stop1;Parent=g6870.t1;
OX101752.1_Tachina_lurida_genome_assembly,_chromosome:_1	AUGUSTUS	gene	190415442	190416455	.	-	.	ID=g6871;
OX101752.1_Tachina_lurida_genome_assembly,_chromosome:_1	AUGUSTUS	mRNA	190415442	190416455	1	-	.	ID=g6871.t1;Parent=g6871;
OX101752.1_Tachina_lurida_genome_assembly,_chromosome:_1	AUGUSTUS	stop_codon	190415442	190415444	.	-	0	ID=g6871.t1.stop1;Parent=g6871.t1;
OX101752.1_Tachina_lurida_genome_assembly,_chromosome:_1	AUGUSTUS	CDS	190415442	190416455	1	-	0	ID=g6871.t1.CDS1;Parent=g6871.t1;
OX101752.1_Tachina_lurida_genome_assembly,_chromosome:_1	AUGUSTUS	exon	190415442	190416455	.	-	.	ID=g6871.t1.exon1;Parent=g6871.t1;
OX101752.1_Tachina_lurida_genome_assembly,_chromosome:_1	AUGUSTUS	start_codon	190416453	190416455	.	-	0	ID=g6871.t1.start1;Parent=g6871.t1;
OX101752.1_Tachina_lurida_genome_assembly,_chromosome:_1	AUGUSTUS	gene	190451709	190452899	.	-	.	ID=g6872;
OX101752.1_Tachina_lurida_genome_assembly,_chromosome:_1	AUGUSTUS	mRNA	190451709	190452899	1	-	.	ID=g6872.t1;Parent=g6872;
OX101752.1_Tachina_lurida_genome_assembly,_chromosome:_1	AUGUSTUS	stop_codon	190451709	190451711	.	-	0	ID=g6872.t1.stop1;Parent=g6872.t1;
OX101752.1_Tachina_lurida_genome_assembly,_chromosome:_1	AUGUSTUS	CDS	190451709	190452899	1	-	0	ID=g6872.t1.CDS1;Parent=g6872.t1;
OX101752.1_Tachina_lurida_genome_assembly,_chromosome:_1	AUGUSTUS	exon	190451709	190452899	.	-	.	ID=g6872.t1.exon1;Parent=g6872.t1;
OX101752.1_Tachina_lurida_genome_assembly,_chromosome:_1	AUGUSTUS	start_codon	190452897	190452899	.	-	0	ID=g6872.t1.start1;Parent=g6872.t1;
OX101752.1_Tachina_lurida_genome_assembly,_chromosome:_1	AUGUSTUS	gene	190453039	190455294	.	-	.	ID=g6873;
OX101752.1_Tachina_lurida_genome_assembly,_chromosome:_1	AUGUSTUS	mRNA	190453039	190455294	1	-	.	ID=g6873.t1;Parent=g6873;
OX101752.1_Tachina_lurida_genome_assembly,_chromosome:_1	AUGUSTUS	stop_codon	190453039	190453041	.	-	0	ID=g6873.t1.stop1;Parent=g6873.t1;
OX101752.1_Tachina_lurida_genome_assembly,_chromosome:_1	AUGUSTUS	CDS	190453039	190453734	1	-	0	ID=g6873.t1.CDS1;Parent=g6873.t1;
OX101752.1_Tachina_lurida_genome_assembly,_chromosome:_1	AUGUSTUS	exon	190453039	190453734	.	-	.	ID=g6873.t1.exon1;Parent=g6873.t1;
OX101752.1_Tachina_lurida_genome_assembly,_chromosome:_1	AUGUSTUS	intron	190453735	190453985	1	-	.	ID=g6873.t1.intron1;Parent=g6873.t1;
OX101752.1_Tachina_lurida_genome_assembly,_chromosome:_1	AUGUSTUS	CDS	190453986	190454791	1	-	2	ID=g6873.t1.CDS2;Parent=g6873.t1;
OX101752.1_Tachina_lurida_genome_assembly,_chromosome:_1	AUGUSTUS	exon	190453986	190454791	.	-	.	ID=g6873.t1.exon2;Parent=g6873.t1;
OX101752.1_Tachina_lurida_genome_assembly,_chromosome:_1	AUGUSTUS	intron	190454792	190454864	1	-	.	ID=g6873.t1.intron2;Parent=g6873.t1;
OX101752.1_Tachina_lurida_genome_assembly,_chromosome:_1	AUGUSTUS	CDS	190454865	190455294	1	-	0	ID=g6873.t1.CDS3;Parent=g6873.t1;
OX101752.1_Tachina_lurida_genome_assembly,_chromosome:_1	AUGUSTUS	exon	190454865	190455294	.	-	.	ID=g6873.t1.exon3;Parent=g6873.t1;
OX101752.1_Tachina_lurida_genome_assembly,_chromosome:_1	AUGUSTUS	start_codon	190455292	190455294	.	-	0	ID=g6873.t1.start1;Parent=g6873.t1;
OX101752.1_Tachina_lurida_genome_assembly,_chromosome:_1	AUGUSTUS	mRNA	190453893	190455294	1	-	.	ID=g6873.t2;Parent=g6873;
OX101752.1_Tachina_lurida_genome_assembly,_chromosome:_1	AUGUSTUS	stop_codon	190453893	190453895	.	-	0	ID=g6873.t2.stop1;Parent=g6873.t2;
OX101752.1_Tachina_lurida_genome_assembly,_chromosome:_1	AUGUSTUS	CDS	190453893	190454791	1	-	2	ID=g6873.t2.CDS1;Parent=g6873.t2;
OX101752.1_Tachina_lurida_genome_assembly,_chromosome:_1	AUGUSTUS	exon	190453893	190454791	.	-	.	ID=g6873.t2.exon1;Parent=g6873.t2;
OX101752.1_Tachina_lurida_genome_assembly,_chromosome:_1	AUGUSTUS	intron	190454792	190454864	1	-	.	ID=g6873.t2.intron1;Parent=g6873.t2;
OX101752.1_Tachina_lurida_genome_assembly,_chromosome:_1	AUGUSTUS	CDS	190454865	190455294	1	-	0	ID=g6873.t2.CDS2;Parent=g6873.t2;
OX101752.1_Tachina_lurida_genome_assembly,_chromosome:_1	AUGUSTUS	exon	190454865	190455294	.	-	.	ID=g6873.t2.exon2;Parent=g6873.t2;
OX101752.1_Tachina_lurida_genome_assembly,_chromosome:_1	AUGUSTUS	start_codon	190455292	190455294	.	-	0	ID=g6873.t2.start1;Parent=g6873.t2;
OX101752.1_Tachina_lurida_genome_assembly,_chromosome:_1	AUGUSTUS	gene	190455316	190456287	.	-	.	ID=g6874;
OX101752.1_Tachina_lurida_genome_assembly,_chromosome:_1	AUGUSTUS	mRNA	190455316	190456287	1	-	.	ID=g6874.t1;Parent=g6874;
OX101752.1_Tachina_lurida_genome_assembly,_chromosome:_1	AUGUSTUS	stop_codon	190455316	190455318	.	-	0	ID=g6874.t1.stop1;Parent=g6874.t1;
OX101752.1_Tachina_lurida_genome_assembly,_chromosome:_1	AUGUSTUS	CDS	190455316	190456287	1	-	0	ID=g6874.t1.CDS1;Parent=g6874.t1;
OX101752.1_Tachina_lurida_genome_assembly,_chromosome:_1	AUGUSTUS	exon	190455316	190456287	.	-	.	ID=g6874.t1.exon1;Parent=g6874.t1;
OX101752.1_Tachina_lurida_genome_assembly,_chromosome:_1	AUGUSTUS	start_codon	190456285	190456287	.	-	0	ID=g6874.t1.start1;Parent=g6874.t1;
OX101752.1_Tachina_lurida_genome_assembly,_chromosome:_1	AUGUSTUS	gene	190456986	190457672	.	-	.	ID=g6875;
OX101752.1_Tachina_lurida_genome_assembly,_chromosome:_1	AUGUSTUS	mRNA	190456986	190457672	1	-	.	ID=g6875.t1;Parent=g6875;
OX101752.1_Tachina_lurida_genome_assembly,_chromosome:_1	AUGUSTUS	stop_codon	190456986	190456988	.	-	0	ID=g6875.t1.stop1;Parent=g6875.t1;
OX101752.1_Tachina_lurida_genome_assembly,_chromosome:_1	AUGUSTUS	CDS	190456986	190457672	1	-	0	ID=g6875.t1.CDS1;Parent=g6875.t1;
OX101752.1_Tachina_lurida_genome_assembly,_chromosome:_1	AUGUSTUS	exon	190456986	190457672	.	-	.	ID=g6875.t1.exon1;Parent=g6875.t1;
OX101752.1_Tachina_lurida_genome_assembly,_chromosome:_1	AUGUSTUS	start_codon	190457670	190457672	.	-	0	ID=g6875.t1.start1;Parent=g6875.t1;
OX101752.1_Tachina_lurida_genome_assembly,_chromosome:_1	AUGUSTUS	gene	190458375	190459103	.	-	.	ID=g6876;
OX101752.1_Tachina_lurida_genome_assembly,_chromosome:_1	AUGUSTUS	mRNA	190458375	190459103	0.57	-	.	ID=g6876.t1;Parent=g6876;
OX101752.1_Tachina_lurida_genome_assembly,_chromosome:_1	AUGUSTUS	stop_codon	190458375	190458377	.	-	0	ID=g6876.t1.stop1;Parent=g6876.t1;
OX101752.1_Tachina_lurida_genome_assembly,_chromosome:_1	AUGUSTUS	CDS	190458375	190459103	0.57	-	0	ID=g6876.t1.CDS1;Parent=g6876.t1;
OX101752.1_Tachina_lurida_genome_assembly,_chromosome:_1	AUGUSTUS	exon	190458375	190459103	.	-	.	ID=g6876.t1.exon1;Parent=g6876.t1;
OX101752.1_Tachina_lurida_genome_assembly,_chromosome:_1	AUGUSTUS	start_codon	190459101	190459103	.	-	0	ID=g6876.t1.start1;Parent=g6876.t1;
OX101752.1_Tachina_lurida_genome_assembly,_chromosome:_1	AUGUSTUS	gene	190459163	190459849	.	+	.	ID=g6877;
OX101752.1_Tachina_lurida_genome_assembly,_chromosome:_1	AUGUSTUS	mRNA	190459163	190459849	0.59	+	.	ID=g6877.t1;Parent=g6877;
OX101752.1_Tachina_lurida_genome_assembly,_chromosome:_1	AUGUSTUS	start_codon	190459163	190459165	.	+	0	ID=g6877.t1.start1;Parent=g6877.t1;
OX101752.1_Tachina_lurida_genome_assembly,_chromosome:_1	AUGUSTUS	CDS	190459163	190459849	0.59	+	0	ID=g6877.t1.CDS1;Parent=g6877.t1;
OX101752.1_Tachina_lurida_genome_assembly,_chromosome:_1	AUGUSTUS	exon	190459163	190459849	.	+	.	ID=g6877.t1.exon1;Parent=g6877.t1;
OX101752.1_Tachina_lurida_genome_assembly,_chromosome:_1	AUGUSTUS	stop_codon	190459847	190459849	.	+	0	ID=g6877.t1.stop1;Parent=g6877.t1;
OX101752.1_Tachina_lurida_genome_assembly,_chromosome:_1	AUGUSTUS	gene	190460548	190461519	.	+	.	ID=g6878;
OX101752.1_Tachina_lurida_genome_assembly,_chromosome:_1	AUGUSTUS	mRNA	190460548	190461519	1	+	.	ID=g6878.t1;Parent=g6878;
OX101752.1_Tachina_lurida_genome_assembly,_chromosome:_1	AUGUSTUS	start_codon	190460548	190460550	.	+	0	ID=g6878.t1.start1;Parent=g6878.t1;
OX101752.1_Tachina_lurida_genome_assembly,_chromosome:_1	AUGUSTUS	CDS	190460548	190461519	1	+	0	ID=g6878.t1.CDS1;Parent=g6878.t1;
OX101752.1_Tachina_lurida_genome_assembly,_chromosome:_1	AUGUSTUS	exon	190460548	190461519	.	+	.	ID=g6878.t1.exon1;Parent=g6878.t1;
OX101752.1_Tachina_lurida_genome_assembly,_chromosome:_1	AUGUSTUS	stop_codon	190461517	190461519	.	+	0	ID=g6878.t1.stop1;Parent=g6878.t1;
OX101752.1_Tachina_lurida_genome_assembly,_chromosome:_1	AUGUSTUS	gene	190461541	190462011	.	+	.	ID=g6879;
OX101752.1_Tachina_lurida_genome_assembly,_chromosome:_1	AUGUSTUS	mRNA	190461541	190462011	1	+	.	ID=g6879.t1;Parent=g6879;
OX101752.1_Tachina_lurida_genome_assembly,_chromosome:_1	AUGUSTUS	start_codon	190461541	190461543	.	+	0	ID=g6879.t1.start1;Parent=g6879.t1;
OX101752.1_Tachina_lurida_genome_assembly,_chromosome:_1	AUGUSTUS	CDS	190461541	190462011	1	+	0	ID=g6879.t1.CDS1;Parent=g6879.t1;
OX101752.1_Tachina_lurida_genome_assembly,_chromosome:_1	AUGUSTUS	exon	190461541	190462011	.	+	.	ID=g6879.t1.exon1;Parent=g6879.t1;
OX101752.1_Tachina_lurida_genome_assembly,_chromosome:_1	AUGUSTUS	stop_codon	190462009	190462011	.	+	0	ID=g6879.t1.stop1;Parent=g6879.t1;
OX101752.1_Tachina_lurida_genome_assembly,_chromosome:_1	AUGUSTUS	gene	190462097	190462942	.	+	.	ID=g6880;
OX101752.1_Tachina_lurida_genome_assembly,_chromosome:_1	AUGUSTUS	mRNA	190462097	190462942	0.41	+	.	ID=g6880.t1;Parent=g6880;
OX101752.1_Tachina_lurida_genome_assembly,_chromosome:_1	AUGUSTUS	start_codon	190462097	190462099	.	+	0	ID=g6880.t1.start1;Parent=g6880.t1;
OX101752.1_Tachina_lurida_genome_assembly,_chromosome:_1	AUGUSTUS	CDS	190462097	190462942	0.41	+	0	ID=g6880.t1.CDS1;Parent=g6880.t1;
OX101752.1_Tachina_lurida_genome_assembly,_chromosome:_1	AUGUSTUS	exon	190462097	190462942	.	+	.	ID=g6880.t1.exon1;Parent=g6880.t1;
OX101752.1_Tachina_lurida_genome_assembly,_chromosome:_1	AUGUSTUS	stop_codon	190462940	190462942	.	+	0	ID=g6880.t1.stop1;Parent=g6880.t1;
OX101752.1_Tachina_lurida_genome_assembly,_chromosome:_1	AUGUSTUS	gene	190463110	190463796	.	+	.	ID=g6881;
OX101752.1_Tachina_lurida_genome_assembly,_chromosome:_1	AUGUSTUS	mRNA	190463110	190463796	0.93	+	.	ID=g6881.t1;Parent=g6881;
OX101752.1_Tachina_lurida_genome_assembly,_chromosome:_1	AUGUSTUS	start_codon	190463110	190463112	.	+	0	ID=g6881.t1.start1;Parent=g6881.t1;
OX101752.1_Tachina_lurida_genome_assembly,_chromosome:_1	AUGUSTUS	CDS	190463110	190463796	0.93	+	0	ID=g6881.t1.CDS1;Parent=g6881.t1;
OX101752.1_Tachina_lurida_genome_assembly,_chromosome:_1	AUGUSTUS	exon	190463110	190463796	.	+	.	ID=g6881.t1.exon1;Parent=g6881.t1;
OX101752.1_Tachina_lurida_genome_assembly,_chromosome:_1	AUGUSTUS	stop_codon	190463794	190463796	.	+	0	ID=g6881.t1.stop1;Parent=g6881.t1;
OX101752.1_Tachina_lurida_genome_assembly,_chromosome:_1	AUGUSTUS	gene	190463936	190465126	.	+	.	ID=g6882;
OX101752.1_Tachina_lurida_genome_assembly,_chromosome:_1	AUGUSTUS	mRNA	190463936	190465126	1	+	.	ID=g6882.t1;Parent=g6882;
OX101752.1_Tachina_lurida_genome_assembly,_chromosome:_1	AUGUSTUS	start_codon	190463936	190463938	.	+	0	ID=g6882.t1.start1;Parent=g6882.t1;
OX101752.1_Tachina_lurida_genome_assembly,_chromosome:_1	AUGUSTUS	CDS	190463936	190465126	1	+	0	ID=g6882.t1.CDS1;Parent=g6882.t1;
OX101752.1_Tachina_lurida_genome_assembly,_chromosome:_1	AUGUSTUS	exon	190463936	190465126	.	+	.	ID=g6882.t1.exon1;Parent=g6882.t1;
OX101752.1_Tachina_lurida_genome_assembly,_chromosome:_1	AUGUSTUS	stop_codon	190465124	190465126	.	+	0	ID=g6882.t1.stop1;Parent=g6882.t1;
OX101752.1_Tachina_lurida_genome_assembly,_chromosome:_1	AUGUSTUS	mRNA	190463936	190464872	0.79	+	.	ID=g6882.t2;Parent=g6882;
OX101752.1_Tachina_lurida_genome_assembly,_chromosome:_1	AUGUSTUS	start_codon	190463936	190463938	.	+	0	ID=g6882.t2.start1;Parent=g6882.t2;
OX101752.1_Tachina_lurida_genome_assembly,_chromosome:_1	AUGUSTUS	CDS	190463936	190464750	0.85	+	0	ID=g6882.t2.CDS1;Parent=g6882.t2;
OX101752.1_Tachina_lurida_genome_assembly,_chromosome:_1	AUGUSTUS	exon	190463936	190464750	.	+	.	ID=g6882.t2.exon1;Parent=g6882.t2;
OX101752.1_Tachina_lurida_genome_assembly,_chromosome:_1	AUGUSTUS	intron	190464751	190464829	0.83	+	.	ID=g6882.t2.intron1;Parent=g6882.t2;
OX101752.1_Tachina_lurida_genome_assembly,_chromosome:_1	AUGUSTUS	CDS	190464830	190464872	0.83	+	1	ID=g6882.t2.CDS2;Parent=g6882.t2;
OX101752.1_Tachina_lurida_genome_assembly,_chromosome:_1	AUGUSTUS	exon	190464830	190464872	.	+	.	ID=g6882.t2.exon2;Parent=g6882.t2;
OX101752.1_Tachina_lurida_genome_assembly,_chromosome:_1	AUGUSTUS	stop_codon	190464870	190464872	.	+	0	ID=g6882.t2.stop1;Parent=g6882.t2;
OX101752.1_Tachina_lurida_genome_assembly,_chromosome:_1	AUGUSTUS	gene	190519770	190520225	.	-	.	ID=g6883;
OX101752.1_Tachina_lurida_genome_assembly,_chromosome:_1	AUGUSTUS	mRNA	190519770	190520225	1	-	.	ID=g6883.t1;Parent=g6883;
OX101752.1_Tachina_lurida_genome_assembly,_chromosome:_1	AUGUSTUS	stop_codon	190519770	190519772	.	-	0	ID=g6883.t1.stop1;Parent=g6883.t1;
OX101752.1_Tachina_lurida_genome_assembly,_chromosome:_1	AUGUSTUS	CDS	190519770	190520225	1	-	0	ID=g6883.t1.CDS1;Parent=g6883.t1;
OX101752.1_Tachina_lurida_genome_assembly,_chromosome:_1	AUGUSTUS	exon	190519770	190520225	.	-	.	ID=g6883.t1.exon1;Parent=g6883.t1;
OX101752.1_Tachina_lurida_genome_assembly,_chromosome:_1	AUGUSTUS	start_codon	190520223	190520225	.	-	0	ID=g6883.t1.start1;Parent=g6883.t1;
OX101752.1_Tachina_lurida_genome_assembly,_chromosome:_1	AUGUSTUS	gene	190520788	190526945	.	+	.	ID=g6884;
OX101752.1_Tachina_lurida_genome_assembly,_chromosome:_1	AUGUSTUS	mRNA	190520788	190526945	1	+	.	ID=g6884.t1;Parent=g6884;
OX101752.1_Tachina_lurida_genome_assembly,_chromosome:_1	AUGUSTUS	start_codon	190520788	190520790	.	+	0	ID=g6884.t1.start1;Parent=g6884.t1;
OX101752.1_Tachina_lurida_genome_assembly,_chromosome:_1	AUGUSTUS	CDS	190520788	190520955	1	+	0	ID=g6884.t1.CDS1;Parent=g6884.t1;
OX101752.1_Tachina_lurida_genome_assembly,_chromosome:_1	AUGUSTUS	exon	190520788	190520955	.	+	.	ID=g6884.t1.exon1;Parent=g6884.t1;
OX101752.1_Tachina_lurida_genome_assembly,_chromosome:_1	AUGUSTUS	intron	190520956	190521037	1	+	.	ID=g6884.t1.intron1;Parent=g6884.t1;
OX101752.1_Tachina_lurida_genome_assembly,_chromosome:_1	AUGUSTUS	CDS	190521038	190521281	1	+	0	ID=g6884.t1.CDS2;Parent=g6884.t1;
OX101752.1_Tachina_lurida_genome_assembly,_chromosome:_1	AUGUSTUS	exon	190521038	190521281	.	+	.	ID=g6884.t1.exon2;Parent=g6884.t1;
OX101752.1_Tachina_lurida_genome_assembly,_chromosome:_1	AUGUSTUS	intron	190521282	190521362	1	+	.	ID=g6884.t1.intron2;Parent=g6884.t1;
OX101752.1_Tachina_lurida_genome_assembly,_chromosome:_1	AUGUSTUS	CDS	190521363	190521652	1	+	2	ID=g6884.t1.CDS3;Parent=g6884.t1;
OX101752.1_Tachina_lurida_genome_assembly,_chromosome:_1	AUGUSTUS	exon	190521363	190521652	.	+	.	ID=g6884.t1.exon3;Parent=g6884.t1;
OX101752.1_Tachina_lurida_genome_assembly,_chromosome:_1	AUGUSTUS	intron	190521653	190521958	1	+	.	ID=g6884.t1.intron3;Parent=g6884.t1;
OX101752.1_Tachina_lurida_genome_assembly,_chromosome:_1	AUGUSTUS	CDS	190521959	190522952	1	+	0	ID=g6884.t1.CDS4;Parent=g6884.t1;
OX101752.1_Tachina_lurida_genome_assembly,_chromosome:_1	AUGUSTUS	exon	190521959	190522952	.	+	.	ID=g6884.t1.exon4;Parent=g6884.t1;
OX101752.1_Tachina_lurida_genome_assembly,_chromosome:_1	AUGUSTUS	intron	190522953	190526748	1	+	.	ID=g6884.t1.intron4;Parent=g6884.t1;
OX101752.1_Tachina_lurida_genome_assembly,_chromosome:_1	AUGUSTUS	CDS	190526749	190526945	1	+	2	ID=g6884.t1.CDS5;Parent=g6884.t1;
OX101752.1_Tachina_lurida_genome_assembly,_chromosome:_1	AUGUSTUS	exon	190526749	190526945	.	+	.	ID=g6884.t1.exon5;Parent=g6884.t1;
OX101752.1_Tachina_lurida_genome_assembly,_chromosome:_1	AUGUSTUS	stop_codon	190526943	190526945	.	+	0	ID=g6884.t1.stop1;Parent=g6884.t1;
OX101752.1_Tachina_lurida_genome_assembly,_chromosome:_1	AUGUSTUS	gene	190566810	190571621	.	+	.	ID=g6885;
OX101752.1_Tachina_lurida_genome_assembly,_chromosome:_1	AUGUSTUS	mRNA	190566810	190571621	1	+	.	ID=g6885.t1;Parent=g6885;
OX101752.1_Tachina_lurida_genome_assembly,_chromosome:_1	AUGUSTUS	start_codon	190566810	190566812	.	+	0	ID=g6885.t1.start1;Parent=g6885.t1;
OX101752.1_Tachina_lurida_genome_assembly,_chromosome:_1	AUGUSTUS	CDS	190566810	190567125	1	+	0	ID=g6885.t1.CDS1;Parent=g6885.t1;
OX101752.1_Tachina_lurida_genome_assembly,_chromosome:_1	AUGUSTUS	exon	190566810	190567125	.	+	.	ID=g6885.t1.exon1;Parent=g6885.t1;
OX101752.1_Tachina_lurida_genome_assembly,_chromosome:_1	AUGUSTUS	intron	190567126	190567854	1	+	.	ID=g6885.t1.intron1;Parent=g6885.t1;
OX101752.1_Tachina_lurida_genome_assembly,_chromosome:_1	AUGUSTUS	CDS	190567855	190567972	1	+	2	ID=g6885.t1.CDS2;Parent=g6885.t1;
OX101752.1_Tachina_lurida_genome_assembly,_chromosome:_1	AUGUSTUS	exon	190567855	190567972	.	+	.	ID=g6885.t1.exon2;Parent=g6885.t1;
OX101752.1_Tachina_lurida_genome_assembly,_chromosome:_1	AUGUSTUS	intron	190567973	190568076	1	+	.	ID=g6885.t1.intron2;Parent=g6885.t1;
OX101752.1_Tachina_lurida_genome_assembly,_chromosome:_1	AUGUSTUS	CDS	190568077	190568152	1	+	1	ID=g6885.t1.CDS3;Parent=g6885.t1;
OX101752.1_Tachina_lurida_genome_assembly,_chromosome:_1	AUGUSTUS	exon	190568077	190568152	.	+	.	ID=g6885.t1.exon3;Parent=g6885.t1;
OX101752.1_Tachina_lurida_genome_assembly,_chromosome:_1	AUGUSTUS	intron	190568153	190570090	1	+	.	ID=g6885.t1.intron3;Parent=g6885.t1;
OX101752.1_Tachina_lurida_genome_assembly,_chromosome:_1	AUGUSTUS	CDS	190570091	190570176	1	+	0	ID=g6885.t1.CDS4;Parent=g6885.t1;
OX101752.1_Tachina_lurida_genome_assembly,_chromosome:_1	AUGUSTUS	exon	190570091	190570176	.	+	.	ID=g6885.t1.exon4;Parent=g6885.t1;
OX101752.1_Tachina_lurida_genome_assembly,_chromosome:_1	AUGUSTUS	intron	190570177	190571122	1	+	.	ID=g6885.t1.intron4;Parent=g6885.t1;
OX101752.1_Tachina_lurida_genome_assembly,_chromosome:_1	AUGUSTUS	CDS	190571123	190571250	1	+	1	ID=g6885.t1.CDS5;Parent=g6885.t1;
OX101752.1_Tachina_lurida_genome_assembly,_chromosome:_1	AUGUSTUS	exon	190571123	190571250	.	+	.	ID=g6885.t1.exon5;Parent=g6885.t1;
OX101752.1_Tachina_lurida_genome_assembly,_chromosome:_1	AUGUSTUS	intron	190571251	190571315	1	+	.	ID=g6885.t1.intron5;Parent=g6885.t1;
OX101752.1_Tachina_lurida_genome_assembly,_chromosome:_1	AUGUSTUS	CDS	190571316	190571473	1	+	2	ID=g6885.t1.CDS6;Parent=g6885.t1;
OX101752.1_Tachina_lurida_genome_assembly,_chromosome:_1	AUGUSTUS	exon	190571316	190571473	.	+	.	ID=g6885.t1.exon6;Parent=g6885.t1;
OX101752.1_Tachina_lurida_genome_assembly,_chromosome:_1	AUGUSTUS	intron	190571474	190571534	1	+	.	ID=g6885.t1.intron6;Parent=g6885.t1;
OX101752.1_Tachina_lurida_genome_assembly,_chromosome:_1	AUGUSTUS	CDS	190571535	190571621	1	+	0	ID=g6885.t1.CDS7;Parent=g6885.t1;
OX101752.1_Tachina_lurida_genome_assembly,_chromosome:_1	AUGUSTUS	exon	190571535	190571621	.	+	.	ID=g6885.t1.exon7;Parent=g6885.t1;
OX101752.1_Tachina_lurida_genome_assembly,_chromosome:_1	AUGUSTUS	stop_codon	190571619	190571621	.	+	0	ID=g6885.t1.stop1;Parent=g6885.t1;
OX101752.1_Tachina_lurida_genome_assembly,_chromosome:_1	AUGUSTUS	gene	190614331	190618741	.	+	.	ID=g6886;
OX101752.1_Tachina_lurida_genome_assembly,_chromosome:_1	AUGUSTUS	mRNA	190614331	190618741	1	+	.	ID=g6886.t1;Parent=g6886;
OX101752.1_Tachina_lurida_genome_assembly,_chromosome:_1	AUGUSTUS	start_codon	190614331	190614333	.	+	0	ID=g6886.t1.start1;Parent=g6886.t1;
OX101752.1_Tachina_lurida_genome_assembly,_chromosome:_1	AUGUSTUS	CDS	190614331	190614413	1	+	0	ID=g6886.t1.CDS1;Parent=g6886.t1;
OX101752.1_Tachina_lurida_genome_assembly,_chromosome:_1	AUGUSTUS	exon	190614331	190614413	.	+	.	ID=g6886.t1.exon1;Parent=g6886.t1;
OX101752.1_Tachina_lurida_genome_assembly,_chromosome:_1	AUGUSTUS	intron	190614414	190614542	1	+	.	ID=g6886.t1.intron1;Parent=g6886.t1;
OX101752.1_Tachina_lurida_genome_assembly,_chromosome:_1	AUGUSTUS	CDS	190614543	190614667	1	+	1	ID=g6886.t1.CDS2;Parent=g6886.t1;
OX101752.1_Tachina_lurida_genome_assembly,_chromosome:_1	AUGUSTUS	exon	190614543	190614667	.	+	.	ID=g6886.t1.exon2;Parent=g6886.t1;
OX101752.1_Tachina_lurida_genome_assembly,_chromosome:_1	AUGUSTUS	intron	190614668	190614730	1	+	.	ID=g6886.t1.intron2;Parent=g6886.t1;
OX101752.1_Tachina_lurida_genome_assembly,_chromosome:_1	AUGUSTUS	CDS	190614731	190614966	1	+	2	ID=g6886.t1.CDS3;Parent=g6886.t1;
OX101752.1_Tachina_lurida_genome_assembly,_chromosome:_1	AUGUSTUS	exon	190614731	190614966	.	+	.	ID=g6886.t1.exon3;Parent=g6886.t1;
OX101752.1_Tachina_lurida_genome_assembly,_chromosome:_1	AUGUSTUS	intron	190614967	190615065	1	+	.	ID=g6886.t1.intron3;Parent=g6886.t1;
OX101752.1_Tachina_lurida_genome_assembly,_chromosome:_1	AUGUSTUS	CDS	190615066	190615227	1	+	0	ID=g6886.t1.CDS4;Parent=g6886.t1;
OX101752.1_Tachina_lurida_genome_assembly,_chromosome:_1	AUGUSTUS	exon	190615066	190615227	.	+	.	ID=g6886.t1.exon4;Parent=g6886.t1;
OX101752.1_Tachina_lurida_genome_assembly,_chromosome:_1	AUGUSTUS	intron	190615228	190618288	1	+	.	ID=g6886.t1.intron4;Parent=g6886.t1;
OX101752.1_Tachina_lurida_genome_assembly,_chromosome:_1	AUGUSTUS	CDS	190618289	190618741	1	+	0	ID=g6886.t1.CDS5;Parent=g6886.t1;
OX101752.1_Tachina_lurida_genome_assembly,_chromosome:_1	AUGUSTUS	exon	190618289	190618741	.	+	.	ID=g6886.t1.exon5;Parent=g6886.t1;
OX101752.1_Tachina_lurida_genome_assembly,_chromosome:_1	AUGUSTUS	stop_codon	190618739	190618741	.	+	0	ID=g6886.t1.stop1;Parent=g6886.t1;
OX101752.1_Tachina_lurida_genome_assembly,_chromosome:_1	AUGUSTUS	gene	190624963	190629022	.	-	.	ID=g6887;
OX101752.1_Tachina_lurida_genome_assembly,_chromosome:_1	AUGUSTUS	mRNA	190624963	190629022	1	-	.	ID=g6887.t1;Parent=g6887;
OX101752.1_Tachina_lurida_genome_assembly,_chromosome:_1	AUGUSTUS	stop_codon	190624963	190624965	.	-	0	ID=g6887.t1.stop1;Parent=g6887.t1;
OX101752.1_Tachina_lurida_genome_assembly,_chromosome:_1	AUGUSTUS	CDS	190624963	190625108	1	-	2	ID=g6887.t1.CDS1;Parent=g6887.t1;
OX101752.1_Tachina_lurida_genome_assembly,_chromosome:_1	AUGUSTUS	exon	190624963	190625108	.	-	.	ID=g6887.t1.exon1;Parent=g6887.t1;
OX101752.1_Tachina_lurida_genome_assembly,_chromosome:_1	AUGUSTUS	intron	190625109	190625799	1	-	.	ID=g6887.t1.intron1;Parent=g6887.t1;
OX101752.1_Tachina_lurida_genome_assembly,_chromosome:_1	AUGUSTUS	CDS	190625800	190626444	1	-	2	ID=g6887.t1.CDS2;Parent=g6887.t1;
OX101752.1_Tachina_lurida_genome_assembly,_chromosome:_1	AUGUSTUS	exon	190625800	190626444	.	-	.	ID=g6887.t1.exon2;Parent=g6887.t1;
OX101752.1_Tachina_lurida_genome_assembly,_chromosome:_1	AUGUSTUS	intron	190626445	190626504	1	-	.	ID=g6887.t1.intron2;Parent=g6887.t1;
OX101752.1_Tachina_lurida_genome_assembly,_chromosome:_1	AUGUSTUS	CDS	190626505	190628363	1	-	1	ID=g6887.t1.CDS3;Parent=g6887.t1;
OX101752.1_Tachina_lurida_genome_assembly,_chromosome:_1	AUGUSTUS	exon	190626505	190628363	.	-	.	ID=g6887.t1.exon3;Parent=g6887.t1;
OX101752.1_Tachina_lurida_genome_assembly,_chromosome:_1	AUGUSTUS	intron	190628364	190628798	1	-	.	ID=g6887.t1.intron3;Parent=g6887.t1;
OX101752.1_Tachina_lurida_genome_assembly,_chromosome:_1	AUGUSTUS	CDS	190628799	190629022	1	-	0	ID=g6887.t1.CDS4;Parent=g6887.t1;
OX101752.1_Tachina_lurida_genome_assembly,_chromosome:_1	AUGUSTUS	exon	190628799	190629022	.	-	.	ID=g6887.t1.exon4;Parent=g6887.t1;
OX101752.1_Tachina_lurida_genome_assembly,_chromosome:_1	AUGUSTUS	start_codon	190629020	190629022	.	-	0	ID=g6887.t1.start1;Parent=g6887.t1;
OX101752.1_Tachina_lurida_genome_assembly,_chromosome:_1	AUGUSTUS	gene	190636255	190644333	.	+	.	ID=g6888;
OX101752.1_Tachina_lurida_genome_assembly,_chromosome:_1	AUGUSTUS	mRNA	190636255	190644333	1	+	.	ID=g6888.t1;Parent=g6888;
OX101752.1_Tachina_lurida_genome_assembly,_chromosome:_1	AUGUSTUS	start_codon	190636255	190636257	.	+	0	ID=g6888.t1.start1;Parent=g6888.t1;
OX101752.1_Tachina_lurida_genome_assembly,_chromosome:_1	AUGUSTUS	CDS	190636255	190636480	1	+	0	ID=g6888.t1.CDS1;Parent=g6888.t1;
OX101752.1_Tachina_lurida_genome_assembly,_chromosome:_1	AUGUSTUS	exon	190636255	190636480	.	+	.	ID=g6888.t1.exon1;Parent=g6888.t1;
OX101752.1_Tachina_lurida_genome_assembly,_chromosome:_1	AUGUSTUS	intron	190636481	190636581	1	+	.	ID=g6888.t1.intron1;Parent=g6888.t1;
OX101752.1_Tachina_lurida_genome_assembly,_chromosome:_1	AUGUSTUS	CDS	190636582	190638172	1	+	2	ID=g6888.t1.CDS2;Parent=g6888.t1;
OX101752.1_Tachina_lurida_genome_assembly,_chromosome:_1	AUGUSTUS	exon	190636582	190638172	.	+	.	ID=g6888.t1.exon2;Parent=g6888.t1;
OX101752.1_Tachina_lurida_genome_assembly,_chromosome:_1	AUGUSTUS	intron	190638173	190639662	1	+	.	ID=g6888.t1.intron2;Parent=g6888.t1;
OX101752.1_Tachina_lurida_genome_assembly,_chromosome:_1	AUGUSTUS	CDS	190639663	190641530	1	+	1	ID=g6888.t1.CDS3;Parent=g6888.t1;
OX101752.1_Tachina_lurida_genome_assembly,_chromosome:_1	AUGUSTUS	exon	190639663	190641530	.	+	.	ID=g6888.t1.exon3;Parent=g6888.t1;
OX101752.1_Tachina_lurida_genome_assembly,_chromosome:_1	AUGUSTUS	intron	190641531	190641596	1	+	.	ID=g6888.t1.intron3;Parent=g6888.t1;
OX101752.1_Tachina_lurida_genome_assembly,_chromosome:_1	AUGUSTUS	CDS	190641597	190642258	1	+	2	ID=g6888.t1.CDS4;Parent=g6888.t1;
OX101752.1_Tachina_lurida_genome_assembly,_chromosome:_1	AUGUSTUS	exon	190641597	190642258	.	+	.	ID=g6888.t1.exon4;Parent=g6888.t1;
OX101752.1_Tachina_lurida_genome_assembly,_chromosome:_1	AUGUSTUS	intron	190642259	190642319	1	+	.	ID=g6888.t1.intron4;Parent=g6888.t1;
OX101752.1_Tachina_lurida_genome_assembly,_chromosome:_1	AUGUSTUS	CDS	190642320	190642448	1	+	0	ID=g6888.t1.CDS5;Parent=g6888.t1;
OX101752.1_Tachina_lurida_genome_assembly,_chromosome:_1	AUGUSTUS	exon	190642320	190642448	.	+	.	ID=g6888.t1.exon5;Parent=g6888.t1;
OX101752.1_Tachina_lurida_genome_assembly,_chromosome:_1	AUGUSTUS	intron	190642449	190644048	1	+	.	ID=g6888.t1.intron5;Parent=g6888.t1;
OX101752.1_Tachina_lurida_genome_assembly,_chromosome:_1	AUGUSTUS	CDS	190644049	190644333	1	+	0	ID=g6888.t1.CDS6;Parent=g6888.t1;
OX101752.1_Tachina_lurida_genome_assembly,_chromosome:_1	AUGUSTUS	exon	190644049	190644333	.	+	.	ID=g6888.t1.exon6;Parent=g6888.t1;
OX101752.1_Tachina_lurida_genome_assembly,_chromosome:_1	AUGUSTUS	stop_codon	190644331	190644333	.	+	0	ID=g6888.t1.stop1;Parent=g6888.t1;
OX101752.1_Tachina_lurida_genome_assembly,_chromosome:_1	AUGUSTUS	gene	190648660	190652562	.	-	.	ID=g6889;
OX101752.1_Tachina_lurida_genome_assembly,_chromosome:_1	AUGUSTUS	mRNA	190648660	190652562	1	-	.	ID=g6889.t1;Parent=g6889;
OX101752.1_Tachina_lurida_genome_assembly,_chromosome:_1	AUGUSTUS	stop_codon	190648660	190648662	.	-	0	ID=g6889.t1.stop1;Parent=g6889.t1;
OX101752.1_Tachina_lurida_genome_assembly,_chromosome:_1	AUGUSTUS	CDS	190648660	190648856	1	-	2	ID=g6889.t1.CDS1;Parent=g6889.t1;
OX101752.1_Tachina_lurida_genome_assembly,_chromosome:_1	AUGUSTUS	exon	190648660	190648856	.	-	.	ID=g6889.t1.exon1;Parent=g6889.t1;
OX101752.1_Tachina_lurida_genome_assembly,_chromosome:_1	AUGUSTUS	intron	190648857	190648961	1	-	.	ID=g6889.t1.intron1;Parent=g6889.t1;
OX101752.1_Tachina_lurida_genome_assembly,_chromosome:_1	AUGUSTUS	CDS	190648962	190649307	1	-	0	ID=g6889.t1.CDS2;Parent=g6889.t1;
OX101752.1_Tachina_lurida_genome_assembly,_chromosome:_1	AUGUSTUS	exon	190648962	190649307	.	-	.	ID=g6889.t1.exon2;Parent=g6889.t1;
OX101752.1_Tachina_lurida_genome_assembly,_chromosome:_1	AUGUSTUS	intron	190649308	190650013	1	-	.	ID=g6889.t1.intron2;Parent=g6889.t1;
OX101752.1_Tachina_lurida_genome_assembly,_chromosome:_1	AUGUSTUS	CDS	190650014	190650178	1	-	0	ID=g6889.t1.CDS3;Parent=g6889.t1;
OX101752.1_Tachina_lurida_genome_assembly,_chromosome:_1	AUGUSTUS	exon	190650014	190650178	.	-	.	ID=g6889.t1.exon3;Parent=g6889.t1;
OX101752.1_Tachina_lurida_genome_assembly,_chromosome:_1	AUGUSTUS	intron	190650179	190650239	1	-	.	ID=g6889.t1.intron3;Parent=g6889.t1;
OX101752.1_Tachina_lurida_genome_assembly,_chromosome:_1	AUGUSTUS	CDS	190650240	190650869	1	-	0	ID=g6889.t1.CDS4;Parent=g6889.t1;
OX101752.1_Tachina_lurida_genome_assembly,_chromosome:_1	AUGUSTUS	exon	190650240	190650869	.	-	.	ID=g6889.t1.exon4;Parent=g6889.t1;
OX101752.1_Tachina_lurida_genome_assembly,_chromosome:_1	AUGUSTUS	intron	190650870	190651235	1	-	.	ID=g6889.t1.intron4;Parent=g6889.t1;
OX101752.1_Tachina_lurida_genome_assembly,_chromosome:_1	AUGUSTUS	CDS	190651236	190652102	1	-	0	ID=g6889.t1.CDS5;Parent=g6889.t1;
OX101752.1_Tachina_lurida_genome_assembly,_chromosome:_1	AUGUSTUS	exon	190651236	190652102	.	-	.	ID=g6889.t1.exon5;Parent=g6889.t1;
OX101752.1_Tachina_lurida_genome_assembly,_chromosome:_1	AUGUSTUS	intron	190652103	190652167	1	-	.	ID=g6889.t1.intron5;Parent=g6889.t1;
OX101752.1_Tachina_lurida_genome_assembly,_chromosome:_1	AUGUSTUS	CDS	190652168	190652332	1	-	0	ID=g6889.t1.CDS6;Parent=g6889.t1;
OX101752.1_Tachina_lurida_genome_assembly,_chromosome:_1	AUGUSTUS	exon	190652168	190652332	.	-	.	ID=g6889.t1.exon6;Parent=g6889.t1;
OX101752.1_Tachina_lurida_genome_assembly,_chromosome:_1	AUGUSTUS	intron	190652333	190652523	1	-	.	ID=g6889.t1.intron6;Parent=g6889.t1;
OX101752.1_Tachina_lurida_genome_assembly,_chromosome:_1	AUGUSTUS	CDS	190652524	190652562	1	-	0	ID=g6889.t1.CDS7;Parent=g6889.t1;
OX101752.1_Tachina_lurida_genome_assembly,_chromosome:_1	AUGUSTUS	exon	190652524	190652562	.	-	.	ID=g6889.t1.exon7;Parent=g6889.t1;
OX101752.1_Tachina_lurida_genome_assembly,_chromosome:_1	AUGUSTUS	start_codon	190652560	190652562	.	-	0	ID=g6889.t1.start1;Parent=g6889.t1;
OX101752.1_Tachina_lurida_genome_assembly,_chromosome:_1	AUGUSTUS	gene	190691913	190693851	.	-	.	ID=g6890;
OX101752.1_Tachina_lurida_genome_assembly,_chromosome:_1	AUGUSTUS	mRNA	190691913	190693851	0.99	-	.	ID=g6890.t1;Parent=g6890;
OX101752.1_Tachina_lurida_genome_assembly,_chromosome:_1	AUGUSTUS	stop_codon	190691913	190691915	.	-	0	ID=g6890.t1.stop1;Parent=g6890.t1;
OX101752.1_Tachina_lurida_genome_assembly,_chromosome:_1	AUGUSTUS	CDS	190691913	190692566	1	-	0	ID=g6890.t1.CDS1;Parent=g6890.t1;
OX101752.1_Tachina_lurida_genome_assembly,_chromosome:_1	AUGUSTUS	exon	190691913	190692566	.	-	.	ID=g6890.t1.exon1;Parent=g6890.t1;
OX101752.1_Tachina_lurida_genome_assembly,_chromosome:_1	AUGUSTUS	intron	190692567	190693019	1	-	.	ID=g6890.t1.intron1;Parent=g6890.t1;
OX101752.1_Tachina_lurida_genome_assembly,_chromosome:_1	AUGUSTUS	CDS	190693020	190693390	1	-	2	ID=g6890.t1.CDS2;Parent=g6890.t1;
OX101752.1_Tachina_lurida_genome_assembly,_chromosome:_1	AUGUSTUS	exon	190693020	190693390	.	-	.	ID=g6890.t1.exon2;Parent=g6890.t1;
OX101752.1_Tachina_lurida_genome_assembly,_chromosome:_1	AUGUSTUS	intron	190693391	190693458	1	-	.	ID=g6890.t1.intron2;Parent=g6890.t1;
OX101752.1_Tachina_lurida_genome_assembly,_chromosome:_1	AUGUSTUS	CDS	190693459	190693639	0.99	-	0	ID=g6890.t1.CDS3;Parent=g6890.t1;
OX101752.1_Tachina_lurida_genome_assembly,_chromosome:_1	AUGUSTUS	exon	190693459	190693639	.	-	.	ID=g6890.t1.exon3;Parent=g6890.t1;
OX101752.1_Tachina_lurida_genome_assembly,_chromosome:_1	AUGUSTUS	intron	190693640	190693848	0.99	-	.	ID=g6890.t1.intron3;Parent=g6890.t1;
OX101752.1_Tachina_lurida_genome_assembly,_chromosome:_1	AUGUSTUS	CDS	190693849	190693851	0.99	-	0	ID=g6890.t1.CDS4;Parent=g6890.t1;
OX101752.1_Tachina_lurida_genome_assembly,_chromosome:_1	AUGUSTUS	exon	190693849	190693851	.	-	.	ID=g6890.t1.exon4;Parent=g6890.t1;
OX101752.1_Tachina_lurida_genome_assembly,_chromosome:_1	AUGUSTUS	start_codon	190693849	190693851	.	-	0	ID=g6890.t1.start1;Parent=g6890.t1;
OX101752.1_Tachina_lurida_genome_assembly,_chromosome:_1	AUGUSTUS	gene	190694259	190695349	.	+	.	ID=g6891;
OX101752.1_Tachina_lurida_genome_assembly,_chromosome:_1	AUGUSTUS	mRNA	190694259	190695349	1	+	.	ID=g6891.t1;Parent=g6891;
OX101752.1_Tachina_lurida_genome_assembly,_chromosome:_1	AUGUSTUS	start_codon	190694259	190694261	.	+	0	ID=g6891.t1.start1;Parent=g6891.t1;
OX101752.1_Tachina_lurida_genome_assembly,_chromosome:_1	AUGUSTUS	CDS	190694259	190694333	1	+	0	ID=g6891.t1.CDS1;Parent=g6891.t1;
OX101752.1_Tachina_lurida_genome_assembly,_chromosome:_1	AUGUSTUS	exon	190694259	190694333	.	+	.	ID=g6891.t1.exon1;Parent=g6891.t1;
OX101752.1_Tachina_lurida_genome_assembly,_chromosome:_1	AUGUSTUS	intron	190694334	190694632	1	+	.	ID=g6891.t1.intron1;Parent=g6891.t1;
OX101752.1_Tachina_lurida_genome_assembly,_chromosome:_1	AUGUSTUS	CDS	190694633	190695349	1	+	0	ID=g6891.t1.CDS2;Parent=g6891.t1;
OX101752.1_Tachina_lurida_genome_assembly,_chromosome:_1	AUGUSTUS	exon	190694633	190695349	.	+	.	ID=g6891.t1.exon2;Parent=g6891.t1;
OX101752.1_Tachina_lurida_genome_assembly,_chromosome:_1	AUGUSTUS	stop_codon	190695347	190695349	.	+	0	ID=g6891.t1.stop1;Parent=g6891.t1;
OX101752.1_Tachina_lurida_genome_assembly,_chromosome:_1	AUGUSTUS	gene	190696561	190707611	.	+	.	ID=g6892;
OX101752.1_Tachina_lurida_genome_assembly,_chromosome:_1	AUGUSTUS	mRNA	190696561	190707611	1	+	.	ID=g6892.t1;Parent=g6892;
OX101752.1_Tachina_lurida_genome_assembly,_chromosome:_1	AUGUSTUS	start_codon	190696561	190696563	.	+	0	ID=g6892.t1.start1;Parent=g6892.t1;
OX101752.1_Tachina_lurida_genome_assembly,_chromosome:_1	AUGUSTUS	CDS	190696561	190696803	1	+	0	ID=g6892.t1.CDS1;Parent=g6892.t1;
OX101752.1_Tachina_lurida_genome_assembly,_chromosome:_1	AUGUSTUS	exon	190696561	190696803	.	+	.	ID=g6892.t1.exon1;Parent=g6892.t1;
OX101752.1_Tachina_lurida_genome_assembly,_chromosome:_1	AUGUSTUS	intron	190696804	190704921	1	+	.	ID=g6892.t1.intron1;Parent=g6892.t1;
OX101752.1_Tachina_lurida_genome_assembly,_chromosome:_1	AUGUSTUS	CDS	190704922	190705850	1	+	0	ID=g6892.t1.CDS2;Parent=g6892.t1;
OX101752.1_Tachina_lurida_genome_assembly,_chromosome:_1	AUGUSTUS	exon	190704922	190705850	.	+	.	ID=g6892.t1.exon2;Parent=g6892.t1;
OX101752.1_Tachina_lurida_genome_assembly,_chromosome:_1	AUGUSTUS	intron	190705851	190707319	1	+	.	ID=g6892.t1.intron2;Parent=g6892.t1;
OX101752.1_Tachina_lurida_genome_assembly,_chromosome:_1	AUGUSTUS	CDS	190707320	190707611	1	+	1	ID=g6892.t1.CDS3;Parent=g6892.t1;
OX101752.1_Tachina_lurida_genome_assembly,_chromosome:_1	AUGUSTUS	exon	190707320	190707611	.	+	.	ID=g6892.t1.exon3;Parent=g6892.t1;
OX101752.1_Tachina_lurida_genome_assembly,_chromosome:_1	AUGUSTUS	stop_codon	190707609	190707611	.	+	0	ID=g6892.t1.stop1;Parent=g6892.t1;
OX101752.1_Tachina_lurida_genome_assembly,_chromosome:_1	AUGUSTUS	gene	190718375	190722069	.	-	.	ID=g6893;
OX101752.1_Tachina_lurida_genome_assembly,_chromosome:_1	AUGUSTUS	mRNA	190718375	190722069	1	-	.	ID=g6893.t1;Parent=g6893;
OX101752.1_Tachina_lurida_genome_assembly,_chromosome:_1	AUGUSTUS	stop_codon	190718375	190718377	.	-	0	ID=g6893.t1.stop1;Parent=g6893.t1;
OX101752.1_Tachina_lurida_genome_assembly,_chromosome:_1	AUGUSTUS	CDS	190718375	190718687	1	-	1	ID=g6893.t1.CDS1;Parent=g6893.t1;
OX101752.1_Tachina_lurida_genome_assembly,_chromosome:_1	AUGUSTUS	exon	190718375	190718687	.	-	.	ID=g6893.t1.exon1;Parent=g6893.t1;
OX101752.1_Tachina_lurida_genome_assembly,_chromosome:_1	AUGUSTUS	intron	190718688	190718756	1	-	.	ID=g6893.t1.intron1;Parent=g6893.t1;
OX101752.1_Tachina_lurida_genome_assembly,_chromosome:_1	AUGUSTUS	CDS	190718757	190719401	1	-	1	ID=g6893.t1.CDS2;Parent=g6893.t1;
OX101752.1_Tachina_lurida_genome_assembly,_chromosome:_1	AUGUSTUS	exon	190718757	190719401	.	-	.	ID=g6893.t1.exon2;Parent=g6893.t1;
OX101752.1_Tachina_lurida_genome_assembly,_chromosome:_1	AUGUSTUS	intron	190719402	190719469	1	-	.	ID=g6893.t1.intron2;Parent=g6893.t1;
OX101752.1_Tachina_lurida_genome_assembly,_chromosome:_1	AUGUSTUS	CDS	190719470	190719607	1	-	1	ID=g6893.t1.CDS3;Parent=g6893.t1;
OX101752.1_Tachina_lurida_genome_assembly,_chromosome:_1	AUGUSTUS	exon	190719470	190719607	.	-	.	ID=g6893.t1.exon3;Parent=g6893.t1;
OX101752.1_Tachina_lurida_genome_assembly,_chromosome:_1	AUGUSTUS	intron	190719608	190719668	1	-	.	ID=g6893.t1.intron3;Parent=g6893.t1;
OX101752.1_Tachina_lurida_genome_assembly,_chromosome:_1	AUGUSTUS	CDS	190719669	190719979	1	-	0	ID=g6893.t1.CDS4;Parent=g6893.t1;
OX101752.1_Tachina_lurida_genome_assembly,_chromosome:_1	AUGUSTUS	exon	190719669	190719979	.	-	.	ID=g6893.t1.exon4;Parent=g6893.t1;
OX101752.1_Tachina_lurida_genome_assembly,_chromosome:_1	AUGUSTUS	intron	190719980	190720036	1	-	.	ID=g6893.t1.intron4;Parent=g6893.t1;
OX101752.1_Tachina_lurida_genome_assembly,_chromosome:_1	AUGUSTUS	CDS	190720037	190720414	1	-	0	ID=g6893.t1.CDS5;Parent=g6893.t1;
OX101752.1_Tachina_lurida_genome_assembly,_chromosome:_1	AUGUSTUS	exon	190720037	190720414	.	-	.	ID=g6893.t1.exon5;Parent=g6893.t1;
OX101752.1_Tachina_lurida_genome_assembly,_chromosome:_1	AUGUSTUS	intron	190720415	190720482	1	-	.	ID=g6893.t1.intron5;Parent=g6893.t1;
OX101752.1_Tachina_lurida_genome_assembly,_chromosome:_1	AUGUSTUS	CDS	190720483	190720667	1	-	2	ID=g6893.t1.CDS6;Parent=g6893.t1;
OX101752.1_Tachina_lurida_genome_assembly,_chromosome:_1	AUGUSTUS	exon	190720483	190720667	.	-	.	ID=g6893.t1.exon6;Parent=g6893.t1;
OX101752.1_Tachina_lurida_genome_assembly,_chromosome:_1	AUGUSTUS	intron	190720668	190720900	1	-	.	ID=g6893.t1.intron6;Parent=g6893.t1;
OX101752.1_Tachina_lurida_genome_assembly,_chromosome:_1	AUGUSTUS	CDS	190720901	190721171	1	-	0	ID=g6893.t1.CDS7;Parent=g6893.t1;
OX101752.1_Tachina_lurida_genome_assembly,_chromosome:_1	AUGUSTUS	exon	190720901	190721171	.	-	.	ID=g6893.t1.exon7;Parent=g6893.t1;
OX101752.1_Tachina_lurida_genome_assembly,_chromosome:_1	AUGUSTUS	intron	190721172	190721763	1	-	.	ID=g6893.t1.intron7;Parent=g6893.t1;
OX101752.1_Tachina_lurida_genome_assembly,_chromosome:_1	AUGUSTUS	CDS	190721764	190722069	1	-	0	ID=g6893.t1.CDS8;Parent=g6893.t1;
OX101752.1_Tachina_lurida_genome_assembly,_chromosome:_1	AUGUSTUS	exon	190721764	190722069	.	-	.	ID=g6893.t1.exon8;Parent=g6893.t1;
OX101752.1_Tachina_lurida_genome_assembly,_chromosome:_1	AUGUSTUS	start_codon	190722067	190722069	.	-	0	ID=g6893.t1.start1;Parent=g6893.t1;
OX101752.1_Tachina_lurida_genome_assembly,_chromosome:_1	AUGUSTUS	gene	190731201	190741149	.	+	.	ID=g6894;
OX101752.1_Tachina_lurida_genome_assembly,_chromosome:_1	AUGUSTUS	mRNA	190731201	190741149	1	+	.	ID=g6894.t1;Parent=g6894;
OX101752.1_Tachina_lurida_genome_assembly,_chromosome:_1	AUGUSTUS	start_codon	190731201	190731203	.	+	0	ID=g6894.t1.start1;Parent=g6894.t1;
OX101752.1_Tachina_lurida_genome_assembly,_chromosome:_1	AUGUSTUS	CDS	190731201	190731345	1	+	0	ID=g6894.t1.CDS1;Parent=g6894.t1;
OX101752.1_Tachina_lurida_genome_assembly,_chromosome:_1	AUGUSTUS	exon	190731201	190731345	.	+	.	ID=g6894.t1.exon1;Parent=g6894.t1;
OX101752.1_Tachina_lurida_genome_assembly,_chromosome:_1	AUGUSTUS	intron	190731346	190731453	1	+	.	ID=g6894.t1.intron1;Parent=g6894.t1;
OX101752.1_Tachina_lurida_genome_assembly,_chromosome:_1	AUGUSTUS	CDS	190731454	190731634	1	+	2	ID=g6894.t1.CDS2;Parent=g6894.t1;
OX101752.1_Tachina_lurida_genome_assembly,_chromosome:_1	AUGUSTUS	exon	190731454	190731634	.	+	.	ID=g6894.t1.exon2;Parent=g6894.t1;
OX101752.1_Tachina_lurida_genome_assembly,_chromosome:_1	AUGUSTUS	intron	190731635	190740491	1	+	.	ID=g6894.t1.intron2;Parent=g6894.t1;
OX101752.1_Tachina_lurida_genome_assembly,_chromosome:_1	AUGUSTUS	CDS	190740492	190741149	1	+	1	ID=g6894.t1.CDS3;Parent=g6894.t1;
OX101752.1_Tachina_lurida_genome_assembly,_chromosome:_1	AUGUSTUS	exon	190740492	190741149	.	+	.	ID=g6894.t1.exon3;Parent=g6894.t1;
OX101752.1_Tachina_lurida_genome_assembly,_chromosome:_1	AUGUSTUS	stop_codon	190741147	190741149	.	+	0	ID=g6894.t1.stop1;Parent=g6894.t1;
OX101752.1_Tachina_lurida_genome_assembly,_chromosome:_1	AUGUSTUS	gene	190741808	190768465	.	-	.	ID=g6895;
OX101752.1_Tachina_lurida_genome_assembly,_chromosome:_1	AUGUSTUS	mRNA	190741808	190768465	1	-	.	ID=g6895.t1;Parent=g6895;
OX101752.1_Tachina_lurida_genome_assembly,_chromosome:_1	AUGUSTUS	stop_codon	190741808	190741810	.	-	0	ID=g6895.t1.stop1;Parent=g6895.t1;
OX101752.1_Tachina_lurida_genome_assembly,_chromosome:_1	AUGUSTUS	CDS	190741808	190742291	1	-	1	ID=g6895.t1.CDS1;Parent=g6895.t1;
OX101752.1_Tachina_lurida_genome_assembly,_chromosome:_1	AUGUSTUS	exon	190741808	190742291	.	-	.	ID=g6895.t1.exon1;Parent=g6895.t1;
OX101752.1_Tachina_lurida_genome_assembly,_chromosome:_1	AUGUSTUS	intron	190742292	190744363	1	-	.	ID=g6895.t1.intron1;Parent=g6895.t1;
OX101752.1_Tachina_lurida_genome_assembly,_chromosome:_1	AUGUSTUS	CDS	190744364	190744958	1	-	2	ID=g6895.t1.CDS2;Parent=g6895.t1;
OX101752.1_Tachina_lurida_genome_assembly,_chromosome:_1	AUGUSTUS	exon	190744364	190744958	.	-	.	ID=g6895.t1.exon2;Parent=g6895.t1;
OX101752.1_Tachina_lurida_genome_assembly,_chromosome:_1	AUGUSTUS	intron	190744959	190758728	1	-	.	ID=g6895.t1.intron2;Parent=g6895.t1;
OX101752.1_Tachina_lurida_genome_assembly,_chromosome:_1	AUGUSTUS	CDS	190758729	190758775	1	-	1	ID=g6895.t1.CDS3;Parent=g6895.t1;
OX101752.1_Tachina_lurida_genome_assembly,_chromosome:_1	AUGUSTUS	exon	190758729	190758775	.	-	.	ID=g6895.t1.exon3;Parent=g6895.t1;
OX101752.1_Tachina_lurida_genome_assembly,_chromosome:_1	AUGUSTUS	intron	190758776	190759031	1	-	.	ID=g6895.t1.intron3;Parent=g6895.t1;
OX101752.1_Tachina_lurida_genome_assembly,_chromosome:_1	AUGUSTUS	CDS	190759032	190759110	1	-	2	ID=g6895.t1.CDS4;Parent=g6895.t1;
OX101752.1_Tachina_lurida_genome_assembly,_chromosome:_1	AUGUSTUS	exon	190759032	190759110	.	-	.	ID=g6895.t1.exon4;Parent=g6895.t1;
OX101752.1_Tachina_lurida_genome_assembly,_chromosome:_1	AUGUSTUS	intron	190759111	190762428	1	-	.	ID=g6895.t1.intron4;Parent=g6895.t1;
OX101752.1_Tachina_lurida_genome_assembly,_chromosome:_1	AUGUSTUS	CDS	190762429	190762611	1	-	2	ID=g6895.t1.CDS5;Parent=g6895.t1;
OX101752.1_Tachina_lurida_genome_assembly,_chromosome:_1	AUGUSTUS	exon	190762429	190762611	.	-	.	ID=g6895.t1.exon5;Parent=g6895.t1;
OX101752.1_Tachina_lurida_genome_assembly,_chromosome:_1	AUGUSTUS	intron	190762612	190762678	1	-	.	ID=g6895.t1.intron5;Parent=g6895.t1;
OX101752.1_Tachina_lurida_genome_assembly,_chromosome:_1	AUGUSTUS	CDS	190762679	190763114	1	-	0	ID=g6895.t1.CDS6;Parent=g6895.t1;
OX101752.1_Tachina_lurida_genome_assembly,_chromosome:_1	AUGUSTUS	exon	190762679	190763114	.	-	.	ID=g6895.t1.exon6;Parent=g6895.t1;
OX101752.1_Tachina_lurida_genome_assembly,_chromosome:_1	AUGUSTUS	intron	190763115	190768435	1	-	.	ID=g6895.t1.intron6;Parent=g6895.t1;
OX101752.1_Tachina_lurida_genome_assembly,_chromosome:_1	AUGUSTUS	CDS	190768436	190768465	1	-	0	ID=g6895.t1.CDS7;Parent=g6895.t1;
OX101752.1_Tachina_lurida_genome_assembly,_chromosome:_1	AUGUSTUS	exon	190768436	190768465	.	-	.	ID=g6895.t1.exon7;Parent=g6895.t1;
OX101752.1_Tachina_lurida_genome_assembly,_chromosome:_1	AUGUSTUS	start_codon	190768463	190768465	.	-	0	ID=g6895.t1.start1;Parent=g6895.t1;
OX101752.1_Tachina_lurida_genome_assembly,_chromosome:_1	AUGUSTUS	gene	190777742	190785087	.	+	.	ID=g6896;
OX101752.1_Tachina_lurida_genome_assembly,_chromosome:_1	AUGUSTUS	mRNA	190777742	190785087	1	+	.	ID=g6896.t1;Parent=g6896;
OX101752.1_Tachina_lurida_genome_assembly,_chromosome:_1	AUGUSTUS	start_codon	190777742	190777744	.	+	0	ID=g6896.t1.start1;Parent=g6896.t1;
OX101752.1_Tachina_lurida_genome_assembly,_chromosome:_1	AUGUSTUS	CDS	190777742	190777859	1	+	0	ID=g6896.t1.CDS1;Parent=g6896.t1;
OX101752.1_Tachina_lurida_genome_assembly,_chromosome:_1	AUGUSTUS	exon	190777742	190777859	.	+	.	ID=g6896.t1.exon1;Parent=g6896.t1;
OX101752.1_Tachina_lurida_genome_assembly,_chromosome:_1	AUGUSTUS	intron	190777860	190783774	1	+	.	ID=g6896.t1.intron1;Parent=g6896.t1;
OX101752.1_Tachina_lurida_genome_assembly,_chromosome:_1	AUGUSTUS	CDS	190783775	190784431	1	+	2	ID=g6896.t1.CDS2;Parent=g6896.t1;
OX101752.1_Tachina_lurida_genome_assembly,_chromosome:_1	AUGUSTUS	exon	190783775	190784431	.	+	.	ID=g6896.t1.exon2;Parent=g6896.t1;
OX101752.1_Tachina_lurida_genome_assembly,_chromosome:_1	AUGUSTUS	intron	190784432	190784500	1	+	.	ID=g6896.t1.intron2;Parent=g6896.t1;
OX101752.1_Tachina_lurida_genome_assembly,_chromosome:_1	AUGUSTUS	CDS	190784501	190785087	1	+	2	ID=g6896.t1.CDS3;Parent=g6896.t1;
OX101752.1_Tachina_lurida_genome_assembly,_chromosome:_1	AUGUSTUS	exon	190784501	190785087	.	+	.	ID=g6896.t1.exon3;Parent=g6896.t1;
OX101752.1_Tachina_lurida_genome_assembly,_chromosome:_1	AUGUSTUS	stop_codon	190785085	190785087	.	+	0	ID=g6896.t1.stop1;Parent=g6896.t1;
OX101752.1_Tachina_lurida_genome_assembly,_chromosome:_1	GeneMark.hmm3	mRNA	190783843	190785087	.	+	.	ID=g6896.t2;Parent=g6896;
OX101752.1_Tachina_lurida_genome_assembly,_chromosome:_1	GeneMark.hmm3	start_codon	190783843	190783845	.	+	0	ID=g6896.t2.start1;Parent=g6896.t2;
OX101752.1_Tachina_lurida_genome_assembly,_chromosome:_1	GeneMark.hmm3	CDS	190783843	190784431	.	+	0	ID=g6896.t2.CDS1;Parent=g6896.t2;
OX101752.1_Tachina_lurida_genome_assembly,_chromosome:_1	GeneMark.hmm3	exon	190783843	190784431	0	+	.	ID=g6896.t2.exon1;Parent=g6896.t2;
OX101752.1_Tachina_lurida_genome_assembly,_chromosome:_1	GeneMark.hmm3	intron	190784432	190784500	.	+	2	ID=g6896.t2.intron1;Parent=g6896.t2;
OX101752.1_Tachina_lurida_genome_assembly,_chromosome:_1	GeneMark.hmm3	CDS	190784501	190785087	.	+	2	ID=g6896.t2.CDS2;Parent=g6896.t2;
OX101752.1_Tachina_lurida_genome_assembly,_chromosome:_1	GeneMark.hmm3	exon	190784501	190785087	0	+	.	ID=g6896.t2.exon2;Parent=g6896.t2;
OX101752.1_Tachina_lurida_genome_assembly,_chromosome:_1	GeneMark.hmm3	stop_codon	190785085	190785087	.	+	0	ID=g6896.t2.stop1;Parent=g6896.t2;
OX101752.1_Tachina_lurida_genome_assembly,_chromosome:_1	AUGUSTUS	gene	190800271	190800639	.	-	.	ID=g6897;
OX101752.1_Tachina_lurida_genome_assembly,_chromosome:_1	AUGUSTUS	mRNA	190800271	190800639	1	-	.	ID=g6897.t1;Parent=g6897;
OX101752.1_Tachina_lurida_genome_assembly,_chromosome:_1	AUGUSTUS	stop_codon	190800271	190800273	.	-	0	ID=g6897.t1.stop1;Parent=g6897.t1;
OX101752.1_Tachina_lurida_genome_assembly,_chromosome:_1	AUGUSTUS	CDS	190800271	190800639	1	-	0	ID=g6897.t1.CDS1;Parent=g6897.t1;
OX101752.1_Tachina_lurida_genome_assembly,_chromosome:_1	AUGUSTUS	exon	190800271	190800639	.	-	.	ID=g6897.t1.exon1;Parent=g6897.t1;
OX101752.1_Tachina_lurida_genome_assembly,_chromosome:_1	AUGUSTUS	start_codon	190800637	190800639	.	-	0	ID=g6897.t1.start1;Parent=g6897.t1;
OX101752.1_Tachina_lurida_genome_assembly,_chromosome:_1	AUGUSTUS	gene	190807484	190808627	.	-	.	ID=g6898;
OX101752.1_Tachina_lurida_genome_assembly,_chromosome:_1	AUGUSTUS	mRNA	190807484	190808627	1	-	.	ID=g6898.t1;Parent=g6898;
OX101752.1_Tachina_lurida_genome_assembly,_chromosome:_1	AUGUSTUS	stop_codon	190807484	190807486	.	-	0	ID=g6898.t1.stop1;Parent=g6898.t1;
OX101752.1_Tachina_lurida_genome_assembly,_chromosome:_1	AUGUSTUS	CDS	190807484	190807575	1	-	2	ID=g6898.t1.CDS1;Parent=g6898.t1;
OX101752.1_Tachina_lurida_genome_assembly,_chromosome:_1	AUGUSTUS	exon	190807484	190807575	.	-	.	ID=g6898.t1.exon1;Parent=g6898.t1;
OX101752.1_Tachina_lurida_genome_assembly,_chromosome:_1	AUGUSTUS	intron	190807576	190807654	1	-	.	ID=g6898.t1.intron1;Parent=g6898.t1;
OX101752.1_Tachina_lurida_genome_assembly,_chromosome:_1	AUGUSTUS	CDS	190807655	190808627	1	-	0	ID=g6898.t1.CDS2;Parent=g6898.t1;
OX101752.1_Tachina_lurida_genome_assembly,_chromosome:_1	AUGUSTUS	exon	190807655	190808627	.	-	.	ID=g6898.t1.exon2;Parent=g6898.t1;
OX101752.1_Tachina_lurida_genome_assembly,_chromosome:_1	AUGUSTUS	start_codon	190808625	190808627	.	-	0	ID=g6898.t1.start1;Parent=g6898.t1;
OX101752.1_Tachina_lurida_genome_assembly,_chromosome:_1	AUGUSTUS	gene	190808679	190812321	.	-	.	ID=g6899;
OX101752.1_Tachina_lurida_genome_assembly,_chromosome:_1	AUGUSTUS	mRNA	190808679	190812321	1	-	.	ID=g6899.t1;Parent=g6899;
OX101752.1_Tachina_lurida_genome_assembly,_chromosome:_1	AUGUSTUS	stop_codon	190808679	190808681	.	-	0	ID=g6899.t1.stop1;Parent=g6899.t1;
OX101752.1_Tachina_lurida_genome_assembly,_chromosome:_1	AUGUSTUS	CDS	190808679	190809128	1	-	0	ID=g6899.t1.CDS1;Parent=g6899.t1;
OX101752.1_Tachina_lurida_genome_assembly,_chromosome:_1	AUGUSTUS	exon	190808679	190809128	.	-	.	ID=g6899.t1.exon1;Parent=g6899.t1;
OX101752.1_Tachina_lurida_genome_assembly,_chromosome:_1	AUGUSTUS	intron	190809129	190809188	1	-	.	ID=g6899.t1.intron1;Parent=g6899.t1;
OX101752.1_Tachina_lurida_genome_assembly,_chromosome:_1	AUGUSTUS	CDS	190809189	190809356	1	-	0	ID=g6899.t1.CDS2;Parent=g6899.t1;
OX101752.1_Tachina_lurida_genome_assembly,_chromosome:_1	AUGUSTUS	exon	190809189	190809356	.	-	.	ID=g6899.t1.exon2;Parent=g6899.t1;
OX101752.1_Tachina_lurida_genome_assembly,_chromosome:_1	AUGUSTUS	intron	190809357	190810174	1	-	.	ID=g6899.t1.intron2;Parent=g6899.t1;
OX101752.1_Tachina_lurida_genome_assembly,_chromosome:_1	AUGUSTUS	CDS	190810175	190810271	1	-	1	ID=g6899.t1.CDS3;Parent=g6899.t1;
OX101752.1_Tachina_lurida_genome_assembly,_chromosome:_1	AUGUSTUS	exon	190810175	190810271	.	-	.	ID=g6899.t1.exon3;Parent=g6899.t1;
OX101752.1_Tachina_lurida_genome_assembly,_chromosome:_1	AUGUSTUS	intron	190810272	190812157	1	-	.	ID=g6899.t1.intron3;Parent=g6899.t1;
OX101752.1_Tachina_lurida_genome_assembly,_chromosome:_1	AUGUSTUS	CDS	190812158	190812321	1	-	0	ID=g6899.t1.CDS4;Parent=g6899.t1;
OX101752.1_Tachina_lurida_genome_assembly,_chromosome:_1	AUGUSTUS	exon	190812158	190812321	.	-	.	ID=g6899.t1.exon4;Parent=g6899.t1;
OX101752.1_Tachina_lurida_genome_assembly,_chromosome:_1	AUGUSTUS	start_codon	190812319	190812321	.	-	0	ID=g6899.t1.start1;Parent=g6899.t1;
OX101752.1_Tachina_lurida_genome_assembly,_chromosome:_1	AUGUSTUS	gene	190853763	190861693	.	+	.	ID=g6900;
OX101752.1_Tachina_lurida_genome_assembly,_chromosome:_1	AUGUSTUS	mRNA	190853763	190861693	0.7	+	.	ID=g6900.t1;Parent=g6900;
OX101752.1_Tachina_lurida_genome_assembly,_chromosome:_1	AUGUSTUS	start_codon	190853763	190853765	.	+	0	ID=g6900.t1.start1;Parent=g6900.t1;
OX101752.1_Tachina_lurida_genome_assembly,_chromosome:_1	AUGUSTUS	CDS	190853763	190853895	0.7	+	0	ID=g6900.t1.CDS1;Parent=g6900.t1;
OX101752.1_Tachina_lurida_genome_assembly,_chromosome:_1	AUGUSTUS	exon	190853763	190853895	.	+	.	ID=g6900.t1.exon1;Parent=g6900.t1;
OX101752.1_Tachina_lurida_genome_assembly,_chromosome:_1	AUGUSTUS	intron	190853896	190859137	1	+	.	ID=g6900.t1.intron1;Parent=g6900.t1;
OX101752.1_Tachina_lurida_genome_assembly,_chromosome:_1	AUGUSTUS	CDS	190859138	190859223	1	+	2	ID=g6900.t1.CDS2;Parent=g6900.t1;
OX101752.1_Tachina_lurida_genome_assembly,_chromosome:_1	AUGUSTUS	exon	190859138	190859223	.	+	.	ID=g6900.t1.exon2;Parent=g6900.t1;
OX101752.1_Tachina_lurida_genome_assembly,_chromosome:_1	AUGUSTUS	intron	190859224	190859345	1	+	.	ID=g6900.t1.intron2;Parent=g6900.t1;
OX101752.1_Tachina_lurida_genome_assembly,_chromosome:_1	AUGUSTUS	CDS	190859346	190859564	1	+	0	ID=g6900.t1.CDS3;Parent=g6900.t1;
OX101752.1_Tachina_lurida_genome_assembly,_chromosome:_1	AUGUSTUS	exon	190859346	190859564	.	+	.	ID=g6900.t1.exon3;Parent=g6900.t1;
OX101752.1_Tachina_lurida_genome_assembly,_chromosome:_1	AUGUSTUS	intron	190859565	190861498	1	+	.	ID=g6900.t1.intron3;Parent=g6900.t1;
OX101752.1_Tachina_lurida_genome_assembly,_chromosome:_1	AUGUSTUS	CDS	190861499	190861693	1	+	0	ID=g6900.t1.CDS4;Parent=g6900.t1;
OX101752.1_Tachina_lurida_genome_assembly,_chromosome:_1	AUGUSTUS	exon	190861499	190861693	.	+	.	ID=g6900.t1.exon4;Parent=g6900.t1;
OX101752.1_Tachina_lurida_genome_assembly,_chromosome:_1	AUGUSTUS	stop_codon	190861691	190861693	.	+	0	ID=g6900.t1.stop1;Parent=g6900.t1;
OX101752.1_Tachina_lurida_genome_assembly,_chromosome:_1	AUGUSTUS	gene	190861891	190873236	.	-	.	ID=g6901;
OX101752.1_Tachina_lurida_genome_assembly,_chromosome:_1	AUGUSTUS	mRNA	190861891	190873236	0.67	-	.	ID=g6901.t1;Parent=g6901;
OX101752.1_Tachina_lurida_genome_assembly,_chromosome:_1	AUGUSTUS	stop_codon	190861891	190861893	.	-	0	ID=g6901.t1.stop1;Parent=g6901.t1;
OX101752.1_Tachina_lurida_genome_assembly,_chromosome:_1	AUGUSTUS	CDS	190861891	190862058	0.87	-	0	ID=g6901.t1.CDS1;Parent=g6901.t1;
OX101752.1_Tachina_lurida_genome_assembly,_chromosome:_1	AUGUSTUS	exon	190861891	190862058	.	-	.	ID=g6901.t1.exon1;Parent=g6901.t1;
OX101752.1_Tachina_lurida_genome_assembly,_chromosome:_1	AUGUSTUS	intron	190862059	190862134	1	-	.	ID=g6901.t1.intron1;Parent=g6901.t1;
OX101752.1_Tachina_lurida_genome_assembly,_chromosome:_1	AUGUSTUS	CDS	190862135	190862278	1	-	0	ID=g6901.t1.CDS2;Parent=g6901.t1;
OX101752.1_Tachina_lurida_genome_assembly,_chromosome:_1	AUGUSTUS	exon	190862135	190862278	.	-	.	ID=g6901.t1.exon2;Parent=g6901.t1;
OX101752.1_Tachina_lurida_genome_assembly,_chromosome:_1	AUGUSTUS	intron	190862279	190865379	1	-	.	ID=g6901.t1.intron2;Parent=g6901.t1;
OX101752.1_Tachina_lurida_genome_assembly,_chromosome:_1	AUGUSTUS	CDS	190865380	190865451	1	-	0	ID=g6901.t1.CDS3;Parent=g6901.t1;
OX101752.1_Tachina_lurida_genome_assembly,_chromosome:_1	AUGUSTUS	exon	190865380	190865451	.	-	.	ID=g6901.t1.exon3;Parent=g6901.t1;
OX101752.1_Tachina_lurida_genome_assembly,_chromosome:_1	AUGUSTUS	intron	190865452	190865613	1	-	.	ID=g6901.t1.intron3;Parent=g6901.t1;
OX101752.1_Tachina_lurida_genome_assembly,_chromosome:_1	AUGUSTUS	CDS	190865614	190865774	1	-	2	ID=g6901.t1.CDS4;Parent=g6901.t1;
OX101752.1_Tachina_lurida_genome_assembly,_chromosome:_1	AUGUSTUS	exon	190865614	190865774	.	-	.	ID=g6901.t1.exon4;Parent=g6901.t1;
OX101752.1_Tachina_lurida_genome_assembly,_chromosome:_1	AUGUSTUS	intron	190865775	190872405	1	-	.	ID=g6901.t1.intron4;Parent=g6901.t1;
OX101752.1_Tachina_lurida_genome_assembly,_chromosome:_1	AUGUSTUS	CDS	190872406	190872788	1	-	1	ID=g6901.t1.CDS5;Parent=g6901.t1;
OX101752.1_Tachina_lurida_genome_assembly,_chromosome:_1	AUGUSTUS	exon	190872406	190872788	.	-	.	ID=g6901.t1.exon5;Parent=g6901.t1;
OX101752.1_Tachina_lurida_genome_assembly,_chromosome:_1	AUGUSTUS	intron	190872789	190873052	1	-	.	ID=g6901.t1.intron5;Parent=g6901.t1;
OX101752.1_Tachina_lurida_genome_assembly,_chromosome:_1	AUGUSTUS	CDS	190873053	190873132	0.85	-	0	ID=g6901.t1.CDS6;Parent=g6901.t1;
OX101752.1_Tachina_lurida_genome_assembly,_chromosome:_1	AUGUSTUS	exon	190873053	190873132	.	-	.	ID=g6901.t1.exon6;Parent=g6901.t1;
OX101752.1_Tachina_lurida_genome_assembly,_chromosome:_1	AUGUSTUS	intron	190873133	190873185	0.76	-	.	ID=g6901.t1.intron6;Parent=g6901.t1;
OX101752.1_Tachina_lurida_genome_assembly,_chromosome:_1	AUGUSTUS	CDS	190873186	190873236	0.89	-	0	ID=g6901.t1.CDS7;Parent=g6901.t1;
OX101752.1_Tachina_lurida_genome_assembly,_chromosome:_1	AUGUSTUS	exon	190873186	190873236	.	-	.	ID=g6901.t1.exon7;Parent=g6901.t1;
OX101752.1_Tachina_lurida_genome_assembly,_chromosome:_1	AUGUSTUS	start_codon	190873234	190873236	.	-	0	ID=g6901.t1.start1;Parent=g6901.t1;
OX101752.1_Tachina_lurida_genome_assembly,_chromosome:_1	AUGUSTUS	gene	190946330	190985157	.	+	.	ID=g6902;
OX101752.1_Tachina_lurida_genome_assembly,_chromosome:_1	AUGUSTUS	mRNA	190946330	190985157	0.3	+	.	ID=g6902.t1;Parent=g6902;
OX101752.1_Tachina_lurida_genome_assembly,_chromosome:_1	AUGUSTUS	start_codon	190946330	190946332	.	+	0	ID=g6902.t1.start1;Parent=g6902.t1;
OX101752.1_Tachina_lurida_genome_assembly,_chromosome:_1	AUGUSTUS	CDS	190946330	190946341	0.41	+	0	ID=g6902.t1.CDS1;Parent=g6902.t1;
OX101752.1_Tachina_lurida_genome_assembly,_chromosome:_1	AUGUSTUS	exon	190946330	190946341	.	+	.	ID=g6902.t1.exon1;Parent=g6902.t1;
OX101752.1_Tachina_lurida_genome_assembly,_chromosome:_1	AUGUSTUS	intron	190946342	190954486	0.41	+	.	ID=g6902.t1.intron1;Parent=g6902.t1;
OX101752.1_Tachina_lurida_genome_assembly,_chromosome:_1	AUGUSTUS	CDS	190954487	190954726	0.46	+	0	ID=g6902.t1.CDS2;Parent=g6902.t1;
OX101752.1_Tachina_lurida_genome_assembly,_chromosome:_1	AUGUSTUS	exon	190954487	190954726	.	+	.	ID=g6902.t1.exon2;Parent=g6902.t1;
OX101752.1_Tachina_lurida_genome_assembly,_chromosome:_1	AUGUSTUS	intron	190954727	190962874	0.67	+	.	ID=g6902.t1.intron2;Parent=g6902.t1;
OX101752.1_Tachina_lurida_genome_assembly,_chromosome:_1	AUGUSTUS	CDS	190962875	190962981	1	+	0	ID=g6902.t1.CDS3;Parent=g6902.t1;
OX101752.1_Tachina_lurida_genome_assembly,_chromosome:_1	AUGUSTUS	exon	190962875	190962981	.	+	.	ID=g6902.t1.exon3;Parent=g6902.t1;
OX101752.1_Tachina_lurida_genome_assembly,_chromosome:_1	AUGUSTUS	intron	190962982	190975276	1	+	.	ID=g6902.t1.intron3;Parent=g6902.t1;
OX101752.1_Tachina_lurida_genome_assembly,_chromosome:_1	AUGUSTUS	CDS	190975277	190975386	1	+	1	ID=g6902.t1.CDS4;Parent=g6902.t1;
OX101752.1_Tachina_lurida_genome_assembly,_chromosome:_1	AUGUSTUS	exon	190975277	190975386	.	+	.	ID=g6902.t1.exon4;Parent=g6902.t1;
OX101752.1_Tachina_lurida_genome_assembly,_chromosome:_1	AUGUSTUS	intron	190975387	190976708	1	+	.	ID=g6902.t1.intron4;Parent=g6902.t1;
OX101752.1_Tachina_lurida_genome_assembly,_chromosome:_1	AUGUSTUS	CDS	190976709	190976787	1	+	2	ID=g6902.t1.CDS5;Parent=g6902.t1;
OX101752.1_Tachina_lurida_genome_assembly,_chromosome:_1	AUGUSTUS	exon	190976709	190976787	.	+	.	ID=g6902.t1.exon5;Parent=g6902.t1;
OX101752.1_Tachina_lurida_genome_assembly,_chromosome:_1	AUGUSTUS	intron	190976788	190976865	1	+	.	ID=g6902.t1.intron5;Parent=g6902.t1;
OX101752.1_Tachina_lurida_genome_assembly,_chromosome:_1	AUGUSTUS	CDS	190976866	190976963	1	+	1	ID=g6902.t1.CDS6;Parent=g6902.t1;
OX101752.1_Tachina_lurida_genome_assembly,_chromosome:_1	AUGUSTUS	exon	190976866	190976963	.	+	.	ID=g6902.t1.exon6;Parent=g6902.t1;
OX101752.1_Tachina_lurida_genome_assembly,_chromosome:_1	AUGUSTUS	intron	190976964	190979117	1	+	.	ID=g6902.t1.intron6;Parent=g6902.t1;
OX101752.1_Tachina_lurida_genome_assembly,_chromosome:_1	AUGUSTUS	CDS	190979118	190979318	1	+	2	ID=g6902.t1.CDS7;Parent=g6902.t1;
OX101752.1_Tachina_lurida_genome_assembly,_chromosome:_1	AUGUSTUS	exon	190979118	190979318	.	+	.	ID=g6902.t1.exon7;Parent=g6902.t1;
OX101752.1_Tachina_lurida_genome_assembly,_chromosome:_1	AUGUSTUS	intron	190979319	190984756	1	+	.	ID=g6902.t1.intron7;Parent=g6902.t1;
OX101752.1_Tachina_lurida_genome_assembly,_chromosome:_1	AUGUSTUS	CDS	190984757	190984899	1	+	2	ID=g6902.t1.CDS8;Parent=g6902.t1;
OX101752.1_Tachina_lurida_genome_assembly,_chromosome:_1	AUGUSTUS	exon	190984757	190984899	.	+	.	ID=g6902.t1.exon8;Parent=g6902.t1;
OX101752.1_Tachina_lurida_genome_assembly,_chromosome:_1	AUGUSTUS	intron	190984900	190984995	1	+	.	ID=g6902.t1.intron8;Parent=g6902.t1;
OX101752.1_Tachina_lurida_genome_assembly,_chromosome:_1	AUGUSTUS	CDS	190984996	190985157	1	+	0	ID=g6902.t1.CDS9;Parent=g6902.t1;
OX101752.1_Tachina_lurida_genome_assembly,_chromosome:_1	AUGUSTUS	exon	190984996	190985157	.	+	.	ID=g6902.t1.exon9;Parent=g6902.t1;
OX101752.1_Tachina_lurida_genome_assembly,_chromosome:_1	AUGUSTUS	stop_codon	190985155	190985157	.	+	0	ID=g6902.t1.stop1;Parent=g6902.t1;
OX101752.1_Tachina_lurida_genome_assembly,_chromosome:_1	AUGUSTUS	gene	191033359	191044992	.	+	.	ID=g6903;
OX101752.1_Tachina_lurida_genome_assembly,_chromosome:_1	AUGUSTUS	mRNA	191033359	191044992	1	+	.	ID=g6903.t1;Parent=g6903;
OX101752.1_Tachina_lurida_genome_assembly,_chromosome:_1	AUGUSTUS	start_codon	191033359	191033361	.	+	0	ID=g6903.t1.start1;Parent=g6903.t1;
OX101752.1_Tachina_lurida_genome_assembly,_chromosome:_1	AUGUSTUS	CDS	191033359	191033396	1	+	0	ID=g6903.t1.CDS1;Parent=g6903.t1;
OX101752.1_Tachina_lurida_genome_assembly,_chromosome:_1	AUGUSTUS	exon	191033359	191033396	.	+	.	ID=g6903.t1.exon1;Parent=g6903.t1;
OX101752.1_Tachina_lurida_genome_assembly,_chromosome:_1	AUGUSTUS	intron	191033397	191033463	1	+	.	ID=g6903.t1.intron1;Parent=g6903.t1;
OX101752.1_Tachina_lurida_genome_assembly,_chromosome:_1	AUGUSTUS	CDS	191033464	191034220	1	+	1	ID=g6903.t1.CDS2;Parent=g6903.t1;
OX101752.1_Tachina_lurida_genome_assembly,_chromosome:_1	AUGUSTUS	exon	191033464	191034220	.	+	.	ID=g6903.t1.exon2;Parent=g6903.t1;
OX101752.1_Tachina_lurida_genome_assembly,_chromosome:_1	AUGUSTUS	intron	191034221	191034309	1	+	.	ID=g6903.t1.intron2;Parent=g6903.t1;
OX101752.1_Tachina_lurida_genome_assembly,_chromosome:_1	AUGUSTUS	CDS	191034310	191034636	1	+	0	ID=g6903.t1.CDS3;Parent=g6903.t1;
OX101752.1_Tachina_lurida_genome_assembly,_chromosome:_1	AUGUSTUS	exon	191034310	191034636	.	+	.	ID=g6903.t1.exon3;Parent=g6903.t1;
OX101752.1_Tachina_lurida_genome_assembly,_chromosome:_1	AUGUSTUS	intron	191034637	191039195	1	+	.	ID=g6903.t1.intron3;Parent=g6903.t1;
OX101752.1_Tachina_lurida_genome_assembly,_chromosome:_1	AUGUSTUS	CDS	191039196	191039823	1	+	0	ID=g6903.t1.CDS4;Parent=g6903.t1;
OX101752.1_Tachina_lurida_genome_assembly,_chromosome:_1	AUGUSTUS	exon	191039196	191039823	.	+	.	ID=g6903.t1.exon4;Parent=g6903.t1;
OX101752.1_Tachina_lurida_genome_assembly,_chromosome:_1	AUGUSTUS	intron	191039824	191039932	1	+	.	ID=g6903.t1.intron4;Parent=g6903.t1;
OX101752.1_Tachina_lurida_genome_assembly,_chromosome:_1	AUGUSTUS	CDS	191039933	191039977	1	+	2	ID=g6903.t1.CDS5;Parent=g6903.t1;
OX101752.1_Tachina_lurida_genome_assembly,_chromosome:_1	AUGUSTUS	exon	191039933	191039977	.	+	.	ID=g6903.t1.exon5;Parent=g6903.t1;
OX101752.1_Tachina_lurida_genome_assembly,_chromosome:_1	AUGUSTUS	intron	191039978	191044639	1	+	.	ID=g6903.t1.intron5;Parent=g6903.t1;
OX101752.1_Tachina_lurida_genome_assembly,_chromosome:_1	AUGUSTUS	CDS	191044640	191044992	1	+	2	ID=g6903.t1.CDS6;Parent=g6903.t1;
OX101752.1_Tachina_lurida_genome_assembly,_chromosome:_1	AUGUSTUS	exon	191044640	191044992	.	+	.	ID=g6903.t1.exon6;Parent=g6903.t1;
OX101752.1_Tachina_lurida_genome_assembly,_chromosome:_1	AUGUSTUS	stop_codon	191044990	191044992	.	+	0	ID=g6903.t1.stop1;Parent=g6903.t1;
OX101752.1_Tachina_lurida_genome_assembly,_chromosome:_1	AUGUSTUS	mRNA	191033359	191044992	1	+	.	ID=g6903.t2;Parent=g6903;
OX101752.1_Tachina_lurida_genome_assembly,_chromosome:_1	AUGUSTUS	start_codon	191033359	191033361	.	+	0	ID=g6903.t2.start1;Parent=g6903.t2;
OX101752.1_Tachina_lurida_genome_assembly,_chromosome:_1	AUGUSTUS	CDS	191033359	191033396	1	+	0	ID=g6903.t2.CDS1;Parent=g6903.t2;
OX101752.1_Tachina_lurida_genome_assembly,_chromosome:_1	AUGUSTUS	exon	191033359	191033396	.	+	.	ID=g6903.t2.exon1;Parent=g6903.t2;
OX101752.1_Tachina_lurida_genome_assembly,_chromosome:_1	AUGUSTUS	intron	191033397	191033463	1	+	.	ID=g6903.t2.intron1;Parent=g6903.t2;
OX101752.1_Tachina_lurida_genome_assembly,_chromosome:_1	AUGUSTUS	CDS	191033464	191034220	1	+	1	ID=g6903.t2.CDS2;Parent=g6903.t2;
OX101752.1_Tachina_lurida_genome_assembly,_chromosome:_1	AUGUSTUS	exon	191033464	191034220	.	+	.	ID=g6903.t2.exon2;Parent=g6903.t2;
OX101752.1_Tachina_lurida_genome_assembly,_chromosome:_1	AUGUSTUS	intron	191034221	191034309	1	+	.	ID=g6903.t2.intron2;Parent=g6903.t2;
OX101752.1_Tachina_lurida_genome_assembly,_chromosome:_1	AUGUSTUS	CDS	191034310	191034636	1	+	0	ID=g6903.t2.CDS3;Parent=g6903.t2;
OX101752.1_Tachina_lurida_genome_assembly,_chromosome:_1	AUGUSTUS	exon	191034310	191034636	.	+	.	ID=g6903.t2.exon3;Parent=g6903.t2;
OX101752.1_Tachina_lurida_genome_assembly,_chromosome:_1	AUGUSTUS	intron	191034637	191039195	1	+	.	ID=g6903.t2.intron3;Parent=g6903.t2;
OX101752.1_Tachina_lurida_genome_assembly,_chromosome:_1	AUGUSTUS	CDS	191039196	191039823	1	+	0	ID=g6903.t2.CDS4;Parent=g6903.t2;
OX101752.1_Tachina_lurida_genome_assembly,_chromosome:_1	AUGUSTUS	exon	191039196	191039823	.	+	.	ID=g6903.t2.exon4;Parent=g6903.t2;
OX101752.1_Tachina_lurida_genome_assembly,_chromosome:_1	AUGUSTUS	intron	191039824	191044639	1	+	.	ID=g6903.t2.intron4;Parent=g6903.t2;
OX101752.1_Tachina_lurida_genome_assembly,_chromosome:_1	AUGUSTUS	CDS	191044640	191044992	1	+	2	ID=g6903.t2.CDS5;Parent=g6903.t2;
OX101752.1_Tachina_lurida_genome_assembly,_chromosome:_1	AUGUSTUS	exon	191044640	191044992	.	+	.	ID=g6903.t2.exon5;Parent=g6903.t2;
OX101752.1_Tachina_lurida_genome_assembly,_chromosome:_1	AUGUSTUS	stop_codon	191044990	191044992	.	+	0	ID=g6903.t2.stop1;Parent=g6903.t2;
OX101752.1_Tachina_lurida_genome_assembly,_chromosome:_1	AUGUSTUS	gene	191049646	191051154	.	+	.	ID=g6904;
OX101752.1_Tachina_lurida_genome_assembly,_chromosome:_1	AUGUSTUS	mRNA	191049646	191051154	1	+	.	ID=g6904.t1;Parent=g6904;
OX101752.1_Tachina_lurida_genome_assembly,_chromosome:_1	AUGUSTUS	start_codon	191049646	191049648	.	+	0	ID=g6904.t1.start1;Parent=g6904.t1;
OX101752.1_Tachina_lurida_genome_assembly,_chromosome:_1	AUGUSTUS	CDS	191049646	191050033	1	+	0	ID=g6904.t1.CDS1;Parent=g6904.t1;
OX101752.1_Tachina_lurida_genome_assembly,_chromosome:_1	AUGUSTUS	exon	191049646	191050033	.	+	.	ID=g6904.t1.exon1;Parent=g6904.t1;
OX101752.1_Tachina_lurida_genome_assembly,_chromosome:_1	AUGUSTUS	intron	191050034	191050156	1	+	.	ID=g6904.t1.intron1;Parent=g6904.t1;
OX101752.1_Tachina_lurida_genome_assembly,_chromosome:_1	AUGUSTUS	CDS	191050157	191051154	1	+	2	ID=g6904.t1.CDS2;Parent=g6904.t1;
OX101752.1_Tachina_lurida_genome_assembly,_chromosome:_1	AUGUSTUS	exon	191050157	191051154	.	+	.	ID=g6904.t1.exon2;Parent=g6904.t1;
OX101752.1_Tachina_lurida_genome_assembly,_chromosome:_1	AUGUSTUS	stop_codon	191051152	191051154	.	+	0	ID=g6904.t1.stop1;Parent=g6904.t1;
OX101752.1_Tachina_lurida_genome_assembly,_chromosome:_1	AUGUSTUS	gene	191054338	191058630	.	-	.	ID=g6905;
OX101752.1_Tachina_lurida_genome_assembly,_chromosome:_1	AUGUSTUS	mRNA	191054338	191058630	1	-	.	ID=g6905.t1;Parent=g6905;
OX101752.1_Tachina_lurida_genome_assembly,_chromosome:_1	AUGUSTUS	stop_codon	191054338	191054340	.	-	0	ID=g6905.t1.stop1;Parent=g6905.t1;
OX101752.1_Tachina_lurida_genome_assembly,_chromosome:_1	AUGUSTUS	CDS	191054338	191058630	1	-	0	ID=g6905.t1.CDS1;Parent=g6905.t1;
OX101752.1_Tachina_lurida_genome_assembly,_chromosome:_1	AUGUSTUS	exon	191054338	191058630	.	-	.	ID=g6905.t1.exon1;Parent=g6905.t1;
OX101752.1_Tachina_lurida_genome_assembly,_chromosome:_1	AUGUSTUS	start_codon	191058628	191058630	.	-	0	ID=g6905.t1.start1;Parent=g6905.t1;
OX101752.1_Tachina_lurida_genome_assembly,_chromosome:_1	AUGUSTUS	gene	191062405	191078275	.	-	.	ID=g6906;
OX101752.1_Tachina_lurida_genome_assembly,_chromosome:_1	AUGUSTUS	mRNA	191062405	191078275	1	-	.	ID=g6906.t1;Parent=g6906;
OX101752.1_Tachina_lurida_genome_assembly,_chromosome:_1	AUGUSTUS	stop_codon	191062405	191062407	.	-	0	ID=g6906.t1.stop1;Parent=g6906.t1;
OX101752.1_Tachina_lurida_genome_assembly,_chromosome:_1	AUGUSTUS	CDS	191062405	191063718	1	-	0	ID=g6906.t1.CDS1;Parent=g6906.t1;
OX101752.1_Tachina_lurida_genome_assembly,_chromosome:_1	AUGUSTUS	exon	191062405	191063718	.	-	.	ID=g6906.t1.exon1;Parent=g6906.t1;
OX101752.1_Tachina_lurida_genome_assembly,_chromosome:_1	AUGUSTUS	intron	191063719	191063780	1	-	.	ID=g6906.t1.intron1;Parent=g6906.t1;
OX101752.1_Tachina_lurida_genome_assembly,_chromosome:_1	AUGUSTUS	CDS	191063781	191064017	1	-	0	ID=g6906.t1.CDS2;Parent=g6906.t1;
OX101752.1_Tachina_lurida_genome_assembly,_chromosome:_1	AUGUSTUS	exon	191063781	191064017	.	-	.	ID=g6906.t1.exon2;Parent=g6906.t1;
OX101752.1_Tachina_lurida_genome_assembly,_chromosome:_1	AUGUSTUS	intron	191064018	191064087	1	-	.	ID=g6906.t1.intron2;Parent=g6906.t1;
OX101752.1_Tachina_lurida_genome_assembly,_chromosome:_1	AUGUSTUS	CDS	191064088	191064690	1	-	0	ID=g6906.t1.CDS3;Parent=g6906.t1;
OX101752.1_Tachina_lurida_genome_assembly,_chromosome:_1	AUGUSTUS	exon	191064088	191064690	.	-	.	ID=g6906.t1.exon3;Parent=g6906.t1;
OX101752.1_Tachina_lurida_genome_assembly,_chromosome:_1	AUGUSTUS	intron	191064691	191065448	1	-	.	ID=g6906.t1.intron3;Parent=g6906.t1;
OX101752.1_Tachina_lurida_genome_assembly,_chromosome:_1	AUGUSTUS	CDS	191065449	191065727	1	-	0	ID=g6906.t1.CDS4;Parent=g6906.t1;
OX101752.1_Tachina_lurida_genome_assembly,_chromosome:_1	AUGUSTUS	exon	191065449	191065727	.	-	.	ID=g6906.t1.exon4;Parent=g6906.t1;
OX101752.1_Tachina_lurida_genome_assembly,_chromosome:_1	AUGUSTUS	intron	191065728	191065787	1	-	.	ID=g6906.t1.intron4;Parent=g6906.t1;
OX101752.1_Tachina_lurida_genome_assembly,_chromosome:_1	AUGUSTUS	CDS	191065788	191065869	1	-	1	ID=g6906.t1.CDS5;Parent=g6906.t1;
OX101752.1_Tachina_lurida_genome_assembly,_chromosome:_1	AUGUSTUS	exon	191065788	191065869	.	-	.	ID=g6906.t1.exon5;Parent=g6906.t1;
OX101752.1_Tachina_lurida_genome_assembly,_chromosome:_1	AUGUSTUS	intron	191065870	191065929	1	-	.	ID=g6906.t1.intron5;Parent=g6906.t1;
OX101752.1_Tachina_lurida_genome_assembly,_chromosome:_1	AUGUSTUS	CDS	191065930	191066099	1	-	0	ID=g6906.t1.CDS6;Parent=g6906.t1;
OX101752.1_Tachina_lurida_genome_assembly,_chromosome:_1	AUGUSTUS	exon	191065930	191066099	.	-	.	ID=g6906.t1.exon6;Parent=g6906.t1;
OX101752.1_Tachina_lurida_genome_assembly,_chromosome:_1	AUGUSTUS	intron	191066100	191066259	1	-	.	ID=g6906.t1.intron6;Parent=g6906.t1;
OX101752.1_Tachina_lurida_genome_assembly,_chromosome:_1	AUGUSTUS	CDS	191066260	191066375	1	-	2	ID=g6906.t1.CDS7;Parent=g6906.t1;
OX101752.1_Tachina_lurida_genome_assembly,_chromosome:_1	AUGUSTUS	exon	191066260	191066375	.	-	.	ID=g6906.t1.exon7;Parent=g6906.t1;
OX101752.1_Tachina_lurida_genome_assembly,_chromosome:_1	AUGUSTUS	intron	191066376	191066439	1	-	.	ID=g6906.t1.intron7;Parent=g6906.t1;
OX101752.1_Tachina_lurida_genome_assembly,_chromosome:_1	AUGUSTUS	CDS	191066440	191066800	1	-	0	ID=g6906.t1.CDS8;Parent=g6906.t1;
OX101752.1_Tachina_lurida_genome_assembly,_chromosome:_1	AUGUSTUS	exon	191066440	191066800	.	-	.	ID=g6906.t1.exon8;Parent=g6906.t1;
OX101752.1_Tachina_lurida_genome_assembly,_chromosome:_1	AUGUSTUS	intron	191066801	191066861	1	-	.	ID=g6906.t1.intron8;Parent=g6906.t1;
OX101752.1_Tachina_lurida_genome_assembly,_chromosome:_1	AUGUSTUS	CDS	191066862	191067007	1	-	2	ID=g6906.t1.CDS9;Parent=g6906.t1;
OX101752.1_Tachina_lurida_genome_assembly,_chromosome:_1	AUGUSTUS	exon	191066862	191067007	.	-	.	ID=g6906.t1.exon9;Parent=g6906.t1;
OX101752.1_Tachina_lurida_genome_assembly,_chromosome:_1	AUGUSTUS	intron	191067008	191067065	1	-	.	ID=g6906.t1.intron9;Parent=g6906.t1;
OX101752.1_Tachina_lurida_genome_assembly,_chromosome:_1	AUGUSTUS	CDS	191067066	191067223	1	-	1	ID=g6906.t1.CDS10;Parent=g6906.t1;
OX101752.1_Tachina_lurida_genome_assembly,_chromosome:_1	AUGUSTUS	exon	191067066	191067223	.	-	.	ID=g6906.t1.exon10;Parent=g6906.t1;
OX101752.1_Tachina_lurida_genome_assembly,_chromosome:_1	AUGUSTUS	intron	191067224	191067311	1	-	.	ID=g6906.t1.intron10;Parent=g6906.t1;
OX101752.1_Tachina_lurida_genome_assembly,_chromosome:_1	AUGUSTUS	CDS	191067312	191067875	1	-	1	ID=g6906.t1.CDS11;Parent=g6906.t1;
OX101752.1_Tachina_lurida_genome_assembly,_chromosome:_1	AUGUSTUS	exon	191067312	191067875	.	-	.	ID=g6906.t1.exon11;Parent=g6906.t1;
OX101752.1_Tachina_lurida_genome_assembly,_chromosome:_1	AUGUSTUS	intron	191067876	191070075	1	-	.	ID=g6906.t1.intron11;Parent=g6906.t1;
OX101752.1_Tachina_lurida_genome_assembly,_chromosome:_1	AUGUSTUS	CDS	191070076	191070386	1	-	0	ID=g6906.t1.CDS12;Parent=g6906.t1;
OX101752.1_Tachina_lurida_genome_assembly,_chromosome:_1	AUGUSTUS	exon	191070076	191070386	.	-	.	ID=g6906.t1.exon12;Parent=g6906.t1;
OX101752.1_Tachina_lurida_genome_assembly,_chromosome:_1	AUGUSTUS	intron	191070387	191070452	1	-	.	ID=g6906.t1.intron12;Parent=g6906.t1;
OX101752.1_Tachina_lurida_genome_assembly,_chromosome:_1	AUGUSTUS	CDS	191070453	191071111	1	-	2	ID=g6906.t1.CDS13;Parent=g6906.t1;
OX101752.1_Tachina_lurida_genome_assembly,_chromosome:_1	AUGUSTUS	exon	191070453	191071111	.	-	.	ID=g6906.t1.exon13;Parent=g6906.t1;
OX101752.1_Tachina_lurida_genome_assembly,_chromosome:_1	AUGUSTUS	intron	191071112	191073280	1	-	.	ID=g6906.t1.intron13;Parent=g6906.t1;
OX101752.1_Tachina_lurida_genome_assembly,_chromosome:_1	AUGUSTUS	CDS	191073281	191073932	1	-	0	ID=g6906.t1.CDS14;Parent=g6906.t1;
OX101752.1_Tachina_lurida_genome_assembly,_chromosome:_1	AUGUSTUS	exon	191073281	191073932	.	-	.	ID=g6906.t1.exon14;Parent=g6906.t1;
OX101752.1_Tachina_lurida_genome_assembly,_chromosome:_1	AUGUSTUS	intron	191073933	191073999	1	-	.	ID=g6906.t1.intron14;Parent=g6906.t1;
OX101752.1_Tachina_lurida_genome_assembly,_chromosome:_1	AUGUSTUS	CDS	191074000	191074757	1	-	2	ID=g6906.t1.CDS15;Parent=g6906.t1;
OX101752.1_Tachina_lurida_genome_assembly,_chromosome:_1	AUGUSTUS	exon	191074000	191074757	.	-	.	ID=g6906.t1.exon15;Parent=g6906.t1;
OX101752.1_Tachina_lurida_genome_assembly,_chromosome:_1	AUGUSTUS	intron	191074758	191078016	1	-	.	ID=g6906.t1.intron15;Parent=g6906.t1;
OX101752.1_Tachina_lurida_genome_assembly,_chromosome:_1	AUGUSTUS	CDS	191078017	191078275	1	-	0	ID=g6906.t1.CDS16;Parent=g6906.t1;
OX101752.1_Tachina_lurida_genome_assembly,_chromosome:_1	AUGUSTUS	exon	191078017	191078275	.	-	.	ID=g6906.t1.exon16;Parent=g6906.t1;
OX101752.1_Tachina_lurida_genome_assembly,_chromosome:_1	AUGUSTUS	start_codon	191078273	191078275	.	-	0	ID=g6906.t1.start1;Parent=g6906.t1;
OX101752.1_Tachina_lurida_genome_assembly,_chromosome:_1	AUGUSTUS	gene	191085694	191090022	.	+	.	ID=g6907;
OX101752.1_Tachina_lurida_genome_assembly,_chromosome:_1	AUGUSTUS	mRNA	191085694	191090022	1	+	.	ID=g6907.t1;Parent=g6907;
OX101752.1_Tachina_lurida_genome_assembly,_chromosome:_1	AUGUSTUS	start_codon	191085694	191085696	.	+	0	ID=g6907.t1.start1;Parent=g6907.t1;
OX101752.1_Tachina_lurida_genome_assembly,_chromosome:_1	AUGUSTUS	CDS	191085694	191090022	1	+	0	ID=g6907.t1.CDS1;Parent=g6907.t1;
OX101752.1_Tachina_lurida_genome_assembly,_chromosome:_1	AUGUSTUS	exon	191085694	191090022	.	+	.	ID=g6907.t1.exon1;Parent=g6907.t1;
OX101752.1_Tachina_lurida_genome_assembly,_chromosome:_1	AUGUSTUS	stop_codon	191090020	191090022	.	+	0	ID=g6907.t1.stop1;Parent=g6907.t1;
OX101752.1_Tachina_lurida_genome_assembly,_chromosome:_1	AUGUSTUS	gene	191145587	191147359	.	-	.	ID=g6908;
OX101752.1_Tachina_lurida_genome_assembly,_chromosome:_1	AUGUSTUS	mRNA	191145587	191147359	1	-	.	ID=g6908.t1;Parent=g6908;
OX101752.1_Tachina_lurida_genome_assembly,_chromosome:_1	AUGUSTUS	stop_codon	191145587	191145589	.	-	0	ID=g6908.t1.stop1;Parent=g6908.t1;
OX101752.1_Tachina_lurida_genome_assembly,_chromosome:_1	AUGUSTUS	CDS	191145587	191147359	1	-	0	ID=g6908.t1.CDS1;Parent=g6908.t1;
OX101752.1_Tachina_lurida_genome_assembly,_chromosome:_1	AUGUSTUS	exon	191145587	191147359	.	-	.	ID=g6908.t1.exon1;Parent=g6908.t1;
OX101752.1_Tachina_lurida_genome_assembly,_chromosome:_1	AUGUSTUS	start_codon	191147357	191147359	.	-	0	ID=g6908.t1.start1;Parent=g6908.t1;
OX101752.1_Tachina_lurida_genome_assembly,_chromosome:_1	AUGUSTUS	gene	191337031	191344775	.	+	.	ID=g6909;
OX101752.1_Tachina_lurida_genome_assembly,_chromosome:_1	AUGUSTUS	mRNA	191337031	191344775	0.44	+	.	ID=g6909.t1;Parent=g6909;
OX101752.1_Tachina_lurida_genome_assembly,_chromosome:_1	AUGUSTUS	start_codon	191337031	191337033	.	+	0	ID=g6909.t1.start1;Parent=g6909.t1;
OX101752.1_Tachina_lurida_genome_assembly,_chromosome:_1	AUGUSTUS	CDS	191337031	191337325	0.92	+	0	ID=g6909.t1.CDS1;Parent=g6909.t1;
OX101752.1_Tachina_lurida_genome_assembly,_chromosome:_1	AUGUSTUS	exon	191337031	191337325	.	+	.	ID=g6909.t1.exon1;Parent=g6909.t1;
OX101752.1_Tachina_lurida_genome_assembly,_chromosome:_1	AUGUSTUS	intron	191337326	191337420	0.44	+	.	ID=g6909.t1.intron1;Parent=g6909.t1;
OX101752.1_Tachina_lurida_genome_assembly,_chromosome:_1	AUGUSTUS	CDS	191337421	191337451	0.44	+	2	ID=g6909.t1.CDS2;Parent=g6909.t1;
OX101752.1_Tachina_lurida_genome_assembly,_chromosome:_1	AUGUSTUS	exon	191337421	191337451	.	+	.	ID=g6909.t1.exon2;Parent=g6909.t1;
OX101752.1_Tachina_lurida_genome_assembly,_chromosome:_1	AUGUSTUS	intron	191337452	191344672	0.44	+	.	ID=g6909.t1.intron2;Parent=g6909.t1;
OX101752.1_Tachina_lurida_genome_assembly,_chromosome:_1	AUGUSTUS	CDS	191344673	191344775	0.63	+	1	ID=g6909.t1.CDS3;Parent=g6909.t1;
OX101752.1_Tachina_lurida_genome_assembly,_chromosome:_1	AUGUSTUS	exon	191344673	191344775	.	+	.	ID=g6909.t1.exon3;Parent=g6909.t1;
OX101752.1_Tachina_lurida_genome_assembly,_chromosome:_1	AUGUSTUS	stop_codon	191344773	191344775	.	+	0	ID=g6909.t1.stop1;Parent=g6909.t1;
OX101752.1_Tachina_lurida_genome_assembly,_chromosome:_1	AUGUSTUS	gene	191391145	191393297	.	+	.	ID=g6910;
OX101752.1_Tachina_lurida_genome_assembly,_chromosome:_1	AUGUSTUS	mRNA	191391145	191393297	0.97	+	.	ID=g6910.t1;Parent=g6910;
OX101752.1_Tachina_lurida_genome_assembly,_chromosome:_1	AUGUSTUS	start_codon	191391145	191391147	.	+	0	ID=g6910.t1.start1;Parent=g6910.t1;
OX101752.1_Tachina_lurida_genome_assembly,_chromosome:_1	AUGUSTUS	CDS	191391145	191391420	1	+	0	ID=g6910.t1.CDS1;Parent=g6910.t1;
OX101752.1_Tachina_lurida_genome_assembly,_chromosome:_1	AUGUSTUS	exon	191391145	191391420	.	+	.	ID=g6910.t1.exon1;Parent=g6910.t1;
OX101752.1_Tachina_lurida_genome_assembly,_chromosome:_1	AUGUSTUS	intron	191391421	191391582	1	+	.	ID=g6910.t1.intron1;Parent=g6910.t1;
OX101752.1_Tachina_lurida_genome_assembly,_chromosome:_1	AUGUSTUS	CDS	191391583	191392447	1	+	0	ID=g6910.t1.CDS2;Parent=g6910.t1;
OX101752.1_Tachina_lurida_genome_assembly,_chromosome:_1	AUGUSTUS	exon	191391583	191392447	.	+	.	ID=g6910.t1.exon2;Parent=g6910.t1;
OX101752.1_Tachina_lurida_genome_assembly,_chromosome:_1	AUGUSTUS	intron	191392448	191393217	0.97	+	.	ID=g6910.t1.intron2;Parent=g6910.t1;
OX101752.1_Tachina_lurida_genome_assembly,_chromosome:_1	AUGUSTUS	CDS	191393218	191393297	0.97	+	2	ID=g6910.t1.CDS3;Parent=g6910.t1;
OX101752.1_Tachina_lurida_genome_assembly,_chromosome:_1	AUGUSTUS	exon	191393218	191393297	.	+	.	ID=g6910.t1.exon3;Parent=g6910.t1;
OX101752.1_Tachina_lurida_genome_assembly,_chromosome:_1	AUGUSTUS	stop_codon	191393295	191393297	.	+	0	ID=g6910.t1.stop1;Parent=g6910.t1;
OX101752.1_Tachina_lurida_genome_assembly,_chromosome:_1	AUGUSTUS	gene	191463742	191477662	.	+	.	ID=g6911;
OX101752.1_Tachina_lurida_genome_assembly,_chromosome:_1	AUGUSTUS	mRNA	191469851	191477662	1	+	.	ID=g6911.t1;Parent=g6911;
OX101752.1_Tachina_lurida_genome_assembly,_chromosome:_1	AUGUSTUS	start_codon	191469851	191469853	.	+	0	ID=g6911.t1.start1;Parent=g6911.t1;
OX101752.1_Tachina_lurida_genome_assembly,_chromosome:_1	AUGUSTUS	CDS	191469851	191470019	1	+	0	ID=g6911.t1.CDS1;Parent=g6911.t1;
OX101752.1_Tachina_lurida_genome_assembly,_chromosome:_1	AUGUSTUS	exon	191469851	191470019	.	+	.	ID=g6911.t1.exon1;Parent=g6911.t1;
OX101752.1_Tachina_lurida_genome_assembly,_chromosome:_1	AUGUSTUS	intron	191470020	191472048	1	+	.	ID=g6911.t1.intron1;Parent=g6911.t1;
OX101752.1_Tachina_lurida_genome_assembly,_chromosome:_1	AUGUSTUS	CDS	191472049	191472236	1	+	2	ID=g6911.t1.CDS2;Parent=g6911.t1;
OX101752.1_Tachina_lurida_genome_assembly,_chromosome:_1	AUGUSTUS	exon	191472049	191472236	.	+	.	ID=g6911.t1.exon2;Parent=g6911.t1;
OX101752.1_Tachina_lurida_genome_assembly,_chromosome:_1	AUGUSTUS	intron	191472237	191477635	1	+	.	ID=g6911.t1.intron2;Parent=g6911.t1;
OX101752.1_Tachina_lurida_genome_assembly,_chromosome:_1	AUGUSTUS	CDS	191477636	191477662	1	+	0	ID=g6911.t1.CDS3;Parent=g6911.t1;
OX101752.1_Tachina_lurida_genome_assembly,_chromosome:_1	AUGUSTUS	exon	191477636	191477662	.	+	.	ID=g6911.t1.exon3;Parent=g6911.t1;
OX101752.1_Tachina_lurida_genome_assembly,_chromosome:_1	AUGUSTUS	stop_codon	191477660	191477662	.	+	0	ID=g6911.t1.stop1;Parent=g6911.t1;
OX101752.1_Tachina_lurida_genome_assembly,_chromosome:_1	AUGUSTUS	mRNA	191463742	191477662	0.27	+	.	ID=g6911.t2;Parent=g6911;
OX101752.1_Tachina_lurida_genome_assembly,_chromosome:_1	AUGUSTUS	start_codon	191463742	191463744	.	+	0	ID=g6911.t2.start1;Parent=g6911.t2;
OX101752.1_Tachina_lurida_genome_assembly,_chromosome:_1	AUGUSTUS	CDS	191463742	191463768	0.27	+	0	ID=g6911.t2.CDS1;Parent=g6911.t2;
OX101752.1_Tachina_lurida_genome_assembly,_chromosome:_1	AUGUSTUS	exon	191463742	191463768	.	+	.	ID=g6911.t2.exon1;Parent=g6911.t2;
OX101752.1_Tachina_lurida_genome_assembly,_chromosome:_1	AUGUSTUS	intron	191463769	191469832	0.27	+	.	ID=g6911.t2.intron1;Parent=g6911.t2;
OX101752.1_Tachina_lurida_genome_assembly,_chromosome:_1	AUGUSTUS	CDS	191469833	191470019	1	+	0	ID=g6911.t2.CDS2;Parent=g6911.t2;
OX101752.1_Tachina_lurida_genome_assembly,_chromosome:_1	AUGUSTUS	exon	191469833	191470019	.	+	.	ID=g6911.t2.exon2;Parent=g6911.t2;
OX101752.1_Tachina_lurida_genome_assembly,_chromosome:_1	AUGUSTUS	intron	191470020	191472048	1	+	.	ID=g6911.t2.intron2;Parent=g6911.t2;
OX101752.1_Tachina_lurida_genome_assembly,_chromosome:_1	AUGUSTUS	CDS	191472049	191472236	1	+	2	ID=g6911.t2.CDS3;Parent=g6911.t2;
OX101752.1_Tachina_lurida_genome_assembly,_chromosome:_1	AUGUSTUS	exon	191472049	191472236	.	+	.	ID=g6911.t2.exon3;Parent=g6911.t2;
OX101752.1_Tachina_lurida_genome_assembly,_chromosome:_1	AUGUSTUS	intron	191472237	191477635	1	+	.	ID=g6911.t2.intron3;Parent=g6911.t2;
OX101752.1_Tachina_lurida_genome_assembly,_chromosome:_1	AUGUSTUS	CDS	191477636	191477662	1	+	0	ID=g6911.t2.CDS4;Parent=g6911.t2;
OX101752.1_Tachina_lurida_genome_assembly,_chromosome:_1	AUGUSTUS	exon	191477636	191477662	.	+	.	ID=g6911.t2.exon4;Parent=g6911.t2;
OX101752.1_Tachina_lurida_genome_assembly,_chromosome:_1	AUGUSTUS	stop_codon	191477660	191477662	.	+	0	ID=g6911.t2.stop1;Parent=g6911.t2;
OX101752.1_Tachina_lurida_genome_assembly,_chromosome:_1	AUGUSTUS	gene	191609192	191610216	.	+	.	ID=g6912;
OX101752.1_Tachina_lurida_genome_assembly,_chromosome:_1	AUGUSTUS	mRNA	191609192	191610216	0.47	+	.	ID=g6912.t1;Parent=g6912;
OX101752.1_Tachina_lurida_genome_assembly,_chromosome:_1	AUGUSTUS	start_codon	191609192	191609194	.	+	0	ID=g6912.t1.start1;Parent=g6912.t1;
OX101752.1_Tachina_lurida_genome_assembly,_chromosome:_1	AUGUSTUS	CDS	191609192	191609203	0.47	+	0	ID=g6912.t1.CDS1;Parent=g6912.t1;
OX101752.1_Tachina_lurida_genome_assembly,_chromosome:_1	AUGUSTUS	exon	191609192	191609203	.	+	.	ID=g6912.t1.exon1;Parent=g6912.t1;
OX101752.1_Tachina_lurida_genome_assembly,_chromosome:_1	AUGUSTUS	intron	191609204	191610012	0.47	+	.	ID=g6912.t1.intron1;Parent=g6912.t1;
OX101752.1_Tachina_lurida_genome_assembly,_chromosome:_1	AUGUSTUS	CDS	191610013	191610216	1	+	0	ID=g6912.t1.CDS2;Parent=g6912.t1;
OX101752.1_Tachina_lurida_genome_assembly,_chromosome:_1	AUGUSTUS	exon	191610013	191610216	.	+	.	ID=g6912.t1.exon2;Parent=g6912.t1;
OX101752.1_Tachina_lurida_genome_assembly,_chromosome:_1	AUGUSTUS	stop_codon	191610214	191610216	.	+	0	ID=g6912.t1.stop1;Parent=g6912.t1;
OX101752.1_Tachina_lurida_genome_assembly,_chromosome:_1	AUGUSTUS	gene	191610407	191611209	.	+	.	ID=g6913;
OX101752.1_Tachina_lurida_genome_assembly,_chromosome:_1	AUGUSTUS	mRNA	191610407	191611209	0.91	+	.	ID=g6913.t1;Parent=g6913;
OX101752.1_Tachina_lurida_genome_assembly,_chromosome:_1	AUGUSTUS	start_codon	191610407	191610409	.	+	0	ID=g6913.t1.start1;Parent=g6913.t1;
OX101752.1_Tachina_lurida_genome_assembly,_chromosome:_1	AUGUSTUS	CDS	191610407	191610874	1	+	0	ID=g6913.t1.CDS1;Parent=g6913.t1;
OX101752.1_Tachina_lurida_genome_assembly,_chromosome:_1	AUGUSTUS	exon	191610407	191610874	.	+	.	ID=g6913.t1.exon1;Parent=g6913.t1;
OX101752.1_Tachina_lurida_genome_assembly,_chromosome:_1	AUGUSTUS	intron	191610875	191611113	0.91	+	.	ID=g6913.t1.intron1;Parent=g6913.t1;
OX101752.1_Tachina_lurida_genome_assembly,_chromosome:_1	AUGUSTUS	CDS	191611114	191611209	0.91	+	0	ID=g6913.t1.CDS2;Parent=g6913.t1;
OX101752.1_Tachina_lurida_genome_assembly,_chromosome:_1	AUGUSTUS	exon	191611114	191611209	.	+	.	ID=g6913.t1.exon2;Parent=g6913.t1;
OX101752.1_Tachina_lurida_genome_assembly,_chromosome:_1	AUGUSTUS	stop_codon	191611207	191611209	.	+	0	ID=g6913.t1.stop1;Parent=g6913.t1;
OX101752.1_Tachina_lurida_genome_assembly,_chromosome:_1	AUGUSTUS	gene	191612465	191618869	.	-	.	ID=g6914;
OX101752.1_Tachina_lurida_genome_assembly,_chromosome:_1	AUGUSTUS	mRNA	191612465	191618869	1	-	.	ID=g6914.t1;Parent=g6914;
OX101752.1_Tachina_lurida_genome_assembly,_chromosome:_1	AUGUSTUS	stop_codon	191612465	191612467	.	-	0	ID=g6914.t1.stop1;Parent=g6914.t1;
OX101752.1_Tachina_lurida_genome_assembly,_chromosome:_1	AUGUSTUS	CDS	191612465	191612630	1	-	1	ID=g6914.t1.CDS1;Parent=g6914.t1;
OX101752.1_Tachina_lurida_genome_assembly,_chromosome:_1	AUGUSTUS	exon	191612465	191612630	.	-	.	ID=g6914.t1.exon1;Parent=g6914.t1;
OX101752.1_Tachina_lurida_genome_assembly,_chromosome:_1	AUGUSTUS	intron	191612631	191612718	1	-	.	ID=g6914.t1.intron1;Parent=g6914.t1;
OX101752.1_Tachina_lurida_genome_assembly,_chromosome:_1	AUGUSTUS	CDS	191612719	191612873	1	-	0	ID=g6914.t1.CDS2;Parent=g6914.t1;
OX101752.1_Tachina_lurida_genome_assembly,_chromosome:_1	AUGUSTUS	exon	191612719	191612873	.	-	.	ID=g6914.t1.exon2;Parent=g6914.t1;
OX101752.1_Tachina_lurida_genome_assembly,_chromosome:_1	AUGUSTUS	intron	191612874	191618746	1	-	.	ID=g6914.t1.intron2;Parent=g6914.t1;
OX101752.1_Tachina_lurida_genome_assembly,_chromosome:_1	AUGUSTUS	CDS	191618747	191618869	1	-	0	ID=g6914.t1.CDS3;Parent=g6914.t1;
OX101752.1_Tachina_lurida_genome_assembly,_chromosome:_1	AUGUSTUS	exon	191618747	191618869	.	-	.	ID=g6914.t1.exon3;Parent=g6914.t1;
OX101752.1_Tachina_lurida_genome_assembly,_chromosome:_1	AUGUSTUS	start_codon	191618867	191618869	.	-	0	ID=g6914.t1.start1;Parent=g6914.t1;
OX101752.1_Tachina_lurida_genome_assembly,_chromosome:_1	AUGUSTUS	gene	191634235	191635166	.	+	.	ID=g6915;
OX101752.1_Tachina_lurida_genome_assembly,_chromosome:_1	AUGUSTUS	mRNA	191634235	191635166	0.69	+	.	ID=g6915.t1;Parent=g6915;
OX101752.1_Tachina_lurida_genome_assembly,_chromosome:_1	AUGUSTUS	start_codon	191634235	191634237	.	+	0	ID=g6915.t1.start1;Parent=g6915.t1;
OX101752.1_Tachina_lurida_genome_assembly,_chromosome:_1	AUGUSTUS	CDS	191634235	191634267	1	+	0	ID=g6915.t1.CDS1;Parent=g6915.t1;
OX101752.1_Tachina_lurida_genome_assembly,_chromosome:_1	AUGUSTUS	exon	191634235	191634267	.	+	.	ID=g6915.t1.exon1;Parent=g6915.t1;
OX101752.1_Tachina_lurida_genome_assembly,_chromosome:_1	AUGUSTUS	intron	191634268	191634488	0.69	+	.	ID=g6915.t1.intron1;Parent=g6915.t1;
OX101752.1_Tachina_lurida_genome_assembly,_chromosome:_1	AUGUSTUS	CDS	191634489	191635166	0.69	+	0	ID=g6915.t1.CDS2;Parent=g6915.t1;
OX101752.1_Tachina_lurida_genome_assembly,_chromosome:_1	AUGUSTUS	exon	191634489	191635166	.	+	.	ID=g6915.t1.exon2;Parent=g6915.t1;
OX101752.1_Tachina_lurida_genome_assembly,_chromosome:_1	AUGUSTUS	stop_codon	191635164	191635166	.	+	0	ID=g6915.t1.stop1;Parent=g6915.t1;
OX101752.1_Tachina_lurida_genome_assembly,_chromosome:_1	GeneMark.hmm3	mRNA	191634474	191635166	.	+	.	ID=g6915.t2;Parent=g6915;
OX101752.1_Tachina_lurida_genome_assembly,_chromosome:_1	GeneMark.hmm3	CDS	191634474	191635166	.	+	0	ID=g6915.t2.CDS1;Parent=g6915.t2;
OX101752.1_Tachina_lurida_genome_assembly,_chromosome:_1	GeneMark.hmm3	exon	191634474	191635166	.	+	0	ID=g6915.t2.exon1;Parent=g6915.t2;
OX101752.1_Tachina_lurida_genome_assembly,_chromosome:_1	AUGUSTUS	gene	191636077	191636343	.	+	.	ID=g6916;
OX101752.1_Tachina_lurida_genome_assembly,_chromosome:_1	AUGUSTUS	mRNA	191636077	191636343	1	+	.	ID=g6916.t1;Parent=g6916;
OX101752.1_Tachina_lurida_genome_assembly,_chromosome:_1	AUGUSTUS	start_codon	191636077	191636079	.	+	0	ID=g6916.t1.start1;Parent=g6916.t1;
OX101752.1_Tachina_lurida_genome_assembly,_chromosome:_1	AUGUSTUS	CDS	191636077	191636343	1	+	0	ID=g6916.t1.CDS1;Parent=g6916.t1;
OX101752.1_Tachina_lurida_genome_assembly,_chromosome:_1	AUGUSTUS	exon	191636077	191636343	.	+	.	ID=g6916.t1.exon1;Parent=g6916.t1;
OX101752.1_Tachina_lurida_genome_assembly,_chromosome:_1	AUGUSTUS	stop_codon	191636341	191636343	.	+	0	ID=g6916.t1.stop1;Parent=g6916.t1;
OX101752.1_Tachina_lurida_genome_assembly,_chromosome:_1	AUGUSTUS	gene	191636639	191636962	.	+	.	ID=g6917;
OX101752.1_Tachina_lurida_genome_assembly,_chromosome:_1	AUGUSTUS	mRNA	191636639	191636962	0.59	+	.	ID=g6917.t1;Parent=g6917;
OX101752.1_Tachina_lurida_genome_assembly,_chromosome:_1	AUGUSTUS	start_codon	191636639	191636641	.	+	0	ID=g6917.t1.start1;Parent=g6917.t1;
OX101752.1_Tachina_lurida_genome_assembly,_chromosome:_1	AUGUSTUS	CDS	191636639	191636962	0.59	+	0	ID=g6917.t1.CDS1;Parent=g6917.t1;
OX101752.1_Tachina_lurida_genome_assembly,_chromosome:_1	AUGUSTUS	exon	191636639	191636962	.	+	.	ID=g6917.t1.exon1;Parent=g6917.t1;
OX101752.1_Tachina_lurida_genome_assembly,_chromosome:_1	AUGUSTUS	stop_codon	191636960	191636962	.	+	0	ID=g6917.t1.stop1;Parent=g6917.t1;
OX101752.1_Tachina_lurida_genome_assembly,_chromosome:_1	AUGUSTUS	gene	191639796	191640746	.	+	.	ID=g6918;
OX101752.1_Tachina_lurida_genome_assembly,_chromosome:_1	AUGUSTUS	mRNA	191639796	191640628	1	+	.	ID=g6918.t1;Parent=g6918;
OX101752.1_Tachina_lurida_genome_assembly,_chromosome:_1	AUGUSTUS	start_codon	191639796	191639798	.	+	0	ID=g6918.t1.start1;Parent=g6918.t1;
OX101752.1_Tachina_lurida_genome_assembly,_chromosome:_1	AUGUSTUS	CDS	191639796	191640267	1	+	0	ID=g6918.t1.CDS1;Parent=g6918.t1;
OX101752.1_Tachina_lurida_genome_assembly,_chromosome:_1	AUGUSTUS	exon	191639796	191640267	.	+	.	ID=g6918.t1.exon1;Parent=g6918.t1;
OX101752.1_Tachina_lurida_genome_assembly,_chromosome:_1	AUGUSTUS	intron	191640268	191640327	1	+	.	ID=g6918.t1.intron1;Parent=g6918.t1;
OX101752.1_Tachina_lurida_genome_assembly,_chromosome:_1	AUGUSTUS	CDS	191640328	191640540	1	+	2	ID=g6918.t1.CDS2;Parent=g6918.t1;
OX101752.1_Tachina_lurida_genome_assembly,_chromosome:_1	AUGUSTUS	exon	191640328	191640540	.	+	.	ID=g6918.t1.exon2;Parent=g6918.t1;
OX101752.1_Tachina_lurida_genome_assembly,_chromosome:_1	AUGUSTUS	intron	191640541	191640593	1	+	.	ID=g6918.t1.intron2;Parent=g6918.t1;
OX101752.1_Tachina_lurida_genome_assembly,_chromosome:_1	AUGUSTUS	CDS	191640594	191640628	1	+	2	ID=g6918.t1.CDS3;Parent=g6918.t1;
OX101752.1_Tachina_lurida_genome_assembly,_chromosome:_1	AUGUSTUS	exon	191640594	191640628	.	+	.	ID=g6918.t1.exon3;Parent=g6918.t1;
OX101752.1_Tachina_lurida_genome_assembly,_chromosome:_1	AUGUSTUS	stop_codon	191640626	191640628	.	+	0	ID=g6918.t1.stop1;Parent=g6918.t1;
OX101752.1_Tachina_lurida_genome_assembly,_chromosome:_1	GeneMark.hmm3	mRNA	191639796	191640746	.	+	.	ID=g6918.t2;Parent=g6918;
OX101752.1_Tachina_lurida_genome_assembly,_chromosome:_1	GeneMark.hmm3	start_codon	191639796	191639798	.	+	0	ID=g6918.t2.start1;Parent=g6918.t2;
OX101752.1_Tachina_lurida_genome_assembly,_chromosome:_1	GeneMark.hmm3	CDS	191639796	191640267	.	+	0	ID=g6918.t2.CDS1;Parent=g6918.t2;
OX101752.1_Tachina_lurida_genome_assembly,_chromosome:_1	GeneMark.hmm3	exon	191639796	191640267	0	+	.	ID=g6918.t2.exon1;Parent=g6918.t2;
OX101752.1_Tachina_lurida_genome_assembly,_chromosome:_1	GeneMark.hmm3	intron	191640268	191640327	.	+	2	ID=g6918.t2.intron1;Parent=g6918.t2;
OX101752.1_Tachina_lurida_genome_assembly,_chromosome:_1	GeneMark.hmm3	CDS	191640328	191640746	.	+	2	ID=g6918.t2.CDS2;Parent=g6918.t2;
OX101752.1_Tachina_lurida_genome_assembly,_chromosome:_1	GeneMark.hmm3	exon	191640328	191640746	0	+	.	ID=g6918.t2.exon2;Parent=g6918.t2;
OX101752.1_Tachina_lurida_genome_assembly,_chromosome:_1	GeneMark.hmm3	stop_codon	191640744	191640746	.	+	0	ID=g6918.t2.stop1;Parent=g6918.t2;
OX101752.1_Tachina_lurida_genome_assembly,_chromosome:_1	AUGUSTUS	gene	191642523	191643179	.	+	.	ID=g6919;
OX101752.1_Tachina_lurida_genome_assembly,_chromosome:_1	AUGUSTUS	mRNA	191642523	191643179	0.56	+	.	ID=g6919.t1;Parent=g6919;
OX101752.1_Tachina_lurida_genome_assembly,_chromosome:_1	AUGUSTUS	start_codon	191642523	191642525	.	+	0	ID=g6919.t1.start1;Parent=g6919.t1;
OX101752.1_Tachina_lurida_genome_assembly,_chromosome:_1	AUGUSTUS	CDS	191642523	191643179	0.56	+	0	ID=g6919.t1.CDS1;Parent=g6919.t1;
OX101752.1_Tachina_lurida_genome_assembly,_chromosome:_1	AUGUSTUS	exon	191642523	191643179	.	+	.	ID=g6919.t1.exon1;Parent=g6919.t1;
OX101752.1_Tachina_lurida_genome_assembly,_chromosome:_1	AUGUSTUS	stop_codon	191643177	191643179	.	+	0	ID=g6919.t1.stop1;Parent=g6919.t1;
OX101752.1_Tachina_lurida_genome_assembly,_chromosome:_1	AUGUSTUS	gene	191645524	191647532	.	+	.	ID=g6920;
OX101752.1_Tachina_lurida_genome_assembly,_chromosome:_1	AUGUSTUS	mRNA	191645524	191647532	0.51	+	.	ID=g6920.t1;Parent=g6920;
OX101752.1_Tachina_lurida_genome_assembly,_chromosome:_1	AUGUSTUS	start_codon	191645524	191645526	.	+	0	ID=g6920.t1.start1;Parent=g6920.t1;
OX101752.1_Tachina_lurida_genome_assembly,_chromosome:_1	AUGUSTUS	CDS	191645524	191645539	0.71	+	0	ID=g6920.t1.CDS1;Parent=g6920.t1;
OX101752.1_Tachina_lurida_genome_assembly,_chromosome:_1	AUGUSTUS	exon	191645524	191645539	.	+	.	ID=g6920.t1.exon1;Parent=g6920.t1;
OX101752.1_Tachina_lurida_genome_assembly,_chromosome:_1	AUGUSTUS	intron	191645540	191645683	0.71	+	.	ID=g6920.t1.intron1;Parent=g6920.t1;
OX101752.1_Tachina_lurida_genome_assembly,_chromosome:_1	AUGUSTUS	CDS	191645684	191646118	0.75	+	2	ID=g6920.t1.CDS2;Parent=g6920.t1;
OX101752.1_Tachina_lurida_genome_assembly,_chromosome:_1	AUGUSTUS	exon	191645684	191646118	.	+	.	ID=g6920.t1.exon2;Parent=g6920.t1;
OX101752.1_Tachina_lurida_genome_assembly,_chromosome:_1	AUGUSTUS	intron	191646119	191646360	0.65	+	.	ID=g6920.t1.intron2;Parent=g6920.t1;
OX101752.1_Tachina_lurida_genome_assembly,_chromosome:_1	AUGUSTUS	CDS	191646361	191647532	0.65	+	2	ID=g6920.t1.CDS3;Parent=g6920.t1;
OX101752.1_Tachina_lurida_genome_assembly,_chromosome:_1	AUGUSTUS	exon	191646361	191647532	.	+	.	ID=g6920.t1.exon3;Parent=g6920.t1;
OX101752.1_Tachina_lurida_genome_assembly,_chromosome:_1	AUGUSTUS	stop_codon	191647530	191647532	.	+	0	ID=g6920.t1.stop1;Parent=g6920.t1;
OX101752.1_Tachina_lurida_genome_assembly,_chromosome:_1	AUGUSTUS	gene	191646627	191647532	.	+	.	ID=g6921;
OX101752.1_Tachina_lurida_genome_assembly,_chromosome:_1	AUGUSTUS	mRNA	191646627	191647532	0.69	+	.	ID=g6921.t1;Parent=g6921;
OX101752.1_Tachina_lurida_genome_assembly,_chromosome:_1	AUGUSTUS	start_codon	191646627	191646629	.	+	0	ID=g6921.t1.start1;Parent=g6921.t1;
OX101752.1_Tachina_lurida_genome_assembly,_chromosome:_1	AUGUSTUS	CDS	191646627	191647532	0.69	+	0	ID=g6921.t1.CDS1;Parent=g6921.t1;
OX101752.1_Tachina_lurida_genome_assembly,_chromosome:_1	AUGUSTUS	exon	191646627	191647532	.	+	.	ID=g6921.t1.exon1;Parent=g6921.t1;
OX101752.1_Tachina_lurida_genome_assembly,_chromosome:_1	AUGUSTUS	stop_codon	191647530	191647532	.	+	0	ID=g6921.t1.stop1;Parent=g6921.t1;
OX101752.1_Tachina_lurida_genome_assembly,_chromosome:_1	AUGUSTUS	gene	191647893	191649157	.	+	.	ID=g6922;
OX101752.1_Tachina_lurida_genome_assembly,_chromosome:_1	AUGUSTUS	mRNA	191647893	191649157	0.48	+	.	ID=g6922.t1;Parent=g6922;
OX101752.1_Tachina_lurida_genome_assembly,_chromosome:_1	AUGUSTUS	start_codon	191647893	191647895	.	+	0	ID=g6922.t1.start1;Parent=g6922.t1;
OX101752.1_Tachina_lurida_genome_assembly,_chromosome:_1	AUGUSTUS	CDS	191647893	191647949	0.48	+	0	ID=g6922.t1.CDS1;Parent=g6922.t1;
OX101752.1_Tachina_lurida_genome_assembly,_chromosome:_1	AUGUSTUS	exon	191647893	191647949	.	+	.	ID=g6922.t1.exon1;Parent=g6922.t1;
OX101752.1_Tachina_lurida_genome_assembly,_chromosome:_1	AUGUSTUS	intron	191647950	191648545	0.48	+	.	ID=g6922.t1.intron1;Parent=g6922.t1;
OX101752.1_Tachina_lurida_genome_assembly,_chromosome:_1	AUGUSTUS	CDS	191648546	191649157	0.81	+	0	ID=g6922.t1.CDS2;Parent=g6922.t1;
OX101752.1_Tachina_lurida_genome_assembly,_chromosome:_1	AUGUSTUS	exon	191648546	191649157	.	+	.	ID=g6922.t1.exon2;Parent=g6922.t1;
OX101752.1_Tachina_lurida_genome_assembly,_chromosome:_1	AUGUSTUS	stop_codon	191649155	191649157	.	+	0	ID=g6922.t1.stop1;Parent=g6922.t1;
OX101752.1_Tachina_lurida_genome_assembly,_chromosome:_1	AUGUSTUS	gene	191649310	191650315	.	+	.	ID=g6923;
OX101752.1_Tachina_lurida_genome_assembly,_chromosome:_1	AUGUSTUS	mRNA	191649310	191650315	0.89	+	.	ID=g6923.t1;Parent=g6923;
OX101752.1_Tachina_lurida_genome_assembly,_chromosome:_1	AUGUSTUS	start_codon	191649310	191649312	.	+	0	ID=g6923.t1.start1;Parent=g6923.t1;
OX101752.1_Tachina_lurida_genome_assembly,_chromosome:_1	AUGUSTUS	CDS	191649310	191649514	0.94	+	0	ID=g6923.t1.CDS1;Parent=g6923.t1;
OX101752.1_Tachina_lurida_genome_assembly,_chromosome:_1	AUGUSTUS	exon	191649310	191649514	.	+	.	ID=g6923.t1.exon1;Parent=g6923.t1;
OX101752.1_Tachina_lurida_genome_assembly,_chromosome:_1	AUGUSTUS	intron	191649515	191649635	0.94	+	.	ID=g6923.t1.intron1;Parent=g6923.t1;
OX101752.1_Tachina_lurida_genome_assembly,_chromosome:_1	AUGUSTUS	CDS	191649636	191650315	0.91	+	2	ID=g6923.t1.CDS2;Parent=g6923.t1;
OX101752.1_Tachina_lurida_genome_assembly,_chromosome:_1	AUGUSTUS	exon	191649636	191650315	.	+	.	ID=g6923.t1.exon2;Parent=g6923.t1;
OX101752.1_Tachina_lurida_genome_assembly,_chromosome:_1	AUGUSTUS	stop_codon	191650313	191650315	.	+	0	ID=g6923.t1.stop1;Parent=g6923.t1;
OX101752.1_Tachina_lurida_genome_assembly,_chromosome:_1	AUGUSTUS	gene	191650431	191652110	.	+	.	ID=g6924;
OX101752.1_Tachina_lurida_genome_assembly,_chromosome:_1	AUGUSTUS	mRNA	191650431	191652110	0.44	+	.	ID=g6924.t1;Parent=g6924;
OX101752.1_Tachina_lurida_genome_assembly,_chromosome:_1	AUGUSTUS	start_codon	191650431	191650433	.	+	0	ID=g6924.t1.start1;Parent=g6924.t1;
OX101752.1_Tachina_lurida_genome_assembly,_chromosome:_1	AUGUSTUS	CDS	191650431	191650930	0.52	+	0	ID=g6924.t1.CDS1;Parent=g6924.t1;
OX101752.1_Tachina_lurida_genome_assembly,_chromosome:_1	AUGUSTUS	exon	191650431	191650930	.	+	.	ID=g6924.t1.exon1;Parent=g6924.t1;
OX101752.1_Tachina_lurida_genome_assembly,_chromosome:_1	AUGUSTUS	intron	191650931	191651747	0.51	+	.	ID=g6924.t1.intron1;Parent=g6924.t1;
OX101752.1_Tachina_lurida_genome_assembly,_chromosome:_1	AUGUSTUS	CDS	191651748	191651831	0.53	+	1	ID=g6924.t1.CDS2;Parent=g6924.t1;
OX101752.1_Tachina_lurida_genome_assembly,_chromosome:_1	AUGUSTUS	exon	191651748	191651831	.	+	.	ID=g6924.t1.exon2;Parent=g6924.t1;
OX101752.1_Tachina_lurida_genome_assembly,_chromosome:_1	AUGUSTUS	intron	191651832	191651914	1	+	.	ID=g6924.t1.intron2;Parent=g6924.t1;
OX101752.1_Tachina_lurida_genome_assembly,_chromosome:_1	AUGUSTUS	CDS	191651915	191652110	1	+	1	ID=g6924.t1.CDS3;Parent=g6924.t1;
OX101752.1_Tachina_lurida_genome_assembly,_chromosome:_1	AUGUSTUS	exon	191651915	191652110	.	+	.	ID=g6924.t1.exon3;Parent=g6924.t1;
OX101752.1_Tachina_lurida_genome_assembly,_chromosome:_1	AUGUSTUS	stop_codon	191652108	191652110	.	+	0	ID=g6924.t1.stop1;Parent=g6924.t1;
OX101752.1_Tachina_lurida_genome_assembly,_chromosome:_1	AUGUSTUS	gene	191652507	191653511	.	-	.	ID=g6925;
OX101752.1_Tachina_lurida_genome_assembly,_chromosome:_1	AUGUSTUS	mRNA	191652507	191653511	1	-	.	ID=g6925.t1;Parent=g6925;
OX101752.1_Tachina_lurida_genome_assembly,_chromosome:_1	AUGUSTUS	stop_codon	191652507	191652509	.	-	0	ID=g6925.t1.stop1;Parent=g6925.t1;
OX101752.1_Tachina_lurida_genome_assembly,_chromosome:_1	AUGUSTUS	CDS	191652507	191652784	1	-	2	ID=g6925.t1.CDS1;Parent=g6925.t1;
OX101752.1_Tachina_lurida_genome_assembly,_chromosome:_1	AUGUSTUS	exon	191652507	191652784	.	-	.	ID=g6925.t1.exon1;Parent=g6925.t1;
OX101752.1_Tachina_lurida_genome_assembly,_chromosome:_1	AUGUSTUS	intron	191652785	191653468	1	-	.	ID=g6925.t1.intron1;Parent=g6925.t1;
OX101752.1_Tachina_lurida_genome_assembly,_chromosome:_1	AUGUSTUS	CDS	191653469	191653511	1	-	0	ID=g6925.t1.CDS2;Parent=g6925.t1;
OX101752.1_Tachina_lurida_genome_assembly,_chromosome:_1	AUGUSTUS	exon	191653469	191653511	.	-	.	ID=g6925.t1.exon2;Parent=g6925.t1;
OX101752.1_Tachina_lurida_genome_assembly,_chromosome:_1	AUGUSTUS	start_codon	191653509	191653511	.	-	0	ID=g6925.t1.start1;Parent=g6925.t1;
OX101752.1_Tachina_lurida_genome_assembly,_chromosome:_1	AUGUSTUS	gene	191653801	191654500	.	+	.	ID=g6926;
OX101752.1_Tachina_lurida_genome_assembly,_chromosome:_1	AUGUSTUS	mRNA	191653801	191654500	0.27	+	.	ID=g6926.t1;Parent=g6926;
OX101752.1_Tachina_lurida_genome_assembly,_chromosome:_1	AUGUSTUS	start_codon	191653801	191653803	.	+	0	ID=g6926.t1.start1;Parent=g6926.t1;
OX101752.1_Tachina_lurida_genome_assembly,_chromosome:_1	AUGUSTUS	CDS	191653801	191654010	0.27	+	0	ID=g6926.t1.CDS1;Parent=g6926.t1;
OX101752.1_Tachina_lurida_genome_assembly,_chromosome:_1	AUGUSTUS	exon	191653801	191654010	.	+	.	ID=g6926.t1.exon1;Parent=g6926.t1;
OX101752.1_Tachina_lurida_genome_assembly,_chromosome:_1	AUGUSTUS	intron	191654011	191654068	0.55	+	.	ID=g6926.t1.intron1;Parent=g6926.t1;
OX101752.1_Tachina_lurida_genome_assembly,_chromosome:_1	AUGUSTUS	CDS	191654069	191654500	0.78	+	0	ID=g6926.t1.CDS2;Parent=g6926.t1;
OX101752.1_Tachina_lurida_genome_assembly,_chromosome:_1	AUGUSTUS	exon	191654069	191654500	.	+	.	ID=g6926.t1.exon2;Parent=g6926.t1;
OX101752.1_Tachina_lurida_genome_assembly,_chromosome:_1	AUGUSTUS	stop_codon	191654498	191654500	.	+	0	ID=g6926.t1.stop1;Parent=g6926.t1;
OX101752.1_Tachina_lurida_genome_assembly,_chromosome:_1	AUGUSTUS	mRNA	191653804	191654500	0.96	+	.	ID=g6926.t2;Parent=g6926;
OX101752.1_Tachina_lurida_genome_assembly,_chromosome:_1	AUGUSTUS	start_codon	191653804	191653806	.	+	0	ID=g6926.t2.start1;Parent=g6926.t2;
OX101752.1_Tachina_lurida_genome_assembly,_chromosome:_1	AUGUSTUS	CDS	191653804	191654010	0.96	+	0	ID=g6926.t2.CDS1;Parent=g6926.t2;
OX101752.1_Tachina_lurida_genome_assembly,_chromosome:_1	AUGUSTUS	exon	191653804	191654010	.	+	.	ID=g6926.t2.exon1;Parent=g6926.t2;
OX101752.1_Tachina_lurida_genome_assembly,_chromosome:_1	AUGUSTUS	intron	191654011	191654068	0.96	+	.	ID=g6926.t2.intron1;Parent=g6926.t2;
OX101752.1_Tachina_lurida_genome_assembly,_chromosome:_1	AUGUSTUS	CDS	191654069	191654500	1	+	0	ID=g6926.t2.CDS2;Parent=g6926.t2;
OX101752.1_Tachina_lurida_genome_assembly,_chromosome:_1	AUGUSTUS	exon	191654069	191654500	.	+	.	ID=g6926.t2.exon2;Parent=g6926.t2;
OX101752.1_Tachina_lurida_genome_assembly,_chromosome:_1	AUGUSTUS	stop_codon	191654498	191654500	.	+	0	ID=g6926.t2.stop1;Parent=g6926.t2;
OX101752.1_Tachina_lurida_genome_assembly,_chromosome:_1	AUGUSTUS	gene	191657658	191658140	.	+	.	ID=g6927;
OX101752.1_Tachina_lurida_genome_assembly,_chromosome:_1	AUGUSTUS	mRNA	191657658	191658140	1	+	.	ID=g6927.t1;Parent=g6927;
OX101752.1_Tachina_lurida_genome_assembly,_chromosome:_1	AUGUSTUS	start_codon	191657658	191657660	.	+	0	ID=g6927.t1.start1;Parent=g6927.t1;
OX101752.1_Tachina_lurida_genome_assembly,_chromosome:_1	AUGUSTUS	CDS	191657658	191658140	1	+	0	ID=g6927.t1.CDS1;Parent=g6927.t1;
OX101752.1_Tachina_lurida_genome_assembly,_chromosome:_1	AUGUSTUS	exon	191657658	191658140	.	+	.	ID=g6927.t1.exon1;Parent=g6927.t1;
OX101752.1_Tachina_lurida_genome_assembly,_chromosome:_1	AUGUSTUS	stop_codon	191658138	191658140	.	+	0	ID=g6927.t1.stop1;Parent=g6927.t1;
OX101752.1_Tachina_lurida_genome_assembly,_chromosome:_1	AUGUSTUS	gene	191659894	191660301	.	+	.	ID=g6928;
OX101752.1_Tachina_lurida_genome_assembly,_chromosome:_1	AUGUSTUS	mRNA	191659894	191660301	1	+	.	ID=g6928.t1;Parent=g6928;
OX101752.1_Tachina_lurida_genome_assembly,_chromosome:_1	AUGUSTUS	start_codon	191659894	191659896	.	+	0	ID=g6928.t1.start1;Parent=g6928.t1;
OX101752.1_Tachina_lurida_genome_assembly,_chromosome:_1	AUGUSTUS	CDS	191659894	191660301	1	+	0	ID=g6928.t1.CDS1;Parent=g6928.t1;
OX101752.1_Tachina_lurida_genome_assembly,_chromosome:_1	AUGUSTUS	exon	191659894	191660301	.	+	.	ID=g6928.t1.exon1;Parent=g6928.t1;
OX101752.1_Tachina_lurida_genome_assembly,_chromosome:_1	AUGUSTUS	stop_codon	191660299	191660301	.	+	0	ID=g6928.t1.stop1;Parent=g6928.t1;
OX101752.1_Tachina_lurida_genome_assembly,_chromosome:_1	AUGUSTUS	gene	191662045	191662487	.	+	.	ID=g6929;
OX101752.1_Tachina_lurida_genome_assembly,_chromosome:_1	AUGUSTUS	mRNA	191662045	191662487	0.88	+	.	ID=g6929.t1;Parent=g6929;
OX101752.1_Tachina_lurida_genome_assembly,_chromosome:_1	AUGUSTUS	start_codon	191662045	191662047	.	+	0	ID=g6929.t1.start1;Parent=g6929.t1;
OX101752.1_Tachina_lurida_genome_assembly,_chromosome:_1	AUGUSTUS	CDS	191662045	191662186	0.89	+	0	ID=g6929.t1.CDS1;Parent=g6929.t1;
OX101752.1_Tachina_lurida_genome_assembly,_chromosome:_1	AUGUSTUS	exon	191662045	191662186	.	+	.	ID=g6929.t1.exon1;Parent=g6929.t1;
OX101752.1_Tachina_lurida_genome_assembly,_chromosome:_1	AUGUSTUS	intron	191662187	191662251	0.88	+	.	ID=g6929.t1.intron1;Parent=g6929.t1;
OX101752.1_Tachina_lurida_genome_assembly,_chromosome:_1	AUGUSTUS	CDS	191662252	191662487	0.88	+	2	ID=g6929.t1.CDS2;Parent=g6929.t1;
OX101752.1_Tachina_lurida_genome_assembly,_chromosome:_1	AUGUSTUS	exon	191662252	191662487	.	+	.	ID=g6929.t1.exon2;Parent=g6929.t1;
OX101752.1_Tachina_lurida_genome_assembly,_chromosome:_1	AUGUSTUS	stop_codon	191662485	191662487	.	+	0	ID=g6929.t1.stop1;Parent=g6929.t1;
OX101752.1_Tachina_lurida_genome_assembly,_chromosome:_1	AUGUSTUS	gene	191666314	191667393	.	+	.	ID=g6930;
OX101752.1_Tachina_lurida_genome_assembly,_chromosome:_1	AUGUSTUS	mRNA	191666314	191667393	0.98	+	.	ID=g6930.t1;Parent=g6930;
OX101752.1_Tachina_lurida_genome_assembly,_chromosome:_1	AUGUSTUS	start_codon	191666314	191666316	.	+	0	ID=g6930.t1.start1;Parent=g6930.t1;
OX101752.1_Tachina_lurida_genome_assembly,_chromosome:_1	AUGUSTUS	CDS	191666314	191667393	0.98	+	0	ID=g6930.t1.CDS1;Parent=g6930.t1;
OX101752.1_Tachina_lurida_genome_assembly,_chromosome:_1	AUGUSTUS	exon	191666314	191667393	.	+	.	ID=g6930.t1.exon1;Parent=g6930.t1;
OX101752.1_Tachina_lurida_genome_assembly,_chromosome:_1	AUGUSTUS	stop_codon	191667391	191667393	.	+	0	ID=g6930.t1.stop1;Parent=g6930.t1;
OX101752.1_Tachina_lurida_genome_assembly,_chromosome:_1	GeneMark.hmm3	mRNA	191666356	191667393	.	+	.	ID=g6930.t2;Parent=g6930;
OX101752.1_Tachina_lurida_genome_assembly,_chromosome:_1	GeneMark.hmm3	CDS	191666356	191667393	.	+	0	ID=g6930.t2.CDS1;Parent=g6930.t2;
OX101752.1_Tachina_lurida_genome_assembly,_chromosome:_1	GeneMark.hmm3	exon	191666356	191667393	.	+	0	ID=g6930.t2.exon1;Parent=g6930.t2;
OX101752.1_Tachina_lurida_genome_assembly,_chromosome:_1	AUGUSTUS	gene	191675412	191683911	.	-	.	ID=g6931;
OX101752.1_Tachina_lurida_genome_assembly,_chromosome:_1	AUGUSTUS	mRNA	191675412	191683911	1	-	.	ID=g6931.t1;Parent=g6931;
OX101752.1_Tachina_lurida_genome_assembly,_chromosome:_1	AUGUSTUS	stop_codon	191675412	191675414	.	-	0	ID=g6931.t1.stop1;Parent=g6931.t1;
OX101752.1_Tachina_lurida_genome_assembly,_chromosome:_1	AUGUSTUS	CDS	191675412	191675541	1	-	1	ID=g6931.t1.CDS1;Parent=g6931.t1;
OX101752.1_Tachina_lurida_genome_assembly,_chromosome:_1	AUGUSTUS	exon	191675412	191675541	.	-	.	ID=g6931.t1.exon1;Parent=g6931.t1;
OX101752.1_Tachina_lurida_genome_assembly,_chromosome:_1	AUGUSTUS	intron	191675542	191679891	1	-	.	ID=g6931.t1.intron1;Parent=g6931.t1;
OX101752.1_Tachina_lurida_genome_assembly,_chromosome:_1	AUGUSTUS	CDS	191679892	191680625	1	-	0	ID=g6931.t1.CDS2;Parent=g6931.t1;
OX101752.1_Tachina_lurida_genome_assembly,_chromosome:_1	AUGUSTUS	exon	191679892	191680625	.	-	.	ID=g6931.t1.exon2;Parent=g6931.t1;
OX101752.1_Tachina_lurida_genome_assembly,_chromosome:_1	AUGUSTUS	intron	191680626	191680688	1	-	.	ID=g6931.t1.intron2;Parent=g6931.t1;
OX101752.1_Tachina_lurida_genome_assembly,_chromosome:_1	AUGUSTUS	CDS	191680689	191681029	1	-	2	ID=g6931.t1.CDS3;Parent=g6931.t1;
OX101752.1_Tachina_lurida_genome_assembly,_chromosome:_1	AUGUSTUS	exon	191680689	191681029	.	-	.	ID=g6931.t1.exon3;Parent=g6931.t1;
OX101752.1_Tachina_lurida_genome_assembly,_chromosome:_1	AUGUSTUS	intron	191681030	191681094	1	-	.	ID=g6931.t1.intron3;Parent=g6931.t1;
OX101752.1_Tachina_lurida_genome_assembly,_chromosome:_1	AUGUSTUS	CDS	191681095	191681275	1	-	0	ID=g6931.t1.CDS4;Parent=g6931.t1;
OX101752.1_Tachina_lurida_genome_assembly,_chromosome:_1	AUGUSTUS	exon	191681095	191681275	.	-	.	ID=g6931.t1.exon4;Parent=g6931.t1;
OX101752.1_Tachina_lurida_genome_assembly,_chromosome:_1	AUGUSTUS	intron	191681276	191681334	1	-	.	ID=g6931.t1.intron4;Parent=g6931.t1;
OX101752.1_Tachina_lurida_genome_assembly,_chromosome:_1	AUGUSTUS	CDS	191681335	191682986	1	-	2	ID=g6931.t1.CDS5;Parent=g6931.t1;
OX101752.1_Tachina_lurida_genome_assembly,_chromosome:_1	AUGUSTUS	exon	191681335	191682986	.	-	.	ID=g6931.t1.exon5;Parent=g6931.t1;
OX101752.1_Tachina_lurida_genome_assembly,_chromosome:_1	AUGUSTUS	intron	191682987	191683076	1	-	.	ID=g6931.t1.intron5;Parent=g6931.t1;
OX101752.1_Tachina_lurida_genome_assembly,_chromosome:_1	AUGUSTUS	CDS	191683077	191683544	1	-	2	ID=g6931.t1.CDS6;Parent=g6931.t1;
OX101752.1_Tachina_lurida_genome_assembly,_chromosome:_1	AUGUSTUS	exon	191683077	191683544	.	-	.	ID=g6931.t1.exon6;Parent=g6931.t1;
OX101752.1_Tachina_lurida_genome_assembly,_chromosome:_1	AUGUSTUS	intron	191683545	191683817	1	-	.	ID=g6931.t1.intron6;Parent=g6931.t1;
OX101752.1_Tachina_lurida_genome_assembly,_chromosome:_1	AUGUSTUS	CDS	191683818	191683911	1	-	0	ID=g6931.t1.CDS7;Parent=g6931.t1;
OX101752.1_Tachina_lurida_genome_assembly,_chromosome:_1	AUGUSTUS	exon	191683818	191683911	.	-	.	ID=g6931.t1.exon7;Parent=g6931.t1;
OX101752.1_Tachina_lurida_genome_assembly,_chromosome:_1	AUGUSTUS	start_codon	191683909	191683911	.	-	0	ID=g6931.t1.start1;Parent=g6931.t1;
OX101752.1_Tachina_lurida_genome_assembly,_chromosome:_1	AUGUSTUS	gene	191692118	191695107	.	+	.	ID=g6932;
OX101752.1_Tachina_lurida_genome_assembly,_chromosome:_1	AUGUSTUS	mRNA	191692118	191695107	1	+	.	ID=g6932.t1;Parent=g6932;
OX101752.1_Tachina_lurida_genome_assembly,_chromosome:_1	AUGUSTUS	start_codon	191692118	191692120	.	+	0	ID=g6932.t1.start1;Parent=g6932.t1;
OX101752.1_Tachina_lurida_genome_assembly,_chromosome:_1	AUGUSTUS	CDS	191692118	191693280	1	+	0	ID=g6932.t1.CDS1;Parent=g6932.t1;
OX101752.1_Tachina_lurida_genome_assembly,_chromosome:_1	AUGUSTUS	exon	191692118	191693280	.	+	.	ID=g6932.t1.exon1;Parent=g6932.t1;
OX101752.1_Tachina_lurida_genome_assembly,_chromosome:_1	AUGUSTUS	intron	191693281	191693342	1	+	.	ID=g6932.t1.intron1;Parent=g6932.t1;
OX101752.1_Tachina_lurida_genome_assembly,_chromosome:_1	AUGUSTUS	CDS	191693343	191693733	1	+	1	ID=g6932.t1.CDS2;Parent=g6932.t1;
OX101752.1_Tachina_lurida_genome_assembly,_chromosome:_1	AUGUSTUS	exon	191693343	191693733	.	+	.	ID=g6932.t1.exon2;Parent=g6932.t1;
OX101752.1_Tachina_lurida_genome_assembly,_chromosome:_1	AUGUSTUS	intron	191693734	191693807	1	+	.	ID=g6932.t1.intron2;Parent=g6932.t1;
OX101752.1_Tachina_lurida_genome_assembly,_chromosome:_1	AUGUSTUS	CDS	191693808	191693948	1	+	0	ID=g6932.t1.CDS3;Parent=g6932.t1;
OX101752.1_Tachina_lurida_genome_assembly,_chromosome:_1	AUGUSTUS	exon	191693808	191693948	.	+	.	ID=g6932.t1.exon3;Parent=g6932.t1;
OX101752.1_Tachina_lurida_genome_assembly,_chromosome:_1	AUGUSTUS	intron	191693949	191694040	1	+	.	ID=g6932.t1.intron3;Parent=g6932.t1;
OX101752.1_Tachina_lurida_genome_assembly,_chromosome:_1	AUGUSTUS	CDS	191694041	191694141	1	+	0	ID=g6932.t1.CDS4;Parent=g6932.t1;
OX101752.1_Tachina_lurida_genome_assembly,_chromosome:_1	AUGUSTUS	exon	191694041	191694141	.	+	.	ID=g6932.t1.exon4;Parent=g6932.t1;
OX101752.1_Tachina_lurida_genome_assembly,_chromosome:_1	AUGUSTUS	intron	191694142	191694761	1	+	.	ID=g6932.t1.intron4;Parent=g6932.t1;
OX101752.1_Tachina_lurida_genome_assembly,_chromosome:_1	AUGUSTUS	CDS	191694762	191695107	1	+	1	ID=g6932.t1.CDS5;Parent=g6932.t1;
OX101752.1_Tachina_lurida_genome_assembly,_chromosome:_1	AUGUSTUS	exon	191694762	191695107	.	+	.	ID=g6932.t1.exon5;Parent=g6932.t1;
OX101752.1_Tachina_lurida_genome_assembly,_chromosome:_1	AUGUSTUS	stop_codon	191695105	191695107	.	+	0	ID=g6932.t1.stop1;Parent=g6932.t1;
OX101752.1_Tachina_lurida_genome_assembly,_chromosome:_1	AUGUSTUS	gene	191704976	191750430	.	-	.	ID=g6933;
OX101752.1_Tachina_lurida_genome_assembly,_chromosome:_1	AUGUSTUS	mRNA	191704976	191750430	0.8	-	.	ID=g6933.t1;Parent=g6933;
OX101752.1_Tachina_lurida_genome_assembly,_chromosome:_1	AUGUSTUS	stop_codon	191704976	191704978	.	-	0	ID=g6933.t1.stop1;Parent=g6933.t1;
OX101752.1_Tachina_lurida_genome_assembly,_chromosome:_1	AUGUSTUS	CDS	191704976	191705721	1	-	2	ID=g6933.t1.CDS1;Parent=g6933.t1;
OX101752.1_Tachina_lurida_genome_assembly,_chromosome:_1	AUGUSTUS	exon	191704976	191705721	.	-	.	ID=g6933.t1.exon1;Parent=g6933.t1;
OX101752.1_Tachina_lurida_genome_assembly,_chromosome:_1	AUGUSTUS	intron	191705722	191728951	1	-	.	ID=g6933.t1.intron1;Parent=g6933.t1;
OX101752.1_Tachina_lurida_genome_assembly,_chromosome:_1	AUGUSTUS	CDS	191728952	191729176	1	-	2	ID=g6933.t1.CDS2;Parent=g6933.t1;
OX101752.1_Tachina_lurida_genome_assembly,_chromosome:_1	AUGUSTUS	exon	191728952	191729176	.	-	.	ID=g6933.t1.exon2;Parent=g6933.t1;
OX101752.1_Tachina_lurida_genome_assembly,_chromosome:_1	AUGUSTUS	intron	191729177	191746629	0.93	-	.	ID=g6933.t1.intron2;Parent=g6933.t1;
OX101752.1_Tachina_lurida_genome_assembly,_chromosome:_1	AUGUSTUS	CDS	191746630	191746746	0.92	-	2	ID=g6933.t1.CDS3;Parent=g6933.t1;
OX101752.1_Tachina_lurida_genome_assembly,_chromosome:_1	AUGUSTUS	exon	191746630	191746746	.	-	.	ID=g6933.t1.exon3;Parent=g6933.t1;
OX101752.1_Tachina_lurida_genome_assembly,_chromosome:_1	AUGUSTUS	intron	191746747	191750402	0.8	-	.	ID=g6933.t1.intron3;Parent=g6933.t1;
OX101752.1_Tachina_lurida_genome_assembly,_chromosome:_1	AUGUSTUS	CDS	191750403	191750430	0.8	-	0	ID=g6933.t1.CDS4;Parent=g6933.t1;
OX101752.1_Tachina_lurida_genome_assembly,_chromosome:_1	AUGUSTUS	exon	191750403	191750430	.	-	.	ID=g6933.t1.exon4;Parent=g6933.t1;
OX101752.1_Tachina_lurida_genome_assembly,_chromosome:_1	AUGUSTUS	start_codon	191750428	191750430	.	-	0	ID=g6933.t1.start1;Parent=g6933.t1;
OX101752.1_Tachina_lurida_genome_assembly,_chromosome:_1	AUGUSTUS	gene	191768236	191775592	.	-	.	ID=g6934;
OX101752.1_Tachina_lurida_genome_assembly,_chromosome:_1	AUGUSTUS	mRNA	191768236	191775592	1	-	.	ID=g6934.t1;Parent=g6934;
OX101752.1_Tachina_lurida_genome_assembly,_chromosome:_1	AUGUSTUS	stop_codon	191768236	191768238	.	-	0	ID=g6934.t1.stop1;Parent=g6934.t1;
OX101752.1_Tachina_lurida_genome_assembly,_chromosome:_1	AUGUSTUS	CDS	191768236	191768520	1	-	0	ID=g6934.t1.CDS1;Parent=g6934.t1;
OX101752.1_Tachina_lurida_genome_assembly,_chromosome:_1	AUGUSTUS	exon	191768236	191768520	.	-	.	ID=g6934.t1.exon1;Parent=g6934.t1;
OX101752.1_Tachina_lurida_genome_assembly,_chromosome:_1	AUGUSTUS	intron	191768521	191768740	1	-	.	ID=g6934.t1.intron1;Parent=g6934.t1;
OX101752.1_Tachina_lurida_genome_assembly,_chromosome:_1	AUGUSTUS	CDS	191768741	191769136	1	-	0	ID=g6934.t1.CDS2;Parent=g6934.t1;
OX101752.1_Tachina_lurida_genome_assembly,_chromosome:_1	AUGUSTUS	exon	191768741	191769136	.	-	.	ID=g6934.t1.exon2;Parent=g6934.t1;
OX101752.1_Tachina_lurida_genome_assembly,_chromosome:_1	AUGUSTUS	intron	191769137	191769190	1	-	.	ID=g6934.t1.intron2;Parent=g6934.t1;
OX101752.1_Tachina_lurida_genome_assembly,_chromosome:_1	AUGUSTUS	CDS	191769191	191769481	1	-	0	ID=g6934.t1.CDS3;Parent=g6934.t1;
OX101752.1_Tachina_lurida_genome_assembly,_chromosome:_1	AUGUSTUS	exon	191769191	191769481	.	-	.	ID=g6934.t1.exon3;Parent=g6934.t1;
OX101752.1_Tachina_lurida_genome_assembly,_chromosome:_1	AUGUSTUS	intron	191769482	191769575	1	-	.	ID=g6934.t1.intron3;Parent=g6934.t1;
OX101752.1_Tachina_lurida_genome_assembly,_chromosome:_1	AUGUSTUS	CDS	191769576	191769793	1	-	2	ID=g6934.t1.CDS4;Parent=g6934.t1;
OX101752.1_Tachina_lurida_genome_assembly,_chromosome:_1	AUGUSTUS	exon	191769576	191769793	.	-	.	ID=g6934.t1.exon4;Parent=g6934.t1;
OX101752.1_Tachina_lurida_genome_assembly,_chromosome:_1	AUGUSTUS	intron	191769794	191770923	1	-	.	ID=g6934.t1.intron4;Parent=g6934.t1;
OX101752.1_Tachina_lurida_genome_assembly,_chromosome:_1	AUGUSTUS	CDS	191770924	191771146	1	-	0	ID=g6934.t1.CDS5;Parent=g6934.t1;
OX101752.1_Tachina_lurida_genome_assembly,_chromosome:_1	AUGUSTUS	exon	191770924	191771146	.	-	.	ID=g6934.t1.exon5;Parent=g6934.t1;
OX101752.1_Tachina_lurida_genome_assembly,_chromosome:_1	AUGUSTUS	intron	191771147	191775421	1	-	.	ID=g6934.t1.intron5;Parent=g6934.t1;
OX101752.1_Tachina_lurida_genome_assembly,_chromosome:_1	AUGUSTUS	CDS	191775422	191775592	1	-	0	ID=g6934.t1.CDS6;Parent=g6934.t1;
OX101752.1_Tachina_lurida_genome_assembly,_chromosome:_1	AUGUSTUS	exon	191775422	191775592	.	-	.	ID=g6934.t1.exon6;Parent=g6934.t1;
OX101752.1_Tachina_lurida_genome_assembly,_chromosome:_1	AUGUSTUS	start_codon	191775590	191775592	.	-	0	ID=g6934.t1.start1;Parent=g6934.t1;
OX101752.1_Tachina_lurida_genome_assembly,_chromosome:_1	AUGUSTUS	gene	191782381	191790361	.	-	.	ID=g6935;
OX101752.1_Tachina_lurida_genome_assembly,_chromosome:_1	AUGUSTUS	mRNA	191782381	191790361	1	-	.	ID=g6935.t1;Parent=g6935;
OX101752.1_Tachina_lurida_genome_assembly,_chromosome:_1	AUGUSTUS	stop_codon	191782381	191782383	.	-	0	ID=g6935.t1.stop1;Parent=g6935.t1;
OX101752.1_Tachina_lurida_genome_assembly,_chromosome:_1	AUGUSTUS	CDS	191782381	191782656	1	-	0	ID=g6935.t1.CDS1;Parent=g6935.t1;
OX101752.1_Tachina_lurida_genome_assembly,_chromosome:_1	AUGUSTUS	exon	191782381	191782656	.	-	.	ID=g6935.t1.exon1;Parent=g6935.t1;
OX101752.1_Tachina_lurida_genome_assembly,_chromosome:_1	AUGUSTUS	intron	191782657	191782728	1	-	.	ID=g6935.t1.intron1;Parent=g6935.t1;
OX101752.1_Tachina_lurida_genome_assembly,_chromosome:_1	AUGUSTUS	CDS	191782729	191783001	1	-	0	ID=g6935.t1.CDS2;Parent=g6935.t1;
OX101752.1_Tachina_lurida_genome_assembly,_chromosome:_1	AUGUSTUS	exon	191782729	191783001	.	-	.	ID=g6935.t1.exon2;Parent=g6935.t1;
OX101752.1_Tachina_lurida_genome_assembly,_chromosome:_1	AUGUSTUS	intron	191783002	191786547	1	-	.	ID=g6935.t1.intron2;Parent=g6935.t1;
OX101752.1_Tachina_lurida_genome_assembly,_chromosome:_1	AUGUSTUS	CDS	191786548	191786664	1	-	0	ID=g6935.t1.CDS3;Parent=g6935.t1;
OX101752.1_Tachina_lurida_genome_assembly,_chromosome:_1	AUGUSTUS	exon	191786548	191786664	.	-	.	ID=g6935.t1.exon3;Parent=g6935.t1;
OX101752.1_Tachina_lurida_genome_assembly,_chromosome:_1	AUGUSTUS	intron	191786665	191786728	1	-	.	ID=g6935.t1.intron3;Parent=g6935.t1;
OX101752.1_Tachina_lurida_genome_assembly,_chromosome:_1	AUGUSTUS	CDS	191786729	191787022	1	-	0	ID=g6935.t1.CDS4;Parent=g6935.t1;
OX101752.1_Tachina_lurida_genome_assembly,_chromosome:_1	AUGUSTUS	exon	191786729	191787022	.	-	.	ID=g6935.t1.exon4;Parent=g6935.t1;
OX101752.1_Tachina_lurida_genome_assembly,_chromosome:_1	AUGUSTUS	intron	191787023	191787077	1	-	.	ID=g6935.t1.intron4;Parent=g6935.t1;
OX101752.1_Tachina_lurida_genome_assembly,_chromosome:_1	AUGUSTUS	CDS	191787078	191787295	1	-	2	ID=g6935.t1.CDS5;Parent=g6935.t1;
OX101752.1_Tachina_lurida_genome_assembly,_chromosome:_1	AUGUSTUS	exon	191787078	191787295	.	-	.	ID=g6935.t1.exon5;Parent=g6935.t1;
OX101752.1_Tachina_lurida_genome_assembly,_chromosome:_1	AUGUSTUS	intron	191787296	191789885	1	-	.	ID=g6935.t1.intron5;Parent=g6935.t1;
OX101752.1_Tachina_lurida_genome_assembly,_chromosome:_1	AUGUSTUS	CDS	191789886	191790111	1	-	0	ID=g6935.t1.CDS6;Parent=g6935.t1;
OX101752.1_Tachina_lurida_genome_assembly,_chromosome:_1	AUGUSTUS	exon	191789886	191790111	.	-	.	ID=g6935.t1.exon6;Parent=g6935.t1;
OX101752.1_Tachina_lurida_genome_assembly,_chromosome:_1	AUGUSTUS	intron	191790112	191790190	1	-	.	ID=g6935.t1.intron6;Parent=g6935.t1;
OX101752.1_Tachina_lurida_genome_assembly,_chromosome:_1	AUGUSTUS	CDS	191790191	191790361	1	-	0	ID=g6935.t1.CDS7;Parent=g6935.t1;
OX101752.1_Tachina_lurida_genome_assembly,_chromosome:_1	AUGUSTUS	exon	191790191	191790361	.	-	.	ID=g6935.t1.exon7;Parent=g6935.t1;
OX101752.1_Tachina_lurida_genome_assembly,_chromosome:_1	AUGUSTUS	start_codon	191790359	191790361	.	-	0	ID=g6935.t1.start1;Parent=g6935.t1;
OX101752.1_Tachina_lurida_genome_assembly,_chromosome:_1	AUGUSTUS	gene	191794439	191795629	.	+	.	ID=g6936;
OX101752.1_Tachina_lurida_genome_assembly,_chromosome:_1	AUGUSTUS	mRNA	191794439	191795629	0.67	+	.	ID=g6936.t1;Parent=g6936;
OX101752.1_Tachina_lurida_genome_assembly,_chromosome:_1	AUGUSTUS	start_codon	191794439	191794441	.	+	0	ID=g6936.t1.start1;Parent=g6936.t1;
OX101752.1_Tachina_lurida_genome_assembly,_chromosome:_1	AUGUSTUS	CDS	191794439	191794462	0.67	+	0	ID=g6936.t1.CDS1;Parent=g6936.t1;
OX101752.1_Tachina_lurida_genome_assembly,_chromosome:_1	AUGUSTUS	exon	191794439	191794462	.	+	.	ID=g6936.t1.exon1;Parent=g6936.t1;
OX101752.1_Tachina_lurida_genome_assembly,_chromosome:_1	AUGUSTUS	intron	191794463	191795404	0.85	+	.	ID=g6936.t1.intron1;Parent=g6936.t1;
OX101752.1_Tachina_lurida_genome_assembly,_chromosome:_1	AUGUSTUS	CDS	191795405	191795629	0.9	+	0	ID=g6936.t1.CDS2;Parent=g6936.t1;
OX101752.1_Tachina_lurida_genome_assembly,_chromosome:_1	AUGUSTUS	exon	191795405	191795629	.	+	.	ID=g6936.t1.exon2;Parent=g6936.t1;
OX101752.1_Tachina_lurida_genome_assembly,_chromosome:_1	AUGUSTUS	stop_codon	191795627	191795629	.	+	0	ID=g6936.t1.stop1;Parent=g6936.t1;
OX101752.1_Tachina_lurida_genome_assembly,_chromosome:_1	AUGUSTUS	gene	191833406	191836792	.	-	.	ID=g6937;
OX101752.1_Tachina_lurida_genome_assembly,_chromosome:_1	AUGUSTUS	mRNA	191833406	191836792	1	-	.	ID=g6937.t1;Parent=g6937;
OX101752.1_Tachina_lurida_genome_assembly,_chromosome:_1	AUGUSTUS	stop_codon	191833406	191833408	.	-	0	ID=g6937.t1.stop1;Parent=g6937.t1;
OX101752.1_Tachina_lurida_genome_assembly,_chromosome:_1	AUGUSTUS	CDS	191833406	191835975	1	-	2	ID=g6937.t1.CDS1;Parent=g6937.t1;
OX101752.1_Tachina_lurida_genome_assembly,_chromosome:_1	AUGUSTUS	exon	191833406	191835975	.	-	.	ID=g6937.t1.exon1;Parent=g6937.t1;
OX101752.1_Tachina_lurida_genome_assembly,_chromosome:_1	AUGUSTUS	intron	191835976	191836207	1	-	.	ID=g6937.t1.intron1;Parent=g6937.t1;
OX101752.1_Tachina_lurida_genome_assembly,_chromosome:_1	AUGUSTUS	CDS	191836208	191836608	1	-	1	ID=g6937.t1.CDS2;Parent=g6937.t1;
OX101752.1_Tachina_lurida_genome_assembly,_chromosome:_1	AUGUSTUS	exon	191836208	191836608	.	-	.	ID=g6937.t1.exon2;Parent=g6937.t1;
OX101752.1_Tachina_lurida_genome_assembly,_chromosome:_1	AUGUSTUS	intron	191836609	191836670	1	-	.	ID=g6937.t1.intron2;Parent=g6937.t1;
OX101752.1_Tachina_lurida_genome_assembly,_chromosome:_1	AUGUSTUS	CDS	191836671	191836792	1	-	0	ID=g6937.t1.CDS3;Parent=g6937.t1;
OX101752.1_Tachina_lurida_genome_assembly,_chromosome:_1	AUGUSTUS	exon	191836671	191836792	.	-	.	ID=g6937.t1.exon3;Parent=g6937.t1;
OX101752.1_Tachina_lurida_genome_assembly,_chromosome:_1	AUGUSTUS	start_codon	191836790	191836792	.	-	0	ID=g6937.t1.start1;Parent=g6937.t1;
OX101752.1_Tachina_lurida_genome_assembly,_chromosome:_1	AUGUSTUS	gene	191970878	191977297	.	-	.	ID=g6938;
OX101752.1_Tachina_lurida_genome_assembly,_chromosome:_1	AUGUSTUS	mRNA	191970878	191977297	1	-	.	ID=g6938.t1;Parent=g6938;
OX101752.1_Tachina_lurida_genome_assembly,_chromosome:_1	AUGUSTUS	stop_codon	191970878	191970880	.	-	0	ID=g6938.t1.stop1;Parent=g6938.t1;
OX101752.1_Tachina_lurida_genome_assembly,_chromosome:_1	AUGUSTUS	CDS	191970878	191970943	1	-	0	ID=g6938.t1.CDS1;Parent=g6938.t1;
OX101752.1_Tachina_lurida_genome_assembly,_chromosome:_1	AUGUSTUS	exon	191970878	191970943	.	-	.	ID=g6938.t1.exon1;Parent=g6938.t1;
OX101752.1_Tachina_lurida_genome_assembly,_chromosome:_1	AUGUSTUS	intron	191970944	191972755	1	-	.	ID=g6938.t1.intron1;Parent=g6938.t1;
OX101752.1_Tachina_lurida_genome_assembly,_chromosome:_1	AUGUSTUS	CDS	191972756	191972943	1	-	2	ID=g6938.t1.CDS2;Parent=g6938.t1;
OX101752.1_Tachina_lurida_genome_assembly,_chromosome:_1	AUGUSTUS	exon	191972756	191972943	.	-	.	ID=g6938.t1.exon2;Parent=g6938.t1;
OX101752.1_Tachina_lurida_genome_assembly,_chromosome:_1	AUGUSTUS	intron	191972944	191972999	1	-	.	ID=g6938.t1.intron2;Parent=g6938.t1;
OX101752.1_Tachina_lurida_genome_assembly,_chromosome:_1	AUGUSTUS	CDS	191973000	191973234	1	-	0	ID=g6938.t1.CDS3;Parent=g6938.t1;
OX101752.1_Tachina_lurida_genome_assembly,_chromosome:_1	AUGUSTUS	exon	191973000	191973234	.	-	.	ID=g6938.t1.exon3;Parent=g6938.t1;
OX101752.1_Tachina_lurida_genome_assembly,_chromosome:_1	AUGUSTUS	intron	191973235	191977180	1	-	.	ID=g6938.t1.intron3;Parent=g6938.t1;
OX101752.1_Tachina_lurida_genome_assembly,_chromosome:_1	AUGUSTUS	CDS	191977181	191977297	1	-	0	ID=g6938.t1.CDS4;Parent=g6938.t1;
OX101752.1_Tachina_lurida_genome_assembly,_chromosome:_1	AUGUSTUS	exon	191977181	191977297	.	-	.	ID=g6938.t1.exon4;Parent=g6938.t1;
OX101752.1_Tachina_lurida_genome_assembly,_chromosome:_1	AUGUSTUS	start_codon	191977295	191977297	.	-	0	ID=g6938.t1.start1;Parent=g6938.t1;
OX101752.1_Tachina_lurida_genome_assembly,_chromosome:_1	AUGUSTUS	gene	191986512	192004748	.	+	.	ID=g6939;
OX101752.1_Tachina_lurida_genome_assembly,_chromosome:_1	AUGUSTUS	mRNA	191986512	192004748	1	+	.	ID=g6939.t1;Parent=g6939;
OX101752.1_Tachina_lurida_genome_assembly,_chromosome:_1	AUGUSTUS	start_codon	191986512	191986514	.	+	0	ID=g6939.t1.start1;Parent=g6939.t1;
OX101752.1_Tachina_lurida_genome_assembly,_chromosome:_1	AUGUSTUS	CDS	191986512	191987026	1	+	0	ID=g6939.t1.CDS1;Parent=g6939.t1;
OX101752.1_Tachina_lurida_genome_assembly,_chromosome:_1	AUGUSTUS	exon	191986512	191987026	.	+	.	ID=g6939.t1.exon1;Parent=g6939.t1;
OX101752.1_Tachina_lurida_genome_assembly,_chromosome:_1	AUGUSTUS	intron	191987027	191994297	1	+	.	ID=g6939.t1.intron1;Parent=g6939.t1;
OX101752.1_Tachina_lurida_genome_assembly,_chromosome:_1	AUGUSTUS	CDS	191994298	191994456	1	+	1	ID=g6939.t1.CDS2;Parent=g6939.t1;
OX101752.1_Tachina_lurida_genome_assembly,_chromosome:_1	AUGUSTUS	exon	191994298	191994456	.	+	.	ID=g6939.t1.exon2;Parent=g6939.t1;
OX101752.1_Tachina_lurida_genome_assembly,_chromosome:_1	AUGUSTUS	intron	191994457	191994522	1	+	.	ID=g6939.t1.intron2;Parent=g6939.t1;
OX101752.1_Tachina_lurida_genome_assembly,_chromosome:_1	AUGUSTUS	CDS	191994523	191995003	1	+	1	ID=g6939.t1.CDS3;Parent=g6939.t1;
OX101752.1_Tachina_lurida_genome_assembly,_chromosome:_1	AUGUSTUS	exon	191994523	191995003	.	+	.	ID=g6939.t1.exon3;Parent=g6939.t1;
OX101752.1_Tachina_lurida_genome_assembly,_chromosome:_1	AUGUSTUS	intron	191995004	191995059	1	+	.	ID=g6939.t1.intron3;Parent=g6939.t1;
OX101752.1_Tachina_lurida_genome_assembly,_chromosome:_1	AUGUSTUS	CDS	191995060	191995219	1	+	0	ID=g6939.t1.CDS4;Parent=g6939.t1;
OX101752.1_Tachina_lurida_genome_assembly,_chromosome:_1	AUGUSTUS	exon	191995060	191995219	.	+	.	ID=g6939.t1.exon4;Parent=g6939.t1;
OX101752.1_Tachina_lurida_genome_assembly,_chromosome:_1	AUGUSTUS	intron	191995220	191998594	1	+	.	ID=g6939.t1.intron4;Parent=g6939.t1;
OX101752.1_Tachina_lurida_genome_assembly,_chromosome:_1	AUGUSTUS	CDS	191998595	191998676	1	+	2	ID=g6939.t1.CDS5;Parent=g6939.t1;
OX101752.1_Tachina_lurida_genome_assembly,_chromosome:_1	AUGUSTUS	exon	191998595	191998676	.	+	.	ID=g6939.t1.exon5;Parent=g6939.t1;
OX101752.1_Tachina_lurida_genome_assembly,_chromosome:_1	AUGUSTUS	intron	191998677	191998757	1	+	.	ID=g6939.t1.intron5;Parent=g6939.t1;
OX101752.1_Tachina_lurida_genome_assembly,_chromosome:_1	AUGUSTUS	CDS	191998758	192000012	1	+	1	ID=g6939.t1.CDS6;Parent=g6939.t1;
OX101752.1_Tachina_lurida_genome_assembly,_chromosome:_1	AUGUSTUS	exon	191998758	192000012	.	+	.	ID=g6939.t1.exon6;Parent=g6939.t1;
OX101752.1_Tachina_lurida_genome_assembly,_chromosome:_1	AUGUSTUS	intron	192000013	192004439	1	+	.	ID=g6939.t1.intron6;Parent=g6939.t1;
OX101752.1_Tachina_lurida_genome_assembly,_chromosome:_1	AUGUSTUS	CDS	192004440	192004748	1	+	0	ID=g6939.t1.CDS7;Parent=g6939.t1;
OX101752.1_Tachina_lurida_genome_assembly,_chromosome:_1	AUGUSTUS	exon	192004440	192004748	.	+	.	ID=g6939.t1.exon7;Parent=g6939.t1;
OX101752.1_Tachina_lurida_genome_assembly,_chromosome:_1	AUGUSTUS	stop_codon	192004746	192004748	.	+	0	ID=g6939.t1.stop1;Parent=g6939.t1;
OX101752.1_Tachina_lurida_genome_assembly,_chromosome:_1	AUGUSTUS	gene	192011118	192012028	.	+	.	ID=g6940;
OX101752.1_Tachina_lurida_genome_assembly,_chromosome:_1	AUGUSTUS	mRNA	192011118	192012028	1	+	.	ID=g6940.t1;Parent=g6940;
OX101752.1_Tachina_lurida_genome_assembly,_chromosome:_1	AUGUSTUS	start_codon	192011118	192011120	.	+	0	ID=g6940.t1.start1;Parent=g6940.t1;
OX101752.1_Tachina_lurida_genome_assembly,_chromosome:_1	AUGUSTUS	CDS	192011118	192011245	1	+	0	ID=g6940.t1.CDS1;Parent=g6940.t1;
OX101752.1_Tachina_lurida_genome_assembly,_chromosome:_1	AUGUSTUS	exon	192011118	192011245	.	+	.	ID=g6940.t1.exon1;Parent=g6940.t1;
OX101752.1_Tachina_lurida_genome_assembly,_chromosome:_1	AUGUSTUS	intron	192011246	192011319	1	+	.	ID=g6940.t1.intron1;Parent=g6940.t1;
OX101752.1_Tachina_lurida_genome_assembly,_chromosome:_1	AUGUSTUS	CDS	192011320	192011364	1	+	1	ID=g6940.t1.CDS2;Parent=g6940.t1;
OX101752.1_Tachina_lurida_genome_assembly,_chromosome:_1	AUGUSTUS	exon	192011320	192011364	.	+	.	ID=g6940.t1.exon2;Parent=g6940.t1;
OX101752.1_Tachina_lurida_genome_assembly,_chromosome:_1	AUGUSTUS	intron	192011365	192011451	1	+	.	ID=g6940.t1.intron2;Parent=g6940.t1;
OX101752.1_Tachina_lurida_genome_assembly,_chromosome:_1	AUGUSTUS	CDS	192011452	192011798	1	+	1	ID=g6940.t1.CDS3;Parent=g6940.t1;
OX101752.1_Tachina_lurida_genome_assembly,_chromosome:_1	AUGUSTUS	exon	192011452	192011798	.	+	.	ID=g6940.t1.exon3;Parent=g6940.t1;
OX101752.1_Tachina_lurida_genome_assembly,_chromosome:_1	AUGUSTUS	intron	192011799	192011885	1	+	.	ID=g6940.t1.intron3;Parent=g6940.t1;
OX101752.1_Tachina_lurida_genome_assembly,_chromosome:_1	AUGUSTUS	CDS	192011886	192012028	1	+	2	ID=g6940.t1.CDS4;Parent=g6940.t1;
OX101752.1_Tachina_lurida_genome_assembly,_chromosome:_1	AUGUSTUS	exon	192011886	192012028	.	+	.	ID=g6940.t1.exon4;Parent=g6940.t1;
OX101752.1_Tachina_lurida_genome_assembly,_chromosome:_1	AUGUSTUS	stop_codon	192012026	192012028	.	+	0	ID=g6940.t1.stop1;Parent=g6940.t1;
OX101752.1_Tachina_lurida_genome_assembly,_chromosome:_1	AUGUSTUS	gene	192018573	192026310	.	+	.	ID=g6941;
OX101752.1_Tachina_lurida_genome_assembly,_chromosome:_1	AUGUSTUS	mRNA	192018573	192026310	1	+	.	ID=g6941.t1;Parent=g6941;
OX101752.1_Tachina_lurida_genome_assembly,_chromosome:_1	AUGUSTUS	start_codon	192018573	192018575	.	+	0	ID=g6941.t1.start1;Parent=g6941.t1;
OX101752.1_Tachina_lurida_genome_assembly,_chromosome:_1	AUGUSTUS	CDS	192018573	192019114	1	+	0	ID=g6941.t1.CDS1;Parent=g6941.t1;
OX101752.1_Tachina_lurida_genome_assembly,_chromosome:_1	AUGUSTUS	exon	192018573	192019114	.	+	.	ID=g6941.t1.exon1;Parent=g6941.t1;
OX101752.1_Tachina_lurida_genome_assembly,_chromosome:_1	AUGUSTUS	intron	192019115	192021709	1	+	.	ID=g6941.t1.intron1;Parent=g6941.t1;
OX101752.1_Tachina_lurida_genome_assembly,_chromosome:_1	AUGUSTUS	CDS	192021710	192021865	1	+	1	ID=g6941.t1.CDS2;Parent=g6941.t1;
OX101752.1_Tachina_lurida_genome_assembly,_chromosome:_1	AUGUSTUS	exon	192021710	192021865	.	+	.	ID=g6941.t1.exon2;Parent=g6941.t1;
OX101752.1_Tachina_lurida_genome_assembly,_chromosome:_1	AUGUSTUS	intron	192021866	192022667	1	+	.	ID=g6941.t1.intron2;Parent=g6941.t1;
OX101752.1_Tachina_lurida_genome_assembly,_chromosome:_1	AUGUSTUS	CDS	192022668	192023142	1	+	1	ID=g6941.t1.CDS3;Parent=g6941.t1;
OX101752.1_Tachina_lurida_genome_assembly,_chromosome:_1	AUGUSTUS	exon	192022668	192023142	.	+	.	ID=g6941.t1.exon3;Parent=g6941.t1;
OX101752.1_Tachina_lurida_genome_assembly,_chromosome:_1	AUGUSTUS	intron	192023143	192024530	1	+	.	ID=g6941.t1.intron3;Parent=g6941.t1;
OX101752.1_Tachina_lurida_genome_assembly,_chromosome:_1	AUGUSTUS	CDS	192024531	192024769	1	+	0	ID=g6941.t1.CDS4;Parent=g6941.t1;
OX101752.1_Tachina_lurida_genome_assembly,_chromosome:_1	AUGUSTUS	exon	192024531	192024769	.	+	.	ID=g6941.t1.exon4;Parent=g6941.t1;
OX101752.1_Tachina_lurida_genome_assembly,_chromosome:_1	AUGUSTUS	intron	192024770	192024839	1	+	.	ID=g6941.t1.intron4;Parent=g6941.t1;
OX101752.1_Tachina_lurida_genome_assembly,_chromosome:_1	AUGUSTUS	CDS	192024840	192026310	1	+	1	ID=g6941.t1.CDS5;Parent=g6941.t1;
OX101752.1_Tachina_lurida_genome_assembly,_chromosome:_1	AUGUSTUS	exon	192024840	192026310	.	+	.	ID=g6941.t1.exon5;Parent=g6941.t1;
OX101752.1_Tachina_lurida_genome_assembly,_chromosome:_1	AUGUSTUS	stop_codon	192026308	192026310	.	+	0	ID=g6941.t1.stop1;Parent=g6941.t1;
OX101752.1_Tachina_lurida_genome_assembly,_chromosome:_1	AUGUSTUS	gene	192043050	192043544	.	+	.	ID=g6942;
OX101752.1_Tachina_lurida_genome_assembly,_chromosome:_1	AUGUSTUS	mRNA	192043050	192043544	1	+	.	ID=g6942.t1;Parent=g6942;
OX101752.1_Tachina_lurida_genome_assembly,_chromosome:_1	AUGUSTUS	start_codon	192043050	192043052	.	+	0	ID=g6942.t1.start1;Parent=g6942.t1;
OX101752.1_Tachina_lurida_genome_assembly,_chromosome:_1	AUGUSTUS	CDS	192043050	192043544	1	+	0	ID=g6942.t1.CDS1;Parent=g6942.t1;
OX101752.1_Tachina_lurida_genome_assembly,_chromosome:_1	AUGUSTUS	exon	192043050	192043544	.	+	.	ID=g6942.t1.exon1;Parent=g6942.t1;
OX101752.1_Tachina_lurida_genome_assembly,_chromosome:_1	AUGUSTUS	stop_codon	192043542	192043544	.	+	0	ID=g6942.t1.stop1;Parent=g6942.t1;
OX101752.1_Tachina_lurida_genome_assembly,_chromosome:_1	AUGUSTUS	gene	192047948	192054474	.	+	.	ID=g6943;
OX101752.1_Tachina_lurida_genome_assembly,_chromosome:_1	AUGUSTUS	mRNA	192047948	192054474	1	+	.	ID=g6943.t1;Parent=g6943;
OX101752.1_Tachina_lurida_genome_assembly,_chromosome:_1	AUGUSTUS	start_codon	192047948	192047950	.	+	0	ID=g6943.t1.start1;Parent=g6943.t1;
OX101752.1_Tachina_lurida_genome_assembly,_chromosome:_1	AUGUSTUS	CDS	192047948	192048144	1	+	0	ID=g6943.t1.CDS1;Parent=g6943.t1;
OX101752.1_Tachina_lurida_genome_assembly,_chromosome:_1	AUGUSTUS	exon	192047948	192048144	.	+	.	ID=g6943.t1.exon1;Parent=g6943.t1;
OX101752.1_Tachina_lurida_genome_assembly,_chromosome:_1	AUGUSTUS	intron	192048145	192048213	1	+	.	ID=g6943.t1.intron1;Parent=g6943.t1;
OX101752.1_Tachina_lurida_genome_assembly,_chromosome:_1	AUGUSTUS	CDS	192048214	192048688	1	+	1	ID=g6943.t1.CDS2;Parent=g6943.t1;
OX101752.1_Tachina_lurida_genome_assembly,_chromosome:_1	AUGUSTUS	exon	192048214	192048688	.	+	.	ID=g6943.t1.exon2;Parent=g6943.t1;
OX101752.1_Tachina_lurida_genome_assembly,_chromosome:_1	AUGUSTUS	intron	192048689	192052664	1	+	.	ID=g6943.t1.intron2;Parent=g6943.t1;
OX101752.1_Tachina_lurida_genome_assembly,_chromosome:_1	AUGUSTUS	CDS	192052665	192052906	1	+	0	ID=g6943.t1.CDS3;Parent=g6943.t1;
OX101752.1_Tachina_lurida_genome_assembly,_chromosome:_1	AUGUSTUS	exon	192052665	192052906	.	+	.	ID=g6943.t1.exon3;Parent=g6943.t1;
OX101752.1_Tachina_lurida_genome_assembly,_chromosome:_1	AUGUSTUS	intron	192052907	192052968	1	+	.	ID=g6943.t1.intron3;Parent=g6943.t1;
OX101752.1_Tachina_lurida_genome_assembly,_chromosome:_1	AUGUSTUS	CDS	192052969	192054090	1	+	1	ID=g6943.t1.CDS4;Parent=g6943.t1;
OX101752.1_Tachina_lurida_genome_assembly,_chromosome:_1	AUGUSTUS	exon	192052969	192054090	.	+	.	ID=g6943.t1.exon4;Parent=g6943.t1;
OX101752.1_Tachina_lurida_genome_assembly,_chromosome:_1	AUGUSTUS	intron	192054091	192054173	1	+	.	ID=g6943.t1.intron4;Parent=g6943.t1;
OX101752.1_Tachina_lurida_genome_assembly,_chromosome:_1	AUGUSTUS	CDS	192054174	192054474	1	+	1	ID=g6943.t1.CDS5;Parent=g6943.t1;
OX101752.1_Tachina_lurida_genome_assembly,_chromosome:_1	AUGUSTUS	exon	192054174	192054474	.	+	.	ID=g6943.t1.exon5;Parent=g6943.t1;
OX101752.1_Tachina_lurida_genome_assembly,_chromosome:_1	AUGUSTUS	stop_codon	192054472	192054474	.	+	0	ID=g6943.t1.stop1;Parent=g6943.t1;
OX101752.1_Tachina_lurida_genome_assembly,_chromosome:_1	AUGUSTUS	gene	192066403	192082882	.	+	.	ID=g6944;
OX101752.1_Tachina_lurida_genome_assembly,_chromosome:_1	AUGUSTUS	mRNA	192066403	192082882	0.87	+	.	ID=g6944.t1;Parent=g6944;
OX101752.1_Tachina_lurida_genome_assembly,_chromosome:_1	AUGUSTUS	start_codon	192066403	192066405	.	+	0	ID=g6944.t1.start1;Parent=g6944.t1;
OX101752.1_Tachina_lurida_genome_assembly,_chromosome:_1	AUGUSTUS	CDS	192066403	192066896	1	+	0	ID=g6944.t1.CDS1;Parent=g6944.t1;
OX101752.1_Tachina_lurida_genome_assembly,_chromosome:_1	AUGUSTUS	exon	192066403	192066896	.	+	.	ID=g6944.t1.exon1;Parent=g6944.t1;
OX101752.1_Tachina_lurida_genome_assembly,_chromosome:_1	AUGUSTUS	intron	192066897	192070894	1	+	.	ID=g6944.t1.intron1;Parent=g6944.t1;
OX101752.1_Tachina_lurida_genome_assembly,_chromosome:_1	AUGUSTUS	CDS	192070895	192071053	1	+	1	ID=g6944.t1.CDS2;Parent=g6944.t1;
OX101752.1_Tachina_lurida_genome_assembly,_chromosome:_1	AUGUSTUS	exon	192070895	192071053	.	+	.	ID=g6944.t1.exon2;Parent=g6944.t1;
OX101752.1_Tachina_lurida_genome_assembly,_chromosome:_1	AUGUSTUS	intron	192071054	192071130	1	+	.	ID=g6944.t1.intron2;Parent=g6944.t1;
OX101752.1_Tachina_lurida_genome_assembly,_chromosome:_1	AUGUSTUS	CDS	192071131	192071605	1	+	1	ID=g6944.t1.CDS3;Parent=g6944.t1;
OX101752.1_Tachina_lurida_genome_assembly,_chromosome:_1	AUGUSTUS	exon	192071131	192071605	.	+	.	ID=g6944.t1.exon3;Parent=g6944.t1;
OX101752.1_Tachina_lurida_genome_assembly,_chromosome:_1	AUGUSTUS	intron	192071606	192072693	1	+	.	ID=g6944.t1.intron3;Parent=g6944.t1;
OX101752.1_Tachina_lurida_genome_assembly,_chromosome:_1	AUGUSTUS	CDS	192072694	192072935	1	+	0	ID=g6944.t1.CDS4;Parent=g6944.t1;
OX101752.1_Tachina_lurida_genome_assembly,_chromosome:_1	AUGUSTUS	exon	192072694	192072935	.	+	.	ID=g6944.t1.exon4;Parent=g6944.t1;
OX101752.1_Tachina_lurida_genome_assembly,_chromosome:_1	AUGUSTUS	intron	192072936	192073000	1	+	.	ID=g6944.t1.intron4;Parent=g6944.t1;
OX101752.1_Tachina_lurida_genome_assembly,_chromosome:_1	AUGUSTUS	CDS	192073001	192074122	1	+	1	ID=g6944.t1.CDS5;Parent=g6944.t1;
OX101752.1_Tachina_lurida_genome_assembly,_chromosome:_1	AUGUSTUS	exon	192073001	192074122	.	+	.	ID=g6944.t1.exon5;Parent=g6944.t1;
OX101752.1_Tachina_lurida_genome_assembly,_chromosome:_1	AUGUSTUS	intron	192074123	192074175	1	+	.	ID=g6944.t1.intron5;Parent=g6944.t1;
OX101752.1_Tachina_lurida_genome_assembly,_chromosome:_1	AUGUSTUS	CDS	192074176	192074431	0.88	+	1	ID=g6944.t1.CDS6;Parent=g6944.t1;
OX101752.1_Tachina_lurida_genome_assembly,_chromosome:_1	AUGUSTUS	exon	192074176	192074431	.	+	.	ID=g6944.t1.exon6;Parent=g6944.t1;
OX101752.1_Tachina_lurida_genome_assembly,_chromosome:_1	AUGUSTUS	intron	192074432	192080916	0.88	+	.	ID=g6944.t1.intron6;Parent=g6944.t1;
OX101752.1_Tachina_lurida_genome_assembly,_chromosome:_1	AUGUSTUS	CDS	192080917	192081158	0.9	+	0	ID=g6944.t1.CDS7;Parent=g6944.t1;
OX101752.1_Tachina_lurida_genome_assembly,_chromosome:_1	AUGUSTUS	exon	192080917	192081158	.	+	.	ID=g6944.t1.exon7;Parent=g6944.t1;
OX101752.1_Tachina_lurida_genome_assembly,_chromosome:_1	AUGUSTUS	intron	192081159	192081223	1	+	.	ID=g6944.t1.intron7;Parent=g6944.t1;
OX101752.1_Tachina_lurida_genome_assembly,_chromosome:_1	AUGUSTUS	CDS	192081224	192081485	0.99	+	1	ID=g6944.t1.CDS8;Parent=g6944.t1;
OX101752.1_Tachina_lurida_genome_assembly,_chromosome:_1	AUGUSTUS	exon	192081224	192081485	.	+	.	ID=g6944.t1.exon8;Parent=g6944.t1;
OX101752.1_Tachina_lurida_genome_assembly,_chromosome:_1	AUGUSTUS	intron	192081486	192081557	0.99	+	.	ID=g6944.t1.intron8;Parent=g6944.t1;
OX101752.1_Tachina_lurida_genome_assembly,_chromosome:_1	AUGUSTUS	CDS	192081558	192082160	0.99	+	0	ID=g6944.t1.CDS9;Parent=g6944.t1;
OX101752.1_Tachina_lurida_genome_assembly,_chromosome:_1	AUGUSTUS	exon	192081558	192082160	.	+	.	ID=g6944.t1.exon9;Parent=g6944.t1;
OX101752.1_Tachina_lurida_genome_assembly,_chromosome:_1	AUGUSTUS	intron	192082161	192082232	1	+	.	ID=g6944.t1.intron9;Parent=g6944.t1;
OX101752.1_Tachina_lurida_genome_assembly,_chromosome:_1	AUGUSTUS	CDS	192082233	192082345	1	+	0	ID=g6944.t1.CDS10;Parent=g6944.t1;
OX101752.1_Tachina_lurida_genome_assembly,_chromosome:_1	AUGUSTUS	exon	192082233	192082345	.	+	.	ID=g6944.t1.exon10;Parent=g6944.t1;
OX101752.1_Tachina_lurida_genome_assembly,_chromosome:_1	AUGUSTUS	intron	192082346	192082683	1	+	.	ID=g6944.t1.intron10;Parent=g6944.t1;
OX101752.1_Tachina_lurida_genome_assembly,_chromosome:_1	AUGUSTUS	CDS	192082684	192082882	1	+	1	ID=g6944.t1.CDS11;Parent=g6944.t1;
OX101752.1_Tachina_lurida_genome_assembly,_chromosome:_1	AUGUSTUS	exon	192082684	192082882	.	+	.	ID=g6944.t1.exon11;Parent=g6944.t1;
OX101752.1_Tachina_lurida_genome_assembly,_chromosome:_1	AUGUSTUS	stop_codon	192082880	192082882	.	+	0	ID=g6944.t1.stop1;Parent=g6944.t1;
OX101752.1_Tachina_lurida_genome_assembly,_chromosome:_1	AUGUSTUS	gene	192087408	192096718	.	+	.	ID=g6945;
OX101752.1_Tachina_lurida_genome_assembly,_chromosome:_1	AUGUSTUS	mRNA	192087408	192096718	1	+	.	ID=g6945.t1;Parent=g6945;
OX101752.1_Tachina_lurida_genome_assembly,_chromosome:_1	AUGUSTUS	start_codon	192087408	192087410	.	+	0	ID=g6945.t1.start1;Parent=g6945.t1;
OX101752.1_Tachina_lurida_genome_assembly,_chromosome:_1	AUGUSTUS	CDS	192087408	192087901	1	+	0	ID=g6945.t1.CDS1;Parent=g6945.t1;
OX101752.1_Tachina_lurida_genome_assembly,_chromosome:_1	AUGUSTUS	exon	192087408	192087901	.	+	.	ID=g6945.t1.exon1;Parent=g6945.t1;
OX101752.1_Tachina_lurida_genome_assembly,_chromosome:_1	AUGUSTUS	intron	192087902	192092678	1	+	.	ID=g6945.t1.intron1;Parent=g6945.t1;
OX101752.1_Tachina_lurida_genome_assembly,_chromosome:_1	AUGUSTUS	CDS	192092679	192092837	1	+	1	ID=g6945.t1.CDS2;Parent=g6945.t1;
OX101752.1_Tachina_lurida_genome_assembly,_chromosome:_1	AUGUSTUS	exon	192092679	192092837	.	+	.	ID=g6945.t1.exon2;Parent=g6945.t1;
OX101752.1_Tachina_lurida_genome_assembly,_chromosome:_1	AUGUSTUS	intron	192092838	192092912	1	+	.	ID=g6945.t1.intron2;Parent=g6945.t1;
OX101752.1_Tachina_lurida_genome_assembly,_chromosome:_1	AUGUSTUS	CDS	192092913	192093387	1	+	1	ID=g6945.t1.CDS3;Parent=g6945.t1;
OX101752.1_Tachina_lurida_genome_assembly,_chromosome:_1	AUGUSTUS	exon	192092913	192093387	.	+	.	ID=g6945.t1.exon3;Parent=g6945.t1;
OX101752.1_Tachina_lurida_genome_assembly,_chromosome:_1	AUGUSTUS	intron	192093388	192094483	1	+	.	ID=g6945.t1.intron3;Parent=g6945.t1;
OX101752.1_Tachina_lurida_genome_assembly,_chromosome:_1	AUGUSTUS	CDS	192094484	192094725	1	+	0	ID=g6945.t1.CDS4;Parent=g6945.t1;
OX101752.1_Tachina_lurida_genome_assembly,_chromosome:_1	AUGUSTUS	exon	192094484	192094725	.	+	.	ID=g6945.t1.exon4;Parent=g6945.t1;
OX101752.1_Tachina_lurida_genome_assembly,_chromosome:_1	AUGUSTUS	intron	192094726	192094794	1	+	.	ID=g6945.t1.intron4;Parent=g6945.t1;
OX101752.1_Tachina_lurida_genome_assembly,_chromosome:_1	AUGUSTUS	CDS	192094795	192095916	1	+	1	ID=g6945.t1.CDS5;Parent=g6945.t1;
OX101752.1_Tachina_lurida_genome_assembly,_chromosome:_1	AUGUSTUS	exon	192094795	192095916	.	+	.	ID=g6945.t1.exon5;Parent=g6945.t1;
OX101752.1_Tachina_lurida_genome_assembly,_chromosome:_1	AUGUSTUS	intron	192095917	192096417	1	+	.	ID=g6945.t1.intron5;Parent=g6945.t1;
OX101752.1_Tachina_lurida_genome_assembly,_chromosome:_1	AUGUSTUS	CDS	192096418	192096718	1	+	1	ID=g6945.t1.CDS6;Parent=g6945.t1;
OX101752.1_Tachina_lurida_genome_assembly,_chromosome:_1	AUGUSTUS	exon	192096418	192096718	.	+	.	ID=g6945.t1.exon6;Parent=g6945.t1;
OX101752.1_Tachina_lurida_genome_assembly,_chromosome:_1	AUGUSTUS	stop_codon	192096716	192096718	.	+	0	ID=g6945.t1.stop1;Parent=g6945.t1;
OX101752.1_Tachina_lurida_genome_assembly,_chromosome:_1	AUGUSTUS	gene	192103706	192112705	.	+	.	ID=g6946;
OX101752.1_Tachina_lurida_genome_assembly,_chromosome:_1	AUGUSTUS	mRNA	192103706	192112705	1	+	.	ID=g6946.t1;Parent=g6946;
OX101752.1_Tachina_lurida_genome_assembly,_chromosome:_1	AUGUSTUS	start_codon	192103706	192103708	.	+	0	ID=g6946.t1.start1;Parent=g6946.t1;
OX101752.1_Tachina_lurida_genome_assembly,_chromosome:_1	AUGUSTUS	CDS	192103706	192104199	1	+	0	ID=g6946.t1.CDS1;Parent=g6946.t1;
OX101752.1_Tachina_lurida_genome_assembly,_chromosome:_1	AUGUSTUS	exon	192103706	192104199	.	+	.	ID=g6946.t1.exon1;Parent=g6946.t1;
OX101752.1_Tachina_lurida_genome_assembly,_chromosome:_1	AUGUSTUS	intron	192104200	192106831	1	+	.	ID=g6946.t1.intron1;Parent=g6946.t1;
OX101752.1_Tachina_lurida_genome_assembly,_chromosome:_1	AUGUSTUS	CDS	192106832	192106990	1	+	1	ID=g6946.t1.CDS2;Parent=g6946.t1;
OX101752.1_Tachina_lurida_genome_assembly,_chromosome:_1	AUGUSTUS	exon	192106832	192106990	.	+	.	ID=g6946.t1.exon2;Parent=g6946.t1;
OX101752.1_Tachina_lurida_genome_assembly,_chromosome:_1	AUGUSTUS	intron	192106991	192107062	1	+	.	ID=g6946.t1.intron2;Parent=g6946.t1;
OX101752.1_Tachina_lurida_genome_assembly,_chromosome:_1	AUGUSTUS	CDS	192107063	192107537	1	+	1	ID=g6946.t1.CDS3;Parent=g6946.t1;
OX101752.1_Tachina_lurida_genome_assembly,_chromosome:_1	AUGUSTUS	exon	192107063	192107537	.	+	.	ID=g6946.t1.exon3;Parent=g6946.t1;
OX101752.1_Tachina_lurida_genome_assembly,_chromosome:_1	AUGUSTUS	intron	192107538	192110903	1	+	.	ID=g6946.t1.intron3;Parent=g6946.t1;
OX101752.1_Tachina_lurida_genome_assembly,_chromosome:_1	AUGUSTUS	CDS	192110904	192111145	1	+	0	ID=g6946.t1.CDS4;Parent=g6946.t1;
OX101752.1_Tachina_lurida_genome_assembly,_chromosome:_1	AUGUSTUS	exon	192110904	192111145	.	+	.	ID=g6946.t1.exon4;Parent=g6946.t1;
OX101752.1_Tachina_lurida_genome_assembly,_chromosome:_1	AUGUSTUS	intron	192111146	192111210	1	+	.	ID=g6946.t1.intron4;Parent=g6946.t1;
OX101752.1_Tachina_lurida_genome_assembly,_chromosome:_1	AUGUSTUS	CDS	192111211	192112332	1	+	1	ID=g6946.t1.CDS5;Parent=g6946.t1;
OX101752.1_Tachina_lurida_genome_assembly,_chromosome:_1	AUGUSTUS	exon	192111211	192112332	.	+	.	ID=g6946.t1.exon5;Parent=g6946.t1;
OX101752.1_Tachina_lurida_genome_assembly,_chromosome:_1	AUGUSTUS	intron	192112333	192112407	1	+	.	ID=g6946.t1.intron5;Parent=g6946.t1;
OX101752.1_Tachina_lurida_genome_assembly,_chromosome:_1	AUGUSTUS	CDS	192112408	192112705	1	+	1	ID=g6946.t1.CDS6;Parent=g6946.t1;
OX101752.1_Tachina_lurida_genome_assembly,_chromosome:_1	AUGUSTUS	exon	192112408	192112705	.	+	.	ID=g6946.t1.exon6;Parent=g6946.t1;
OX101752.1_Tachina_lurida_genome_assembly,_chromosome:_1	AUGUSTUS	stop_codon	192112703	192112705	.	+	0	ID=g6946.t1.stop1;Parent=g6946.t1;
OX101752.1_Tachina_lurida_genome_assembly,_chromosome:_1	AUGUSTUS	gene	192115499	192116171	.	+	.	ID=g6947;
OX101752.1_Tachina_lurida_genome_assembly,_chromosome:_1	AUGUSTUS	mRNA	192115499	192116171	1	+	.	ID=g6947.t1;Parent=g6947;
OX101752.1_Tachina_lurida_genome_assembly,_chromosome:_1	AUGUSTUS	start_codon	192115499	192115501	.	+	0	ID=g6947.t1.start1;Parent=g6947.t1;
OX101752.1_Tachina_lurida_genome_assembly,_chromosome:_1	AUGUSTUS	CDS	192115499	192115634	1	+	0	ID=g6947.t1.CDS1;Parent=g6947.t1;
OX101752.1_Tachina_lurida_genome_assembly,_chromosome:_1	AUGUSTUS	exon	192115499	192115634	.	+	.	ID=g6947.t1.exon1;Parent=g6947.t1;
OX101752.1_Tachina_lurida_genome_assembly,_chromosome:_1	AUGUSTUS	intron	192115635	192115712	1	+	.	ID=g6947.t1.intron1;Parent=g6947.t1;
OX101752.1_Tachina_lurida_genome_assembly,_chromosome:_1	AUGUSTUS	CDS	192115713	192115837	1	+	2	ID=g6947.t1.CDS2;Parent=g6947.t1;
OX101752.1_Tachina_lurida_genome_assembly,_chromosome:_1	AUGUSTUS	exon	192115713	192115837	.	+	.	ID=g6947.t1.exon2;Parent=g6947.t1;
OX101752.1_Tachina_lurida_genome_assembly,_chromosome:_1	AUGUSTUS	intron	192115838	192115904	1	+	.	ID=g6947.t1.intron2;Parent=g6947.t1;
OX101752.1_Tachina_lurida_genome_assembly,_chromosome:_1	AUGUSTUS	CDS	192115905	192116171	1	+	0	ID=g6947.t1.CDS3;Parent=g6947.t1;
OX101752.1_Tachina_lurida_genome_assembly,_chromosome:_1	AUGUSTUS	exon	192115905	192116171	.	+	.	ID=g6947.t1.exon3;Parent=g6947.t1;
OX101752.1_Tachina_lurida_genome_assembly,_chromosome:_1	AUGUSTUS	stop_codon	192116169	192116171	.	+	0	ID=g6947.t1.stop1;Parent=g6947.t1;
OX101752.1_Tachina_lurida_genome_assembly,_chromosome:_1	AUGUSTUS	gene	192156540	192175007	.	+	.	ID=g6948;
OX101752.1_Tachina_lurida_genome_assembly,_chromosome:_1	AUGUSTUS	mRNA	192156540	192175007	0.28	+	.	ID=g6948.t1;Parent=g6948;
OX101752.1_Tachina_lurida_genome_assembly,_chromosome:_1	AUGUSTUS	start_codon	192156540	192156542	.	+	0	ID=g6948.t1.start1;Parent=g6948.t1;
OX101752.1_Tachina_lurida_genome_assembly,_chromosome:_1	AUGUSTUS	CDS	192156540	192156599	0.28	+	0	ID=g6948.t1.CDS1;Parent=g6948.t1;
OX101752.1_Tachina_lurida_genome_assembly,_chromosome:_1	AUGUSTUS	exon	192156540	192156599	.	+	.	ID=g6948.t1.exon1;Parent=g6948.t1;
OX101752.1_Tachina_lurida_genome_assembly,_chromosome:_1	AUGUSTUS	intron	192156600	192162726	0.29	+	.	ID=g6948.t1.intron1;Parent=g6948.t1;
OX101752.1_Tachina_lurida_genome_assembly,_chromosome:_1	AUGUSTUS	CDS	192162727	192162929	1	+	0	ID=g6948.t1.CDS2;Parent=g6948.t1;
OX101752.1_Tachina_lurida_genome_assembly,_chromosome:_1	AUGUSTUS	exon	192162727	192162929	.	+	.	ID=g6948.t1.exon2;Parent=g6948.t1;
OX101752.1_Tachina_lurida_genome_assembly,_chromosome:_1	AUGUSTUS	intron	192162930	192168230	1	+	.	ID=g6948.t1.intron2;Parent=g6948.t1;
OX101752.1_Tachina_lurida_genome_assembly,_chromosome:_1	AUGUSTUS	CDS	192168231	192168261	1	+	1	ID=g6948.t1.CDS3;Parent=g6948.t1;
OX101752.1_Tachina_lurida_genome_assembly,_chromosome:_1	AUGUSTUS	exon	192168231	192168261	.	+	.	ID=g6948.t1.exon3;Parent=g6948.t1;
OX101752.1_Tachina_lurida_genome_assembly,_chromosome:_1	AUGUSTUS	intron	192168262	192172116	1	+	.	ID=g6948.t1.intron3;Parent=g6948.t1;
OX101752.1_Tachina_lurida_genome_assembly,_chromosome:_1	AUGUSTUS	CDS	192172117	192172199	1	+	0	ID=g6948.t1.CDS4;Parent=g6948.t1;
OX101752.1_Tachina_lurida_genome_assembly,_chromosome:_1	AUGUSTUS	exon	192172117	192172199	.	+	.	ID=g6948.t1.exon4;Parent=g6948.t1;
OX101752.1_Tachina_lurida_genome_assembly,_chromosome:_1	AUGUSTUS	intron	192172200	192172267	1	+	.	ID=g6948.t1.intron4;Parent=g6948.t1;
OX101752.1_Tachina_lurida_genome_assembly,_chromosome:_1	AUGUSTUS	CDS	192172268	192172379	1	+	1	ID=g6948.t1.CDS5;Parent=g6948.t1;
OX101752.1_Tachina_lurida_genome_assembly,_chromosome:_1	AUGUSTUS	exon	192172268	192172379	.	+	.	ID=g6948.t1.exon5;Parent=g6948.t1;
OX101752.1_Tachina_lurida_genome_assembly,_chromosome:_1	AUGUSTUS	intron	192172380	192172443	1	+	.	ID=g6948.t1.intron5;Parent=g6948.t1;
OX101752.1_Tachina_lurida_genome_assembly,_chromosome:_1	AUGUSTUS	CDS	192172444	192172829	1	+	0	ID=g6948.t1.CDS6;Parent=g6948.t1;
OX101752.1_Tachina_lurida_genome_assembly,_chromosome:_1	AUGUSTUS	exon	192172444	192172829	.	+	.	ID=g6948.t1.exon6;Parent=g6948.t1;
OX101752.1_Tachina_lurida_genome_assembly,_chromosome:_1	AUGUSTUS	intron	192172830	192172901	1	+	.	ID=g6948.t1.intron6;Parent=g6948.t1;
OX101752.1_Tachina_lurida_genome_assembly,_chromosome:_1	AUGUSTUS	CDS	192172902	192173127	1	+	1	ID=g6948.t1.CDS7;Parent=g6948.t1;
OX101752.1_Tachina_lurida_genome_assembly,_chromosome:_1	AUGUSTUS	exon	192172902	192173127	.	+	.	ID=g6948.t1.exon7;Parent=g6948.t1;
OX101752.1_Tachina_lurida_genome_assembly,_chromosome:_1	AUGUSTUS	intron	192173128	192173186	1	+	.	ID=g6948.t1.intron7;Parent=g6948.t1;
OX101752.1_Tachina_lurida_genome_assembly,_chromosome:_1	AUGUSTUS	CDS	192173187	192173374	1	+	0	ID=g6948.t1.CDS8;Parent=g6948.t1;
OX101752.1_Tachina_lurida_genome_assembly,_chromosome:_1	AUGUSTUS	exon	192173187	192173374	.	+	.	ID=g6948.t1.exon8;Parent=g6948.t1;
OX101752.1_Tachina_lurida_genome_assembly,_chromosome:_1	AUGUSTUS	intron	192173375	192173438	1	+	.	ID=g6948.t1.intron8;Parent=g6948.t1;
OX101752.1_Tachina_lurida_genome_assembly,_chromosome:_1	AUGUSTUS	CDS	192173439	192173571	1	+	1	ID=g6948.t1.CDS9;Parent=g6948.t1;
OX101752.1_Tachina_lurida_genome_assembly,_chromosome:_1	AUGUSTUS	exon	192173439	192173571	.	+	.	ID=g6948.t1.exon9;Parent=g6948.t1;
OX101752.1_Tachina_lurida_genome_assembly,_chromosome:_1	AUGUSTUS	intron	192173572	192174301	1	+	.	ID=g6948.t1.intron9;Parent=g6948.t1;
OX101752.1_Tachina_lurida_genome_assembly,_chromosome:_1	AUGUSTUS	CDS	192174302	192174461	1	+	0	ID=g6948.t1.CDS10;Parent=g6948.t1;
OX101752.1_Tachina_lurida_genome_assembly,_chromosome:_1	AUGUSTUS	exon	192174302	192174461	.	+	.	ID=g6948.t1.exon10;Parent=g6948.t1;
OX101752.1_Tachina_lurida_genome_assembly,_chromosome:_1	AUGUSTUS	intron	192174462	192174519	1	+	.	ID=g6948.t1.intron10;Parent=g6948.t1;
OX101752.1_Tachina_lurida_genome_assembly,_chromosome:_1	AUGUSTUS	CDS	192174520	192175007	1	+	2	ID=g6948.t1.CDS11;Parent=g6948.t1;
OX101752.1_Tachina_lurida_genome_assembly,_chromosome:_1	AUGUSTUS	exon	192174520	192175007	.	+	.	ID=g6948.t1.exon11;Parent=g6948.t1;
OX101752.1_Tachina_lurida_genome_assembly,_chromosome:_1	AUGUSTUS	stop_codon	192175005	192175007	.	+	0	ID=g6948.t1.stop1;Parent=g6948.t1;
OX101752.1_Tachina_lurida_genome_assembly,_chromosome:_1	AUGUSTUS	gene	192187398	192216818	.	-	.	ID=g6949;
OX101752.1_Tachina_lurida_genome_assembly,_chromosome:_1	AUGUSTUS	mRNA	192187398	192211357	1	-	.	ID=g6949.t1;Parent=g6949;
OX101752.1_Tachina_lurida_genome_assembly,_chromosome:_1	AUGUSTUS	stop_codon	192187398	192187400	.	-	0	ID=g6949.t1.stop1;Parent=g6949.t1;
OX101752.1_Tachina_lurida_genome_assembly,_chromosome:_1	AUGUSTUS	CDS	192187398	192188065	1	-	2	ID=g6949.t1.CDS1;Parent=g6949.t1;
OX101752.1_Tachina_lurida_genome_assembly,_chromosome:_1	AUGUSTUS	exon	192187398	192188065	.	-	.	ID=g6949.t1.exon1;Parent=g6949.t1;
OX101752.1_Tachina_lurida_genome_assembly,_chromosome:_1	AUGUSTUS	intron	192188066	192211134	1	-	.	ID=g6949.t1.intron1;Parent=g6949.t1;
OX101752.1_Tachina_lurida_genome_assembly,_chromosome:_1	AUGUSTUS	CDS	192211135	192211357	1	-	0	ID=g6949.t1.CDS2;Parent=g6949.t1;
OX101752.1_Tachina_lurida_genome_assembly,_chromosome:_1	AUGUSTUS	exon	192211135	192211357	.	-	.	ID=g6949.t1.exon2;Parent=g6949.t1;
OX101752.1_Tachina_lurida_genome_assembly,_chromosome:_1	AUGUSTUS	start_codon	192211355	192211357	.	-	0	ID=g6949.t1.start1;Parent=g6949.t1;
OX101752.1_Tachina_lurida_genome_assembly,_chromosome:_1	AUGUSTUS	mRNA	192187398	192216818	1	-	.	ID=g6949.t2;Parent=g6949;
OX101752.1_Tachina_lurida_genome_assembly,_chromosome:_1	AUGUSTUS	stop_codon	192187398	192187400	.	-	0	ID=g6949.t2.stop1;Parent=g6949.t2;
OX101752.1_Tachina_lurida_genome_assembly,_chromosome:_1	AUGUSTUS	CDS	192187398	192188065	1	-	2	ID=g6949.t2.CDS1;Parent=g6949.t2;
OX101752.1_Tachina_lurida_genome_assembly,_chromosome:_1	AUGUSTUS	exon	192187398	192188065	.	-	.	ID=g6949.t2.exon1;Parent=g6949.t2;
OX101752.1_Tachina_lurida_genome_assembly,_chromosome:_1	AUGUSTUS	intron	192188066	192211134	1	-	.	ID=g6949.t2.intron1;Parent=g6949.t2;
OX101752.1_Tachina_lurida_genome_assembly,_chromosome:_1	AUGUSTUS	CDS	192211135	192211396	1	-	0	ID=g6949.t2.CDS2;Parent=g6949.t2;
OX101752.1_Tachina_lurida_genome_assembly,_chromosome:_1	AUGUSTUS	exon	192211135	192211396	.	-	.	ID=g6949.t2.exon2;Parent=g6949.t2;
OX101752.1_Tachina_lurida_genome_assembly,_chromosome:_1	AUGUSTUS	intron	192211397	192216755	1	-	.	ID=g6949.t2.intron2;Parent=g6949.t2;
OX101752.1_Tachina_lurida_genome_assembly,_chromosome:_1	AUGUSTUS	CDS	192216756	192216818	1	-	0	ID=g6949.t2.CDS3;Parent=g6949.t2;
OX101752.1_Tachina_lurida_genome_assembly,_chromosome:_1	AUGUSTUS	exon	192216756	192216818	.	-	.	ID=g6949.t2.exon3;Parent=g6949.t2;
OX101752.1_Tachina_lurida_genome_assembly,_chromosome:_1	AUGUSTUS	start_codon	192216816	192216818	.	-	0	ID=g6949.t2.start1;Parent=g6949.t2;
OX101752.1_Tachina_lurida_genome_assembly,_chromosome:_1	AUGUSTUS	gene	192253952	192254578	.	-	.	ID=g6950;
OX101752.1_Tachina_lurida_genome_assembly,_chromosome:_1	AUGUSTUS	mRNA	192253952	192254578	1	-	.	ID=g6950.t1;Parent=g6950;
OX101752.1_Tachina_lurida_genome_assembly,_chromosome:_1	AUGUSTUS	stop_codon	192253952	192253954	.	-	0	ID=g6950.t1.stop1;Parent=g6950.t1;
OX101752.1_Tachina_lurida_genome_assembly,_chromosome:_1	AUGUSTUS	CDS	192253952	192254578	1	-	0	ID=g6950.t1.CDS1;Parent=g6950.t1;
OX101752.1_Tachina_lurida_genome_assembly,_chromosome:_1	AUGUSTUS	exon	192253952	192254578	.	-	.	ID=g6950.t1.exon1;Parent=g6950.t1;
OX101752.1_Tachina_lurida_genome_assembly,_chromosome:_1	AUGUSTUS	start_codon	192254576	192254578	.	-	0	ID=g6950.t1.start1;Parent=g6950.t1;
OX101752.1_Tachina_lurida_genome_assembly,_chromosome:_1	AUGUSTUS	gene	192314142	192330498	.	-	.	ID=g6951;
OX101752.1_Tachina_lurida_genome_assembly,_chromosome:_1	AUGUSTUS	mRNA	192314142	192330498	1	-	.	ID=g6951.t1;Parent=g6951;
OX101752.1_Tachina_lurida_genome_assembly,_chromosome:_1	AUGUSTUS	stop_codon	192314142	192314144	.	-	0	ID=g6951.t1.stop1;Parent=g6951.t1;
OX101752.1_Tachina_lurida_genome_assembly,_chromosome:_1	AUGUSTUS	CDS	192314142	192314339	1	-	0	ID=g6951.t1.CDS1;Parent=g6951.t1;
OX101752.1_Tachina_lurida_genome_assembly,_chromosome:_1	AUGUSTUS	exon	192314142	192314339	.	-	.	ID=g6951.t1.exon1;Parent=g6951.t1;
OX101752.1_Tachina_lurida_genome_assembly,_chromosome:_1	AUGUSTUS	intron	192314340	192314800	1	-	.	ID=g6951.t1.intron1;Parent=g6951.t1;
OX101752.1_Tachina_lurida_genome_assembly,_chromosome:_1	AUGUSTUS	CDS	192314801	192314920	1	-	0	ID=g6951.t1.CDS2;Parent=g6951.t1;
OX101752.1_Tachina_lurida_genome_assembly,_chromosome:_1	AUGUSTUS	exon	192314801	192314920	.	-	.	ID=g6951.t1.exon2;Parent=g6951.t1;
OX101752.1_Tachina_lurida_genome_assembly,_chromosome:_1	AUGUSTUS	intron	192314921	192320419	1	-	.	ID=g6951.t1.intron2;Parent=g6951.t1;
OX101752.1_Tachina_lurida_genome_assembly,_chromosome:_1	AUGUSTUS	CDS	192320420	192320844	1	-	2	ID=g6951.t1.CDS3;Parent=g6951.t1;
OX101752.1_Tachina_lurida_genome_assembly,_chromosome:_1	AUGUSTUS	exon	192320420	192320844	.	-	.	ID=g6951.t1.exon3;Parent=g6951.t1;
OX101752.1_Tachina_lurida_genome_assembly,_chromosome:_1	AUGUSTUS	intron	192320845	192320913	1	-	.	ID=g6951.t1.intron3;Parent=g6951.t1;
OX101752.1_Tachina_lurida_genome_assembly,_chromosome:_1	AUGUSTUS	CDS	192320914	192321036	1	-	2	ID=g6951.t1.CDS4;Parent=g6951.t1;
OX101752.1_Tachina_lurida_genome_assembly,_chromosome:_1	AUGUSTUS	exon	192320914	192321036	.	-	.	ID=g6951.t1.exon4;Parent=g6951.t1;
OX101752.1_Tachina_lurida_genome_assembly,_chromosome:_1	AUGUSTUS	intron	192321037	192321395	1	-	.	ID=g6951.t1.intron4;Parent=g6951.t1;
OX101752.1_Tachina_lurida_genome_assembly,_chromosome:_1	AUGUSTUS	CDS	192321396	192321507	1	-	0	ID=g6951.t1.CDS5;Parent=g6951.t1;
OX101752.1_Tachina_lurida_genome_assembly,_chromosome:_1	AUGUSTUS	exon	192321396	192321507	.	-	.	ID=g6951.t1.exon5;Parent=g6951.t1;
OX101752.1_Tachina_lurida_genome_assembly,_chromosome:_1	AUGUSTUS	intron	192321508	192326689	1	-	.	ID=g6951.t1.intron5;Parent=g6951.t1;
OX101752.1_Tachina_lurida_genome_assembly,_chromosome:_1	AUGUSTUS	CDS	192326690	192326838	1	-	2	ID=g6951.t1.CDS6;Parent=g6951.t1;
OX101752.1_Tachina_lurida_genome_assembly,_chromosome:_1	AUGUSTUS	exon	192326690	192326838	.	-	.	ID=g6951.t1.exon6;Parent=g6951.t1;
OX101752.1_Tachina_lurida_genome_assembly,_chromosome:_1	AUGUSTUS	intron	192326839	192328058	1	-	.	ID=g6951.t1.intron6;Parent=g6951.t1;
```
