## Supplemental File S2 for "The genome of *Istocheta aldrichi* (Diptera: Tachinidae), a parasitoid of the Japanese beetle, *Popillia japonica* (Coleoptera: Scarabaeidae)": CALYBX010000001.1_Tachina_lurida.gff3 (part 13 of 57)

```
OX101752.1_Tachina_lurida_genome_assembly,_chromosome:_1	AUGUSTUS	CDS	192328059	192328261	1	-	1	ID=g6951.t1.CDS7;Parent=g6951.t1;
OX101752.1_Tachina_lurida_genome_assembly,_chromosome:_1	AUGUSTUS	exon	192328059	192328261	.	-	.	ID=g6951.t1.exon7;Parent=g6951.t1;
OX101752.1_Tachina_lurida_genome_assembly,_chromosome:_1	AUGUSTUS	intron	192328262	192328325	1	-	.	ID=g6951.t1.intron7;Parent=g6951.t1;
OX101752.1_Tachina_lurida_genome_assembly,_chromosome:_1	AUGUSTUS	CDS	192328326	192328745	1	-	1	ID=g6951.t1.CDS8;Parent=g6951.t1;
OX101752.1_Tachina_lurida_genome_assembly,_chromosome:_1	AUGUSTUS	exon	192328326	192328745	.	-	.	ID=g6951.t1.exon8;Parent=g6951.t1;
OX101752.1_Tachina_lurida_genome_assembly,_chromosome:_1	AUGUSTUS	intron	192328746	192330150	1	-	.	ID=g6951.t1.intron8;Parent=g6951.t1;
OX101752.1_Tachina_lurida_genome_assembly,_chromosome:_1	AUGUSTUS	CDS	192330151	192330360	1	-	1	ID=g6951.t1.CDS9;Parent=g6951.t1;
OX101752.1_Tachina_lurida_genome_assembly,_chromosome:_1	AUGUSTUS	exon	192330151	192330360	.	-	.	ID=g6951.t1.exon9;Parent=g6951.t1;
OX101752.1_Tachina_lurida_genome_assembly,_chromosome:_1	AUGUSTUS	intron	192330361	192330436	1	-	.	ID=g6951.t1.intron9;Parent=g6951.t1;
OX101752.1_Tachina_lurida_genome_assembly,_chromosome:_1	AUGUSTUS	CDS	192330437	192330498	1	-	0	ID=g6951.t1.CDS10;Parent=g6951.t1;
OX101752.1_Tachina_lurida_genome_assembly,_chromosome:_1	AUGUSTUS	exon	192330437	192330498	.	-	.	ID=g6951.t1.exon10;Parent=g6951.t1;
OX101752.1_Tachina_lurida_genome_assembly,_chromosome:_1	AUGUSTUS	start_codon	192330496	192330498	.	-	0	ID=g6951.t1.start1;Parent=g6951.t1;
OX101752.1_Tachina_lurida_genome_assembly,_chromosome:_1	AUGUSTUS	gene	192332944	192333943	.	+	.	ID=g6952;
OX101752.1_Tachina_lurida_genome_assembly,_chromosome:_1	AUGUSTUS	mRNA	192332944	192333943	1	+	.	ID=g6952.t1;Parent=g6952;
OX101752.1_Tachina_lurida_genome_assembly,_chromosome:_1	AUGUSTUS	start_codon	192332944	192332946	.	+	0	ID=g6952.t1.start1;Parent=g6952.t1;
OX101752.1_Tachina_lurida_genome_assembly,_chromosome:_1	AUGUSTUS	CDS	192332944	192332971	1	+	0	ID=g6952.t1.CDS1;Parent=g6952.t1;
OX101752.1_Tachina_lurida_genome_assembly,_chromosome:_1	AUGUSTUS	exon	192332944	192332971	.	+	.	ID=g6952.t1.exon1;Parent=g6952.t1;
OX101752.1_Tachina_lurida_genome_assembly,_chromosome:_1	AUGUSTUS	intron	192332972	192333048	1	+	.	ID=g6952.t1.intron1;Parent=g6952.t1;
OX101752.1_Tachina_lurida_genome_assembly,_chromosome:_1	AUGUSTUS	CDS	192333049	192333189	1	+	2	ID=g6952.t1.CDS2;Parent=g6952.t1;
OX101752.1_Tachina_lurida_genome_assembly,_chromosome:_1	AUGUSTUS	exon	192333049	192333189	.	+	.	ID=g6952.t1.exon2;Parent=g6952.t1;
OX101752.1_Tachina_lurida_genome_assembly,_chromosome:_1	AUGUSTUS	intron	192333190	192333242	1	+	.	ID=g6952.t1.intron2;Parent=g6952.t1;
OX101752.1_Tachina_lurida_genome_assembly,_chromosome:_1	AUGUSTUS	CDS	192333243	192333655	1	+	2	ID=g6952.t1.CDS3;Parent=g6952.t1;
OX101752.1_Tachina_lurida_genome_assembly,_chromosome:_1	AUGUSTUS	exon	192333243	192333655	.	+	.	ID=g6952.t1.exon3;Parent=g6952.t1;
OX101752.1_Tachina_lurida_genome_assembly,_chromosome:_1	AUGUSTUS	intron	192333656	192333706	1	+	.	ID=g6952.t1.intron3;Parent=g6952.t1;
OX101752.1_Tachina_lurida_genome_assembly,_chromosome:_1	AUGUSTUS	CDS	192333707	192333943	1	+	0	ID=g6952.t1.CDS4;Parent=g6952.t1;
OX101752.1_Tachina_lurida_genome_assembly,_chromosome:_1	AUGUSTUS	exon	192333707	192333943	.	+	.	ID=g6952.t1.exon4;Parent=g6952.t1;
OX101752.1_Tachina_lurida_genome_assembly,_chromosome:_1	AUGUSTUS	stop_codon	192333941	192333943	.	+	0	ID=g6952.t1.stop1;Parent=g6952.t1;
OX101752.1_Tachina_lurida_genome_assembly,_chromosome:_1	AUGUSTUS	gene	192334229	192337788	.	-	.	ID=g6953;
OX101752.1_Tachina_lurida_genome_assembly,_chromosome:_1	AUGUSTUS	mRNA	192334229	192337788	1	-	.	ID=g6953.t1;Parent=g6953;
OX101752.1_Tachina_lurida_genome_assembly,_chromosome:_1	AUGUSTUS	stop_codon	192334229	192334231	.	-	0	ID=g6953.t1.stop1;Parent=g6953.t1;
OX101752.1_Tachina_lurida_genome_assembly,_chromosome:_1	AUGUSTUS	CDS	192334229	192337642	1	-	0	ID=g6953.t1.CDS1;Parent=g6953.t1;
OX101752.1_Tachina_lurida_genome_assembly,_chromosome:_1	AUGUSTUS	exon	192334229	192337642	.	-	.	ID=g6953.t1.exon1;Parent=g6953.t1;
OX101752.1_Tachina_lurida_genome_assembly,_chromosome:_1	AUGUSTUS	intron	192337643	192337701	1	-	.	ID=g6953.t1.intron1;Parent=g6953.t1;
OX101752.1_Tachina_lurida_genome_assembly,_chromosome:_1	AUGUSTUS	CDS	192337702	192337788	1	-	0	ID=g6953.t1.CDS2;Parent=g6953.t1;
OX101752.1_Tachina_lurida_genome_assembly,_chromosome:_1	AUGUSTUS	exon	192337702	192337788	.	-	.	ID=g6953.t1.exon2;Parent=g6953.t1;
OX101752.1_Tachina_lurida_genome_assembly,_chromosome:_1	AUGUSTUS	start_codon	192337786	192337788	.	-	0	ID=g6953.t1.start1;Parent=g6953.t1;
OX101752.1_Tachina_lurida_genome_assembly,_chromosome:_1	AUGUSTUS	gene	192340757	192345493	.	+	.	ID=g6954;
OX101752.1_Tachina_lurida_genome_assembly,_chromosome:_1	AUGUSTUS	mRNA	192340757	192345493	1	+	.	ID=g6954.t1;Parent=g6954;
OX101752.1_Tachina_lurida_genome_assembly,_chromosome:_1	AUGUSTUS	start_codon	192340757	192340759	.	+	0	ID=g6954.t1.start1;Parent=g6954.t1;
OX101752.1_Tachina_lurida_genome_assembly,_chromosome:_1	AUGUSTUS	CDS	192340757	192340872	1	+	0	ID=g6954.t1.CDS1;Parent=g6954.t1;
OX101752.1_Tachina_lurida_genome_assembly,_chromosome:_1	AUGUSTUS	exon	192340757	192340872	.	+	.	ID=g6954.t1.exon1;Parent=g6954.t1;
OX101752.1_Tachina_lurida_genome_assembly,_chromosome:_1	AUGUSTUS	intron	192340873	192340950	1	+	.	ID=g6954.t1.intron1;Parent=g6954.t1;
OX101752.1_Tachina_lurida_genome_assembly,_chromosome:_1	AUGUSTUS	CDS	192340951	192341156	1	+	1	ID=g6954.t1.CDS2;Parent=g6954.t1;
OX101752.1_Tachina_lurida_genome_assembly,_chromosome:_1	AUGUSTUS	exon	192340951	192341156	.	+	.	ID=g6954.t1.exon2;Parent=g6954.t1;
OX101752.1_Tachina_lurida_genome_assembly,_chromosome:_1	AUGUSTUS	intron	192341157	192341220	1	+	.	ID=g6954.t1.intron2;Parent=g6954.t1;
OX101752.1_Tachina_lurida_genome_assembly,_chromosome:_1	AUGUSTUS	CDS	192341221	192341524	1	+	2	ID=g6954.t1.CDS3;Parent=g6954.t1;
OX101752.1_Tachina_lurida_genome_assembly,_chromosome:_1	AUGUSTUS	exon	192341221	192341524	.	+	.	ID=g6954.t1.exon3;Parent=g6954.t1;
OX101752.1_Tachina_lurida_genome_assembly,_chromosome:_1	AUGUSTUS	intron	192341525	192344433	1	+	.	ID=g6954.t1.intron3;Parent=g6954.t1;
OX101752.1_Tachina_lurida_genome_assembly,_chromosome:_1	AUGUSTUS	CDS	192344434	192345493	1	+	1	ID=g6954.t1.CDS4;Parent=g6954.t1;
OX101752.1_Tachina_lurida_genome_assembly,_chromosome:_1	AUGUSTUS	exon	192344434	192345493	.	+	.	ID=g6954.t1.exon4;Parent=g6954.t1;
OX101752.1_Tachina_lurida_genome_assembly,_chromosome:_1	AUGUSTUS	stop_codon	192345491	192345493	.	+	0	ID=g6954.t1.stop1;Parent=g6954.t1;
OX101752.1_Tachina_lurida_genome_assembly,_chromosome:_1	AUGUSTUS	gene	192346149	192346415	.	-	.	ID=g6955;
OX101752.1_Tachina_lurida_genome_assembly,_chromosome:_1	AUGUSTUS	mRNA	192346149	192346415	1	-	.	ID=g6955.t1;Parent=g6955;
OX101752.1_Tachina_lurida_genome_assembly,_chromosome:_1	AUGUSTUS	stop_codon	192346149	192346151	.	-	0	ID=g6955.t1.stop1;Parent=g6955.t1;
OX101752.1_Tachina_lurida_genome_assembly,_chromosome:_1	AUGUSTUS	CDS	192346149	192346415	1	-	0	ID=g6955.t1.CDS1;Parent=g6955.t1;
OX101752.1_Tachina_lurida_genome_assembly,_chromosome:_1	AUGUSTUS	exon	192346149	192346415	.	-	.	ID=g6955.t1.exon1;Parent=g6955.t1;
OX101752.1_Tachina_lurida_genome_assembly,_chromosome:_1	AUGUSTUS	start_codon	192346413	192346415	.	-	0	ID=g6955.t1.start1;Parent=g6955.t1;
OX101752.1_Tachina_lurida_genome_assembly,_chromosome:_1	AUGUSTUS	gene	192356549	192388764	.	-	.	ID=g6956;
OX101752.1_Tachina_lurida_genome_assembly,_chromosome:_1	AUGUSTUS	mRNA	192356549	192388764	0.63	-	.	ID=g6956.t1;Parent=g6956;
OX101752.1_Tachina_lurida_genome_assembly,_chromosome:_1	AUGUSTUS	stop_codon	192356549	192356551	.	-	0	ID=g6956.t1.stop1;Parent=g6956.t1;
OX101752.1_Tachina_lurida_genome_assembly,_chromosome:_1	AUGUSTUS	CDS	192356549	192356648	1	-	1	ID=g6956.t1.CDS1;Parent=g6956.t1;
OX101752.1_Tachina_lurida_genome_assembly,_chromosome:_1	AUGUSTUS	exon	192356549	192356648	.	-	.	ID=g6956.t1.exon1;Parent=g6956.t1;
OX101752.1_Tachina_lurida_genome_assembly,_chromosome:_1	AUGUSTUS	intron	192356649	192356708	1	-	.	ID=g6956.t1.intron1;Parent=g6956.t1;
OX101752.1_Tachina_lurida_genome_assembly,_chromosome:_1	AUGUSTUS	CDS	192356709	192356903	1	-	1	ID=g6956.t1.CDS2;Parent=g6956.t1;
OX101752.1_Tachina_lurida_genome_assembly,_chromosome:_1	AUGUSTUS	exon	192356709	192356903	.	-	.	ID=g6956.t1.exon2;Parent=g6956.t1;
OX101752.1_Tachina_lurida_genome_assembly,_chromosome:_1	AUGUSTUS	intron	192356904	192356964	1	-	.	ID=g6956.t1.intron2;Parent=g6956.t1;
OX101752.1_Tachina_lurida_genome_assembly,_chromosome:_1	AUGUSTUS	CDS	192356965	192359736	1	-	1	ID=g6956.t1.CDS3;Parent=g6956.t1;
OX101752.1_Tachina_lurida_genome_assembly,_chromosome:_1	AUGUSTUS	exon	192356965	192359736	.	-	.	ID=g6956.t1.exon3;Parent=g6956.t1;
OX101752.1_Tachina_lurida_genome_assembly,_chromosome:_1	AUGUSTUS	intron	192359737	192362178	1	-	.	ID=g6956.t1.intron3;Parent=g6956.t1;
OX101752.1_Tachina_lurida_genome_assembly,_chromosome:_1	AUGUSTUS	CDS	192362179	192362345	1	-	0	ID=g6956.t1.CDS4;Parent=g6956.t1;
OX101752.1_Tachina_lurida_genome_assembly,_chromosome:_1	AUGUSTUS	exon	192362179	192362345	.	-	.	ID=g6956.t1.exon4;Parent=g6956.t1;
OX101752.1_Tachina_lurida_genome_assembly,_chromosome:_1	AUGUSTUS	intron	192362346	192364923	1	-	.	ID=g6956.t1.intron4;Parent=g6956.t1;
OX101752.1_Tachina_lurida_genome_assembly,_chromosome:_1	AUGUSTUS	CDS	192364924	192365062	1	-	1	ID=g6956.t1.CDS5;Parent=g6956.t1;
OX101752.1_Tachina_lurida_genome_assembly,_chromosome:_1	AUGUSTUS	exon	192364924	192365062	.	-	.	ID=g6956.t1.exon5;Parent=g6956.t1;
OX101752.1_Tachina_lurida_genome_assembly,_chromosome:_1	AUGUSTUS	intron	192365063	192365916	1	-	.	ID=g6956.t1.intron5;Parent=g6956.t1;
OX101752.1_Tachina_lurida_genome_assembly,_chromosome:_1	AUGUSTUS	CDS	192365917	192366281	1	-	0	ID=g6956.t1.CDS6;Parent=g6956.t1;
OX101752.1_Tachina_lurida_genome_assembly,_chromosome:_1	AUGUSTUS	exon	192365917	192366281	.	-	.	ID=g6956.t1.exon6;Parent=g6956.t1;
OX101752.1_Tachina_lurida_genome_assembly,_chromosome:_1	AUGUSTUS	intron	192366282	192368226	1	-	.	ID=g6956.t1.intron6;Parent=g6956.t1;
OX101752.1_Tachina_lurida_genome_assembly,_chromosome:_1	AUGUSTUS	CDS	192368227	192368703	1	-	0	ID=g6956.t1.CDS7;Parent=g6956.t1;
OX101752.1_Tachina_lurida_genome_assembly,_chromosome:_1	AUGUSTUS	exon	192368227	192368703	.	-	.	ID=g6956.t1.exon7;Parent=g6956.t1;
OX101752.1_Tachina_lurida_genome_assembly,_chromosome:_1	AUGUSTUS	intron	192368704	192376927	1	-	.	ID=g6956.t1.intron7;Parent=g6956.t1;
OX101752.1_Tachina_lurida_genome_assembly,_chromosome:_1	AUGUSTUS	CDS	192376928	192377176	1	-	0	ID=g6956.t1.CDS8;Parent=g6956.t1;
OX101752.1_Tachina_lurida_genome_assembly,_chromosome:_1	AUGUSTUS	exon	192376928	192377176	.	-	.	ID=g6956.t1.exon8;Parent=g6956.t1;
OX101752.1_Tachina_lurida_genome_assembly,_chromosome:_1	AUGUSTUS	intron	192377177	192377323	1	-	.	ID=g6956.t1.intron8;Parent=g6956.t1;
OX101752.1_Tachina_lurida_genome_assembly,_chromosome:_1	AUGUSTUS	CDS	192377324	192377915	1	-	1	ID=g6956.t1.CDS9;Parent=g6956.t1;
OX101752.1_Tachina_lurida_genome_assembly,_chromosome:_1	AUGUSTUS	exon	192377324	192377915	.	-	.	ID=g6956.t1.exon9;Parent=g6956.t1;
OX101752.1_Tachina_lurida_genome_assembly,_chromosome:_1	AUGUSTUS	intron	192377916	192380791	1	-	.	ID=g6956.t1.intron9;Parent=g6956.t1;
OX101752.1_Tachina_lurida_genome_assembly,_chromosome:_1	AUGUSTUS	CDS	192380792	192381553	1	-	1	ID=g6956.t1.CDS10;Parent=g6956.t1;
OX101752.1_Tachina_lurida_genome_assembly,_chromosome:_1	AUGUSTUS	exon	192380792	192381553	.	-	.	ID=g6956.t1.exon10;Parent=g6956.t1;
OX101752.1_Tachina_lurida_genome_assembly,_chromosome:_1	AUGUSTUS	intron	192381554	192381629	1	-	.	ID=g6956.t1.intron10;Parent=g6956.t1;
OX101752.1_Tachina_lurida_genome_assembly,_chromosome:_1	AUGUSTUS	CDS	192381630	192382625	1	-	1	ID=g6956.t1.CDS11;Parent=g6956.t1;
OX101752.1_Tachina_lurida_genome_assembly,_chromosome:_1	AUGUSTUS	exon	192381630	192382625	.	-	.	ID=g6956.t1.exon11;Parent=g6956.t1;
OX101752.1_Tachina_lurida_genome_assembly,_chromosome:_1	AUGUSTUS	intron	192382626	192382692	1	-	.	ID=g6956.t1.intron11;Parent=g6956.t1;
OX101752.1_Tachina_lurida_genome_assembly,_chromosome:_1	AUGUSTUS	CDS	192382693	192383738	1	-	0	ID=g6956.t1.CDS12;Parent=g6956.t1;
OX101752.1_Tachina_lurida_genome_assembly,_chromosome:_1	AUGUSTUS	exon	192382693	192383738	.	-	.	ID=g6956.t1.exon12;Parent=g6956.t1;
OX101752.1_Tachina_lurida_genome_assembly,_chromosome:_1	AUGUSTUS	intron	192383739	192384089	1	-	.	ID=g6956.t1.intron12;Parent=g6956.t1;
OX101752.1_Tachina_lurida_genome_assembly,_chromosome:_1	AUGUSTUS	CDS	192384090	192384356	1	-	0	ID=g6956.t1.CDS13;Parent=g6956.t1;
OX101752.1_Tachina_lurida_genome_assembly,_chromosome:_1	AUGUSTUS	exon	192384090	192384356	.	-	.	ID=g6956.t1.exon13;Parent=g6956.t1;
OX101752.1_Tachina_lurida_genome_assembly,_chromosome:_1	AUGUSTUS	intron	192384357	192387349	1	-	.	ID=g6956.t1.intron13;Parent=g6956.t1;
OX101752.1_Tachina_lurida_genome_assembly,_chromosome:_1	AUGUSTUS	CDS	192387350	192388374	0.98	-	2	ID=g6956.t1.CDS14;Parent=g6956.t1;
OX101752.1_Tachina_lurida_genome_assembly,_chromosome:_1	AUGUSTUS	exon	192387350	192388374	.	-	.	ID=g6956.t1.exon14;Parent=g6956.t1;
OX101752.1_Tachina_lurida_genome_assembly,_chromosome:_1	AUGUSTUS	intron	192388375	192388448	0.63	-	.	ID=g6956.t1.intron14;Parent=g6956.t1;
OX101752.1_Tachina_lurida_genome_assembly,_chromosome:_1	AUGUSTUS	CDS	192388449	192388764	0.63	-	0	ID=g6956.t1.CDS15;Parent=g6956.t1;
OX101752.1_Tachina_lurida_genome_assembly,_chromosome:_1	AUGUSTUS	exon	192388449	192388764	.	-	.	ID=g6956.t1.exon15;Parent=g6956.t1;
OX101752.1_Tachina_lurida_genome_assembly,_chromosome:_1	AUGUSTUS	start_codon	192388762	192388764	.	-	0	ID=g6956.t1.start1;Parent=g6956.t1;
OX101752.1_Tachina_lurida_genome_assembly,_chromosome:_1	AUGUSTUS	gene	192402607	192427763	.	-	.	ID=g6957;
OX101752.1_Tachina_lurida_genome_assembly,_chromosome:_1	AUGUSTUS	mRNA	192402607	192427763	0.55	-	.	ID=g6957.t1;Parent=g6957;
OX101752.1_Tachina_lurida_genome_assembly,_chromosome:_1	AUGUSTUS	stop_codon	192402607	192402609	.	-	0	ID=g6957.t1.stop1;Parent=g6957.t1;
OX101752.1_Tachina_lurida_genome_assembly,_chromosome:_1	AUGUSTUS	CDS	192402607	192402885	0.55	-	0	ID=g6957.t1.CDS1;Parent=g6957.t1;
OX101752.1_Tachina_lurida_genome_assembly,_chromosome:_1	AUGUSTUS	exon	192402607	192402885	.	-	.	ID=g6957.t1.exon1;Parent=g6957.t1;
OX101752.1_Tachina_lurida_genome_assembly,_chromosome:_1	AUGUSTUS	intron	192402886	192403280	1	-	.	ID=g6957.t1.intron1;Parent=g6957.t1;
OX101752.1_Tachina_lurida_genome_assembly,_chromosome:_1	AUGUSTUS	CDS	192403281	192403454	1	-	0	ID=g6957.t1.CDS2;Parent=g6957.t1;
OX101752.1_Tachina_lurida_genome_assembly,_chromosome:_1	AUGUSTUS	exon	192403281	192403454	.	-	.	ID=g6957.t1.exon2;Parent=g6957.t1;
OX101752.1_Tachina_lurida_genome_assembly,_chromosome:_1	AUGUSTUS	intron	192403455	192404085	1	-	.	ID=g6957.t1.intron2;Parent=g6957.t1;
OX101752.1_Tachina_lurida_genome_assembly,_chromosome:_1	AUGUSTUS	CDS	192404086	192404460	1	-	0	ID=g6957.t1.CDS3;Parent=g6957.t1;
OX101752.1_Tachina_lurida_genome_assembly,_chromosome:_1	AUGUSTUS	exon	192404086	192404460	.	-	.	ID=g6957.t1.exon3;Parent=g6957.t1;
OX101752.1_Tachina_lurida_genome_assembly,_chromosome:_1	AUGUSTUS	intron	192404461	192404888	1	-	.	ID=g6957.t1.intron3;Parent=g6957.t1;
OX101752.1_Tachina_lurida_genome_assembly,_chromosome:_1	AUGUSTUS	CDS	192404889	192405065	1	-	0	ID=g6957.t1.CDS4;Parent=g6957.t1;
OX101752.1_Tachina_lurida_genome_assembly,_chromosome:_1	AUGUSTUS	exon	192404889	192405065	.	-	.	ID=g6957.t1.exon4;Parent=g6957.t1;
OX101752.1_Tachina_lurida_genome_assembly,_chromosome:_1	AUGUSTUS	intron	192405066	192423606	1	-	.	ID=g6957.t1.intron4;Parent=g6957.t1;
OX101752.1_Tachina_lurida_genome_assembly,_chromosome:_1	AUGUSTUS	CDS	192423607	192423869	1	-	2	ID=g6957.t1.CDS5;Parent=g6957.t1;
OX101752.1_Tachina_lurida_genome_assembly,_chromosome:_1	AUGUSTUS	exon	192423607	192423869	.	-	.	ID=g6957.t1.exon5;Parent=g6957.t1;
OX101752.1_Tachina_lurida_genome_assembly,_chromosome:_1	AUGUSTUS	intron	192423870	192426895	1	-	.	ID=g6957.t1.intron5;Parent=g6957.t1;
OX101752.1_Tachina_lurida_genome_assembly,_chromosome:_1	AUGUSTUS	CDS	192426896	192427763	1	-	0	ID=g6957.t1.CDS6;Parent=g6957.t1;
OX101752.1_Tachina_lurida_genome_assembly,_chromosome:_1	AUGUSTUS	exon	192426896	192427763	.	-	.	ID=g6957.t1.exon6;Parent=g6957.t1;
OX101752.1_Tachina_lurida_genome_assembly,_chromosome:_1	AUGUSTUS	start_codon	192427761	192427763	.	-	0	ID=g6957.t1.start1;Parent=g6957.t1;
OX101752.1_Tachina_lurida_genome_assembly,_chromosome:_1	AUGUSTUS	gene	192431831	192464242	.	-	.	ID=g6958;
OX101752.1_Tachina_lurida_genome_assembly,_chromosome:_1	AUGUSTUS	mRNA	192440806	192464242	0.97	-	.	ID=g6958.t1;Parent=g6958;
OX101752.1_Tachina_lurida_genome_assembly,_chromosome:_1	AUGUSTUS	stop_codon	192440806	192440808	.	-	0	ID=g6958.t1.stop1;Parent=g6958.t1;
OX101752.1_Tachina_lurida_genome_assembly,_chromosome:_1	AUGUSTUS	CDS	192440806	192441087	0.99	-	0	ID=g6958.t1.CDS1;Parent=g6958.t1;
OX101752.1_Tachina_lurida_genome_assembly,_chromosome:_1	AUGUSTUS	exon	192440806	192441087	.	-	.	ID=g6958.t1.exon1;Parent=g6958.t1;
OX101752.1_Tachina_lurida_genome_assembly,_chromosome:_1	AUGUSTUS	intron	192441088	192442030	1	-	.	ID=g6958.t1.intron1;Parent=g6958.t1;
OX101752.1_Tachina_lurida_genome_assembly,_chromosome:_1	AUGUSTUS	CDS	192442031	192442255	1	-	0	ID=g6958.t1.CDS2;Parent=g6958.t1;
OX101752.1_Tachina_lurida_genome_assembly,_chromosome:_1	AUGUSTUS	exon	192442031	192442255	.	-	.	ID=g6958.t1.exon2;Parent=g6958.t1;
OX101752.1_Tachina_lurida_genome_assembly,_chromosome:_1	AUGUSTUS	intron	192442256	192444003	1	-	.	ID=g6958.t1.intron2;Parent=g6958.t1;
OX101752.1_Tachina_lurida_genome_assembly,_chromosome:_1	AUGUSTUS	CDS	192444004	192444304	1	-	1	ID=g6958.t1.CDS3;Parent=g6958.t1;
OX101752.1_Tachina_lurida_genome_assembly,_chromosome:_1	AUGUSTUS	exon	192444004	192444304	.	-	.	ID=g6958.t1.exon3;Parent=g6958.t1;
OX101752.1_Tachina_lurida_genome_assembly,_chromosome:_1	AUGUSTUS	intron	192444305	192444371	1	-	.	ID=g6958.t1.intron3;Parent=g6958.t1;
OX101752.1_Tachina_lurida_genome_assembly,_chromosome:_1	AUGUSTUS	CDS	192444372	192445013	1	-	1	ID=g6958.t1.CDS4;Parent=g6958.t1;
OX101752.1_Tachina_lurida_genome_assembly,_chromosome:_1	AUGUSTUS	exon	192444372	192445013	.	-	.	ID=g6958.t1.exon4;Parent=g6958.t1;
OX101752.1_Tachina_lurida_genome_assembly,_chromosome:_1	AUGUSTUS	intron	192445014	192456238	1	-	.	ID=g6958.t1.intron4;Parent=g6958.t1;
OX101752.1_Tachina_lurida_genome_assembly,_chromosome:_1	AUGUSTUS	CDS	192456239	192456327	1	-	0	ID=g6958.t1.CDS5;Parent=g6958.t1;
OX101752.1_Tachina_lurida_genome_assembly,_chromosome:_1	AUGUSTUS	exon	192456239	192456327	.	-	.	ID=g6958.t1.exon5;Parent=g6958.t1;
OX101752.1_Tachina_lurida_genome_assembly,_chromosome:_1	AUGUSTUS	intron	192456328	192458407	1	-	.	ID=g6958.t1.intron5;Parent=g6958.t1;
OX101752.1_Tachina_lurida_genome_assembly,_chromosome:_1	AUGUSTUS	CDS	192458408	192459010	1	-	0	ID=g6958.t1.CDS6;Parent=g6958.t1;
OX101752.1_Tachina_lurida_genome_assembly,_chromosome:_1	AUGUSTUS	exon	192458408	192459010	.	-	.	ID=g6958.t1.exon6;Parent=g6958.t1;
OX101752.1_Tachina_lurida_genome_assembly,_chromosome:_1	AUGUSTUS	intron	192459011	192463948	1	-	.	ID=g6958.t1.intron6;Parent=g6958.t1;
OX101752.1_Tachina_lurida_genome_assembly,_chromosome:_1	AUGUSTUS	CDS	192463949	192464242	0.98	-	0	ID=g6958.t1.CDS7;Parent=g6958.t1;
OX101752.1_Tachina_lurida_genome_assembly,_chromosome:_1	AUGUSTUS	exon	192463949	192464242	.	-	.	ID=g6958.t1.exon7;Parent=g6958.t1;
OX101752.1_Tachina_lurida_genome_assembly,_chromosome:_1	AUGUSTUS	start_codon	192464240	192464242	.	-	0	ID=g6958.t1.start1;Parent=g6958.t1;
OX101752.1_Tachina_lurida_genome_assembly,_chromosome:_1	AUGUSTUS	mRNA	192431831	192464242	0.9	-	.	ID=g6958.t2;Parent=g6958;
OX101752.1_Tachina_lurida_genome_assembly,_chromosome:_1	AUGUSTUS	stop_codon	192431831	192431833	.	-	0	ID=g6958.t2.stop1;Parent=g6958.t2;
OX101752.1_Tachina_lurida_genome_assembly,_chromosome:_1	AUGUSTUS	CDS	192431831	192431953	0.91	-	0	ID=g6958.t2.CDS1;Parent=g6958.t2;
OX101752.1_Tachina_lurida_genome_assembly,_chromosome:_1	AUGUSTUS	exon	192431831	192431953	.	-	.	ID=g6958.t2.exon1;Parent=g6958.t2;
OX101752.1_Tachina_lurida_genome_assembly,_chromosome:_1	AUGUSTUS	intron	192431954	192432014	1	-	.	ID=g6958.t2.intron1;Parent=g6958.t2;
OX101752.1_Tachina_lurida_genome_assembly,_chromosome:_1	AUGUSTUS	CDS	192432015	192432322	1	-	2	ID=g6958.t2.CDS2;Parent=g6958.t2;
OX101752.1_Tachina_lurida_genome_assembly,_chromosome:_1	AUGUSTUS	exon	192432015	192432322	.	-	.	ID=g6958.t2.exon2;Parent=g6958.t2;
OX101752.1_Tachina_lurida_genome_assembly,_chromosome:_1	AUGUSTUS	intron	192432323	192436893	1	-	.	ID=g6958.t2.intron2;Parent=g6958.t2;
OX101752.1_Tachina_lurida_genome_assembly,_chromosome:_1	AUGUSTUS	CDS	192436894	192437900	1	-	1	ID=g6958.t2.CDS3;Parent=g6958.t2;
OX101752.1_Tachina_lurida_genome_assembly,_chromosome:_1	AUGUSTUS	exon	192436894	192437900	.	-	.	ID=g6958.t2.exon3;Parent=g6958.t2;
OX101752.1_Tachina_lurida_genome_assembly,_chromosome:_1	AUGUSTUS	intron	192437901	192440809	1	-	.	ID=g6958.t2.intron3;Parent=g6958.t2;
OX101752.1_Tachina_lurida_genome_assembly,_chromosome:_1	AUGUSTUS	CDS	192440810	192441087	1	-	0	ID=g6958.t2.CDS4;Parent=g6958.t2;
OX101752.1_Tachina_lurida_genome_assembly,_chromosome:_1	AUGUSTUS	exon	192440810	192441087	.	-	.	ID=g6958.t2.exon4;Parent=g6958.t2;
OX101752.1_Tachina_lurida_genome_assembly,_chromosome:_1	AUGUSTUS	intron	192441088	192442030	1	-	.	ID=g6958.t2.intron4;Parent=g6958.t2;
OX101752.1_Tachina_lurida_genome_assembly,_chromosome:_1	AUGUSTUS	CDS	192442031	192442255	1	-	0	ID=g6958.t2.CDS5;Parent=g6958.t2;
OX101752.1_Tachina_lurida_genome_assembly,_chromosome:_1	AUGUSTUS	exon	192442031	192442255	.	-	.	ID=g6958.t2.exon5;Parent=g6958.t2;
OX101752.1_Tachina_lurida_genome_assembly,_chromosome:_1	AUGUSTUS	intron	192442256	192444003	1	-	.	ID=g6958.t2.intron5;Parent=g6958.t2;
OX101752.1_Tachina_lurida_genome_assembly,_chromosome:_1	AUGUSTUS	CDS	192444004	192444304	1	-	1	ID=g6958.t2.CDS6;Parent=g6958.t2;
OX101752.1_Tachina_lurida_genome_assembly,_chromosome:_1	AUGUSTUS	exon	192444004	192444304	.	-	.	ID=g6958.t2.exon6;Parent=g6958.t2;
OX101752.1_Tachina_lurida_genome_assembly,_chromosome:_1	AUGUSTUS	intron	192444305	192444371	1	-	.	ID=g6958.t2.intron6;Parent=g6958.t2;
OX101752.1_Tachina_lurida_genome_assembly,_chromosome:_1	AUGUSTUS	CDS	192444372	192445013	1	-	1	ID=g6958.t2.CDS7;Parent=g6958.t2;
OX101752.1_Tachina_lurida_genome_assembly,_chromosome:_1	AUGUSTUS	exon	192444372	192445013	.	-	.	ID=g6958.t2.exon7;Parent=g6958.t2;
OX101752.1_Tachina_lurida_genome_assembly,_chromosome:_1	AUGUSTUS	intron	192445014	192456238	1	-	.	ID=g6958.t2.intron7;Parent=g6958.t2;
OX101752.1_Tachina_lurida_genome_assembly,_chromosome:_1	AUGUSTUS	CDS	192456239	192456327	1	-	0	ID=g6958.t2.CDS8;Parent=g6958.t2;
OX101752.1_Tachina_lurida_genome_assembly,_chromosome:_1	AUGUSTUS	exon	192456239	192456327	.	-	.	ID=g6958.t2.exon8;Parent=g6958.t2;
OX101752.1_Tachina_lurida_genome_assembly,_chromosome:_1	AUGUSTUS	intron	192456328	192458407	1	-	.	ID=g6958.t2.intron8;Parent=g6958.t2;
OX101752.1_Tachina_lurida_genome_assembly,_chromosome:_1	AUGUSTUS	CDS	192458408	192459010	1	-	0	ID=g6958.t2.CDS9;Parent=g6958.t2;
OX101752.1_Tachina_lurida_genome_assembly,_chromosome:_1	AUGUSTUS	exon	192458408	192459010	.	-	.	ID=g6958.t2.exon9;Parent=g6958.t2;
OX101752.1_Tachina_lurida_genome_assembly,_chromosome:_1	AUGUSTUS	intron	192459011	192463948	1	-	.	ID=g6958.t2.intron9;Parent=g6958.t2;
OX101752.1_Tachina_lurida_genome_assembly,_chromosome:_1	AUGUSTUS	CDS	192463949	192464242	0.98	-	0	ID=g6958.t2.CDS10;Parent=g6958.t2;
OX101752.1_Tachina_lurida_genome_assembly,_chromosome:_1	AUGUSTUS	exon	192463949	192464242	.	-	.	ID=g6958.t2.exon10;Parent=g6958.t2;
OX101752.1_Tachina_lurida_genome_assembly,_chromosome:_1	AUGUSTUS	start_codon	192464240	192464242	.	-	0	ID=g6958.t2.start1;Parent=g6958.t2;
OX101752.1_Tachina_lurida_genome_assembly,_chromosome:_1	AUGUSTUS	mRNA	192431831	192438052	0.89	-	.	ID=g6958.t3;Parent=g6958;
OX101752.1_Tachina_lurida_genome_assembly,_chromosome:_1	AUGUSTUS	stop_codon	192431831	192431833	.	-	0	ID=g6958.t3.stop1;Parent=g6958.t3;
OX101752.1_Tachina_lurida_genome_assembly,_chromosome:_1	AUGUSTUS	CDS	192431831	192431953	0.95	-	0	ID=g6958.t3.CDS1;Parent=g6958.t3;
OX101752.1_Tachina_lurida_genome_assembly,_chromosome:_1	AUGUSTUS	exon	192431831	192431953	.	-	.	ID=g6958.t3.exon1;Parent=g6958.t3;
OX101752.1_Tachina_lurida_genome_assembly,_chromosome:_1	AUGUSTUS	intron	192431954	192432014	1	-	.	ID=g6958.t3.intron1;Parent=g6958.t3;
OX101752.1_Tachina_lurida_genome_assembly,_chromosome:_1	AUGUSTUS	CDS	192432015	192432322	1	-	2	ID=g6958.t3.CDS2;Parent=g6958.t3;
OX101752.1_Tachina_lurida_genome_assembly,_chromosome:_1	AUGUSTUS	exon	192432015	192432322	.	-	.	ID=g6958.t3.exon2;Parent=g6958.t3;
OX101752.1_Tachina_lurida_genome_assembly,_chromosome:_1	AUGUSTUS	intron	192432323	192436893	1	-	.	ID=g6958.t3.intron2;Parent=g6958.t3;
OX101752.1_Tachina_lurida_genome_assembly,_chromosome:_1	AUGUSTUS	CDS	192436894	192438052	0.94	-	0	ID=g6958.t3.CDS3;Parent=g6958.t3;
OX101752.1_Tachina_lurida_genome_assembly,_chromosome:_1	AUGUSTUS	exon	192436894	192438052	.	-	.	ID=g6958.t3.exon3;Parent=g6958.t3;
OX101752.1_Tachina_lurida_genome_assembly,_chromosome:_1	AUGUSTUS	start_codon	192438050	192438052	.	-	0	ID=g6958.t3.start1;Parent=g6958.t3;
OX101752.1_Tachina_lurida_genome_assembly,_chromosome:_1	GeneMark.hmm3	mRNA	192431831	192444964	.	-	.	ID=g6958.t4;Parent=g6958;
OX101752.1_Tachina_lurida_genome_assembly,_chromosome:_1	GeneMark.hmm3	stop_codon	192431831	192431833	.	-	0	ID=g6958.t4.stop1;Parent=g6958.t4;
OX101752.1_Tachina_lurida_genome_assembly,_chromosome:_1	GeneMark.hmm3	CDS	192431831	192431953	.	-	0	ID=g6958.t4.CDS1;Parent=g6958.t4;
OX101752.1_Tachina_lurida_genome_assembly,_chromosome:_1	GeneMark.hmm3	exon	192431831	192431953	0	-	.	ID=g6958.t4.exon1;Parent=g6958.t4;
OX101752.1_Tachina_lurida_genome_assembly,_chromosome:_1	GeneMark.hmm3	intron	192431954	192432014	.	-	2	ID=g6958.t4.intron1;Parent=g6958.t4;
OX101752.1_Tachina_lurida_genome_assembly,_chromosome:_1	GeneMark.hmm3	CDS	192432015	192432322	.	-	2	ID=g6958.t4.CDS2;Parent=g6958.t4;
OX101752.1_Tachina_lurida_genome_assembly,_chromosome:_1	GeneMark.hmm3	exon	192432015	192432322	0	-	.	ID=g6958.t4.exon2;Parent=g6958.t4;
OX101752.1_Tachina_lurida_genome_assembly,_chromosome:_1	GeneMark.hmm3	intron	192432323	192436893	.	-	1	ID=g6958.t4.intron2;Parent=g6958.t4;
OX101752.1_Tachina_lurida_genome_assembly,_chromosome:_1	GeneMark.hmm3	CDS	192436894	192437900	.	-	1	ID=g6958.t4.CDS3;Parent=g6958.t4;
OX101752.1_Tachina_lurida_genome_assembly,_chromosome:_1	GeneMark.hmm3	exon	192436894	192437900	0	-	.	ID=g6958.t4.exon3;Parent=g6958.t4;
OX101752.1_Tachina_lurida_genome_assembly,_chromosome:_1	GeneMark.hmm3	intron	192437901	192440809	.	-	0	ID=g6958.t4.intron3;Parent=g6958.t4;
OX101752.1_Tachina_lurida_genome_assembly,_chromosome:_1	GeneMark.hmm3	CDS	192440810	192441087	.	-	0	ID=g6958.t4.CDS4;Parent=g6958.t4;
OX101752.1_Tachina_lurida_genome_assembly,_chromosome:_1	GeneMark.hmm3	exon	192440810	192441087	0	-	.	ID=g6958.t4.exon4;Parent=g6958.t4;
OX101752.1_Tachina_lurida_genome_assembly,_chromosome:_1	GeneMark.hmm3	intron	192441088	192442030	.	-	0	ID=g6958.t4.intron4;Parent=g6958.t4;
OX101752.1_Tachina_lurida_genome_assembly,_chromosome:_1	GeneMark.hmm3	CDS	192442031	192442255	.	-	0	ID=g6958.t4.CDS5;Parent=g6958.t4;
OX101752.1_Tachina_lurida_genome_assembly,_chromosome:_1	GeneMark.hmm3	exon	192442031	192442255	0	-	.	ID=g6958.t4.exon5;Parent=g6958.t4;
OX101752.1_Tachina_lurida_genome_assembly,_chromosome:_1	GeneMark.hmm3	intron	192442256	192444003	.	-	1	ID=g6958.t4.intron5;Parent=g6958.t4;
OX101752.1_Tachina_lurida_genome_assembly,_chromosome:_1	GeneMark.hmm3	CDS	192444004	192444304	.	-	1	ID=g6958.t4.CDS6;Parent=g6958.t4;
OX101752.1_Tachina_lurida_genome_assembly,_chromosome:_1	GeneMark.hmm3	exon	192444004	192444304	0	-	.	ID=g6958.t4.exon6;Parent=g6958.t4;
OX101752.1_Tachina_lurida_genome_assembly,_chromosome:_1	GeneMark.hmm3	intron	192444305	192444371	.	-	0	ID=g6958.t4.intron6;Parent=g6958.t4;
OX101752.1_Tachina_lurida_genome_assembly,_chromosome:_1	GeneMark.hmm3	CDS	192444372	192444964	.	-	0	ID=g6958.t4.CDS7;Parent=g6958.t4;
OX101752.1_Tachina_lurida_genome_assembly,_chromosome:_1	GeneMark.hmm3	exon	192444372	192444964	0	-	.	ID=g6958.t4.exon7;Parent=g6958.t4;
OX101752.1_Tachina_lurida_genome_assembly,_chromosome:_1	GeneMark.hmm3	start_codon	192444962	192444964	.	-	0	ID=g6958.t4.start1;Parent=g6958.t4;
OX101752.1_Tachina_lurida_genome_assembly,_chromosome:_1	AUGUSTUS	gene	192486682	192527462	.	-	.	ID=g6959;
OX101752.1_Tachina_lurida_genome_assembly,_chromosome:_1	AUGUSTUS	mRNA	192486682	192527462	0.94	-	.	ID=g6959.t1;Parent=g6959;
OX101752.1_Tachina_lurida_genome_assembly,_chromosome:_1	AUGUSTUS	stop_codon	192486682	192486684	.	-	0	ID=g6959.t1.stop1;Parent=g6959.t1;
OX101752.1_Tachina_lurida_genome_assembly,_chromosome:_1	AUGUSTUS	CDS	192486682	192486880	1	-	1	ID=g6959.t1.CDS1;Parent=g6959.t1;
OX101752.1_Tachina_lurida_genome_assembly,_chromosome:_1	AUGUSTUS	exon	192486682	192486880	.	-	.	ID=g6959.t1.exon1;Parent=g6959.t1;
OX101752.1_Tachina_lurida_genome_assembly,_chromosome:_1	AUGUSTUS	intron	192486881	192486942	1	-	.	ID=g6959.t1.intron1;Parent=g6959.t1;
OX101752.1_Tachina_lurida_genome_assembly,_chromosome:_1	AUGUSTUS	CDS	192486943	192489705	1	-	1	ID=g6959.t1.CDS2;Parent=g6959.t1;
OX101752.1_Tachina_lurida_genome_assembly,_chromosome:_1	AUGUSTUS	exon	192486943	192489705	.	-	.	ID=g6959.t1.exon2;Parent=g6959.t1;
OX101752.1_Tachina_lurida_genome_assembly,_chromosome:_1	AUGUSTUS	intron	192489706	192490848	1	-	.	ID=g6959.t1.intron2;Parent=g6959.t1;
OX101752.1_Tachina_lurida_genome_assembly,_chromosome:_1	AUGUSTUS	CDS	192490849	192491015	1	-	0	ID=g6959.t1.CDS3;Parent=g6959.t1;
OX101752.1_Tachina_lurida_genome_assembly,_chromosome:_1	AUGUSTUS	exon	192490849	192491015	.	-	.	ID=g6959.t1.exon3;Parent=g6959.t1;
OX101752.1_Tachina_lurida_genome_assembly,_chromosome:_1	AUGUSTUS	intron	192491016	192491078	1	-	.	ID=g6959.t1.intron3;Parent=g6959.t1;
OX101752.1_Tachina_lurida_genome_assembly,_chromosome:_1	AUGUSTUS	CDS	192491079	192491217	1	-	1	ID=g6959.t1.CDS4;Parent=g6959.t1;
OX101752.1_Tachina_lurida_genome_assembly,_chromosome:_1	AUGUSTUS	exon	192491079	192491217	.	-	.	ID=g6959.t1.exon4;Parent=g6959.t1;
OX101752.1_Tachina_lurida_genome_assembly,_chromosome:_1	AUGUSTUS	intron	192491218	192491420	1	-	.	ID=g6959.t1.intron4;Parent=g6959.t1;
OX101752.1_Tachina_lurida_genome_assembly,_chromosome:_1	AUGUSTUS	CDS	192491421	192493459	1	-	0	ID=g6959.t1.CDS5;Parent=g6959.t1;
OX101752.1_Tachina_lurida_genome_assembly,_chromosome:_1	AUGUSTUS	exon	192491421	192493459	.	-	.	ID=g6959.t1.exon5;Parent=g6959.t1;
OX101752.1_Tachina_lurida_genome_assembly,_chromosome:_1	AUGUSTUS	intron	192493460	192493677	1	-	.	ID=g6959.t1.intron5;Parent=g6959.t1;
OX101752.1_Tachina_lurida_genome_assembly,_chromosome:_1	AUGUSTUS	CDS	192493678	192493897	1	-	1	ID=g6959.t1.CDS6;Parent=g6959.t1;
OX101752.1_Tachina_lurida_genome_assembly,_chromosome:_1	AUGUSTUS	exon	192493678	192493897	.	-	.	ID=g6959.t1.exon6;Parent=g6959.t1;
OX101752.1_Tachina_lurida_genome_assembly,_chromosome:_1	AUGUSTUS	intron	192493898	192493960	1	-	.	ID=g6959.t1.intron6;Parent=g6959.t1;
OX101752.1_Tachina_lurida_genome_assembly,_chromosome:_1	AUGUSTUS	CDS	192493961	192495633	1	-	0	ID=g6959.t1.CDS7;Parent=g6959.t1;
OX101752.1_Tachina_lurida_genome_assembly,_chromosome:_1	AUGUSTUS	exon	192493961	192495633	.	-	.	ID=g6959.t1.exon7;Parent=g6959.t1;
OX101752.1_Tachina_lurida_genome_assembly,_chromosome:_1	AUGUSTUS	intron	192495634	192495795	1	-	.	ID=g6959.t1.intron7;Parent=g6959.t1;
OX101752.1_Tachina_lurida_genome_assembly,_chromosome:_1	AUGUSTUS	CDS	192495796	192498228	1	-	0	ID=g6959.t1.CDS8;Parent=g6959.t1;
OX101752.1_Tachina_lurida_genome_assembly,_chromosome:_1	AUGUSTUS	exon	192495796	192498228	.	-	.	ID=g6959.t1.exon8;Parent=g6959.t1;
OX101752.1_Tachina_lurida_genome_assembly,_chromosome:_1	AUGUSTUS	intron	192498229	192498300	1	-	.	ID=g6959.t1.intron8;Parent=g6959.t1;
OX101752.1_Tachina_lurida_genome_assembly,_chromosome:_1	AUGUSTUS	CDS	192498301	192498465	1	-	0	ID=g6959.t1.CDS9;Parent=g6959.t1;
OX101752.1_Tachina_lurida_genome_assembly,_chromosome:_1	AUGUSTUS	exon	192498301	192498465	.	-	.	ID=g6959.t1.exon9;Parent=g6959.t1;
OX101752.1_Tachina_lurida_genome_assembly,_chromosome:_1	AUGUSTUS	intron	192498466	192498533	1	-	.	ID=g6959.t1.intron9;Parent=g6959.t1;
OX101752.1_Tachina_lurida_genome_assembly,_chromosome:_1	AUGUSTUS	CDS	192498534	192498743	1	-	0	ID=g6959.t1.CDS10;Parent=g6959.t1;
OX101752.1_Tachina_lurida_genome_assembly,_chromosome:_1	AUGUSTUS	exon	192498534	192498743	.	-	.	ID=g6959.t1.exon10;Parent=g6959.t1;
OX101752.1_Tachina_lurida_genome_assembly,_chromosome:_1	AUGUSTUS	intron	192498744	192498832	1	-	.	ID=g6959.t1.intron10;Parent=g6959.t1;
OX101752.1_Tachina_lurida_genome_assembly,_chromosome:_1	AUGUSTUS	CDS	192498833	192499009	1	-	0	ID=g6959.t1.CDS11;Parent=g6959.t1;
OX101752.1_Tachina_lurida_genome_assembly,_chromosome:_1	AUGUSTUS	exon	192498833	192499009	.	-	.	ID=g6959.t1.exon11;Parent=g6959.t1;
OX101752.1_Tachina_lurida_genome_assembly,_chromosome:_1	AUGUSTUS	intron	192499010	192501719	1	-	.	ID=g6959.t1.intron11;Parent=g6959.t1;
OX101752.1_Tachina_lurida_genome_assembly,_chromosome:_1	AUGUSTUS	CDS	192501720	192502798	1	-	2	ID=g6959.t1.CDS12;Parent=g6959.t1;
OX101752.1_Tachina_lurida_genome_assembly,_chromosome:_1	AUGUSTUS	exon	192501720	192502798	.	-	.	ID=g6959.t1.exon12;Parent=g6959.t1;
OX101752.1_Tachina_lurida_genome_assembly,_chromosome:_1	AUGUSTUS	intron	192502799	192502850	1	-	.	ID=g6959.t1.intron12;Parent=g6959.t1;
OX101752.1_Tachina_lurida_genome_assembly,_chromosome:_1	AUGUSTUS	CDS	192502851	192503004	1	-	0	ID=g6959.t1.CDS13;Parent=g6959.t1;
OX101752.1_Tachina_lurida_genome_assembly,_chromosome:_1	AUGUSTUS	exon	192502851	192503004	.	-	.	ID=g6959.t1.exon13;Parent=g6959.t1;
OX101752.1_Tachina_lurida_genome_assembly,_chromosome:_1	AUGUSTUS	intron	192503005	192503075	1	-	.	ID=g6959.t1.intron13;Parent=g6959.t1;
OX101752.1_Tachina_lurida_genome_assembly,_chromosome:_1	AUGUSTUS	CDS	192503076	192503364	1	-	1	ID=g6959.t1.CDS14;Parent=g6959.t1;
OX101752.1_Tachina_lurida_genome_assembly,_chromosome:_1	AUGUSTUS	exon	192503076	192503364	.	-	.	ID=g6959.t1.exon14;Parent=g6959.t1;
OX101752.1_Tachina_lurida_genome_assembly,_chromosome:_1	AUGUSTUS	intron	192503365	192504966	1	-	.	ID=g6959.t1.intron14;Parent=g6959.t1;
OX101752.1_Tachina_lurida_genome_assembly,_chromosome:_1	AUGUSTUS	CDS	192504967	192505079	1	-	0	ID=g6959.t1.CDS15;Parent=g6959.t1;
OX101752.1_Tachina_lurida_genome_assembly,_chromosome:_1	AUGUSTUS	exon	192504967	192505079	.	-	.	ID=g6959.t1.exon15;Parent=g6959.t1;
OX101752.1_Tachina_lurida_genome_assembly,_chromosome:_1	AUGUSTUS	intron	192505080	192505143	1	-	.	ID=g6959.t1.intron15;Parent=g6959.t1;
OX101752.1_Tachina_lurida_genome_assembly,_chromosome:_1	AUGUSTUS	CDS	192505144	192505977	1	-	0	ID=g6959.t1.CDS16;Parent=g6959.t1;
OX101752.1_Tachina_lurida_genome_assembly,_chromosome:_1	AUGUSTUS	exon	192505144	192505977	.	-	.	ID=g6959.t1.exon16;Parent=g6959.t1;
OX101752.1_Tachina_lurida_genome_assembly,_chromosome:_1	AUGUSTUS	intron	192505978	192506038	1	-	.	ID=g6959.t1.intron16;Parent=g6959.t1;
OX101752.1_Tachina_lurida_genome_assembly,_chromosome:_1	AUGUSTUS	CDS	192506039	192506378	1	-	1	ID=g6959.t1.CDS17;Parent=g6959.t1;
OX101752.1_Tachina_lurida_genome_assembly,_chromosome:_1	AUGUSTUS	exon	192506039	192506378	.	-	.	ID=g6959.t1.exon17;Parent=g6959.t1;
OX101752.1_Tachina_lurida_genome_assembly,_chromosome:_1	AUGUSTUS	intron	192506379	192506811	1	-	.	ID=g6959.t1.intron17;Parent=g6959.t1;
OX101752.1_Tachina_lurida_genome_assembly,_chromosome:_1	AUGUSTUS	CDS	192506812	192507071	1	-	0	ID=g6959.t1.CDS18;Parent=g6959.t1;
OX101752.1_Tachina_lurida_genome_assembly,_chromosome:_1	AUGUSTUS	exon	192506812	192507071	.	-	.	ID=g6959.t1.exon18;Parent=g6959.t1;
OX101752.1_Tachina_lurida_genome_assembly,_chromosome:_1	AUGUSTUS	intron	192507072	192507140	1	-	.	ID=g6959.t1.intron18;Parent=g6959.t1;
OX101752.1_Tachina_lurida_genome_assembly,_chromosome:_1	AUGUSTUS	CDS	192507141	192507314	1	-	0	ID=g6959.t1.CDS19;Parent=g6959.t1;
OX101752.1_Tachina_lurida_genome_assembly,_chromosome:_1	AUGUSTUS	exon	192507141	192507314	.	-	.	ID=g6959.t1.exon19;Parent=g6959.t1;
OX101752.1_Tachina_lurida_genome_assembly,_chromosome:_1	AUGUSTUS	intron	192507315	192527321	0.94	-	.	ID=g6959.t1.intron19;Parent=g6959.t1;
OX101752.1_Tachina_lurida_genome_assembly,_chromosome:_1	AUGUSTUS	CDS	192527322	192527462	0.94	-	0	ID=g6959.t1.CDS20;Parent=g6959.t1;
OX101752.1_Tachina_lurida_genome_assembly,_chromosome:_1	AUGUSTUS	exon	192527322	192527462	.	-	.	ID=g6959.t1.exon20;Parent=g6959.t1;
OX101752.1_Tachina_lurida_genome_assembly,_chromosome:_1	AUGUSTUS	start_codon	192527460	192527462	.	-	0	ID=g6959.t1.start1;Parent=g6959.t1;
OX101752.1_Tachina_lurida_genome_assembly,_chromosome:_1	AUGUSTUS	gene	192532421	192533089	.	-	.	ID=g6960;
OX101752.1_Tachina_lurida_genome_assembly,_chromosome:_1	AUGUSTUS	mRNA	192532421	192533089	1	-	.	ID=g6960.t1;Parent=g6960;
OX101752.1_Tachina_lurida_genome_assembly,_chromosome:_1	AUGUSTUS	stop_codon	192532421	192532423	.	-	0	ID=g6960.t1.stop1;Parent=g6960.t1;
OX101752.1_Tachina_lurida_genome_assembly,_chromosome:_1	AUGUSTUS	CDS	192532421	192533089	1	-	0	ID=g6960.t1.CDS1;Parent=g6960.t1;
OX101752.1_Tachina_lurida_genome_assembly,_chromosome:_1	AUGUSTUS	exon	192532421	192533089	.	-	.	ID=g6960.t1.exon1;Parent=g6960.t1;
OX101752.1_Tachina_lurida_genome_assembly,_chromosome:_1	AUGUSTUS	start_codon	192533087	192533089	.	-	0	ID=g6960.t1.start1;Parent=g6960.t1;
OX101752.1_Tachina_lurida_genome_assembly,_chromosome:_1	AUGUSTUS	gene	192563386	192565615	.	-	.	ID=g6961;
OX101752.1_Tachina_lurida_genome_assembly,_chromosome:_1	AUGUSTUS	mRNA	192563386	192565615	0.51	-	.	ID=g6961.t1;Parent=g6961;
OX101752.1_Tachina_lurida_genome_assembly,_chromosome:_1	AUGUSTUS	stop_codon	192563386	192563388	.	-	0	ID=g6961.t1.stop1;Parent=g6961.t1;
OX101752.1_Tachina_lurida_genome_assembly,_chromosome:_1	AUGUSTUS	CDS	192563386	192563472	0.66	-	0	ID=g6961.t1.CDS1;Parent=g6961.t1;
OX101752.1_Tachina_lurida_genome_assembly,_chromosome:_1	AUGUSTUS	exon	192563386	192563472	.	-	.	ID=g6961.t1.exon1;Parent=g6961.t1;
OX101752.1_Tachina_lurida_genome_assembly,_chromosome:_1	AUGUSTUS	intron	192563473	192563522	0.54	-	.	ID=g6961.t1.intron1;Parent=g6961.t1;
OX101752.1_Tachina_lurida_genome_assembly,_chromosome:_1	AUGUSTUS	CDS	192563523	192564120	0.54	-	1	ID=g6961.t1.CDS2;Parent=g6961.t1;
OX101752.1_Tachina_lurida_genome_assembly,_chromosome:_1	AUGUSTUS	exon	192563523	192564120	.	-	.	ID=g6961.t1.exon2;Parent=g6961.t1;
OX101752.1_Tachina_lurida_genome_assembly,_chromosome:_1	AUGUSTUS	intron	192564121	192564185	0.97	-	.	ID=g6961.t1.intron2;Parent=g6961.t1;
OX101752.1_Tachina_lurida_genome_assembly,_chromosome:_1	AUGUSTUS	CDS	192564186	192565615	0.98	-	0	ID=g6961.t1.CDS3;Parent=g6961.t1;
OX101752.1_Tachina_lurida_genome_assembly,_chromosome:_1	AUGUSTUS	exon	192564186	192565615	.	-	.	ID=g6961.t1.exon3;Parent=g6961.t1;
OX101752.1_Tachina_lurida_genome_assembly,_chromosome:_1	AUGUSTUS	start_codon	192565613	192565615	.	-	0	ID=g6961.t1.start1;Parent=g6961.t1;
OX101752.1_Tachina_lurida_genome_assembly,_chromosome:_1	AUGUSTUS	mRNA	192563386	192565615	0.24	-	.	ID=g6961.t2;Parent=g6961;
OX101752.1_Tachina_lurida_genome_assembly,_chromosome:_1	AUGUSTUS	stop_codon	192563386	192563388	.	-	0	ID=g6961.t2.stop1;Parent=g6961.t2;
OX101752.1_Tachina_lurida_genome_assembly,_chromosome:_1	AUGUSTUS	CDS	192563386	192563472	0.77	-	0	ID=g6961.t2.CDS1;Parent=g6961.t2;
OX101752.1_Tachina_lurida_genome_assembly,_chromosome:_1	AUGUSTUS	exon	192563386	192563472	.	-	.	ID=g6961.t2.exon1;Parent=g6961.t2;
OX101752.1_Tachina_lurida_genome_assembly,_chromosome:_1	AUGUSTUS	intron	192563473	192563522	0.53	-	.	ID=g6961.t2.intron1;Parent=g6961.t2;
OX101752.1_Tachina_lurida_genome_assembly,_chromosome:_1	AUGUSTUS	CDS	192563523	192564120	0.53	-	1	ID=g6961.t2.CDS2;Parent=g6961.t2;
OX101752.1_Tachina_lurida_genome_assembly,_chromosome:_1	AUGUSTUS	exon	192563523	192564120	.	-	.	ID=g6961.t2.exon2;Parent=g6961.t2;
OX101752.1_Tachina_lurida_genome_assembly,_chromosome:_1	AUGUSTUS	intron	192564121	192564185	0.98	-	.	ID=g6961.t2.intron2;Parent=g6961.t2;
OX101752.1_Tachina_lurida_genome_assembly,_chromosome:_1	AUGUSTUS	CDS	192564186	192564594	0.66	-	2	ID=g6961.t2.CDS3;Parent=g6961.t2;
OX101752.1_Tachina_lurida_genome_assembly,_chromosome:_1	AUGUSTUS	exon	192564186	192564594	.	-	.	ID=g6961.t2.exon3;Parent=g6961.t2;
OX101752.1_Tachina_lurida_genome_assembly,_chromosome:_1	AUGUSTUS	intron	192564595	192564657	0.66	-	.	ID=g6961.t2.intron3;Parent=g6961.t2;
OX101752.1_Tachina_lurida_genome_assembly,_chromosome:_1	AUGUSTUS	CDS	192564658	192565615	0.62	-	0	ID=g6961.t2.CDS4;Parent=g6961.t2;
OX101752.1_Tachina_lurida_genome_assembly,_chromosome:_1	AUGUSTUS	exon	192564658	192565615	.	-	.	ID=g6961.t2.exon4;Parent=g6961.t2;
OX101752.1_Tachina_lurida_genome_assembly,_chromosome:_1	AUGUSTUS	start_codon	192565613	192565615	.	-	0	ID=g6961.t2.start1;Parent=g6961.t2;
OX101752.1_Tachina_lurida_genome_assembly,_chromosome:_1	AUGUSTUS	gene	192607715	192608264	.	-	.	ID=g6962;
OX101752.1_Tachina_lurida_genome_assembly,_chromosome:_1	AUGUSTUS	mRNA	192607715	192608264	0.45	-	.	ID=g6962.t1;Parent=g6962;
OX101752.1_Tachina_lurida_genome_assembly,_chromosome:_1	AUGUSTUS	stop_codon	192607715	192607717	.	-	0	ID=g6962.t1.stop1;Parent=g6962.t1;
OX101752.1_Tachina_lurida_genome_assembly,_chromosome:_1	AUGUSTUS	CDS	192607715	192607911	0.49	-	2	ID=g6962.t1.CDS1;Parent=g6962.t1;
OX101752.1_Tachina_lurida_genome_assembly,_chromosome:_1	AUGUSTUS	exon	192607715	192607911	.	-	.	ID=g6962.t1.exon1;Parent=g6962.t1;
OX101752.1_Tachina_lurida_genome_assembly,_chromosome:_1	AUGUSTUS	intron	192607912	192608026	0.45	-	.	ID=g6962.t1.intron1;Parent=g6962.t1;
OX101752.1_Tachina_lurida_genome_assembly,_chromosome:_1	AUGUSTUS	CDS	192608027	192608264	0.45	-	0	ID=g6962.t1.CDS2;Parent=g6962.t1;
OX101752.1_Tachina_lurida_genome_assembly,_chromosome:_1	AUGUSTUS	exon	192608027	192608264	.	-	.	ID=g6962.t1.exon2;Parent=g6962.t1;
OX101752.1_Tachina_lurida_genome_assembly,_chromosome:_1	AUGUSTUS	start_codon	192608262	192608264	.	-	0	ID=g6962.t1.start1;Parent=g6962.t1;
OX101752.1_Tachina_lurida_genome_assembly,_chromosome:_1	AUGUSTUS	gene	192647425	192653839	.	+	.	ID=g6963;
OX101752.1_Tachina_lurida_genome_assembly,_chromosome:_1	AUGUSTUS	mRNA	192647425	192653839	0.52	+	.	ID=g6963.t1;Parent=g6963;
OX101752.1_Tachina_lurida_genome_assembly,_chromosome:_1	AUGUSTUS	start_codon	192647425	192647427	.	+	0	ID=g6963.t1.start1;Parent=g6963.t1;
OX101752.1_Tachina_lurida_genome_assembly,_chromosome:_1	AUGUSTUS	CDS	192647425	192648207	1	+	0	ID=g6963.t1.CDS1;Parent=g6963.t1;
OX101752.1_Tachina_lurida_genome_assembly,_chromosome:_1	AUGUSTUS	exon	192647425	192648207	.	+	.	ID=g6963.t1.exon1;Parent=g6963.t1;
OX101752.1_Tachina_lurida_genome_assembly,_chromosome:_1	AUGUSTUS	intron	192648208	192653803	0.52	+	.	ID=g6963.t1.intron1;Parent=g6963.t1;
OX101752.1_Tachina_lurida_genome_assembly,_chromosome:_1	AUGUSTUS	CDS	192653804	192653839	0.52	+	0	ID=g6963.t1.CDS2;Parent=g6963.t1;
OX101752.1_Tachina_lurida_genome_assembly,_chromosome:_1	AUGUSTUS	exon	192653804	192653839	.	+	.	ID=g6963.t1.exon2;Parent=g6963.t1;
OX101752.1_Tachina_lurida_genome_assembly,_chromosome:_1	AUGUSTUS	stop_codon	192653837	192653839	.	+	0	ID=g6963.t1.stop1;Parent=g6963.t1;
OX101752.1_Tachina_lurida_genome_assembly,_chromosome:_1	AUGUSTUS	gene	192670979	192671514	.	-	.	ID=g6964;
OX101752.1_Tachina_lurida_genome_assembly,_chromosome:_1	AUGUSTUS	mRNA	192670979	192671514	0.86	-	.	ID=g6964.t1;Parent=g6964;
OX101752.1_Tachina_lurida_genome_assembly,_chromosome:_1	AUGUSTUS	stop_codon	192670979	192670981	.	-	0	ID=g6964.t1.stop1;Parent=g6964.t1;
OX101752.1_Tachina_lurida_genome_assembly,_chromosome:_1	AUGUSTUS	CDS	192670979	192671379	0.86	-	2	ID=g6964.t1.CDS1;Parent=g6964.t1;
OX101752.1_Tachina_lurida_genome_assembly,_chromosome:_1	AUGUSTUS	exon	192670979	192671379	.	-	.	ID=g6964.t1.exon1;Parent=g6964.t1;
OX101752.1_Tachina_lurida_genome_assembly,_chromosome:_1	AUGUSTUS	intron	192671380	192671501	1	-	.	ID=g6964.t1.intron1;Parent=g6964.t1;
OX101752.1_Tachina_lurida_genome_assembly,_chromosome:_1	AUGUSTUS	CDS	192671502	192671514	1	-	0	ID=g6964.t1.CDS2;Parent=g6964.t1;
OX101752.1_Tachina_lurida_genome_assembly,_chromosome:_1	AUGUSTUS	exon	192671502	192671514	.	-	.	ID=g6964.t1.exon2;Parent=g6964.t1;
OX101752.1_Tachina_lurida_genome_assembly,_chromosome:_1	AUGUSTUS	start_codon	192671512	192671514	.	-	0	ID=g6964.t1.start1;Parent=g6964.t1;
OX101752.1_Tachina_lurida_genome_assembly,_chromosome:_1	AUGUSTUS	gene	192781141	192785070	.	+	.	ID=g6965;
OX101752.1_Tachina_lurida_genome_assembly,_chromosome:_1	AUGUSTUS	mRNA	192781141	192785070	0.99	+	.	ID=g6965.t1;Parent=g6965;
OX101752.1_Tachina_lurida_genome_assembly,_chromosome:_1	AUGUSTUS	start_codon	192781141	192781143	.	+	0	ID=g6965.t1.start1;Parent=g6965.t1;
OX101752.1_Tachina_lurida_genome_assembly,_chromosome:_1	AUGUSTUS	CDS	192781141	192781176	0.99	+	0	ID=g6965.t1.CDS1;Parent=g6965.t1;
OX101752.1_Tachina_lurida_genome_assembly,_chromosome:_1	AUGUSTUS	exon	192781141	192781176	.	+	.	ID=g6965.t1.exon1;Parent=g6965.t1;
OX101752.1_Tachina_lurida_genome_assembly,_chromosome:_1	AUGUSTUS	intron	192781177	192781554	0.99	+	.	ID=g6965.t1.intron1;Parent=g6965.t1;
OX101752.1_Tachina_lurida_genome_assembly,_chromosome:_1	AUGUSTUS	CDS	192781555	192781816	1	+	0	ID=g6965.t1.CDS2;Parent=g6965.t1;
OX101752.1_Tachina_lurida_genome_assembly,_chromosome:_1	AUGUSTUS	exon	192781555	192781816	.	+	.	ID=g6965.t1.exon2;Parent=g6965.t1;
OX101752.1_Tachina_lurida_genome_assembly,_chromosome:_1	AUGUSTUS	intron	192781817	192781873	1	+	.	ID=g6965.t1.intron2;Parent=g6965.t1;
OX101752.1_Tachina_lurida_genome_assembly,_chromosome:_1	AUGUSTUS	CDS	192781874	192782189	1	+	2	ID=g6965.t1.CDS3;Parent=g6965.t1;
OX101752.1_Tachina_lurida_genome_assembly,_chromosome:_1	AUGUSTUS	exon	192781874	192782189	.	+	.	ID=g6965.t1.exon3;Parent=g6965.t1;
OX101752.1_Tachina_lurida_genome_assembly,_chromosome:_1	AUGUSTUS	intron	192782190	192782255	1	+	.	ID=g6965.t1.intron3;Parent=g6965.t1;
OX101752.1_Tachina_lurida_genome_assembly,_chromosome:_1	AUGUSTUS	CDS	192782256	192785070	1	+	1	ID=g6965.t1.CDS4;Parent=g6965.t1;
OX101752.1_Tachina_lurida_genome_assembly,_chromosome:_1	AUGUSTUS	exon	192782256	192785070	.	+	.	ID=g6965.t1.exon4;Parent=g6965.t1;
OX101752.1_Tachina_lurida_genome_assembly,_chromosome:_1	AUGUSTUS	stop_codon	192785068	192785070	.	+	0	ID=g6965.t1.stop1;Parent=g6965.t1;
OX101752.1_Tachina_lurida_genome_assembly,_chromosome:_1	AUGUSTUS	gene	192820139	192831554	.	+	.	ID=g6966;
OX101752.1_Tachina_lurida_genome_assembly,_chromosome:_1	AUGUSTUS	mRNA	192820139	192831554	1	+	.	ID=g6966.t1;Parent=g6966;
OX101752.1_Tachina_lurida_genome_assembly,_chromosome:_1	AUGUSTUS	start_codon	192820139	192820141	.	+	0	ID=g6966.t1.start1;Parent=g6966.t1;
OX101752.1_Tachina_lurida_genome_assembly,_chromosome:_1	AUGUSTUS	CDS	192820139	192820411	1	+	0	ID=g6966.t1.CDS1;Parent=g6966.t1;
OX101752.1_Tachina_lurida_genome_assembly,_chromosome:_1	AUGUSTUS	exon	192820139	192820411	.	+	.	ID=g6966.t1.exon1;Parent=g6966.t1;
OX101752.1_Tachina_lurida_genome_assembly,_chromosome:_1	AUGUSTUS	intron	192820412	192820605	1	+	.	ID=g6966.t1.intron1;Parent=g6966.t1;
OX101752.1_Tachina_lurida_genome_assembly,_chromosome:_1	AUGUSTUS	CDS	192820606	192820726	1	+	0	ID=g6966.t1.CDS2;Parent=g6966.t1;
OX101752.1_Tachina_lurida_genome_assembly,_chromosome:_1	AUGUSTUS	exon	192820606	192820726	.	+	.	ID=g6966.t1.exon2;Parent=g6966.t1;
OX101752.1_Tachina_lurida_genome_assembly,_chromosome:_1	AUGUSTUS	intron	192820727	192831225	1	+	.	ID=g6966.t1.intron2;Parent=g6966.t1;
OX101752.1_Tachina_lurida_genome_assembly,_chromosome:_1	AUGUSTUS	CDS	192831226	192831554	1	+	2	ID=g6966.t1.CDS3;Parent=g6966.t1;
OX101752.1_Tachina_lurida_genome_assembly,_chromosome:_1	AUGUSTUS	exon	192831226	192831554	.	+	.	ID=g6966.t1.exon3;Parent=g6966.t1;
OX101752.1_Tachina_lurida_genome_assembly,_chromosome:_1	AUGUSTUS	stop_codon	192831552	192831554	.	+	0	ID=g6966.t1.stop1;Parent=g6966.t1;
OX101752.1_Tachina_lurida_genome_assembly,_chromosome:_1	AUGUSTUS	gene	192872612	192880270	.	-	.	ID=g6967;
OX101752.1_Tachina_lurida_genome_assembly,_chromosome:_1	AUGUSTUS	mRNA	192872612	192880270	0.66	-	.	ID=g6967.t1;Parent=g6967;
OX101752.1_Tachina_lurida_genome_assembly,_chromosome:_1	AUGUSTUS	stop_codon	192872612	192872614	.	-	0	ID=g6967.t1.stop1;Parent=g6967.t1;
OX101752.1_Tachina_lurida_genome_assembly,_chromosome:_1	AUGUSTUS	CDS	192872612	192872892	1	-	2	ID=g6967.t1.CDS1;Parent=g6967.t1;
OX101752.1_Tachina_lurida_genome_assembly,_chromosome:_1	AUGUSTUS	exon	192872612	192872892	.	-	.	ID=g6967.t1.exon1;Parent=g6967.t1;
OX101752.1_Tachina_lurida_genome_assembly,_chromosome:_1	AUGUSTUS	intron	192872893	192876909	1	-	.	ID=g6967.t1.intron1;Parent=g6967.t1;
OX101752.1_Tachina_lurida_genome_assembly,_chromosome:_1	AUGUSTUS	CDS	192876910	192877118	1	-	1	ID=g6967.t1.CDS2;Parent=g6967.t1;
OX101752.1_Tachina_lurida_genome_assembly,_chromosome:_1	AUGUSTUS	exon	192876910	192877118	.	-	.	ID=g6967.t1.exon2;Parent=g6967.t1;
OX101752.1_Tachina_lurida_genome_assembly,_chromosome:_1	AUGUSTUS	intron	192877119	192880232	0.66	-	.	ID=g6967.t1.intron2;Parent=g6967.t1;
OX101752.1_Tachina_lurida_genome_assembly,_chromosome:_1	AUGUSTUS	CDS	192880233	192880270	0.66	-	0	ID=g6967.t1.CDS3;Parent=g6967.t1;
OX101752.1_Tachina_lurida_genome_assembly,_chromosome:_1	AUGUSTUS	exon	192880233	192880270	.	-	.	ID=g6967.t1.exon3;Parent=g6967.t1;
OX101752.1_Tachina_lurida_genome_assembly,_chromosome:_1	AUGUSTUS	start_codon	192880268	192880270	.	-	0	ID=g6967.t1.start1;Parent=g6967.t1;
OX101752.1_Tachina_lurida_genome_assembly,_chromosome:_1	AUGUSTUS	gene	192905336	192911092	.	-	.	ID=g6968;
OX101752.1_Tachina_lurida_genome_assembly,_chromosome:_1	AUGUSTUS	mRNA	192905336	192911092	0.47	-	.	ID=g6968.t1;Parent=g6968;
OX101752.1_Tachina_lurida_genome_assembly,_chromosome:_1	AUGUSTUS	stop_codon	192905336	192905338	.	-	0	ID=g6968.t1.stop1;Parent=g6968.t1;
OX101752.1_Tachina_lurida_genome_assembly,_chromosome:_1	AUGUSTUS	CDS	192905336	192905595	1	-	2	ID=g6968.t1.CDS1;Parent=g6968.t1;
OX101752.1_Tachina_lurida_genome_assembly,_chromosome:_1	AUGUSTUS	exon	192905336	192905595	.	-	.	ID=g6968.t1.exon1;Parent=g6968.t1;
OX101752.1_Tachina_lurida_genome_assembly,_chromosome:_1	AUGUSTUS	intron	192905596	192910968	0.47	-	.	ID=g6968.t1.intron1;Parent=g6968.t1;
OX101752.1_Tachina_lurida_genome_assembly,_chromosome:_1	AUGUSTUS	CDS	192910969	192911092	0.47	-	0	ID=g6968.t1.CDS2;Parent=g6968.t1;
OX101752.1_Tachina_lurida_genome_assembly,_chromosome:_1	AUGUSTUS	exon	192910969	192911092	.	-	.	ID=g6968.t1.exon2;Parent=g6968.t1;
OX101752.1_Tachina_lurida_genome_assembly,_chromosome:_1	AUGUSTUS	start_codon	192911090	192911092	.	-	0	ID=g6968.t1.start1;Parent=g6968.t1;
OX101752.1_Tachina_lurida_genome_assembly,_chromosome:_1	AUGUSTUS	gene	192929849	192948809	.	-	.	ID=g6969;
OX101752.1_Tachina_lurida_genome_assembly,_chromosome:_1	AUGUSTUS	mRNA	192929849	192948809	0.17	-	.	ID=g6969.t1;Parent=g6969;
OX101752.1_Tachina_lurida_genome_assembly,_chromosome:_1	AUGUSTUS	stop_codon	192929849	192929851	.	-	0	ID=g6969.t1.stop1;Parent=g6969.t1;
OX101752.1_Tachina_lurida_genome_assembly,_chromosome:_1	AUGUSTUS	CDS	192929849	192930031	1	-	0	ID=g6969.t1.CDS1;Parent=g6969.t1;
OX101752.1_Tachina_lurida_genome_assembly,_chromosome:_1	AUGUSTUS	exon	192929849	192930031	.	-	.	ID=g6969.t1.exon1;Parent=g6969.t1;
OX101752.1_Tachina_lurida_genome_assembly,_chromosome:_1	AUGUSTUS	intron	192930032	192940650	1	-	.	ID=g6969.t1.intron1;Parent=g6969.t1;
OX101752.1_Tachina_lurida_genome_assembly,_chromosome:_1	AUGUSTUS	CDS	192940651	192940853	1	-	2	ID=g6969.t1.CDS2;Parent=g6969.t1;
OX101752.1_Tachina_lurida_genome_assembly,_chromosome:_1	AUGUSTUS	exon	192940651	192940853	.	-	.	ID=g6969.t1.exon2;Parent=g6969.t1;
OX101752.1_Tachina_lurida_genome_assembly,_chromosome:_1	AUGUSTUS	intron	192940854	192940918	1	-	.	ID=g6969.t1.intron2;Parent=g6969.t1;
OX101752.1_Tachina_lurida_genome_assembly,_chromosome:_1	AUGUSTUS	CDS	192940919	192941069	1	-	0	ID=g6969.t1.CDS3;Parent=g6969.t1;
OX101752.1_Tachina_lurida_genome_assembly,_chromosome:_1	AUGUSTUS	exon	192940919	192941069	.	-	.	ID=g6969.t1.exon3;Parent=g6969.t1;
OX101752.1_Tachina_lurida_genome_assembly,_chromosome:_1	AUGUSTUS	intron	192941070	192948635	1	-	.	ID=g6969.t1.intron3;Parent=g6969.t1;
OX101752.1_Tachina_lurida_genome_assembly,_chromosome:_1	AUGUSTUS	CDS	192948636	192948809	0.17	-	0	ID=g6969.t1.CDS4;Parent=g6969.t1;
OX101752.1_Tachina_lurida_genome_assembly,_chromosome:_1	AUGUSTUS	exon	192948636	192948809	.	-	.	ID=g6969.t1.exon4;Parent=g6969.t1;
OX101752.1_Tachina_lurida_genome_assembly,_chromosome:_1	AUGUSTUS	start_codon	192948807	192948809	.	-	0	ID=g6969.t1.start1;Parent=g6969.t1;
OX101752.1_Tachina_lurida_genome_assembly,_chromosome:_1	AUGUSTUS	gene	193026023	193074527	.	-	.	ID=g6970;
OX101752.1_Tachina_lurida_genome_assembly,_chromosome:_1	AUGUSTUS	mRNA	193026023	193074527	0.4	-	.	ID=g6970.t1;Parent=g6970;
OX101752.1_Tachina_lurida_genome_assembly,_chromosome:_1	AUGUSTUS	stop_codon	193026023	193026025	.	-	0	ID=g6970.t1.stop1;Parent=g6970.t1;
OX101752.1_Tachina_lurida_genome_assembly,_chromosome:_1	AUGUSTUS	CDS	193026023	193026316	1	-	0	ID=g6970.t1.CDS1;Parent=g6970.t1;
OX101752.1_Tachina_lurida_genome_assembly,_chromosome:_1	AUGUSTUS	exon	193026023	193026316	.	-	.	ID=g6970.t1.exon1;Parent=g6970.t1;
OX101752.1_Tachina_lurida_genome_assembly,_chromosome:_1	AUGUSTUS	intron	193026317	193026661	1	-	.	ID=g6970.t1.intron1;Parent=g6970.t1;
OX101752.1_Tachina_lurida_genome_assembly,_chromosome:_1	AUGUSTUS	CDS	193026662	193026798	1	-	2	ID=g6970.t1.CDS2;Parent=g6970.t1;
OX101752.1_Tachina_lurida_genome_assembly,_chromosome:_1	AUGUSTUS	exon	193026662	193026798	.	-	.	ID=g6970.t1.exon2;Parent=g6970.t1;
OX101752.1_Tachina_lurida_genome_assembly,_chromosome:_1	AUGUSTUS	intron	193026799	193039332	1	-	.	ID=g6970.t1.intron2;Parent=g6970.t1;
OX101752.1_Tachina_lurida_genome_assembly,_chromosome:_1	AUGUSTUS	CDS	193039333	193039468	1	-	0	ID=g6970.t1.CDS3;Parent=g6970.t1;
OX101752.1_Tachina_lurida_genome_assembly,_chromosome:_1	AUGUSTUS	exon	193039333	193039468	.	-	.	ID=g6970.t1.exon3;Parent=g6970.t1;
OX101752.1_Tachina_lurida_genome_assembly,_chromosome:_1	AUGUSTUS	intron	193039469	193043141	1	-	.	ID=g6970.t1.intron3;Parent=g6970.t1;
OX101752.1_Tachina_lurida_genome_assembly,_chromosome:_1	AUGUSTUS	CDS	193043142	193043311	1	-	2	ID=g6970.t1.CDS4;Parent=g6970.t1;
OX101752.1_Tachina_lurida_genome_assembly,_chromosome:_1	AUGUSTUS	exon	193043142	193043311	.	-	.	ID=g6970.t1.exon4;Parent=g6970.t1;
OX101752.1_Tachina_lurida_genome_assembly,_chromosome:_1	AUGUSTUS	intron	193043312	193046916	1	-	.	ID=g6970.t1.intron4;Parent=g6970.t1;
OX101752.1_Tachina_lurida_genome_assembly,_chromosome:_1	AUGUSTUS	CDS	193046917	193047129	1	-	2	ID=g6970.t1.CDS5;Parent=g6970.t1;
OX101752.1_Tachina_lurida_genome_assembly,_chromosome:_1	AUGUSTUS	exon	193046917	193047129	.	-	.	ID=g6970.t1.exon5;Parent=g6970.t1;
OX101752.1_Tachina_lurida_genome_assembly,_chromosome:_1	AUGUSTUS	intron	193047130	193053451	1	-	.	ID=g6970.t1.intron5;Parent=g6970.t1;
OX101752.1_Tachina_lurida_genome_assembly,_chromosome:_1	AUGUSTUS	CDS	193053452	193053568	1	-	2	ID=g6970.t1.CDS6;Parent=g6970.t1;
OX101752.1_Tachina_lurida_genome_assembly,_chromosome:_1	AUGUSTUS	exon	193053452	193053568	.	-	.	ID=g6970.t1.exon6;Parent=g6970.t1;
OX101752.1_Tachina_lurida_genome_assembly,_chromosome:_1	AUGUSTUS	intron	193053569	193059337	1	-	.	ID=g6970.t1.intron6;Parent=g6970.t1;
OX101752.1_Tachina_lurida_genome_assembly,_chromosome:_1	AUGUSTUS	CDS	193059338	193059552	1	-	1	ID=g6970.t1.CDS7;Parent=g6970.t1;
OX101752.1_Tachina_lurida_genome_assembly,_chromosome:_1	AUGUSTUS	exon	193059338	193059552	.	-	.	ID=g6970.t1.exon7;Parent=g6970.t1;
OX101752.1_Tachina_lurida_genome_assembly,_chromosome:_1	AUGUSTUS	intron	193059553	193073440	0.95	-	.	ID=g6970.t1.intron7;Parent=g6970.t1;
OX101752.1_Tachina_lurida_genome_assembly,_chromosome:_1	AUGUSTUS	CDS	193073441	193073573	0.95	-	2	ID=g6970.t1.CDS8;Parent=g6970.t1;
OX101752.1_Tachina_lurida_genome_assembly,_chromosome:_1	AUGUSTUS	exon	193073441	193073573	.	-	.	ID=g6970.t1.exon8;Parent=g6970.t1;
OX101752.1_Tachina_lurida_genome_assembly,_chromosome:_1	AUGUSTUS	intron	193073574	193074400	0.4	-	.	ID=g6970.t1.intron8;Parent=g6970.t1;
OX101752.1_Tachina_lurida_genome_assembly,_chromosome:_1	AUGUSTUS	CDS	193074401	193074527	0.4	-	0	ID=g6970.t1.CDS9;Parent=g6970.t1;
OX101752.1_Tachina_lurida_genome_assembly,_chromosome:_1	AUGUSTUS	exon	193074401	193074527	.	-	.	ID=g6970.t1.exon9;Parent=g6970.t1;
OX101752.1_Tachina_lurida_genome_assembly,_chromosome:_1	AUGUSTUS	start_codon	193074525	193074527	.	-	0	ID=g6970.t1.start1;Parent=g6970.t1;
OX101752.1_Tachina_lurida_genome_assembly,_chromosome:_1	AUGUSTUS	gene	193217197	193217490	.	-	.	ID=g6971;
OX101752.1_Tachina_lurida_genome_assembly,_chromosome:_1	AUGUSTUS	mRNA	193217197	193217490	0.68	-	.	ID=g6971.t1;Parent=g6971;
OX101752.1_Tachina_lurida_genome_assembly,_chromosome:_1	AUGUSTUS	stop_codon	193217197	193217199	.	-	0	ID=g6971.t1.stop1;Parent=g6971.t1;
OX101752.1_Tachina_lurida_genome_assembly,_chromosome:_1	AUGUSTUS	CDS	193217197	193217490	0.68	-	0	ID=g6971.t1.CDS1;Parent=g6971.t1;
OX101752.1_Tachina_lurida_genome_assembly,_chromosome:_1	AUGUSTUS	exon	193217197	193217490	.	-	.	ID=g6971.t1.exon1;Parent=g6971.t1;
OX101752.1_Tachina_lurida_genome_assembly,_chromosome:_1	AUGUSTUS	start_codon	193217488	193217490	.	-	0	ID=g6971.t1.start1;Parent=g6971.t1;
OX101752.1_Tachina_lurida_genome_assembly,_chromosome:_1	AUGUSTUS	gene	193217919	193221895	.	-	.	ID=g6972;
OX101752.1_Tachina_lurida_genome_assembly,_chromosome:_1	AUGUSTUS	mRNA	193217919	193221895	0.17	-	.	ID=g6972.t1;Parent=g6972;
OX101752.1_Tachina_lurida_genome_assembly,_chromosome:_1	AUGUSTUS	stop_codon	193217919	193217921	.	-	0	ID=g6972.t1.stop1;Parent=g6972.t1;
OX101752.1_Tachina_lurida_genome_assembly,_chromosome:_1	AUGUSTUS	CDS	193217919	193218439	0.75	-	2	ID=g6972.t1.CDS1;Parent=g6972.t1;
OX101752.1_Tachina_lurida_genome_assembly,_chromosome:_1	AUGUSTUS	exon	193217919	193218439	.	-	.	ID=g6972.t1.exon1;Parent=g6972.t1;
OX101752.1_Tachina_lurida_genome_assembly,_chromosome:_1	AUGUSTUS	intron	193218440	193218636	0.27	-	.	ID=g6972.t1.intron1;Parent=g6972.t1;
OX101752.1_Tachina_lurida_genome_assembly,_chromosome:_1	AUGUSTUS	CDS	193218637	193221895	0.18	-	0	ID=g6972.t1.CDS2;Parent=g6972.t1;
OX101752.1_Tachina_lurida_genome_assembly,_chromosome:_1	AUGUSTUS	exon	193218637	193221895	.	-	.	ID=g6972.t1.exon2;Parent=g6972.t1;
OX101752.1_Tachina_lurida_genome_assembly,_chromosome:_1	AUGUSTUS	start_codon	193221893	193221895	.	-	0	ID=g6972.t1.start1;Parent=g6972.t1;
OX101752.1_Tachina_lurida_genome_assembly,_chromosome:_1	AUGUSTUS	gene	193222121	193223247	.	-	.	ID=g6973;
OX101752.1_Tachina_lurida_genome_assembly,_chromosome:_1	AUGUSTUS	mRNA	193222121	193223247	1	-	.	ID=g6973.t1;Parent=g6973;
OX101752.1_Tachina_lurida_genome_assembly,_chromosome:_1	AUGUSTUS	stop_codon	193222121	193222123	.	-	0	ID=g6973.t1.stop1;Parent=g6973.t1;
OX101752.1_Tachina_lurida_genome_assembly,_chromosome:_1	AUGUSTUS	CDS	193222121	193222147	1	-	0	ID=g6973.t1.CDS1;Parent=g6973.t1;
OX101752.1_Tachina_lurida_genome_assembly,_chromosome:_1	AUGUSTUS	exon	193222121	193222147	.	-	.	ID=g6973.t1.exon1;Parent=g6973.t1;
OX101752.1_Tachina_lurida_genome_assembly,_chromosome:_1	AUGUSTUS	intron	193222148	193222209	1	-	.	ID=g6973.t1.intron1;Parent=g6973.t1;
OX101752.1_Tachina_lurida_genome_assembly,_chromosome:_1	AUGUSTUS	CDS	193222210	193223247	1	-	0	ID=g6973.t1.CDS2;Parent=g6973.t1;
OX101752.1_Tachina_lurida_genome_assembly,_chromosome:_1	AUGUSTUS	exon	193222210	193223247	.	-	.	ID=g6973.t1.exon2;Parent=g6973.t1;
OX101752.1_Tachina_lurida_genome_assembly,_chromosome:_1	AUGUSTUS	start_codon	193223245	193223247	.	-	0	ID=g6973.t1.start1;Parent=g6973.t1;
OX101752.1_Tachina_lurida_genome_assembly,_chromosome:_1	AUGUSTUS	gene	193288951	193289742	.	-	.	ID=g6974;
OX101752.1_Tachina_lurida_genome_assembly,_chromosome:_1	AUGUSTUS	mRNA	193288951	193289742	1	-	.	ID=g6974.t1;Parent=g6974;
OX101752.1_Tachina_lurida_genome_assembly,_chromosome:_1	AUGUSTUS	stop_codon	193288951	193288953	.	-	0	ID=g6974.t1.stop1;Parent=g6974.t1;
OX101752.1_Tachina_lurida_genome_assembly,_chromosome:_1	AUGUSTUS	CDS	193288951	193289742	1	-	0	ID=g6974.t1.CDS1;Parent=g6974.t1;
OX101752.1_Tachina_lurida_genome_assembly,_chromosome:_1	AUGUSTUS	exon	193288951	193289742	.	-	.	ID=g6974.t1.exon1;Parent=g6974.t1;
OX101752.1_Tachina_lurida_genome_assembly,_chromosome:_1	AUGUSTUS	start_codon	193289740	193289742	.	-	0	ID=g6974.t1.start1;Parent=g6974.t1;
OX101752.1_Tachina_lurida_genome_assembly,_chromosome:_1	AUGUSTUS	gene	193625121	193647850	.	+	.	ID=g6975;
OX101752.1_Tachina_lurida_genome_assembly,_chromosome:_1	AUGUSTUS	mRNA	193625121	193647850	0.98	+	.	ID=g6975.t1;Parent=g6975;
OX101752.1_Tachina_lurida_genome_assembly,_chromosome:_1	AUGUSTUS	start_codon	193625121	193625123	.	+	0	ID=g6975.t1.start1;Parent=g6975.t1;
OX101752.1_Tachina_lurida_genome_assembly,_chromosome:_1	AUGUSTUS	CDS	193625121	193625235	1	+	0	ID=g6975.t1.CDS1;Parent=g6975.t1;
OX101752.1_Tachina_lurida_genome_assembly,_chromosome:_1	AUGUSTUS	exon	193625121	193625235	.	+	.	ID=g6975.t1.exon1;Parent=g6975.t1;
OX101752.1_Tachina_lurida_genome_assembly,_chromosome:_1	AUGUSTUS	intron	193625236	193631542	1	+	.	ID=g6975.t1.intron1;Parent=g6975.t1;
OX101752.1_Tachina_lurida_genome_assembly,_chromosome:_1	AUGUSTUS	CDS	193631543	193633314	1	+	2	ID=g6975.t1.CDS2;Parent=g6975.t1;
OX101752.1_Tachina_lurida_genome_assembly,_chromosome:_1	AUGUSTUS	exon	193631543	193633314	.	+	.	ID=g6975.t1.exon2;Parent=g6975.t1;
OX101752.1_Tachina_lurida_genome_assembly,_chromosome:_1	AUGUSTUS	intron	193633315	193633386	1	+	.	ID=g6975.t1.intron2;Parent=g6975.t1;
OX101752.1_Tachina_lurida_genome_assembly,_chromosome:_1	AUGUSTUS	CDS	193633387	193633559	1	+	0	ID=g6975.t1.CDS3;Parent=g6975.t1;
OX101752.1_Tachina_lurida_genome_assembly,_chromosome:_1	AUGUSTUS	exon	193633387	193633559	.	+	.	ID=g6975.t1.exon3;Parent=g6975.t1;
OX101752.1_Tachina_lurida_genome_assembly,_chromosome:_1	AUGUSTUS	intron	193633560	193637184	1	+	.	ID=g6975.t1.intron3;Parent=g6975.t1;
OX101752.1_Tachina_lurida_genome_assembly,_chromosome:_1	AUGUSTUS	CDS	193637185	193638014	1	+	1	ID=g6975.t1.CDS4;Parent=g6975.t1;
OX101752.1_Tachina_lurida_genome_assembly,_chromosome:_1	AUGUSTUS	exon	193637185	193638014	.	+	.	ID=g6975.t1.exon4;Parent=g6975.t1;
OX101752.1_Tachina_lurida_genome_assembly,_chromosome:_1	AUGUSTUS	intron	193638015	193638086	1	+	.	ID=g6975.t1.intron4;Parent=g6975.t1;
OX101752.1_Tachina_lurida_genome_assembly,_chromosome:_1	AUGUSTUS	CDS	193638087	193638195	1	+	2	ID=g6975.t1.CDS5;Parent=g6975.t1;
OX101752.1_Tachina_lurida_genome_assembly,_chromosome:_1	AUGUSTUS	exon	193638087	193638195	.	+	.	ID=g6975.t1.exon5;Parent=g6975.t1;
OX101752.1_Tachina_lurida_genome_assembly,_chromosome:_1	AUGUSTUS	intron	193638196	193647627	1	+	.	ID=g6975.t1.intron5;Parent=g6975.t1;
OX101752.1_Tachina_lurida_genome_assembly,_chromosome:_1	AUGUSTUS	CDS	193647628	193647850	0.98	+	1	ID=g6975.t1.CDS6;Parent=g6975.t1;
OX101752.1_Tachina_lurida_genome_assembly,_chromosome:_1	AUGUSTUS	exon	193647628	193647850	.	+	.	ID=g6975.t1.exon6;Parent=g6975.t1;
OX101752.1_Tachina_lurida_genome_assembly,_chromosome:_1	AUGUSTUS	stop_codon	193647848	193647850	.	+	0	ID=g6975.t1.stop1;Parent=g6975.t1;
OX101752.1_Tachina_lurida_genome_assembly,_chromosome:_1	AUGUSTUS	gene	193662363	193670216	.	+	.	ID=g6976;
OX101752.1_Tachina_lurida_genome_assembly,_chromosome:_1	AUGUSTUS	mRNA	193662363	193670216	1	+	.	ID=g6976.t1;Parent=g6976;
OX101752.1_Tachina_lurida_genome_assembly,_chromosome:_1	AUGUSTUS	start_codon	193662363	193662365	.	+	0	ID=g6976.t1.start1;Parent=g6976.t1;
OX101752.1_Tachina_lurida_genome_assembly,_chromosome:_1	AUGUSTUS	CDS	193662363	193662440	1	+	0	ID=g6976.t1.CDS1;Parent=g6976.t1;
OX101752.1_Tachina_lurida_genome_assembly,_chromosome:_1	AUGUSTUS	exon	193662363	193662440	.	+	.	ID=g6976.t1.exon1;Parent=g6976.t1;
OX101752.1_Tachina_lurida_genome_assembly,_chromosome:_1	AUGUSTUS	intron	193662441	193666012	1	+	.	ID=g6976.t1.intron1;Parent=g6976.t1;
OX101752.1_Tachina_lurida_genome_assembly,_chromosome:_1	AUGUSTUS	CDS	193666013	193666416	1	+	0	ID=g6976.t1.CDS2;Parent=g6976.t1;
OX101752.1_Tachina_lurida_genome_assembly,_chromosome:_1	AUGUSTUS	exon	193666013	193666416	.	+	.	ID=g6976.t1.exon2;Parent=g6976.t1;
OX101752.1_Tachina_lurida_genome_assembly,_chromosome:_1	AUGUSTUS	intron	193666417	193666478	1	+	.	ID=g6976.t1.intron2;Parent=g6976.t1;
OX101752.1_Tachina_lurida_genome_assembly,_chromosome:_1	AUGUSTUS	CDS	193666479	193666611	1	+	1	ID=g6976.t1.CDS3;Parent=g6976.t1;
OX101752.1_Tachina_lurida_genome_assembly,_chromosome:_1	AUGUSTUS	exon	193666479	193666611	.	+	.	ID=g6976.t1.exon3;Parent=g6976.t1;
OX101752.1_Tachina_lurida_genome_assembly,_chromosome:_1	AUGUSTUS	intron	193666612	193670039	1	+	.	ID=g6976.t1.intron3;Parent=g6976.t1;
OX101752.1_Tachina_lurida_genome_assembly,_chromosome:_1	AUGUSTUS	CDS	193670040	193670216	1	+	0	ID=g6976.t1.CDS4;Parent=g6976.t1;
OX101752.1_Tachina_lurida_genome_assembly,_chromosome:_1	AUGUSTUS	exon	193670040	193670216	.	+	.	ID=g6976.t1.exon4;Parent=g6976.t1;
OX101752.1_Tachina_lurida_genome_assembly,_chromosome:_1	AUGUSTUS	stop_codon	193670214	193670216	.	+	0	ID=g6976.t1.stop1;Parent=g6976.t1;
OX101752.1_Tachina_lurida_genome_assembly,_chromosome:_1	AUGUSTUS	gene	193705041	193705820	.	+	.	ID=g6977;
OX101752.1_Tachina_lurida_genome_assembly,_chromosome:_1	AUGUSTUS	mRNA	193705041	193705820	0.94	+	.	ID=g6977.t1;Parent=g6977;
OX101752.1_Tachina_lurida_genome_assembly,_chromosome:_1	AUGUSTUS	start_codon	193705041	193705043	.	+	0	ID=g6977.t1.start1;Parent=g6977.t1;
OX101752.1_Tachina_lurida_genome_assembly,_chromosome:_1	AUGUSTUS	CDS	193705041	193705820	0.94	+	0	ID=g6977.t1.CDS1;Parent=g6977.t1;
OX101752.1_Tachina_lurida_genome_assembly,_chromosome:_1	AUGUSTUS	exon	193705041	193705820	.	+	.	ID=g6977.t1.exon1;Parent=g6977.t1;
OX101752.1_Tachina_lurida_genome_assembly,_chromosome:_1	AUGUSTUS	stop_codon	193705818	193705820	.	+	0	ID=g6977.t1.stop1;Parent=g6977.t1;
OX101752.1_Tachina_lurida_genome_assembly,_chromosome:_1	AUGUSTUS	gene	193712856	193714247	.	+	.	ID=g6978;
OX101752.1_Tachina_lurida_genome_assembly,_chromosome:_1	AUGUSTUS	mRNA	193712856	193714247	1	+	.	ID=g6978.t1;Parent=g6978;
OX101752.1_Tachina_lurida_genome_assembly,_chromosome:_1	AUGUSTUS	start_codon	193712856	193712858	.	+	0	ID=g6978.t1.start1;Parent=g6978.t1;
OX101752.1_Tachina_lurida_genome_assembly,_chromosome:_1	AUGUSTUS	CDS	193712856	193713672	1	+	0	ID=g6978.t1.CDS1;Parent=g6978.t1;
OX101752.1_Tachina_lurida_genome_assembly,_chromosome:_1	AUGUSTUS	exon	193712856	193713672	.	+	.	ID=g6978.t1.exon1;Parent=g6978.t1;
OX101752.1_Tachina_lurida_genome_assembly,_chromosome:_1	AUGUSTUS	intron	193713673	193714206	1	+	.	ID=g6978.t1.intron1;Parent=g6978.t1;
OX101752.1_Tachina_lurida_genome_assembly,_chromosome:_1	AUGUSTUS	CDS	193714207	193714247	1	+	2	ID=g6978.t1.CDS2;Parent=g6978.t1;
OX101752.1_Tachina_lurida_genome_assembly,_chromosome:_1	AUGUSTUS	exon	193714207	193714247	.	+	.	ID=g6978.t1.exon2;Parent=g6978.t1;
OX101752.1_Tachina_lurida_genome_assembly,_chromosome:_1	AUGUSTUS	stop_codon	193714245	193714247	.	+	0	ID=g6978.t1.stop1;Parent=g6978.t1;
OX101752.1_Tachina_lurida_genome_assembly,_chromosome:_1	AUGUSTUS	gene	193723787	193726449	.	+	.	ID=g6979;
OX101752.1_Tachina_lurida_genome_assembly,_chromosome:_1	AUGUSTUS	mRNA	193723787	193726449	0.96	+	.	ID=g6979.t1;Parent=g6979;
OX101752.1_Tachina_lurida_genome_assembly,_chromosome:_1	AUGUSTUS	start_codon	193723787	193723789	.	+	0	ID=g6979.t1.start1;Parent=g6979.t1;
OX101752.1_Tachina_lurida_genome_assembly,_chromosome:_1	AUGUSTUS	CDS	193723787	193724070	0.96	+	0	ID=g6979.t1.CDS1;Parent=g6979.t1;
OX101752.1_Tachina_lurida_genome_assembly,_chromosome:_1	AUGUSTUS	exon	193723787	193724070	.	+	.	ID=g6979.t1.exon1;Parent=g6979.t1;
OX101752.1_Tachina_lurida_genome_assembly,_chromosome:_1	AUGUSTUS	intron	193724071	193724128	0.96	+	.	ID=g6979.t1.intron1;Parent=g6979.t1;
OX101752.1_Tachina_lurida_genome_assembly,_chromosome:_1	AUGUSTUS	CDS	193724129	193724592	1	+	1	ID=g6979.t1.CDS2;Parent=g6979.t1;
OX101752.1_Tachina_lurida_genome_assembly,_chromosome:_1	AUGUSTUS	exon	193724129	193724592	.	+	.	ID=g6979.t1.exon2;Parent=g6979.t1;
OX101752.1_Tachina_lurida_genome_assembly,_chromosome:_1	AUGUSTUS	intron	193724593	193726408	1	+	.	ID=g6979.t1.intron2;Parent=g6979.t1;
OX101752.1_Tachina_lurida_genome_assembly,_chromosome:_1	AUGUSTUS	CDS	193726409	193726449	1	+	2	ID=g6979.t1.CDS3;Parent=g6979.t1;
OX101752.1_Tachina_lurida_genome_assembly,_chromosome:_1	AUGUSTUS	exon	193726409	193726449	.	+	.	ID=g6979.t1.exon3;Parent=g6979.t1;
OX101752.1_Tachina_lurida_genome_assembly,_chromosome:_1	AUGUSTUS	stop_codon	193726447	193726449	.	+	0	ID=g6979.t1.stop1;Parent=g6979.t1;
OX101752.1_Tachina_lurida_genome_assembly,_chromosome:_1	AUGUSTUS	gene	193736483	193738358	.	-	.	ID=g6980;
OX101752.1_Tachina_lurida_genome_assembly,_chromosome:_1	AUGUSTUS	mRNA	193736483	193738358	1	-	.	ID=g6980.t1;Parent=g6980;
OX101752.1_Tachina_lurida_genome_assembly,_chromosome:_1	AUGUSTUS	stop_codon	193736483	193736485	.	-	0	ID=g6980.t1.stop1;Parent=g6980.t1;
OX101752.1_Tachina_lurida_genome_assembly,_chromosome:_1	AUGUSTUS	CDS	193736483	193736523	1	-	2	ID=g6980.t1.CDS1;Parent=g6980.t1;
OX101752.1_Tachina_lurida_genome_assembly,_chromosome:_1	AUGUSTUS	exon	193736483	193736523	.	-	.	ID=g6980.t1.exon1;Parent=g6980.t1;
OX101752.1_Tachina_lurida_genome_assembly,_chromosome:_1	AUGUSTUS	intron	193736524	193737535	1	-	.	ID=g6980.t1.intron1;Parent=g6980.t1;
OX101752.1_Tachina_lurida_genome_assembly,_chromosome:_1	AUGUSTUS	CDS	193737536	193738358	1	-	0	ID=g6980.t1.CDS2;Parent=g6980.t1;
OX101752.1_Tachina_lurida_genome_assembly,_chromosome:_1	AUGUSTUS	exon	193737536	193738358	.	-	.	ID=g6980.t1.exon2;Parent=g6980.t1;
OX101752.1_Tachina_lurida_genome_assembly,_chromosome:_1	AUGUSTUS	start_codon	193738356	193738358	.	-	0	ID=g6980.t1.start1;Parent=g6980.t1;
OX101752.1_Tachina_lurida_genome_assembly,_chromosome:_1	AUGUSTUS	gene	193747697	193748321	.	+	.	ID=g6981;
OX101752.1_Tachina_lurida_genome_assembly,_chromosome:_1	AUGUSTUS	mRNA	193747697	193748321	0.85	+	.	ID=g6981.t1;Parent=g6981;
OX101752.1_Tachina_lurida_genome_assembly,_chromosome:_1	AUGUSTUS	start_codon	193747697	193747699	.	+	0	ID=g6981.t1.start1;Parent=g6981.t1;
OX101752.1_Tachina_lurida_genome_assembly,_chromosome:_1	AUGUSTUS	CDS	193747697	193747920	0.96	+	0	ID=g6981.t1.CDS1;Parent=g6981.t1;
OX101752.1_Tachina_lurida_genome_assembly,_chromosome:_1	AUGUSTUS	exon	193747697	193747920	.	+	.	ID=g6981.t1.exon1;Parent=g6981.t1;
OX101752.1_Tachina_lurida_genome_assembly,_chromosome:_1	AUGUSTUS	intron	193747921	193748008	0.85	+	.	ID=g6981.t1.intron1;Parent=g6981.t1;
OX101752.1_Tachina_lurida_genome_assembly,_chromosome:_1	AUGUSTUS	CDS	193748009	193748321	0.85	+	1	ID=g6981.t1.CDS2;Parent=g6981.t1;
OX101752.1_Tachina_lurida_genome_assembly,_chromosome:_1	AUGUSTUS	exon	193748009	193748321	.	+	.	ID=g6981.t1.exon2;Parent=g6981.t1;
OX101752.1_Tachina_lurida_genome_assembly,_chromosome:_1	AUGUSTUS	stop_codon	193748319	193748321	.	+	0	ID=g6981.t1.stop1;Parent=g6981.t1;
OX101752.1_Tachina_lurida_genome_assembly,_chromosome:_1	AUGUSTUS	gene	193754221	193755039	.	+	.	ID=g6982;
OX101752.1_Tachina_lurida_genome_assembly,_chromosome:_1	AUGUSTUS	mRNA	193754221	193755039	1	+	.	ID=g6982.t1;Parent=g6982;
OX101752.1_Tachina_lurida_genome_assembly,_chromosome:_1	AUGUSTUS	start_codon	193754221	193754223	.	+	0	ID=g6982.t1.start1;Parent=g6982.t1;
OX101752.1_Tachina_lurida_genome_assembly,_chromosome:_1	AUGUSTUS	CDS	193754221	193755039	1	+	0	ID=g6982.t1.CDS1;Parent=g6982.t1;
OX101752.1_Tachina_lurida_genome_assembly,_chromosome:_1	AUGUSTUS	exon	193754221	193755039	.	+	.	ID=g6982.t1.exon1;Parent=g6982.t1;
OX101752.1_Tachina_lurida_genome_assembly,_chromosome:_1	AUGUSTUS	stop_codon	193755037	193755039	.	+	0	ID=g6982.t1.stop1;Parent=g6982.t1;
OX101752.1_Tachina_lurida_genome_assembly,_chromosome:_1	AUGUSTUS	gene	193761728	193762543	.	+	.	ID=g6983;
OX101752.1_Tachina_lurida_genome_assembly,_chromosome:_1	AUGUSTUS	mRNA	193761728	193762543	1	+	.	ID=g6983.t1;Parent=g6983;
OX101752.1_Tachina_lurida_genome_assembly,_chromosome:_1	AUGUSTUS	start_codon	193761728	193761730	.	+	0	ID=g6983.t1.start1;Parent=g6983.t1;
OX101752.1_Tachina_lurida_genome_assembly,_chromosome:_1	AUGUSTUS	CDS	193761728	193762543	1	+	0	ID=g6983.t1.CDS1;Parent=g6983.t1;
OX101752.1_Tachina_lurida_genome_assembly,_chromosome:_1	AUGUSTUS	exon	193761728	193762543	.	+	.	ID=g6983.t1.exon1;Parent=g6983.t1;
OX101752.1_Tachina_lurida_genome_assembly,_chromosome:_1	AUGUSTUS	stop_codon	193762541	193762543	.	+	0	ID=g6983.t1.stop1;Parent=g6983.t1;
OX101752.1_Tachina_lurida_genome_assembly,_chromosome:_1	AUGUSTUS	gene	193767082	193767864	.	+	.	ID=g6984;
OX101752.1_Tachina_lurida_genome_assembly,_chromosome:_1	AUGUSTUS	mRNA	193767082	193767864	1	+	.	ID=g6984.t1;Parent=g6984;
OX101752.1_Tachina_lurida_genome_assembly,_chromosome:_1	AUGUSTUS	start_codon	193767082	193767084	.	+	0	ID=g6984.t1.start1;Parent=g6984.t1;
OX101752.1_Tachina_lurida_genome_assembly,_chromosome:_1	AUGUSTUS	CDS	193767082	193767864	1	+	0	ID=g6984.t1.CDS1;Parent=g6984.t1;
OX101752.1_Tachina_lurida_genome_assembly,_chromosome:_1	AUGUSTUS	exon	193767082	193767864	.	+	.	ID=g6984.t1.exon1;Parent=g6984.t1;
OX101752.1_Tachina_lurida_genome_assembly,_chromosome:_1	AUGUSTUS	stop_codon	193767862	193767864	.	+	0	ID=g6984.t1.stop1;Parent=g6984.t1;
OX101752.1_Tachina_lurida_genome_assembly,_chromosome:_1	AUGUSTUS	gene	193776430	193777194	.	-	.	ID=g6985;
OX101752.1_Tachina_lurida_genome_assembly,_chromosome:_1	AUGUSTUS	mRNA	193776430	193777194	1	-	.	ID=g6985.t1;Parent=g6985;
OX101752.1_Tachina_lurida_genome_assembly,_chromosome:_1	AUGUSTUS	stop_codon	193776430	193776432	.	-	0	ID=g6985.t1.stop1;Parent=g6985.t1;
OX101752.1_Tachina_lurida_genome_assembly,_chromosome:_1	AUGUSTUS	CDS	193776430	193777194	1	-	0	ID=g6985.t1.CDS1;Parent=g6985.t1;
OX101752.1_Tachina_lurida_genome_assembly,_chromosome:_1	AUGUSTUS	exon	193776430	193777194	.	-	.	ID=g6985.t1.exon1;Parent=g6985.t1;
OX101752.1_Tachina_lurida_genome_assembly,_chromosome:_1	AUGUSTUS	start_codon	193777192	193777194	.	-	0	ID=g6985.t1.start1;Parent=g6985.t1;
OX101752.1_Tachina_lurida_genome_assembly,_chromosome:_1	AUGUSTUS	gene	193843865	193856081	.	+	.	ID=g6986;
OX101752.1_Tachina_lurida_genome_assembly,_chromosome:_1	AUGUSTUS	mRNA	193843865	193856081	0.71	+	.	ID=g6986.t1;Parent=g6986;
OX101752.1_Tachina_lurida_genome_assembly,_chromosome:_1	AUGUSTUS	start_codon	193843865	193843867	.	+	0	ID=g6986.t1.start1;Parent=g6986.t1;
OX101752.1_Tachina_lurida_genome_assembly,_chromosome:_1	AUGUSTUS	CDS	193843865	193843894	0.71	+	0	ID=g6986.t1.CDS1;Parent=g6986.t1;
OX101752.1_Tachina_lurida_genome_assembly,_chromosome:_1	AUGUSTUS	exon	193843865	193843894	.	+	.	ID=g6986.t1.exon1;Parent=g6986.t1;
OX101752.1_Tachina_lurida_genome_assembly,_chromosome:_1	AUGUSTUS	intron	193843895	193844248	0.71	+	.	ID=g6986.t1.intron1;Parent=g6986.t1;
OX101752.1_Tachina_lurida_genome_assembly,_chromosome:_1	AUGUSTUS	CDS	193844249	193844548	0.79	+	0	ID=g6986.t1.CDS2;Parent=g6986.t1;
OX101752.1_Tachina_lurida_genome_assembly,_chromosome:_1	AUGUSTUS	exon	193844249	193844548	.	+	.	ID=g6986.t1.exon2;Parent=g6986.t1;
OX101752.1_Tachina_lurida_genome_assembly,_chromosome:_1	AUGUSTUS	intron	193844549	193845579	1	+	.	ID=g6986.t1.intron2;Parent=g6986.t1;
OX101752.1_Tachina_lurida_genome_assembly,_chromosome:_1	AUGUSTUS	CDS	193845580	193845702	1	+	0	ID=g6986.t1.CDS3;Parent=g6986.t1;
OX101752.1_Tachina_lurida_genome_assembly,_chromosome:_1	AUGUSTUS	exon	193845580	193845702	.	+	.	ID=g6986.t1.exon3;Parent=g6986.t1;
OX101752.1_Tachina_lurida_genome_assembly,_chromosome:_1	AUGUSTUS	intron	193845703	193845913	1	+	.	ID=g6986.t1.intron3;Parent=g6986.t1;
OX101752.1_Tachina_lurida_genome_assembly,_chromosome:_1	AUGUSTUS	CDS	193845914	193846051	1	+	0	ID=g6986.t1.CDS4;Parent=g6986.t1;
OX101752.1_Tachina_lurida_genome_assembly,_chromosome:_1	AUGUSTUS	exon	193845914	193846051	.	+	.	ID=g6986.t1.exon4;Parent=g6986.t1;
OX101752.1_Tachina_lurida_genome_assembly,_chromosome:_1	AUGUSTUS	intron	193846052	193846134	1	+	.	ID=g6986.t1.intron4;Parent=g6986.t1;
OX101752.1_Tachina_lurida_genome_assembly,_chromosome:_1	AUGUSTUS	CDS	193846135	193846408	1	+	0	ID=g6986.t1.CDS5;Parent=g6986.t1;
OX101752.1_Tachina_lurida_genome_assembly,_chromosome:_1	AUGUSTUS	exon	193846135	193846408	.	+	.	ID=g6986.t1.exon5;Parent=g6986.t1;
OX101752.1_Tachina_lurida_genome_assembly,_chromosome:_1	AUGUSTUS	intron	193846409	193846474	1	+	.	ID=g6986.t1.intron5;Parent=g6986.t1;
OX101752.1_Tachina_lurida_genome_assembly,_chromosome:_1	AUGUSTUS	CDS	193846475	193847487	1	+	2	ID=g6986.t1.CDS6;Parent=g6986.t1;
OX101752.1_Tachina_lurida_genome_assembly,_chromosome:_1	AUGUSTUS	exon	193846475	193847487	.	+	.	ID=g6986.t1.exon6;Parent=g6986.t1;
OX101752.1_Tachina_lurida_genome_assembly,_chromosome:_1	AUGUSTUS	intron	193847488	193847540	1	+	.	ID=g6986.t1.intron6;Parent=g6986.t1;
OX101752.1_Tachina_lurida_genome_assembly,_chromosome:_1	AUGUSTUS	CDS	193847541	193848666	1	+	0	ID=g6986.t1.CDS7;Parent=g6986.t1;
OX101752.1_Tachina_lurida_genome_assembly,_chromosome:_1	AUGUSTUS	exon	193847541	193848666	.	+	.	ID=g6986.t1.exon7;Parent=g6986.t1;
OX101752.1_Tachina_lurida_genome_assembly,_chromosome:_1	AUGUSTUS	intron	193848667	193848732	1	+	.	ID=g6986.t1.intron7;Parent=g6986.t1;
OX101752.1_Tachina_lurida_genome_assembly,_chromosome:_1	AUGUSTUS	CDS	193848733	193848812	1	+	2	ID=g6986.t1.CDS8;Parent=g6986.t1;
OX101752.1_Tachina_lurida_genome_assembly,_chromosome:_1	AUGUSTUS	exon	193848733	193848812	.	+	.	ID=g6986.t1.exon8;Parent=g6986.t1;
OX101752.1_Tachina_lurida_genome_assembly,_chromosome:_1	AUGUSTUS	intron	193848813	193848875	1	+	.	ID=g6986.t1.intron8;Parent=g6986.t1;
OX101752.1_Tachina_lurida_genome_assembly,_chromosome:_1	AUGUSTUS	CDS	193848876	193849236	1	+	0	ID=g6986.t1.CDS9;Parent=g6986.t1;
OX101752.1_Tachina_lurida_genome_assembly,_chromosome:_1	AUGUSTUS	exon	193848876	193849236	.	+	.	ID=g6986.t1.exon9;Parent=g6986.t1;
OX101752.1_Tachina_lurida_genome_assembly,_chromosome:_1	AUGUSTUS	intron	193849237	193849658	1	+	.	ID=g6986.t1.intron9;Parent=g6986.t1;
OX101752.1_Tachina_lurida_genome_assembly,_chromosome:_1	AUGUSTUS	CDS	193849659	193849912	1	+	2	ID=g6986.t1.CDS10;Parent=g6986.t1;
OX101752.1_Tachina_lurida_genome_assembly,_chromosome:_1	AUGUSTUS	exon	193849659	193849912	.	+	.	ID=g6986.t1.exon10;Parent=g6986.t1;
OX101752.1_Tachina_lurida_genome_assembly,_chromosome:_1	AUGUSTUS	intron	193849913	193852965	1	+	.	ID=g6986.t1.intron10;Parent=g6986.t1;
OX101752.1_Tachina_lurida_genome_assembly,_chromosome:_1	AUGUSTUS	CDS	193852966	193853089	1	+	0	ID=g6986.t1.CDS11;Parent=g6986.t1;
OX101752.1_Tachina_lurida_genome_assembly,_chromosome:_1	AUGUSTUS	exon	193852966	193853089	.	+	.	ID=g6986.t1.exon11;Parent=g6986.t1;
OX101752.1_Tachina_lurida_genome_assembly,_chromosome:_1	AUGUSTUS	intron	193853090	193854396	1	+	.	ID=g6986.t1.intron11;Parent=g6986.t1;
OX101752.1_Tachina_lurida_genome_assembly,_chromosome:_1	AUGUSTUS	CDS	193854397	193856081	1	+	2	ID=g6986.t1.CDS12;Parent=g6986.t1;
OX101752.1_Tachina_lurida_genome_assembly,_chromosome:_1	AUGUSTUS	exon	193854397	193856081	.	+	.	ID=g6986.t1.exon12;Parent=g6986.t1;
OX101752.1_Tachina_lurida_genome_assembly,_chromosome:_1	AUGUSTUS	stop_codon	193856079	193856081	.	+	0	ID=g6986.t1.stop1;Parent=g6986.t1;
OX101752.1_Tachina_lurida_genome_assembly,_chromosome:_1	AUGUSTUS	gene	193894221	193894985	.	-	.	ID=g6987;
OX101752.1_Tachina_lurida_genome_assembly,_chromosome:_1	AUGUSTUS	mRNA	193894221	193894985	1	-	.	ID=g6987.t1;Parent=g6987;
OX101752.1_Tachina_lurida_genome_assembly,_chromosome:_1	AUGUSTUS	stop_codon	193894221	193894223	.	-	0	ID=g6987.t1.stop1;Parent=g6987.t1;
OX101752.1_Tachina_lurida_genome_assembly,_chromosome:_1	AUGUSTUS	CDS	193894221	193894985	1	-	0	ID=g6987.t1.CDS1;Parent=g6987.t1;
OX101752.1_Tachina_lurida_genome_assembly,_chromosome:_1	AUGUSTUS	exon	193894221	193894985	.	-	.	ID=g6987.t1.exon1;Parent=g6987.t1;
OX101752.1_Tachina_lurida_genome_assembly,_chromosome:_1	AUGUSTUS	start_codon	193894983	193894985	.	-	0	ID=g6987.t1.start1;Parent=g6987.t1;
OX101752.1_Tachina_lurida_genome_assembly,_chromosome:_1	AUGUSTUS	gene	193898952	193899719	.	+	.	ID=g6988;
OX101752.1_Tachina_lurida_genome_assembly,_chromosome:_1	AUGUSTUS	mRNA	193898952	193899719	0.97	+	.	ID=g6988.t1;Parent=g6988;
OX101752.1_Tachina_lurida_genome_assembly,_chromosome:_1	AUGUSTUS	start_codon	193898952	193898954	.	+	0	ID=g6988.t1.start1;Parent=g6988.t1;
OX101752.1_Tachina_lurida_genome_assembly,_chromosome:_1	AUGUSTUS	CDS	193898952	193899719	0.97	+	0	ID=g6988.t1.CDS1;Parent=g6988.t1;
OX101752.1_Tachina_lurida_genome_assembly,_chromosome:_1	AUGUSTUS	exon	193898952	193899719	.	+	.	ID=g6988.t1.exon1;Parent=g6988.t1;
OX101752.1_Tachina_lurida_genome_assembly,_chromosome:_1	AUGUSTUS	stop_codon	193899717	193899719	.	+	0	ID=g6988.t1.stop1;Parent=g6988.t1;
OX101752.1_Tachina_lurida_genome_assembly,_chromosome:_1	AUGUSTUS	gene	193903566	193904330	.	-	.	ID=g6989;
OX101752.1_Tachina_lurida_genome_assembly,_chromosome:_1	AUGUSTUS	mRNA	193903566	193904330	1	-	.	ID=g6989.t1;Parent=g6989;
OX101752.1_Tachina_lurida_genome_assembly,_chromosome:_1	AUGUSTUS	stop_codon	193903566	193903568	.	-	0	ID=g6989.t1.stop1;Parent=g6989.t1;
OX101752.1_Tachina_lurida_genome_assembly,_chromosome:_1	AUGUSTUS	CDS	193903566	193904330	1	-	0	ID=g6989.t1.CDS1;Parent=g6989.t1;
OX101752.1_Tachina_lurida_genome_assembly,_chromosome:_1	AUGUSTUS	exon	193903566	193904330	.	-	.	ID=g6989.t1.exon1;Parent=g6989.t1;
OX101752.1_Tachina_lurida_genome_assembly,_chromosome:_1	AUGUSTUS	start_codon	193904328	193904330	.	-	0	ID=g6989.t1.start1;Parent=g6989.t1;
OX101752.1_Tachina_lurida_genome_assembly,_chromosome:_1	AUGUSTUS	gene	193909786	193910553	.	+	.	ID=g6990;
OX101752.1_Tachina_lurida_genome_assembly,_chromosome:_1	AUGUSTUS	mRNA	193909786	193910553	1	+	.	ID=g6990.t1;Parent=g6990;
OX101752.1_Tachina_lurida_genome_assembly,_chromosome:_1	AUGUSTUS	start_codon	193909786	193909788	.	+	0	ID=g6990.t1.start1;Parent=g6990.t1;
OX101752.1_Tachina_lurida_genome_assembly,_chromosome:_1	AUGUSTUS	CDS	193909786	193910553	1	+	0	ID=g6990.t1.CDS1;Parent=g6990.t1;
OX101752.1_Tachina_lurida_genome_assembly,_chromosome:_1	AUGUSTUS	exon	193909786	193910553	.	+	.	ID=g6990.t1.exon1;Parent=g6990.t1;
OX101752.1_Tachina_lurida_genome_assembly,_chromosome:_1	AUGUSTUS	stop_codon	193910551	193910553	.	+	0	ID=g6990.t1.stop1;Parent=g6990.t1;
OX101752.1_Tachina_lurida_genome_assembly,_chromosome:_1	AUGUSTUS	gene	193917244	193918008	.	-	.	ID=g6991;
OX101752.1_Tachina_lurida_genome_assembly,_chromosome:_1	AUGUSTUS	mRNA	193917244	193918008	1	-	.	ID=g6991.t1;Parent=g6991;
OX101752.1_Tachina_lurida_genome_assembly,_chromosome:_1	AUGUSTUS	stop_codon	193917244	193917246	.	-	0	ID=g6991.t1.stop1;Parent=g6991.t1;
OX101752.1_Tachina_lurida_genome_assembly,_chromosome:_1	AUGUSTUS	CDS	193917244	193918008	1	-	0	ID=g6991.t1.CDS1;Parent=g6991.t1;
OX101752.1_Tachina_lurida_genome_assembly,_chromosome:_1	AUGUSTUS	exon	193917244	193918008	.	-	.	ID=g6991.t1.exon1;Parent=g6991.t1;
OX101752.1_Tachina_lurida_genome_assembly,_chromosome:_1	AUGUSTUS	start_codon	193918006	193918008	.	-	0	ID=g6991.t1.start1;Parent=g6991.t1;
OX101752.1_Tachina_lurida_genome_assembly,_chromosome:_1	AUGUSTUS	gene	193921901	193922665	.	+	.	ID=g6992;
OX101752.1_Tachina_lurida_genome_assembly,_chromosome:_1	AUGUSTUS	mRNA	193921901	193922665	1	+	.	ID=g6992.t1;Parent=g6992;
OX101752.1_Tachina_lurida_genome_assembly,_chromosome:_1	AUGUSTUS	start_codon	193921901	193921903	.	+	0	ID=g6992.t1.start1;Parent=g6992.t1;
OX101752.1_Tachina_lurida_genome_assembly,_chromosome:_1	AUGUSTUS	CDS	193921901	193922665	1	+	0	ID=g6992.t1.CDS1;Parent=g6992.t1;
OX101752.1_Tachina_lurida_genome_assembly,_chromosome:_1	AUGUSTUS	exon	193921901	193922665	.	+	.	ID=g6992.t1.exon1;Parent=g6992.t1;
OX101752.1_Tachina_lurida_genome_assembly,_chromosome:_1	AUGUSTUS	stop_codon	193922663	193922665	.	+	0	ID=g6992.t1.stop1;Parent=g6992.t1;
OX101752.1_Tachina_lurida_genome_assembly,_chromosome:_1	AUGUSTUS	gene	193927402	193927899	.	-	.	ID=g6993;
OX101752.1_Tachina_lurida_genome_assembly,_chromosome:_1	AUGUSTUS	mRNA	193927402	193927866	1	-	.	ID=g6993.t1;Parent=g6993;
OX101752.1_Tachina_lurida_genome_assembly,_chromosome:_1	AUGUSTUS	stop_codon	193927402	193927404	.	-	0	ID=g6993.t1.stop1;Parent=g6993.t1;
OX101752.1_Tachina_lurida_genome_assembly,_chromosome:_1	AUGUSTUS	CDS	193927402	193927866	1	-	0	ID=g6993.t1.CDS1;Parent=g6993.t1;
OX101752.1_Tachina_lurida_genome_assembly,_chromosome:_1	AUGUSTUS	exon	193927402	193927866	.	-	.	ID=g6993.t1.exon1;Parent=g6993.t1;
OX101752.1_Tachina_lurida_genome_assembly,_chromosome:_1	AUGUSTUS	start_codon	193927864	193927866	.	-	0	ID=g6993.t1.start1;Parent=g6993.t1;
OX101752.1_Tachina_lurida_genome_assembly,_chromosome:_1	AUGUSTUS	mRNA	193927402	193927899	0.94	-	.	ID=g6993.t2;Parent=g6993;
OX101752.1_Tachina_lurida_genome_assembly,_chromosome:_1	AUGUSTUS	stop_codon	193927402	193927404	.	-	0	ID=g6993.t2.stop1;Parent=g6993.t2;
OX101752.1_Tachina_lurida_genome_assembly,_chromosome:_1	AUGUSTUS	CDS	193927402	193927899	0.94	-	0	ID=g6993.t2.CDS1;Parent=g6993.t2;
OX101752.1_Tachina_lurida_genome_assembly,_chromosome:_1	AUGUSTUS	exon	193927402	193927899	.	-	.	ID=g6993.t2.exon1;Parent=g6993.t2;
OX101752.1_Tachina_lurida_genome_assembly,_chromosome:_1	AUGUSTUS	start_codon	193927897	193927899	.	-	0	ID=g6993.t2.start1;Parent=g6993.t2;
OX101752.1_Tachina_lurida_genome_assembly,_chromosome:_1	AUGUSTUS	gene	193959689	193960450	.	+	.	ID=g6994;
OX101752.1_Tachina_lurida_genome_assembly,_chromosome:_1	AUGUSTUS	mRNA	193959689	193960450	1	+	.	ID=g6994.t1;Parent=g6994;
OX101752.1_Tachina_lurida_genome_assembly,_chromosome:_1	AUGUSTUS	start_codon	193959689	193959691	.	+	0	ID=g6994.t1.start1;Parent=g6994.t1;
OX101752.1_Tachina_lurida_genome_assembly,_chromosome:_1	AUGUSTUS	CDS	193959689	193960450	1	+	0	ID=g6994.t1.CDS1;Parent=g6994.t1;
OX101752.1_Tachina_lurida_genome_assembly,_chromosome:_1	AUGUSTUS	exon	193959689	193960450	.	+	.	ID=g6994.t1.exon1;Parent=g6994.t1;
OX101752.1_Tachina_lurida_genome_assembly,_chromosome:_1	AUGUSTUS	stop_codon	193960448	193960450	.	+	0	ID=g6994.t1.stop1;Parent=g6994.t1;
OX101752.1_Tachina_lurida_genome_assembly,_chromosome:_1	AUGUSTUS	gene	193965059	193965820	.	+	.	ID=g6995;
OX101752.1_Tachina_lurida_genome_assembly,_chromosome:_1	AUGUSTUS	mRNA	193965059	193965820	1	+	.	ID=g6995.t1;Parent=g6995;
OX101752.1_Tachina_lurida_genome_assembly,_chromosome:_1	AUGUSTUS	start_codon	193965059	193965061	.	+	0	ID=g6995.t1.start1;Parent=g6995.t1;
OX101752.1_Tachina_lurida_genome_assembly,_chromosome:_1	AUGUSTUS	CDS	193965059	193965820	1	+	0	ID=g6995.t1.CDS1;Parent=g6995.t1;
OX101752.1_Tachina_lurida_genome_assembly,_chromosome:_1	AUGUSTUS	exon	193965059	193965820	.	+	.	ID=g6995.t1.exon1;Parent=g6995.t1;
OX101752.1_Tachina_lurida_genome_assembly,_chromosome:_1	AUGUSTUS	stop_codon	193965818	193965820	.	+	0	ID=g6995.t1.stop1;Parent=g6995.t1;
OX101752.1_Tachina_lurida_genome_assembly,_chromosome:_1	AUGUSTUS	gene	193967769	193967987	.	-	.	ID=g6996;
OX101752.1_Tachina_lurida_genome_assembly,_chromosome:_1	AUGUSTUS	mRNA	193967769	193967987	1	-	.	ID=g6996.t1;Parent=g6996;
OX101752.1_Tachina_lurida_genome_assembly,_chromosome:_1	AUGUSTUS	stop_codon	193967769	193967771	.	-	0	ID=g6996.t1.stop1;Parent=g6996.t1;
OX101752.1_Tachina_lurida_genome_assembly,_chromosome:_1	AUGUSTUS	CDS	193967769	193967987	1	-	0	ID=g6996.t1.CDS1;Parent=g6996.t1;
OX101752.1_Tachina_lurida_genome_assembly,_chromosome:_1	AUGUSTUS	exon	193967769	193967987	.	-	.	ID=g6996.t1.exon1;Parent=g6996.t1;
OX101752.1_Tachina_lurida_genome_assembly,_chromosome:_1	AUGUSTUS	start_codon	193967985	193967987	.	-	0	ID=g6996.t1.start1;Parent=g6996.t1;
OX101752.1_Tachina_lurida_genome_assembly,_chromosome:_1	AUGUSTUS	gene	193991771	193992541	.	-	.	ID=g6997;
OX101752.1_Tachina_lurida_genome_assembly,_chromosome:_1	AUGUSTUS	mRNA	193991771	193992541	1	-	.	ID=g6997.t1;Parent=g6997;
OX101752.1_Tachina_lurida_genome_assembly,_chromosome:_1	AUGUSTUS	stop_codon	193991771	193991773	.	-	0	ID=g6997.t1.stop1;Parent=g6997.t1;
OX101752.1_Tachina_lurida_genome_assembly,_chromosome:_1	AUGUSTUS	CDS	193991771	193992541	1	-	0	ID=g6997.t1.CDS1;Parent=g6997.t1;
OX101752.1_Tachina_lurida_genome_assembly,_chromosome:_1	AUGUSTUS	exon	193991771	193992541	.	-	.	ID=g6997.t1.exon1;Parent=g6997.t1;
OX101752.1_Tachina_lurida_genome_assembly,_chromosome:_1	AUGUSTUS	start_codon	193992539	193992541	.	-	0	ID=g6997.t1.start1;Parent=g6997.t1;
OX101752.1_Tachina_lurida_genome_assembly,_chromosome:_1	AUGUSTUS	gene	194036837	194049557	.	-	.	ID=g6998;
OX101752.1_Tachina_lurida_genome_assembly,_chromosome:_1	AUGUSTUS	mRNA	194036837	194049557	0.45	-	.	ID=g6998.t1;Parent=g6998;
OX101752.1_Tachina_lurida_genome_assembly,_chromosome:_1	AUGUSTUS	stop_codon	194036837	194036839	.	-	0	ID=g6998.t1.stop1;Parent=g6998.t1;
OX101752.1_Tachina_lurida_genome_assembly,_chromosome:_1	AUGUSTUS	CDS	194036837	194036862	0.77	-	2	ID=g6998.t1.CDS1;Parent=g6998.t1;
OX101752.1_Tachina_lurida_genome_assembly,_chromosome:_1	AUGUSTUS	exon	194036837	194036862	.	-	.	ID=g6998.t1.exon1;Parent=g6998.t1;
OX101752.1_Tachina_lurida_genome_assembly,_chromosome:_1	AUGUSTUS	intron	194036863	194036918	0.77	-	.	ID=g6998.t1.intron1;Parent=g6998.t1;
OX101752.1_Tachina_lurida_genome_assembly,_chromosome:_1	AUGUSTUS	CDS	194036919	194036952	0.83	-	0	ID=g6998.t1.CDS2;Parent=g6998.t1;
OX101752.1_Tachina_lurida_genome_assembly,_chromosome:_1	AUGUSTUS	exon	194036919	194036952	.	-	.	ID=g6998.t1.exon2;Parent=g6998.t1;
OX101752.1_Tachina_lurida_genome_assembly,_chromosome:_1	AUGUSTUS	intron	194036953	194042722	1	-	.	ID=g6998.t1.intron2;Parent=g6998.t1;
OX101752.1_Tachina_lurida_genome_assembly,_chromosome:_1	AUGUSTUS	CDS	194042723	194042916	1	-	2	ID=g6998.t1.CDS3;Parent=g6998.t1;
OX101752.1_Tachina_lurida_genome_assembly,_chromosome:_1	AUGUSTUS	exon	194042723	194042916	.	-	.	ID=g6998.t1.exon3;Parent=g6998.t1;
OX101752.1_Tachina_lurida_genome_assembly,_chromosome:_1	AUGUSTUS	intron	194042917	194046634	1	-	.	ID=g6998.t1.intron3;Parent=g6998.t1;
OX101752.1_Tachina_lurida_genome_assembly,_chromosome:_1	AUGUSTUS	CDS	194046635	194046920	1	-	0	ID=g6998.t1.CDS4;Parent=g6998.t1;
OX101752.1_Tachina_lurida_genome_assembly,_chromosome:_1	AUGUSTUS	exon	194046635	194046920	.	-	.	ID=g6998.t1.exon4;Parent=g6998.t1;
OX101752.1_Tachina_lurida_genome_assembly,_chromosome:_1	AUGUSTUS	intron	194046921	194046989	1	-	.	ID=g6998.t1.intron4;Parent=g6998.t1;
OX101752.1_Tachina_lurida_genome_assembly,_chromosome:_1	AUGUSTUS	CDS	194046990	194047280	1	-	0	ID=g6998.t1.CDS5;Parent=g6998.t1;
OX101752.1_Tachina_lurida_genome_assembly,_chromosome:_1	AUGUSTUS	exon	194046990	194047280	.	-	.	ID=g6998.t1.exon5;Parent=g6998.t1;
OX101752.1_Tachina_lurida_genome_assembly,_chromosome:_1	AUGUSTUS	intron	194047281	194049533	0.56	-	.	ID=g6998.t1.intron5;Parent=g6998.t1;
OX101752.1_Tachina_lurida_genome_assembly,_chromosome:_1	AUGUSTUS	CDS	194049534	194049557	0.56	-	0	ID=g6998.t1.CDS6;Parent=g6998.t1;
OX101752.1_Tachina_lurida_genome_assembly,_chromosome:_1	AUGUSTUS	exon	194049534	194049557	.	-	.	ID=g6998.t1.exon6;Parent=g6998.t1;
OX101752.1_Tachina_lurida_genome_assembly,_chromosome:_1	AUGUSTUS	start_codon	194049555	194049557	.	-	0	ID=g6998.t1.start1;Parent=g6998.t1;
OX101752.1_Tachina_lurida_genome_assembly,_chromosome:_1	AUGUSTUS	gene	194091255	194119835	.	-	.	ID=g6999;
OX101752.1_Tachina_lurida_genome_assembly,_chromosome:_1	AUGUSTUS	mRNA	194091255	194119835	0.87	-	.	ID=g6999.t1;Parent=g6999;
OX101752.1_Tachina_lurida_genome_assembly,_chromosome:_1	AUGUSTUS	stop_codon	194091255	194091257	.	-	0	ID=g6999.t1.stop1;Parent=g6999.t1;
OX101752.1_Tachina_lurida_genome_assembly,_chromosome:_1	AUGUSTUS	CDS	194091255	194091532	0.96	-	2	ID=g6999.t1.CDS1;Parent=g6999.t1;
OX101752.1_Tachina_lurida_genome_assembly,_chromosome:_1	AUGUSTUS	exon	194091255	194091532	.	-	.	ID=g6999.t1.exon1;Parent=g6999.t1;
OX101752.1_Tachina_lurida_genome_assembly,_chromosome:_1	AUGUSTUS	intron	194091533	194119750	0.96	-	.	ID=g6999.t1.intron1;Parent=g6999.t1;
OX101752.1_Tachina_lurida_genome_assembly,_chromosome:_1	AUGUSTUS	CDS	194119751	194119835	0.91	-	0	ID=g6999.t1.CDS2;Parent=g6999.t1;
OX101752.1_Tachina_lurida_genome_assembly,_chromosome:_1	AUGUSTUS	exon	194119751	194119835	.	-	.	ID=g6999.t1.exon2;Parent=g6999.t1;
OX101752.1_Tachina_lurida_genome_assembly,_chromosome:_1	AUGUSTUS	start_codon	194119833	194119835	.	-	0	ID=g6999.t1.start1;Parent=g6999.t1;
OX101752.1_Tachina_lurida_genome_assembly,_chromosome:_1	AUGUSTUS	gene	194189891	194190625	.	+	.	ID=g7000;
OX101752.1_Tachina_lurida_genome_assembly,_chromosome:_1	AUGUSTUS	mRNA	194189891	194190625	1	+	.	ID=g7000.t1;Parent=g7000;
OX101752.1_Tachina_lurida_genome_assembly,_chromosome:_1	AUGUSTUS	start_codon	194189891	194189893	.	+	0	ID=g7000.t1.start1;Parent=g7000.t1;
OX101752.1_Tachina_lurida_genome_assembly,_chromosome:_1	AUGUSTUS	CDS	194189891	194190625	1	+	0	ID=g7000.t1.CDS1;Parent=g7000.t1;
OX101752.1_Tachina_lurida_genome_assembly,_chromosome:_1	AUGUSTUS	exon	194189891	194190625	.	+	.	ID=g7000.t1.exon1;Parent=g7000.t1;
OX101752.1_Tachina_lurida_genome_assembly,_chromosome:_1	AUGUSTUS	stop_codon	194190623	194190625	.	+	0	ID=g7000.t1.stop1;Parent=g7000.t1;
OX101752.1_Tachina_lurida_genome_assembly,_chromosome:_1	AUGUSTUS	gene	194307842	194308960	.	-	.	ID=g7001;
OX101752.1_Tachina_lurida_genome_assembly,_chromosome:_1	AUGUSTUS	mRNA	194307842	194308960	1	-	.	ID=g7001.t1;Parent=g7001;
OX101752.1_Tachina_lurida_genome_assembly,_chromosome:_1	AUGUSTUS	stop_codon	194307842	194307844	.	-	0	ID=g7001.t1.stop1;Parent=g7001.t1;
OX101752.1_Tachina_lurida_genome_assembly,_chromosome:_1	AUGUSTUS	CDS	194307842	194308960	1	-	0	ID=g7001.t1.CDS1;Parent=g7001.t1;
OX101752.1_Tachina_lurida_genome_assembly,_chromosome:_1	AUGUSTUS	exon	194307842	194308960	.	-	.	ID=g7001.t1.exon1;Parent=g7001.t1;
OX101752.1_Tachina_lurida_genome_assembly,_chromosome:_1	AUGUSTUS	start_codon	194308958	194308960	.	-	0	ID=g7001.t1.start1;Parent=g7001.t1;
OX101752.1_Tachina_lurida_genome_assembly,_chromosome:_1	AUGUSTUS	gene	194345885	194346616	.	-	.	ID=g7002;
OX101752.1_Tachina_lurida_genome_assembly,_chromosome:_1	AUGUSTUS	mRNA	194345885	194346616	1	-	.	ID=g7002.t1;Parent=g7002;
OX101752.1_Tachina_lurida_genome_assembly,_chromosome:_1	AUGUSTUS	stop_codon	194345885	194345887	.	-	0	ID=g7002.t1.stop1;Parent=g7002.t1;
OX101752.1_Tachina_lurida_genome_assembly,_chromosome:_1	AUGUSTUS	CDS	194345885	194346616	1	-	0	ID=g7002.t1.CDS1;Parent=g7002.t1;
OX101752.1_Tachina_lurida_genome_assembly,_chromosome:_1	AUGUSTUS	exon	194345885	194346616	.	-	.	ID=g7002.t1.exon1;Parent=g7002.t1;
OX101752.1_Tachina_lurida_genome_assembly,_chromosome:_1	AUGUSTUS	start_codon	194346614	194346616	.	-	0	ID=g7002.t1.start1;Parent=g7002.t1;
OX101752.1_Tachina_lurida_genome_assembly,_chromosome:_1	AUGUSTUS	gene	194373388	194374143	.	+	.	ID=g7003;
OX101752.1_Tachina_lurida_genome_assembly,_chromosome:_1	AUGUSTUS	mRNA	194373388	194374143	1	+	.	ID=g7003.t1;Parent=g7003;
OX101752.1_Tachina_lurida_genome_assembly,_chromosome:_1	AUGUSTUS	start_codon	194373388	194373390	.	+	0	ID=g7003.t1.start1;Parent=g7003.t1;
OX101752.1_Tachina_lurida_genome_assembly,_chromosome:_1	AUGUSTUS	CDS	194373388	194374143	1	+	0	ID=g7003.t1.CDS1;Parent=g7003.t1;
OX101752.1_Tachina_lurida_genome_assembly,_chromosome:_1	AUGUSTUS	exon	194373388	194374143	.	+	.	ID=g7003.t1.exon1;Parent=g7003.t1;
OX101752.1_Tachina_lurida_genome_assembly,_chromosome:_1	AUGUSTUS	stop_codon	194374141	194374143	.	+	0	ID=g7003.t1.stop1;Parent=g7003.t1;
OX101752.1_Tachina_lurida_genome_assembly,_chromosome:_1	AUGUSTUS	gene	194377710	194380366	.	+	.	ID=g7004;
OX101752.1_Tachina_lurida_genome_assembly,_chromosome:_1	AUGUSTUS	mRNA	194377710	194380366	1	+	.	ID=g7004.t1;Parent=g7004;
OX101752.1_Tachina_lurida_genome_assembly,_chromosome:_1	AUGUSTUS	start_codon	194377710	194377712	.	+	0	ID=g7004.t1.start1;Parent=g7004.t1;
OX101752.1_Tachina_lurida_genome_assembly,_chromosome:_1	AUGUSTUS	CDS	194377710	194377787	1	+	0	ID=g7004.t1.CDS1;Parent=g7004.t1;
OX101752.1_Tachina_lurida_genome_assembly,_chromosome:_1	AUGUSTUS	exon	194377710	194377787	.	+	.	ID=g7004.t1.exon1;Parent=g7004.t1;
OX101752.1_Tachina_lurida_genome_assembly,_chromosome:_1	AUGUSTUS	intron	194377788	194379631	1	+	.	ID=g7004.t1.intron1;Parent=g7004.t1;
OX101752.1_Tachina_lurida_genome_assembly,_chromosome:_1	AUGUSTUS	CDS	194379632	194380366	1	+	0	ID=g7004.t1.CDS2;Parent=g7004.t1;
OX101752.1_Tachina_lurida_genome_assembly,_chromosome:_1	AUGUSTUS	exon	194379632	194380366	.	+	.	ID=g7004.t1.exon2;Parent=g7004.t1;
OX101752.1_Tachina_lurida_genome_assembly,_chromosome:_1	AUGUSTUS	stop_codon	194380364	194380366	.	+	0	ID=g7004.t1.stop1;Parent=g7004.t1;
OX101752.1_Tachina_lurida_genome_assembly,_chromosome:_1	AUGUSTUS	gene	194415541	194416407	.	+	.	ID=g7005;
OX101752.1_Tachina_lurida_genome_assembly,_chromosome:_1	AUGUSTUS	mRNA	194415541	194416407	0.99	+	.	ID=g7005.t1;Parent=g7005;
OX101752.1_Tachina_lurida_genome_assembly,_chromosome:_1	AUGUSTUS	start_codon	194415541	194415543	.	+	0	ID=g7005.t1.start1;Parent=g7005.t1;
OX101752.1_Tachina_lurida_genome_assembly,_chromosome:_1	AUGUSTUS	CDS	194415541	194416407	0.99	+	0	ID=g7005.t1.CDS1;Parent=g7005.t1;
OX101752.1_Tachina_lurida_genome_assembly,_chromosome:_1	AUGUSTUS	exon	194415541	194416407	.	+	.	ID=g7005.t1.exon1;Parent=g7005.t1;
OX101752.1_Tachina_lurida_genome_assembly,_chromosome:_1	AUGUSTUS	stop_codon	194416405	194416407	.	+	0	ID=g7005.t1.stop1;Parent=g7005.t1;
OX101752.1_Tachina_lurida_genome_assembly,_chromosome:_1	AUGUSTUS	gene	194483405	194484261	.	+	.	ID=g7006;
OX101752.1_Tachina_lurida_genome_assembly,_chromosome:_1	AUGUSTUS	mRNA	194483405	194484261	1	+	.	ID=g7006.t1;Parent=g7006;
OX101752.1_Tachina_lurida_genome_assembly,_chromosome:_1	AUGUSTUS	start_codon	194483405	194483407	.	+	0	ID=g7006.t1.start1;Parent=g7006.t1;
OX101752.1_Tachina_lurida_genome_assembly,_chromosome:_1	AUGUSTUS	CDS	194483405	194484157	1	+	0	ID=g7006.t1.CDS1;Parent=g7006.t1;
OX101752.1_Tachina_lurida_genome_assembly,_chromosome:_1	AUGUSTUS	exon	194483405	194484157	.	+	.	ID=g7006.t1.exon1;Parent=g7006.t1;
OX101752.1_Tachina_lurida_genome_assembly,_chromosome:_1	AUGUSTUS	intron	194484158	194484234	1	+	.	ID=g7006.t1.intron1;Parent=g7006.t1;
OX101752.1_Tachina_lurida_genome_assembly,_chromosome:_1	AUGUSTUS	CDS	194484235	194484261	1	+	0	ID=g7006.t1.CDS2;Parent=g7006.t1;
OX101752.1_Tachina_lurida_genome_assembly,_chromosome:_1	AUGUSTUS	exon	194484235	194484261	.	+	.	ID=g7006.t1.exon2;Parent=g7006.t1;
OX101752.1_Tachina_lurida_genome_assembly,_chromosome:_1	AUGUSTUS	stop_codon	194484259	194484261	.	+	0	ID=g7006.t1.stop1;Parent=g7006.t1;
OX101752.1_Tachina_lurida_genome_assembly,_chromosome:_1	AUGUSTUS	gene	194792114	194794275	.	+	.	ID=g7007;
OX101752.1_Tachina_lurida_genome_assembly,_chromosome:_1	AUGUSTUS	mRNA	194792114	194794275	0.76	+	.	ID=g7007.t1;Parent=g7007;
OX101752.1_Tachina_lurida_genome_assembly,_chromosome:_1	AUGUSTUS	start_codon	194792114	194792116	.	+	0	ID=g7007.t1.start1;Parent=g7007.t1;
OX101752.1_Tachina_lurida_genome_assembly,_chromosome:_1	AUGUSTUS	CDS	194792114	194792156	0.83	+	0	ID=g7007.t1.CDS1;Parent=g7007.t1;
OX101752.1_Tachina_lurida_genome_assembly,_chromosome:_1	AUGUSTUS	exon	194792114	194792156	.	+	.	ID=g7007.t1.exon1;Parent=g7007.t1;
OX101752.1_Tachina_lurida_genome_assembly,_chromosome:_1	AUGUSTUS	intron	194792157	194793913	0.82	+	.	ID=g7007.t1.intron1;Parent=g7007.t1;
OX101752.1_Tachina_lurida_genome_assembly,_chromosome:_1	AUGUSTUS	CDS	194793914	194794275	0.86	+	2	ID=g7007.t1.CDS2;Parent=g7007.t1;
OX101752.1_Tachina_lurida_genome_assembly,_chromosome:_1	AUGUSTUS	exon	194793914	194794275	.	+	.	ID=g7007.t1.exon2;Parent=g7007.t1;
OX101752.1_Tachina_lurida_genome_assembly,_chromosome:_1	AUGUSTUS	stop_codon	194794273	194794275	.	+	0	ID=g7007.t1.stop1;Parent=g7007.t1;
OX101752.1_Tachina_lurida_genome_assembly,_chromosome:_1	AUGUSTUS	gene	194795190	194795450	.	+	.	ID=g7008;
OX101752.1_Tachina_lurida_genome_assembly,_chromosome:_1	AUGUSTUS	mRNA	194795190	194795450	0.91	+	.	ID=g7008.t1;Parent=g7008;
OX101752.1_Tachina_lurida_genome_assembly,_chromosome:_1	AUGUSTUS	start_codon	194795190	194795192	.	+	0	ID=g7008.t1.start1;Parent=g7008.t1;
OX101752.1_Tachina_lurida_genome_assembly,_chromosome:_1	AUGUSTUS	CDS	194795190	194795450	0.91	+	0	ID=g7008.t1.CDS1;Parent=g7008.t1;
OX101752.1_Tachina_lurida_genome_assembly,_chromosome:_1	AUGUSTUS	exon	194795190	194795450	.	+	.	ID=g7008.t1.exon1;Parent=g7008.t1;
OX101752.1_Tachina_lurida_genome_assembly,_chromosome:_1	AUGUSTUS	stop_codon	194795448	194795450	.	+	0	ID=g7008.t1.stop1;Parent=g7008.t1;
OX101752.1_Tachina_lurida_genome_assembly,_chromosome:_1	AUGUSTUS	gene	194998028	195001621	.	-	.	ID=g7009;
OX101752.1_Tachina_lurida_genome_assembly,_chromosome:_1	AUGUSTUS	mRNA	194998028	195001621	0.57	-	.	ID=g7009.t1;Parent=g7009;
OX101752.1_Tachina_lurida_genome_assembly,_chromosome:_1	AUGUSTUS	stop_codon	194998028	194998030	.	-	0	ID=g7009.t1.stop1;Parent=g7009.t1;
OX101752.1_Tachina_lurida_genome_assembly,_chromosome:_1	AUGUSTUS	CDS	194998028	194998083	0.68	-	2	ID=g7009.t1.CDS1;Parent=g7009.t1;
OX101752.1_Tachina_lurida_genome_assembly,_chromosome:_1	AUGUSTUS	exon	194998028	194998083	.	-	.	ID=g7009.t1.exon1;Parent=g7009.t1;
OX101752.1_Tachina_lurida_genome_assembly,_chromosome:_1	AUGUSTUS	intron	194998084	194999490	0.68	-	.	ID=g7009.t1.intron1;Parent=g7009.t1;
OX101752.1_Tachina_lurida_genome_assembly,_chromosome:_1	AUGUSTUS	CDS	194999491	194999957	0.7	-	1	ID=g7009.t1.CDS2;Parent=g7009.t1;
OX101752.1_Tachina_lurida_genome_assembly,_chromosome:_1	AUGUSTUS	exon	194999491	194999957	.	-	.	ID=g7009.t1.exon2;Parent=g7009.t1;
OX101752.1_Tachina_lurida_genome_assembly,_chromosome:_1	AUGUSTUS	intron	194999958	195001598	0.85	-	.	ID=g7009.t1.intron2;Parent=g7009.t1;
OX101752.1_Tachina_lurida_genome_assembly,_chromosome:_1	AUGUSTUS	CDS	195001599	195001621	0.89	-	0	ID=g7009.t1.CDS3;Parent=g7009.t1;
OX101752.1_Tachina_lurida_genome_assembly,_chromosome:_1	AUGUSTUS	exon	195001599	195001621	.	-	.	ID=g7009.t1.exon3;Parent=g7009.t1;
OX101752.1_Tachina_lurida_genome_assembly,_chromosome:_1	AUGUSTUS	start_codon	195001619	195001621	.	-	0	ID=g7009.t1.start1;Parent=g7009.t1;
OX101752.1_Tachina_lurida_genome_assembly,_chromosome:_1	AUGUSTUS	gene	195001765	195002202	.	+	.	ID=g7010;
OX101752.1_Tachina_lurida_genome_assembly,_chromosome:_1	AUGUSTUS	mRNA	195001765	195002202	1	+	.	ID=g7010.t1;Parent=g7010;
OX101752.1_Tachina_lurida_genome_assembly,_chromosome:_1	AUGUSTUS	start_codon	195001765	195001767	.	+	0	ID=g7010.t1.start1;Parent=g7010.t1;
OX101752.1_Tachina_lurida_genome_assembly,_chromosome:_1	AUGUSTUS	CDS	195001765	195002202	1	+	0	ID=g7010.t1.CDS1;Parent=g7010.t1;
OX101752.1_Tachina_lurida_genome_assembly,_chromosome:_1	AUGUSTUS	exon	195001765	195002202	.	+	.	ID=g7010.t1.exon1;Parent=g7010.t1;
OX101752.1_Tachina_lurida_genome_assembly,_chromosome:_1	AUGUSTUS	stop_codon	195002200	195002202	.	+	0	ID=g7010.t1.stop1;Parent=g7010.t1;
OX101752.1_Tachina_lurida_genome_assembly,_chromosome:_1	AUGUSTUS	gene	195052418	195054759	.	+	.	ID=g7011;
OX101752.1_Tachina_lurida_genome_assembly,_chromosome:_1	AUGUSTUS	mRNA	195052418	195054759	0.52	+	.	ID=g7011.t1;Parent=g7011;
OX101752.1_Tachina_lurida_genome_assembly,_chromosome:_1	AUGUSTUS	start_codon	195052418	195052420	.	+	0	ID=g7011.t1.start1;Parent=g7011.t1;
OX101752.1_Tachina_lurida_genome_assembly,_chromosome:_1	AUGUSTUS	CDS	195052418	195052462	0.7	+	0	ID=g7011.t1.CDS1;Parent=g7011.t1;
OX101752.1_Tachina_lurida_genome_assembly,_chromosome:_1	AUGUSTUS	exon	195052418	195052462	.	+	.	ID=g7011.t1.exon1;Parent=g7011.t1;
OX101752.1_Tachina_lurida_genome_assembly,_chromosome:_1	AUGUSTUS	intron	195052463	195052926	0.64	+	.	ID=g7011.t1.intron1;Parent=g7011.t1;
OX101752.1_Tachina_lurida_genome_assembly,_chromosome:_1	AUGUSTUS	CDS	195052927	195052990	0.87	+	0	ID=g7011.t1.CDS2;Parent=g7011.t1;
OX101752.1_Tachina_lurida_genome_assembly,_chromosome:_1	AUGUSTUS	exon	195052927	195052990	.	+	.	ID=g7011.t1.exon2;Parent=g7011.t1;
OX101752.1_Tachina_lurida_genome_assembly,_chromosome:_1	AUGUSTUS	intron	195052991	195053074	0.96	+	.	ID=g7011.t1.intron2;Parent=g7011.t1;
OX101752.1_Tachina_lurida_genome_assembly,_chromosome:_1	AUGUSTUS	CDS	195053075	195053391	1	+	2	ID=g7011.t1.CDS3;Parent=g7011.t1;
OX101752.1_Tachina_lurida_genome_assembly,_chromosome:_1	AUGUSTUS	exon	195053075	195053391	.	+	.	ID=g7011.t1.exon3;Parent=g7011.t1;
OX101752.1_Tachina_lurida_genome_assembly,_chromosome:_1	AUGUSTUS	intron	195053392	195053446	1	+	.	ID=g7011.t1.intron3;Parent=g7011.t1;
OX101752.1_Tachina_lurida_genome_assembly,_chromosome:_1	AUGUSTUS	CDS	195053447	195053519	0.99	+	0	ID=g7011.t1.CDS4;Parent=g7011.t1;
OX101752.1_Tachina_lurida_genome_assembly,_chromosome:_1	AUGUSTUS	exon	195053447	195053519	.	+	.	ID=g7011.t1.exon4;Parent=g7011.t1;
OX101752.1_Tachina_lurida_genome_assembly,_chromosome:_1	AUGUSTUS	intron	195053520	195053586	0.94	+	.	ID=g7011.t1.intron4;Parent=g7011.t1;
OX101752.1_Tachina_lurida_genome_assembly,_chromosome:_1	AUGUSTUS	CDS	195053587	195054047	0.89	+	2	ID=g7011.t1.CDS5;Parent=g7011.t1;
OX101752.1_Tachina_lurida_genome_assembly,_chromosome:_1	AUGUSTUS	exon	195053587	195054047	.	+	.	ID=g7011.t1.exon5;Parent=g7011.t1;
OX101752.1_Tachina_lurida_genome_assembly,_chromosome:_1	AUGUSTUS	intron	195054048	195054702	0.93	+	.	ID=g7011.t1.intron5;Parent=g7011.t1;
OX101752.1_Tachina_lurida_genome_assembly,_chromosome:_1	AUGUSTUS	CDS	195054703	195054759	0.98	+	0	ID=g7011.t1.CDS6;Parent=g7011.t1;
OX101752.1_Tachina_lurida_genome_assembly,_chromosome:_1	AUGUSTUS	exon	195054703	195054759	.	+	.	ID=g7011.t1.exon6;Parent=g7011.t1;
OX101752.1_Tachina_lurida_genome_assembly,_chromosome:_1	AUGUSTUS	stop_codon	195054757	195054759	.	+	0	ID=g7011.t1.stop1;Parent=g7011.t1;
OX101752.1_Tachina_lurida_genome_assembly,_chromosome:_1	AUGUSTUS	gene	195098992	195100019	.	-	.	ID=g7012;
OX101752.1_Tachina_lurida_genome_assembly,_chromosome:_1	AUGUSTUS	mRNA	195098992	195100019	0.48	-	.	ID=g7012.t1;Parent=g7012;
OX101752.1_Tachina_lurida_genome_assembly,_chromosome:_1	AUGUSTUS	stop_codon	195098992	195098994	.	-	0	ID=g7012.t1.stop1;Parent=g7012.t1;
OX101752.1_Tachina_lurida_genome_assembly,_chromosome:_1	AUGUSTUS	CDS	195098992	195099050	0.49	-	2	ID=g7012.t1.CDS1;Parent=g7012.t1;
OX101752.1_Tachina_lurida_genome_assembly,_chromosome:_1	AUGUSTUS	exon	195098992	195099050	.	-	.	ID=g7012.t1.exon1;Parent=g7012.t1;
OX101752.1_Tachina_lurida_genome_assembly,_chromosome:_1	AUGUSTUS	intron	195099051	195099148	0.48	-	.	ID=g7012.t1.intron1;Parent=g7012.t1;
OX101752.1_Tachina_lurida_genome_assembly,_chromosome:_1	AUGUSTUS	CDS	195099149	195100019	0.82	-	0	ID=g7012.t1.CDS2;Parent=g7012.t1;
OX101752.1_Tachina_lurida_genome_assembly,_chromosome:_1	AUGUSTUS	exon	195099149	195100019	.	-	.	ID=g7012.t1.exon2;Parent=g7012.t1;
OX101752.1_Tachina_lurida_genome_assembly,_chromosome:_1	AUGUSTUS	start_codon	195100017	195100019	.	-	0	ID=g7012.t1.start1;Parent=g7012.t1;
OX101752.1_Tachina_lurida_genome_assembly,_chromosome:_1	AUGUSTUS	gene	195117739	195118661	.	+	.	ID=g7013;
OX101752.1_Tachina_lurida_genome_assembly,_chromosome:_1	AUGUSTUS	mRNA	195117739	195118661	1	+	.	ID=g7013.t1;Parent=g7013;
OX101752.1_Tachina_lurida_genome_assembly,_chromosome:_1	AUGUSTUS	start_codon	195117739	195117741	.	+	0	ID=g7013.t1.start1;Parent=g7013.t1;
OX101752.1_Tachina_lurida_genome_assembly,_chromosome:_1	AUGUSTUS	CDS	195117739	195117805	1	+	0	ID=g7013.t1.CDS1;Parent=g7013.t1;
OX101752.1_Tachina_lurida_genome_assembly,_chromosome:_1	AUGUSTUS	exon	195117739	195117805	.	+	.	ID=g7013.t1.exon1;Parent=g7013.t1;
OX101752.1_Tachina_lurida_genome_assembly,_chromosome:_1	AUGUSTUS	intron	195117806	195117870	1	+	.	ID=g7013.t1.intron1;Parent=g7013.t1;
OX101752.1_Tachina_lurida_genome_assembly,_chromosome:_1	AUGUSTUS	CDS	195117871	195118033	1	+	2	ID=g7013.t1.CDS2;Parent=g7013.t1;
OX101752.1_Tachina_lurida_genome_assembly,_chromosome:_1	AUGUSTUS	exon	195117871	195118033	.	+	.	ID=g7013.t1.exon2;Parent=g7013.t1;
OX101752.1_Tachina_lurida_genome_assembly,_chromosome:_1	AUGUSTUS	intron	195118034	195118105	1	+	.	ID=g7013.t1.intron2;Parent=g7013.t1;
OX101752.1_Tachina_lurida_genome_assembly,_chromosome:_1	AUGUSTUS	CDS	195118106	195118661	1	+	1	ID=g7013.t1.CDS3;Parent=g7013.t1;
OX101752.1_Tachina_lurida_genome_assembly,_chromosome:_1	AUGUSTUS	exon	195118106	195118661	.	+	.	ID=g7013.t1.exon3;Parent=g7013.t1;
OX101752.1_Tachina_lurida_genome_assembly,_chromosome:_1	AUGUSTUS	stop_codon	195118659	195118661	.	+	0	ID=g7013.t1.stop1;Parent=g7013.t1;
OX101752.1_Tachina_lurida_genome_assembly,_chromosome:_1	AUGUSTUS	gene	195139209	195140191	.	-	.	ID=g7014;
OX101752.1_Tachina_lurida_genome_assembly,_chromosome:_1	AUGUSTUS	mRNA	195139209	195140191	0.82	-	.	ID=g7014.t1;Parent=g7014;
OX101752.1_Tachina_lurida_genome_assembly,_chromosome:_1	AUGUSTUS	stop_codon	195139209	195139211	.	-	0	ID=g7014.t1.stop1;Parent=g7014.t1;
OX101752.1_Tachina_lurida_genome_assembly,_chromosome:_1	AUGUSTUS	CDS	195139209	195140050	1	-	2	ID=g7014.t1.CDS1;Parent=g7014.t1;
OX101752.1_Tachina_lurida_genome_assembly,_chromosome:_1	AUGUSTUS	exon	195139209	195140050	.	-	.	ID=g7014.t1.exon1;Parent=g7014.t1;
OX101752.1_Tachina_lurida_genome_assembly,_chromosome:_1	AUGUSTUS	intron	195140051	195140133	0.94	-	.	ID=g7014.t1.intron1;Parent=g7014.t1;
OX101752.1_Tachina_lurida_genome_assembly,_chromosome:_1	AUGUSTUS	CDS	195140134	195140191	0.82	-	0	ID=g7014.t1.CDS2;Parent=g7014.t1;
OX101752.1_Tachina_lurida_genome_assembly,_chromosome:_1	AUGUSTUS	exon	195140134	195140191	.	-	.	ID=g7014.t1.exon2;Parent=g7014.t1;
OX101752.1_Tachina_lurida_genome_assembly,_chromosome:_1	AUGUSTUS	start_codon	195140189	195140191	.	-	0	ID=g7014.t1.start1;Parent=g7014.t1;
OX101752.1_Tachina_lurida_genome_assembly,_chromosome:_1	AUGUSTUS	gene	195169515	195174749	.	+	.	ID=g7015;
OX101752.1_Tachina_lurida_genome_assembly,_chromosome:_1	AUGUSTUS	mRNA	195169515	195174749	0.48	+	.	ID=g7015.t1;Parent=g7015;
OX101752.1_Tachina_lurida_genome_assembly,_chromosome:_1	AUGUSTUS	start_codon	195169515	195169517	.	+	0	ID=g7015.t1.start1;Parent=g7015.t1;
OX101752.1_Tachina_lurida_genome_assembly,_chromosome:_1	AUGUSTUS	CDS	195169515	195169955	0.57	+	0	ID=g7015.t1.CDS1;Parent=g7015.t1;
OX101752.1_Tachina_lurida_genome_assembly,_chromosome:_1	AUGUSTUS	exon	195169515	195169955	.	+	.	ID=g7015.t1.exon1;Parent=g7015.t1;
OX101752.1_Tachina_lurida_genome_assembly,_chromosome:_1	AUGUSTUS	intron	195169956	195170504	0.52	+	.	ID=g7015.t1.intron1;Parent=g7015.t1;
OX101752.1_Tachina_lurida_genome_assembly,_chromosome:_1	AUGUSTUS	CDS	195170505	195171106	0.53	+	0	ID=g7015.t1.CDS2;Parent=g7015.t1;
OX101752.1_Tachina_lurida_genome_assembly,_chromosome:_1	AUGUSTUS	exon	195170505	195171106	.	+	.	ID=g7015.t1.exon2;Parent=g7015.t1;
OX101752.1_Tachina_lurida_genome_assembly,_chromosome:_1	AUGUSTUS	intron	195171107	195174658	0.84	+	.	ID=g7015.t1.intron2;Parent=g7015.t1;
OX101752.1_Tachina_lurida_genome_assembly,_chromosome:_1	AUGUSTUS	CDS	195174659	195174749	0.84	+	1	ID=g7015.t1.CDS3;Parent=g7015.t1;
OX101752.1_Tachina_lurida_genome_assembly,_chromosome:_1	AUGUSTUS	exon	195174659	195174749	.	+	.	ID=g7015.t1.exon3;Parent=g7015.t1;
OX101752.1_Tachina_lurida_genome_assembly,_chromosome:_1	AUGUSTUS	stop_codon	195174747	195174749	.	+	0	ID=g7015.t1.stop1;Parent=g7015.t1;
OX101752.1_Tachina_lurida_genome_assembly,_chromosome:_1	AUGUSTUS	gene	195174775	195175182	.	+	.	ID=g7016;
OX101752.1_Tachina_lurida_genome_assembly,_chromosome:_1	AUGUSTUS	mRNA	195174775	195175182	0.66	+	.	ID=g7016.t1;Parent=g7016;
OX101752.1_Tachina_lurida_genome_assembly,_chromosome:_1	AUGUSTUS	start_codon	195174775	195174777	.	+	0	ID=g7016.t1.start1;Parent=g7016.t1;
OX101752.1_Tachina_lurida_genome_assembly,_chromosome:_1	AUGUSTUS	CDS	195174775	195175182	0.66	+	0	ID=g7016.t1.CDS1;Parent=g7016.t1;
OX101752.1_Tachina_lurida_genome_assembly,_chromosome:_1	AUGUSTUS	exon	195174775	195175182	.	+	.	ID=g7016.t1.exon1;Parent=g7016.t1;
OX101752.1_Tachina_lurida_genome_assembly,_chromosome:_1	AUGUSTUS	stop_codon	195175180	195175182	.	+	0	ID=g7016.t1.stop1;Parent=g7016.t1;
OX101752.1_Tachina_lurida_genome_assembly,_chromosome:_1	AUGUSTUS	gene	195180804	195181415	.	-	.	ID=g7017;
OX101752.1_Tachina_lurida_genome_assembly,_chromosome:_1	AUGUSTUS	mRNA	195180804	195181415	1	-	.	ID=g7017.t1;Parent=g7017;
OX101752.1_Tachina_lurida_genome_assembly,_chromosome:_1	AUGUSTUS	stop_codon	195180804	195180806	.	-	0	ID=g7017.t1.stop1;Parent=g7017.t1;
OX101752.1_Tachina_lurida_genome_assembly,_chromosome:_1	AUGUSTUS	CDS	195180804	195181415	1	-	0	ID=g7017.t1.CDS1;Parent=g7017.t1;
OX101752.1_Tachina_lurida_genome_assembly,_chromosome:_1	AUGUSTUS	exon	195180804	195181415	.	-	.	ID=g7017.t1.exon1;Parent=g7017.t1;
OX101752.1_Tachina_lurida_genome_assembly,_chromosome:_1	AUGUSTUS	start_codon	195181413	195181415	.	-	0	ID=g7017.t1.start1;Parent=g7017.t1;
OX101752.1_Tachina_lurida_genome_assembly,_chromosome:_1	AUGUSTUS	gene	195183750	195200524	.	+	.	ID=g7018;
OX101752.1_Tachina_lurida_genome_assembly,_chromosome:_1	AUGUSTUS	mRNA	195183750	195200524	0.22	+	.	ID=g7018.t1;Parent=g7018;
OX101752.1_Tachina_lurida_genome_assembly,_chromosome:_1	AUGUSTUS	start_codon	195183750	195183752	.	+	0	ID=g7018.t1.start1;Parent=g7018.t1;
OX101752.1_Tachina_lurida_genome_assembly,_chromosome:_1	AUGUSTUS	CDS	195183750	195184008	0.97	+	0	ID=g7018.t1.CDS1;Parent=g7018.t1;
OX101752.1_Tachina_lurida_genome_assembly,_chromosome:_1	AUGUSTUS	exon	195183750	195184008	.	+	.	ID=g7018.t1.exon1;Parent=g7018.t1;
OX101752.1_Tachina_lurida_genome_assembly,_chromosome:_1	AUGUSTUS	intron	195184009	195188691	0.39	+	.	ID=g7018.t1.intron1;Parent=g7018.t1;
OX101752.1_Tachina_lurida_genome_assembly,_chromosome:_1	AUGUSTUS	CDS	195188692	195188850	0.39	+	2	ID=g7018.t1.CDS2;Parent=g7018.t1;
OX101752.1_Tachina_lurida_genome_assembly,_chromosome:_1	AUGUSTUS	exon	195188692	195188850	.	+	.	ID=g7018.t1.exon2;Parent=g7018.t1;
OX101752.1_Tachina_lurida_genome_assembly,_chromosome:_1	AUGUSTUS	intron	195188851	195191084	0.51	+	.	ID=g7018.t1.intron2;Parent=g7018.t1;
OX101752.1_Tachina_lurida_genome_assembly,_chromosome:_1	AUGUSTUS	CDS	195191085	195191246	0.51	+	2	ID=g7018.t1.CDS3;Parent=g7018.t1;
OX101752.1_Tachina_lurida_genome_assembly,_chromosome:_1	AUGUSTUS	exon	195191085	195191246	.	+	.	ID=g7018.t1.exon3;Parent=g7018.t1;
OX101752.1_Tachina_lurida_genome_assembly,_chromosome:_1	AUGUSTUS	intron	195191247	195197275	1	+	.	ID=g7018.t1.intron3;Parent=g7018.t1;
OX101752.1_Tachina_lurida_genome_assembly,_chromosome:_1	AUGUSTUS	CDS	195197276	195197515	1	+	2	ID=g7018.t1.CDS4;Parent=g7018.t1;
OX101752.1_Tachina_lurida_genome_assembly,_chromosome:_1	AUGUSTUS	exon	195197276	195197515	.	+	.	ID=g7018.t1.exon4;Parent=g7018.t1;
OX101752.1_Tachina_lurida_genome_assembly,_chromosome:_1	AUGUSTUS	intron	195197516	195199406	1	+	.	ID=g7018.t1.intron4;Parent=g7018.t1;
OX101752.1_Tachina_lurida_genome_assembly,_chromosome:_1	AUGUSTUS	CDS	195199407	195200159	0.99	+	2	ID=g7018.t1.CDS5;Parent=g7018.t1;
OX101752.1_Tachina_lurida_genome_assembly,_chromosome:_1	AUGUSTUS	exon	195199407	195200159	.	+	.	ID=g7018.t1.exon5;Parent=g7018.t1;
OX101752.1_Tachina_lurida_genome_assembly,_chromosome:_1	AUGUSTUS	intron	195200160	195200237	1	+	.	ID=g7018.t1.intron5;Parent=g7018.t1;
OX101752.1_Tachina_lurida_genome_assembly,_chromosome:_1	AUGUSTUS	CDS	195200238	195200524	1	+	2	ID=g7018.t1.CDS6;Parent=g7018.t1;
OX101752.1_Tachina_lurida_genome_assembly,_chromosome:_1	AUGUSTUS	exon	195200238	195200524	.	+	.	ID=g7018.t1.exon6;Parent=g7018.t1;
OX101752.1_Tachina_lurida_genome_assembly,_chromosome:_1	AUGUSTUS	stop_codon	195200522	195200524	.	+	0	ID=g7018.t1.stop1;Parent=g7018.t1;
OX101752.1_Tachina_lurida_genome_assembly,_chromosome:_1	AUGUSTUS	gene	195216728	195228870	.	-	.	ID=g7019;
OX101752.1_Tachina_lurida_genome_assembly,_chromosome:_1	AUGUSTUS	mRNA	195216728	195228870	0.29	-	.	ID=g7019.t1;Parent=g7019;
OX101752.1_Tachina_lurida_genome_assembly,_chromosome:_1	AUGUSTUS	stop_codon	195216728	195216730	.	-	0	ID=g7019.t1.stop1;Parent=g7019.t1;
OX101752.1_Tachina_lurida_genome_assembly,_chromosome:_1	AUGUSTUS	CDS	195216728	195218884	1	-	0	ID=g7019.t1.CDS1;Parent=g7019.t1;
OX101752.1_Tachina_lurida_genome_assembly,_chromosome:_1	AUGUSTUS	exon	195216728	195218884	.	-	.	ID=g7019.t1.exon1;Parent=g7019.t1;
OX101752.1_Tachina_lurida_genome_assembly,_chromosome:_1	AUGUSTUS	intron	195218885	195228855	0.29	-	.	ID=g7019.t1.intron1;Parent=g7019.t1;
OX101752.1_Tachina_lurida_genome_assembly,_chromosome:_1	AUGUSTUS	CDS	195228856	195228870	0.29	-	0	ID=g7019.t1.CDS2;Parent=g7019.t1;
OX101752.1_Tachina_lurida_genome_assembly,_chromosome:_1	AUGUSTUS	exon	195228856	195228870	.	-	.	ID=g7019.t1.exon2;Parent=g7019.t1;
OX101752.1_Tachina_lurida_genome_assembly,_chromosome:_1	AUGUSTUS	start_codon	195228868	195228870	.	-	0	ID=g7019.t1.start1;Parent=g7019.t1;
OX101752.1_Tachina_lurida_genome_assembly,_chromosome:_1	AUGUSTUS	gene	195311382	195313811	.	-	.	ID=g7020;
OX101752.1_Tachina_lurida_genome_assembly,_chromosome:_1	AUGUSTUS	mRNA	195311382	195313811	1	-	.	ID=g7020.t1;Parent=g7020;
OX101752.1_Tachina_lurida_genome_assembly,_chromosome:_1	AUGUSTUS	stop_codon	195311382	195311384	.	-	0	ID=g7020.t1.stop1;Parent=g7020.t1;
OX101752.1_Tachina_lurida_genome_assembly,_chromosome:_1	AUGUSTUS	CDS	195311382	195313811	1	-	0	ID=g7020.t1.CDS1;Parent=g7020.t1;
OX101752.1_Tachina_lurida_genome_assembly,_chromosome:_1	AUGUSTUS	exon	195311382	195313811	.	-	.	ID=g7020.t1.exon1;Parent=g7020.t1;
OX101752.1_Tachina_lurida_genome_assembly,_chromosome:_1	AUGUSTUS	start_codon	195313809	195313811	.	-	0	ID=g7020.t1.start1;Parent=g7020.t1;
OX101752.1_Tachina_lurida_genome_assembly,_chromosome:_1	AUGUSTUS	gene	195325553	195327121	.	+	.	ID=g7021;
OX101752.1_Tachina_lurida_genome_assembly,_chromosome:_1	AUGUSTUS	mRNA	195325553	195327121	1	+	.	ID=g7021.t1;Parent=g7021;
OX101752.1_Tachina_lurida_genome_assembly,_chromosome:_1	AUGUSTUS	start_codon	195325553	195325555	.	+	0	ID=g7021.t1.start1;Parent=g7021.t1;
OX101752.1_Tachina_lurida_genome_assembly,_chromosome:_1	AUGUSTUS	CDS	195325553	195326132	1	+	0	ID=g7021.t1.CDS1;Parent=g7021.t1;
OX101752.1_Tachina_lurida_genome_assembly,_chromosome:_1	AUGUSTUS	exon	195325553	195326132	.	+	.	ID=g7021.t1.exon1;Parent=g7021.t1;
OX101752.1_Tachina_lurida_genome_assembly,_chromosome:_1	AUGUSTUS	intron	195326133	195326203	1	+	.	ID=g7021.t1.intron1;Parent=g7021.t1;
OX101752.1_Tachina_lurida_genome_assembly,_chromosome:_1	AUGUSTUS	CDS	195326204	195326560	1	+	2	ID=g7021.t1.CDS2;Parent=g7021.t1;
OX101752.1_Tachina_lurida_genome_assembly,_chromosome:_1	AUGUSTUS	exon	195326204	195326560	.	+	.	ID=g7021.t1.exon2;Parent=g7021.t1;
OX101752.1_Tachina_lurida_genome_assembly,_chromosome:_1	AUGUSTUS	intron	195326561	195326627	1	+	.	ID=g7021.t1.intron2;Parent=g7021.t1;
OX101752.1_Tachina_lurida_genome_assembly,_chromosome:_1	AUGUSTUS	CDS	195326628	195327121	1	+	2	ID=g7021.t1.CDS3;Parent=g7021.t1;
OX101752.1_Tachina_lurida_genome_assembly,_chromosome:_1	AUGUSTUS	exon	195326628	195327121	.	+	.	ID=g7021.t1.exon3;Parent=g7021.t1;
OX101752.1_Tachina_lurida_genome_assembly,_chromosome:_1	AUGUSTUS	stop_codon	195327119	195327121	.	+	0	ID=g7021.t1.stop1;Parent=g7021.t1;
OX101752.1_Tachina_lurida_genome_assembly,_chromosome:_1	AUGUSTUS	gene	195328104	195328640	.	-	.	ID=g7022;
OX101752.1_Tachina_lurida_genome_assembly,_chromosome:_1	AUGUSTUS	mRNA	195328104	195328640	1	-	.	ID=g7022.t1;Parent=g7022;
OX101752.1_Tachina_lurida_genome_assembly,_chromosome:_1	AUGUSTUS	stop_codon	195328104	195328106	.	-	0	ID=g7022.t1.stop1;Parent=g7022.t1;
OX101752.1_Tachina_lurida_genome_assembly,_chromosome:_1	AUGUSTUS	CDS	195328104	195328640	1	-	0	ID=g7022.t1.CDS1;Parent=g7022.t1;
OX101752.1_Tachina_lurida_genome_assembly,_chromosome:_1	AUGUSTUS	exon	195328104	195328640	.	-	.	ID=g7022.t1.exon1;Parent=g7022.t1;
OX101752.1_Tachina_lurida_genome_assembly,_chromosome:_1	AUGUSTUS	start_codon	195328638	195328640	.	-	0	ID=g7022.t1.start1;Parent=g7022.t1;
OX101752.1_Tachina_lurida_genome_assembly,_chromosome:_1	AUGUSTUS	gene	195328895	195329944	.	-	.	ID=g7023;
OX101752.1_Tachina_lurida_genome_assembly,_chromosome:_1	AUGUSTUS	mRNA	195328895	195329944	0.81	-	.	ID=g7023.t1;Parent=g7023;
OX101752.1_Tachina_lurida_genome_assembly,_chromosome:_1	AUGUSTUS	stop_codon	195328895	195328897	.	-	0	ID=g7023.t1.stop1;Parent=g7023.t1;
OX101752.1_Tachina_lurida_genome_assembly,_chromosome:_1	AUGUSTUS	CDS	195328895	195329944	0.81	-	0	ID=g7023.t1.CDS1;Parent=g7023.t1;
OX101752.1_Tachina_lurida_genome_assembly,_chromosome:_1	AUGUSTUS	exon	195328895	195329944	.	-	.	ID=g7023.t1.exon1;Parent=g7023.t1;
OX101752.1_Tachina_lurida_genome_assembly,_chromosome:_1	AUGUSTUS	start_codon	195329942	195329944	.	-	0	ID=g7023.t1.start1;Parent=g7023.t1;
OX101752.1_Tachina_lurida_genome_assembly,_chromosome:_1	AUGUSTUS	gene	195331710	195332996	.	-	.	ID=g7024;
OX101752.1_Tachina_lurida_genome_assembly,_chromosome:_1	AUGUSTUS	mRNA	195331710	195332996	1	-	.	ID=g7024.t1;Parent=g7024;
OX101752.1_Tachina_lurida_genome_assembly,_chromosome:_1	AUGUSTUS	stop_codon	195331710	195331712	.	-	0	ID=g7024.t1.stop1;Parent=g7024.t1;
OX101752.1_Tachina_lurida_genome_assembly,_chromosome:_1	AUGUSTUS	CDS	195331710	195332996	1	-	0	ID=g7024.t1.CDS1;Parent=g7024.t1;
OX101752.1_Tachina_lurida_genome_assembly,_chromosome:_1	AUGUSTUS	exon	195331710	195332996	.	-	.	ID=g7024.t1.exon1;Parent=g7024.t1;
OX101752.1_Tachina_lurida_genome_assembly,_chromosome:_1	AUGUSTUS	start_codon	195332994	195332996	.	-	0	ID=g7024.t1.start1;Parent=g7024.t1;
OX101752.1_Tachina_lurida_genome_assembly,_chromosome:_1	AUGUSTUS	gene	195335832	195350422	.	+	.	ID=g7025;
OX101752.1_Tachina_lurida_genome_assembly,_chromosome:_1	AUGUSTUS	mRNA	195335832	195350422	1	+	.	ID=g7025.t1;Parent=g7025;
OX101752.1_Tachina_lurida_genome_assembly,_chromosome:_1	AUGUSTUS	start_codon	195335832	195335834	.	+	0	ID=g7025.t1.start1;Parent=g7025.t1;
OX101752.1_Tachina_lurida_genome_assembly,_chromosome:_1	AUGUSTUS	CDS	195335832	195336053	1	+	0	ID=g7025.t1.CDS1;Parent=g7025.t1;
OX101752.1_Tachina_lurida_genome_assembly,_chromosome:_1	AUGUSTUS	exon	195335832	195336053	.	+	.	ID=g7025.t1.exon1;Parent=g7025.t1;
OX101752.1_Tachina_lurida_genome_assembly,_chromosome:_1	AUGUSTUS	intron	195336054	195339486	1	+	.	ID=g7025.t1.intron1;Parent=g7025.t1;
OX101752.1_Tachina_lurida_genome_assembly,_chromosome:_1	AUGUSTUS	CDS	195339487	195339634	1	+	0	ID=g7025.t1.CDS2;Parent=g7025.t1;
OX101752.1_Tachina_lurida_genome_assembly,_chromosome:_1	AUGUSTUS	exon	195339487	195339634	.	+	.	ID=g7025.t1.exon2;Parent=g7025.t1;
OX101752.1_Tachina_lurida_genome_assembly,_chromosome:_1	AUGUSTUS	intron	195339635	195339711	1	+	.	ID=g7025.t1.intron2;Parent=g7025.t1;
OX101752.1_Tachina_lurida_genome_assembly,_chromosome:_1	AUGUSTUS	CDS	195339712	195339888	1	+	2	ID=g7025.t1.CDS3;Parent=g7025.t1;
OX101752.1_Tachina_lurida_genome_assembly,_chromosome:_1	AUGUSTUS	exon	195339712	195339888	.	+	.	ID=g7025.t1.exon3;Parent=g7025.t1;
OX101752.1_Tachina_lurida_genome_assembly,_chromosome:_1	AUGUSTUS	intron	195339889	195339964	1	+	.	ID=g7025.t1.intron3;Parent=g7025.t1;
OX101752.1_Tachina_lurida_genome_assembly,_chromosome:_1	AUGUSTUS	CDS	195339965	195340173	1	+	2	ID=g7025.t1.CDS4;Parent=g7025.t1;
OX101752.1_Tachina_lurida_genome_assembly,_chromosome:_1	AUGUSTUS	exon	195339965	195340173	.	+	.	ID=g7025.t1.exon4;Parent=g7025.t1;
OX101752.1_Tachina_lurida_genome_assembly,_chromosome:_1	AUGUSTUS	intron	195340174	195340241	1	+	.	ID=g7025.t1.intron4;Parent=g7025.t1;
OX101752.1_Tachina_lurida_genome_assembly,_chromosome:_1	AUGUSTUS	CDS	195340242	195341071	1	+	0	ID=g7025.t1.CDS5;Parent=g7025.t1;
OX101752.1_Tachina_lurida_genome_assembly,_chromosome:_1	AUGUSTUS	exon	195340242	195341071	.	+	.	ID=g7025.t1.exon5;Parent=g7025.t1;
OX101752.1_Tachina_lurida_genome_assembly,_chromosome:_1	AUGUSTUS	intron	195341072	195341132	1	+	.	ID=g7025.t1.intron5;Parent=g7025.t1;
OX101752.1_Tachina_lurida_genome_assembly,_chromosome:_1	AUGUSTUS	CDS	195341133	195341276	1	+	1	ID=g7025.t1.CDS6;Parent=g7025.t1;
OX101752.1_Tachina_lurida_genome_assembly,_chromosome:_1	AUGUSTUS	exon	195341133	195341276	.	+	.	ID=g7025.t1.exon6;Parent=g7025.t1;
OX101752.1_Tachina_lurida_genome_assembly,_chromosome:_1	AUGUSTUS	intron	195341277	195341523	1	+	.	ID=g7025.t1.intron6;Parent=g7025.t1;
OX101752.1_Tachina_lurida_genome_assembly,_chromosome:_1	AUGUSTUS	CDS	195341524	195341643	1	+	1	ID=g7025.t1.CDS7;Parent=g7025.t1;
OX101752.1_Tachina_lurida_genome_assembly,_chromosome:_1	AUGUSTUS	exon	195341524	195341643	.	+	.	ID=g7025.t1.exon7;Parent=g7025.t1;
OX101752.1_Tachina_lurida_genome_assembly,_chromosome:_1	AUGUSTUS	intron	195341644	195341782	1	+	.	ID=g7025.t1.intron7;Parent=g7025.t1;
OX101752.1_Tachina_lurida_genome_assembly,_chromosome:_1	AUGUSTUS	CDS	195341783	195341934	1	+	1	ID=g7025.t1.CDS8;Parent=g7025.t1;
OX101752.1_Tachina_lurida_genome_assembly,_chromosome:_1	AUGUSTUS	exon	195341783	195341934	.	+	.	ID=g7025.t1.exon8;Parent=g7025.t1;
OX101752.1_Tachina_lurida_genome_assembly,_chromosome:_1	AUGUSTUS	intron	195341935	195344778	1	+	.	ID=g7025.t1.intron8;Parent=g7025.t1;
OX101752.1_Tachina_lurida_genome_assembly,_chromosome:_1	AUGUSTUS	CDS	195344779	195344951	1	+	2	ID=g7025.t1.CDS9;Parent=g7025.t1;
OX101752.1_Tachina_lurida_genome_assembly,_chromosome:_1	AUGUSTUS	exon	195344779	195344951	.	+	.	ID=g7025.t1.exon9;Parent=g7025.t1;
OX101752.1_Tachina_lurida_genome_assembly,_chromosome:_1	AUGUSTUS	intron	195344952	195345431	1	+	.	ID=g7025.t1.intron9;Parent=g7025.t1;
OX101752.1_Tachina_lurida_genome_assembly,_chromosome:_1	AUGUSTUS	CDS	195345432	195346319	1	+	0	ID=g7025.t1.CDS10;Parent=g7025.t1;
OX101752.1_Tachina_lurida_genome_assembly,_chromosome:_1	AUGUSTUS	exon	195345432	195346319	.	+	.	ID=g7025.t1.exon10;Parent=g7025.t1;
OX101752.1_Tachina_lurida_genome_assembly,_chromosome:_1	AUGUSTUS	intron	195346320	195350242	1	+	.	ID=g7025.t1.intron10;Parent=g7025.t1;
OX101752.1_Tachina_lurida_genome_assembly,_chromosome:_1	AUGUSTUS	CDS	195350243	195350422	1	+	0	ID=g7025.t1.CDS11;Parent=g7025.t1;
OX101752.1_Tachina_lurida_genome_assembly,_chromosome:_1	AUGUSTUS	exon	195350243	195350422	.	+	.	ID=g7025.t1.exon11;Parent=g7025.t1;
OX101752.1_Tachina_lurida_genome_assembly,_chromosome:_1	AUGUSTUS	stop_codon	195350420	195350422	.	+	0	ID=g7025.t1.stop1;Parent=g7025.t1;
OX101752.1_Tachina_lurida_genome_assembly,_chromosome:_1	AUGUSTUS	gene	195354256	195355146	.	-	.	ID=g7026;
OX101752.1_Tachina_lurida_genome_assembly,_chromosome:_1	AUGUSTUS	mRNA	195354256	195355146	0.63	-	.	ID=g7026.t1;Parent=g7026;
OX101752.1_Tachina_lurida_genome_assembly,_chromosome:_1	AUGUSTUS	stop_codon	195354256	195354258	.	-	0	ID=g7026.t1.stop1;Parent=g7026.t1;
OX101752.1_Tachina_lurida_genome_assembly,_chromosome:_1	AUGUSTUS	CDS	195354256	195355146	0.63	-	0	ID=g7026.t1.CDS1;Parent=g7026.t1;
OX101752.1_Tachina_lurida_genome_assembly,_chromosome:_1	AUGUSTUS	exon	195354256	195355146	.	-	.	ID=g7026.t1.exon1;Parent=g7026.t1;
OX101752.1_Tachina_lurida_genome_assembly,_chromosome:_1	AUGUSTUS	start_codon	195355144	195355146	.	-	0	ID=g7026.t1.start1;Parent=g7026.t1;
OX101752.1_Tachina_lurida_genome_assembly,_chromosome:_1	AUGUSTUS	gene	195355461	195356103	.	-	.	ID=g7027;
OX101752.1_Tachina_lurida_genome_assembly,_chromosome:_1	AUGUSTUS	mRNA	195355461	195356103	0.45	-	.	ID=g7027.t1;Parent=g7027;
OX101752.1_Tachina_lurida_genome_assembly,_chromosome:_1	AUGUSTUS	stop_codon	195355461	195355463	.	-	0	ID=g7027.t1.stop1;Parent=g7027.t1;
OX101752.1_Tachina_lurida_genome_assembly,_chromosome:_1	AUGUSTUS	CDS	195355461	195355501	0.89	-	2	ID=g7027.t1.CDS1;Parent=g7027.t1;
OX101752.1_Tachina_lurida_genome_assembly,_chromosome:_1	AUGUSTUS	exon	195355461	195355501	.	-	.	ID=g7027.t1.exon1;Parent=g7027.t1;
OX101752.1_Tachina_lurida_genome_assembly,_chromosome:_1	AUGUSTUS	intron	195355502	195355634	0.45	-	.	ID=g7027.t1.intron1;Parent=g7027.t1;
OX101752.1_Tachina_lurida_genome_assembly,_chromosome:_1	AUGUSTUS	CDS	195355635	195356103	0.45	-	0	ID=g7027.t1.CDS2;Parent=g7027.t1;
OX101752.1_Tachina_lurida_genome_assembly,_chromosome:_1	AUGUSTUS	exon	195355635	195356103	.	-	.	ID=g7027.t1.exon2;Parent=g7027.t1;
OX101752.1_Tachina_lurida_genome_assembly,_chromosome:_1	AUGUSTUS	start_codon	195356101	195356103	.	-	0	ID=g7027.t1.start1;Parent=g7027.t1;
OX101752.1_Tachina_lurida_genome_assembly,_chromosome:_1	AUGUSTUS	gene	195356358	195357227	.	-	.	ID=g7028;
OX101752.1_Tachina_lurida_genome_assembly,_chromosome:_1	AUGUSTUS	mRNA	195356358	195357227	0.45	-	.	ID=g7028.t1;Parent=g7028;
OX101752.1_Tachina_lurida_genome_assembly,_chromosome:_1	AUGUSTUS	stop_codon	195356358	195356360	.	-	0	ID=g7028.t1.stop1;Parent=g7028.t1;
OX101752.1_Tachina_lurida_genome_assembly,_chromosome:_1	AUGUSTUS	CDS	195356358	195356410	0.67	-	2	ID=g7028.t1.CDS1;Parent=g7028.t1;
OX101752.1_Tachina_lurida_genome_assembly,_chromosome:_1	AUGUSTUS	exon	195356358	195356410	.	-	.	ID=g7028.t1.exon1;Parent=g7028.t1;
OX101752.1_Tachina_lurida_genome_assembly,_chromosome:_1	AUGUSTUS	intron	195356411	195356520	0.67	-	.	ID=g7028.t1.intron1;Parent=g7028.t1;
OX101752.1_Tachina_lurida_genome_assembly,_chromosome:_1	AUGUSTUS	CDS	195356521	195356943	0.47	-	2	ID=g7028.t1.CDS2;Parent=g7028.t1;
OX101752.1_Tachina_lurida_genome_assembly,_chromosome:_1	AUGUSTUS	exon	195356521	195356943	.	-	.	ID=g7028.t1.exon2;Parent=g7028.t1;
OX101752.1_Tachina_lurida_genome_assembly,_chromosome:_1	AUGUSTUS	intron	195356944	195357040	0.68	-	.	ID=g7028.t1.intron2;Parent=g7028.t1;
OX101752.1_Tachina_lurida_genome_assembly,_chromosome:_1	AUGUSTUS	CDS	195357041	195357227	0.86	-	0	ID=g7028.t1.CDS3;Parent=g7028.t1;
OX101752.1_Tachina_lurida_genome_assembly,_chromosome:_1	AUGUSTUS	exon	195357041	195357227	.	-	.	ID=g7028.t1.exon3;Parent=g7028.t1;
OX101752.1_Tachina_lurida_genome_assembly,_chromosome:_1	AUGUSTUS	start_codon	195357225	195357227	.	-	0	ID=g7028.t1.start1;Parent=g7028.t1;
OX101752.1_Tachina_lurida_genome_assembly,_chromosome:_1	AUGUSTUS	gene	195357840	195358686	.	-	.	ID=g7029;
OX101752.1_Tachina_lurida_genome_assembly,_chromosome:_1	AUGUSTUS	mRNA	195357840	195358181	1	-	.	ID=g7029.t1;Parent=g7029;
OX101752.1_Tachina_lurida_genome_assembly,_chromosome:_1	AUGUSTUS	stop_codon	195357840	195357842	.	-	0	ID=g7029.t1.stop1;Parent=g7029.t1;
OX101752.1_Tachina_lurida_genome_assembly,_chromosome:_1	AUGUSTUS	CDS	195357840	195358181	1	-	0	ID=g7029.t1.CDS1;Parent=g7029.t1;
OX101752.1_Tachina_lurida_genome_assembly,_chromosome:_1	AUGUSTUS	exon	195357840	195358181	.	-	.	ID=g7029.t1.exon1;Parent=g7029.t1;
OX101752.1_Tachina_lurida_genome_assembly,_chromosome:_1	AUGUSTUS	start_codon	195358179	195358181	.	-	0	ID=g7029.t1.start1;Parent=g7029.t1;
OX101752.1_Tachina_lurida_genome_assembly,_chromosome:_1	AUGUSTUS	mRNA	195357840	195358268	0.93	-	.	ID=g7029.t2;Parent=g7029;
OX101752.1_Tachina_lurida_genome_assembly,_chromosome:_1	AUGUSTUS	stop_codon	195357840	195357842	.	-	0	ID=g7029.t2.stop1;Parent=g7029.t2;
OX101752.1_Tachina_lurida_genome_assembly,_chromosome:_1	AUGUSTUS	CDS	195357840	195358268	0.93	-	0	ID=g7029.t2.CDS1;Parent=g7029.t2;
OX101752.1_Tachina_lurida_genome_assembly,_chromosome:_1	AUGUSTUS	exon	195357840	195358268	.	-	.	ID=g7029.t2.exon1;Parent=g7029.t2;
OX101752.1_Tachina_lurida_genome_assembly,_chromosome:_1	AUGUSTUS	start_codon	195358266	195358268	.	-	0	ID=g7029.t2.start1;Parent=g7029.t2;
OX101752.1_Tachina_lurida_genome_assembly,_chromosome:_1	AUGUSTUS	mRNA	195358109	195358686	0.6	-	.	ID=g7029.t3;Parent=g7029;
OX101752.1_Tachina_lurida_genome_assembly,_chromosome:_1	AUGUSTUS	stop_codon	195358109	195358111	.	-	0	ID=g7029.t3.stop1;Parent=g7029.t3;
OX101752.1_Tachina_lurida_genome_assembly,_chromosome:_1	AUGUSTUS	CDS	195358109	195358194	0.88	-	2	ID=g7029.t3.CDS1;Parent=g7029.t3;
OX101752.1_Tachina_lurida_genome_assembly,_chromosome:_1	AUGUSTUS	exon	195358109	195358194	.	-	.	ID=g7029.t3.exon1;Parent=g7029.t3;
OX101752.1_Tachina_lurida_genome_assembly,_chromosome:_1	AUGUSTUS	intron	195358195	195358256	0.88	-	.	ID=g7029.t3.intron1;Parent=g7029.t3;
OX101752.1_Tachina_lurida_genome_assembly,_chromosome:_1	AUGUSTUS	CDS	195358257	195358434	0.6	-	0	ID=g7029.t3.CDS2;Parent=g7029.t3;
OX101752.1_Tachina_lurida_genome_assembly,_chromosome:_1	AUGUSTUS	exon	195358257	195358434	.	-	.	ID=g7029.t3.exon2;Parent=g7029.t3;
OX101752.1_Tachina_lurida_genome_assembly,_chromosome:_1	AUGUSTUS	intron	195358435	195358647	0.62	-	.	ID=g7029.t3.intron2;Parent=g7029.t3;
OX101752.1_Tachina_lurida_genome_assembly,_chromosome:_1	AUGUSTUS	CDS	195358648	195358686	1	-	0	ID=g7029.t3.CDS3;Parent=g7029.t3;
OX101752.1_Tachina_lurida_genome_assembly,_chromosome:_1	AUGUSTUS	exon	195358648	195358686	.	-	.	ID=g7029.t3.exon3;Parent=g7029.t3;
OX101752.1_Tachina_lurida_genome_assembly,_chromosome:_1	AUGUSTUS	start_codon	195358684	195358686	.	-	0	ID=g7029.t3.start1;Parent=g7029.t3;
OX101752.1_Tachina_lurida_genome_assembly,_chromosome:_1	AUGUSTUS	gene	195369238	195370368	.	-	.	ID=g7030;
OX101752.1_Tachina_lurida_genome_assembly,_chromosome:_1	AUGUSTUS	mRNA	195369238	195370368	1	-	.	ID=g7030.t1;Parent=g7030;
OX101752.1_Tachina_lurida_genome_assembly,_chromosome:_1	AUGUSTUS	stop_codon	195369238	195369240	.	-	0	ID=g7030.t1.stop1;Parent=g7030.t1;
OX101752.1_Tachina_lurida_genome_assembly,_chromosome:_1	AUGUSTUS	CDS	195369238	195370368	1	-	0	ID=g7030.t1.CDS1;Parent=g7030.t1;
OX101752.1_Tachina_lurida_genome_assembly,_chromosome:_1	AUGUSTUS	exon	195369238	195370368	.	-	.	ID=g7030.t1.exon1;Parent=g7030.t1;
OX101752.1_Tachina_lurida_genome_assembly,_chromosome:_1	AUGUSTUS	start_codon	195370366	195370368	.	-	0	ID=g7030.t1.start1;Parent=g7030.t1;
OX101752.1_Tachina_lurida_genome_assembly,_chromosome:_1	AUGUSTUS	gene	195399420	195403332	.	-	.	ID=g7031;
OX101752.1_Tachina_lurida_genome_assembly,_chromosome:_1	AUGUSTUS	mRNA	195399420	195403332	1	-	.	ID=g7031.t1;Parent=g7031;
OX101752.1_Tachina_lurida_genome_assembly,_chromosome:_1	AUGUSTUS	stop_codon	195399420	195399422	.	-	0	ID=g7031.t1.stop1;Parent=g7031.t1;
OX101752.1_Tachina_lurida_genome_assembly,_chromosome:_1	AUGUSTUS	CDS	195399420	195399926	1	-	0	ID=g7031.t1.CDS1;Parent=g7031.t1;
OX101752.1_Tachina_lurida_genome_assembly,_chromosome:_1	AUGUSTUS	exon	195399420	195399926	.	-	.	ID=g7031.t1.exon1;Parent=g7031.t1;
OX101752.1_Tachina_lurida_genome_assembly,_chromosome:_1	AUGUSTUS	intron	195399927	195400026	1	-	.	ID=g7031.t1.intron1;Parent=g7031.t1;
OX101752.1_Tachina_lurida_genome_assembly,_chromosome:_1	AUGUSTUS	CDS	195400027	195400522	1	-	1	ID=g7031.t1.CDS2;Parent=g7031.t1;
OX101752.1_Tachina_lurida_genome_assembly,_chromosome:_1	AUGUSTUS	exon	195400027	195400522	.	-	.	ID=g7031.t1.exon2;Parent=g7031.t1;
OX101752.1_Tachina_lurida_genome_assembly,_chromosome:_1	AUGUSTUS	intron	195400523	195402118	1	-	.	ID=g7031.t1.intron2;Parent=g7031.t1;
OX101752.1_Tachina_lurida_genome_assembly,_chromosome:_1	AUGUSTUS	CDS	195402119	195403332	1	-	0	ID=g7031.t1.CDS3;Parent=g7031.t1;
OX101752.1_Tachina_lurida_genome_assembly,_chromosome:_1	AUGUSTUS	exon	195402119	195403332	.	-	.	ID=g7031.t1.exon3;Parent=g7031.t1;
OX101752.1_Tachina_lurida_genome_assembly,_chromosome:_1	AUGUSTUS	start_codon	195403330	195403332	.	-	0	ID=g7031.t1.start1;Parent=g7031.t1;
OX101752.1_Tachina_lurida_genome_assembly,_chromosome:_1	AUGUSTUS	mRNA	195399420	195403332	1	-	.	ID=g7031.t2;Parent=g7031;
OX101752.1_Tachina_lurida_genome_assembly,_chromosome:_1	AUGUSTUS	stop_codon	195399420	195399422	.	-	0	ID=g7031.t2.stop1;Parent=g7031.t2;
OX101752.1_Tachina_lurida_genome_assembly,_chromosome:_1	AUGUSTUS	CDS	195399420	195399926	1	-	0	ID=g7031.t2.CDS1;Parent=g7031.t2;
OX101752.1_Tachina_lurida_genome_assembly,_chromosome:_1	AUGUSTUS	exon	195399420	195399926	.	-	.	ID=g7031.t2.exon1;Parent=g7031.t2;
OX101752.1_Tachina_lurida_genome_assembly,_chromosome:_1	AUGUSTUS	intron	195399927	195399999	1	-	.	ID=g7031.t2.intron1;Parent=g7031.t2;
OX101752.1_Tachina_lurida_genome_assembly,_chromosome:_1	AUGUSTUS	CDS	195400000	195400522	1	-	1	ID=g7031.t2.CDS2;Parent=g7031.t2;
OX101752.1_Tachina_lurida_genome_assembly,_chromosome:_1	AUGUSTUS	exon	195400000	195400522	.	-	.	ID=g7031.t2.exon2;Parent=g7031.t2;
OX101752.1_Tachina_lurida_genome_assembly,_chromosome:_1	AUGUSTUS	intron	195400523	195402118	1	-	.	ID=g7031.t2.intron2;Parent=g7031.t2;
OX101752.1_Tachina_lurida_genome_assembly,_chromosome:_1	AUGUSTUS	CDS	195402119	195403332	1	-	0	ID=g7031.t2.CDS3;Parent=g7031.t2;
OX101752.1_Tachina_lurida_genome_assembly,_chromosome:_1	AUGUSTUS	exon	195402119	195403332	.	-	.	ID=g7031.t2.exon3;Parent=g7031.t2;
OX101752.1_Tachina_lurida_genome_assembly,_chromosome:_1	AUGUSTUS	start_codon	195403330	195403332	.	-	0	ID=g7031.t2.start1;Parent=g7031.t2;
OX101752.1_Tachina_lurida_genome_assembly,_chromosome:_1	AUGUSTUS	gene	195494879	195502687	.	+	.	ID=g7032;
OX101752.1_Tachina_lurida_genome_assembly,_chromosome:_1	AUGUSTUS	mRNA	195494879	195502687	1	+	.	ID=g7032.t1;Parent=g7032;
OX101752.1_Tachina_lurida_genome_assembly,_chromosome:_1	AUGUSTUS	start_codon	195494879	195494881	.	+	0	ID=g7032.t1.start1;Parent=g7032.t1;
OX101752.1_Tachina_lurida_genome_assembly,_chromosome:_1	AUGUSTUS	CDS	195494879	195495352	1	+	0	ID=g7032.t1.CDS1;Parent=g7032.t1;
OX101752.1_Tachina_lurida_genome_assembly,_chromosome:_1	AUGUSTUS	exon	195494879	195495352	.	+	.	ID=g7032.t1.exon1;Parent=g7032.t1;
OX101752.1_Tachina_lurida_genome_assembly,_chromosome:_1	AUGUSTUS	intron	195495353	195498701	1	+	.	ID=g7032.t1.intron1;Parent=g7032.t1;
OX101752.1_Tachina_lurida_genome_assembly,_chromosome:_1	AUGUSTUS	CDS	195498702	195499041	1	+	0	ID=g7032.t1.CDS2;Parent=g7032.t1;
OX101752.1_Tachina_lurida_genome_assembly,_chromosome:_1	AUGUSTUS	exon	195498702	195499041	.	+	.	ID=g7032.t1.exon2;Parent=g7032.t1;
OX101752.1_Tachina_lurida_genome_assembly,_chromosome:_1	AUGUSTUS	intron	195499042	195499546	1	+	.	ID=g7032.t1.intron2;Parent=g7032.t1;
OX101752.1_Tachina_lurida_genome_assembly,_chromosome:_1	AUGUSTUS	CDS	195499547	195499733	1	+	2	ID=g7032.t1.CDS3;Parent=g7032.t1;
OX101752.1_Tachina_lurida_genome_assembly,_chromosome:_1	AUGUSTUS	exon	195499547	195499733	.	+	.	ID=g7032.t1.exon3;Parent=g7032.t1;
OX101752.1_Tachina_lurida_genome_assembly,_chromosome:_1	AUGUSTUS	intron	195499734	195501900	1	+	.	ID=g7032.t1.intron3;Parent=g7032.t1;
OX101752.1_Tachina_lurida_genome_assembly,_chromosome:_1	AUGUSTUS	CDS	195501901	195502687	1	+	1	ID=g7032.t1.CDS4;Parent=g7032.t1;
OX101752.1_Tachina_lurida_genome_assembly,_chromosome:_1	AUGUSTUS	exon	195501901	195502687	.	+	.	ID=g7032.t1.exon4;Parent=g7032.t1;
OX101752.1_Tachina_lurida_genome_assembly,_chromosome:_1	AUGUSTUS	stop_codon	195502685	195502687	.	+	0	ID=g7032.t1.stop1;Parent=g7032.t1;
OX101752.1_Tachina_lurida_genome_assembly,_chromosome:_1	GeneMark.hmm3	mRNA	195494885	195502687	.	+	.	ID=g7032.t2;Parent=g7032;
OX101752.1_Tachina_lurida_genome_assembly,_chromosome:_1	GeneMark.hmm3	start_codon	195494885	195494887	.	+	0	ID=g7032.t2.start1;Parent=g7032.t2;
OX101752.1_Tachina_lurida_genome_assembly,_chromosome:_1	GeneMark.hmm3	CDS	195494885	195495352	.	+	0	ID=g7032.t2.CDS1;Parent=g7032.t2;
OX101752.1_Tachina_lurida_genome_assembly,_chromosome:_1	GeneMark.hmm3	exon	195494885	195495352	0	+	.	ID=g7032.t2.exon1;Parent=g7032.t2;
OX101752.1_Tachina_lurida_genome_assembly,_chromosome:_1	GeneMark.hmm3	intron	195495353	195498701	.	+	0	ID=g7032.t2.intron1;Parent=g7032.t2;
OX101752.1_Tachina_lurida_genome_assembly,_chromosome:_1	GeneMark.hmm3	CDS	195498702	195499041	.	+	0	ID=g7032.t2.CDS2;Parent=g7032.t2;
OX101752.1_Tachina_lurida_genome_assembly,_chromosome:_1	GeneMark.hmm3	exon	195498702	195499041	0	+	.	ID=g7032.t2.exon2;Parent=g7032.t2;
OX101752.1_Tachina_lurida_genome_assembly,_chromosome:_1	GeneMark.hmm3	intron	195499042	195499546	.	+	2	ID=g7032.t2.intron2;Parent=g7032.t2;
OX101752.1_Tachina_lurida_genome_assembly,_chromosome:_1	GeneMark.hmm3	CDS	195499547	195499733	.	+	2	ID=g7032.t2.CDS3;Parent=g7032.t2;
OX101752.1_Tachina_lurida_genome_assembly,_chromosome:_1	GeneMark.hmm3	exon	195499547	195499733	0	+	.	ID=g7032.t2.exon3;Parent=g7032.t2;
OX101752.1_Tachina_lurida_genome_assembly,_chromosome:_1	GeneMark.hmm3	intron	195499734	195501900	.	+	1	ID=g7032.t2.intron3;Parent=g7032.t2;
OX101752.1_Tachina_lurida_genome_assembly,_chromosome:_1	GeneMark.hmm3	CDS	195501901	195502687	.	+	1	ID=g7032.t2.CDS4;Parent=g7032.t2;
OX101752.1_Tachina_lurida_genome_assembly,_chromosome:_1	GeneMark.hmm3	exon	195501901	195502687	0	+	.	ID=g7032.t2.exon4;Parent=g7032.t2;
OX101752.1_Tachina_lurida_genome_assembly,_chromosome:_1	GeneMark.hmm3	stop_codon	195502685	195502687	.	+	0	ID=g7032.t2.stop1;Parent=g7032.t2;
OX101752.1_Tachina_lurida_genome_assembly,_chromosome:_1	AUGUSTUS	gene	195542275	195548105	.	+	.	ID=g7033;
OX101752.1_Tachina_lurida_genome_assembly,_chromosome:_1	AUGUSTUS	mRNA	195542275	195548105	0.8	+	.	ID=g7033.t1;Parent=g7033;
OX101752.1_Tachina_lurida_genome_assembly,_chromosome:_1	AUGUSTUS	start_codon	195542275	195542277	.	+	0	ID=g7033.t1.start1;Parent=g7033.t1;
OX101752.1_Tachina_lurida_genome_assembly,_chromosome:_1	AUGUSTUS	CDS	195542275	195542286	0.81	+	0	ID=g7033.t1.CDS1;Parent=g7033.t1;
OX101752.1_Tachina_lurida_genome_assembly,_chromosome:_1	AUGUSTUS	exon	195542275	195542286	.	+	.	ID=g7033.t1.exon1;Parent=g7033.t1;
OX101752.1_Tachina_lurida_genome_assembly,_chromosome:_1	AUGUSTUS	intron	195542287	195545836	0.96	+	.	ID=g7033.t1.intron1;Parent=g7033.t1;
OX101752.1_Tachina_lurida_genome_assembly,_chromosome:_1	AUGUSTUS	CDS	195545837	195545948	0.97	+	0	ID=g7033.t1.CDS2;Parent=g7033.t1;
OX101752.1_Tachina_lurida_genome_assembly,_chromosome:_1	AUGUSTUS	exon	195545837	195545948	.	+	.	ID=g7033.t1.exon2;Parent=g7033.t1;
OX101752.1_Tachina_lurida_genome_assembly,_chromosome:_1	AUGUSTUS	intron	195545949	195546024	1	+	.	ID=g7033.t1.intron2;Parent=g7033.t1;
OX101752.1_Tachina_lurida_genome_assembly,_chromosome:_1	AUGUSTUS	CDS	195546025	195546212	1	+	2	ID=g7033.t1.CDS3;Parent=g7033.t1;
OX101752.1_Tachina_lurida_genome_assembly,_chromosome:_1	AUGUSTUS	exon	195546025	195546212	.	+	.	ID=g7033.t1.exon3;Parent=g7033.t1;
OX101752.1_Tachina_lurida_genome_assembly,_chromosome:_1	AUGUSTUS	intron	195546213	195547201	1	+	.	ID=g7033.t1.intron3;Parent=g7033.t1;
OX101752.1_Tachina_lurida_genome_assembly,_chromosome:_1	AUGUSTUS	CDS	195547202	195547918	1	+	0	ID=g7033.t1.CDS4;Parent=g7033.t1;
OX101752.1_Tachina_lurida_genome_assembly,_chromosome:_1	AUGUSTUS	exon	195547202	195547918	.	+	.	ID=g7033.t1.exon4;Parent=g7033.t1;
OX101752.1_Tachina_lurida_genome_assembly,_chromosome:_1	AUGUSTUS	intron	195547919	195547997	1	+	.	ID=g7033.t1.intron4;Parent=g7033.t1;
OX101752.1_Tachina_lurida_genome_assembly,_chromosome:_1	AUGUSTUS	CDS	195547998	195548105	1	+	0	ID=g7033.t1.CDS5;Parent=g7033.t1;
OX101752.1_Tachina_lurida_genome_assembly,_chromosome:_1	AUGUSTUS	exon	195547998	195548105	.	+	.	ID=g7033.t1.exon5;Parent=g7033.t1;
OX101752.1_Tachina_lurida_genome_assembly,_chromosome:_1	AUGUSTUS	stop_codon	195548103	195548105	.	+	0	ID=g7033.t1.stop1;Parent=g7033.t1;
OX101752.1_Tachina_lurida_genome_assembly,_chromosome:_1	GeneMark.hmm3	mRNA	195545921	195548105	.	+	.	ID=g7033.t2;Parent=g7033;
OX101752.1_Tachina_lurida_genome_assembly,_chromosome:_1	GeneMark.hmm3	start_codon	195545921	195545923	.	+	0	ID=g7033.t2.start1;Parent=g7033.t2;
OX101752.1_Tachina_lurida_genome_assembly,_chromosome:_1	GeneMark.hmm3	CDS	195545921	195545948	.	+	0	ID=g7033.t2.CDS1;Parent=g7033.t2;
OX101752.1_Tachina_lurida_genome_assembly,_chromosome:_1	GeneMark.hmm3	exon	195545921	195545948	0	+	.	ID=g7033.t2.exon1;Parent=g7033.t2;
OX101752.1_Tachina_lurida_genome_assembly,_chromosome:_1	GeneMark.hmm3	intron	195545949	195546024	.	+	2	ID=g7033.t2.intron1;Parent=g7033.t2;
OX101752.1_Tachina_lurida_genome_assembly,_chromosome:_1	GeneMark.hmm3	CDS	195546025	195546212	.	+	2	ID=g7033.t2.CDS2;Parent=g7033.t2;
OX101752.1_Tachina_lurida_genome_assembly,_chromosome:_1	GeneMark.hmm3	exon	195546025	195546212	0	+	.	ID=g7033.t2.exon2;Parent=g7033.t2;
OX101752.1_Tachina_lurida_genome_assembly,_chromosome:_1	GeneMark.hmm3	intron	195546213	195547201	.	+	0	ID=g7033.t2.intron2;Parent=g7033.t2;
OX101752.1_Tachina_lurida_genome_assembly,_chromosome:_1	GeneMark.hmm3	CDS	195547202	195547918	.	+	0	ID=g7033.t2.CDS3;Parent=g7033.t2;
OX101752.1_Tachina_lurida_genome_assembly,_chromosome:_1	GeneMark.hmm3	exon	195547202	195547918	0	+	.	ID=g7033.t2.exon3;Parent=g7033.t2;
OX101752.1_Tachina_lurida_genome_assembly,_chromosome:_1	GeneMark.hmm3	intron	195547919	195547997	.	+	0	ID=g7033.t2.intron3;Parent=g7033.t2;
OX101752.1_Tachina_lurida_genome_assembly,_chromosome:_1	GeneMark.hmm3	CDS	195547998	195548105	.	+	0	ID=g7033.t2.CDS4;Parent=g7033.t2;
OX101752.1_Tachina_lurida_genome_assembly,_chromosome:_1	GeneMark.hmm3	exon	195547998	195548105	0	+	.	ID=g7033.t2.exon4;Parent=g7033.t2;
OX101752.1_Tachina_lurida_genome_assembly,_chromosome:_1	GeneMark.hmm3	stop_codon	195548103	195548105	.	+	0	ID=g7033.t2.stop1;Parent=g7033.t2;
OX101752.1_Tachina_lurida_genome_assembly,_chromosome:_1	AUGUSTUS	gene	195597721	195601427	.	+	.	ID=g7034;
OX101752.1_Tachina_lurida_genome_assembly,_chromosome:_1	AUGUSTUS	mRNA	195597721	195601427	1	+	.	ID=g7034.t1;Parent=g7034;
OX101752.1_Tachina_lurida_genome_assembly,_chromosome:_1	AUGUSTUS	start_codon	195597721	195597723	.	+	0	ID=g7034.t1.start1;Parent=g7034.t1;
OX101752.1_Tachina_lurida_genome_assembly,_chromosome:_1	AUGUSTUS	CDS	195597721	195597937	1	+	0	ID=g7034.t1.CDS1;Parent=g7034.t1;
OX101752.1_Tachina_lurida_genome_assembly,_chromosome:_1	AUGUSTUS	exon	195597721	195597937	.	+	.	ID=g7034.t1.exon1;Parent=g7034.t1;
OX101752.1_Tachina_lurida_genome_assembly,_chromosome:_1	AUGUSTUS	intron	195597938	195599905	1	+	.	ID=g7034.t1.intron1;Parent=g7034.t1;
OX101752.1_Tachina_lurida_genome_assembly,_chromosome:_1	AUGUSTUS	CDS	195599906	195600090	1	+	2	ID=g7034.t1.CDS2;Parent=g7034.t1;
OX101752.1_Tachina_lurida_genome_assembly,_chromosome:_1	AUGUSTUS	exon	195599906	195600090	.	+	.	ID=g7034.t1.exon2;Parent=g7034.t1;
OX101752.1_Tachina_lurida_genome_assembly,_chromosome:_1	AUGUSTUS	intron	195600091	195600476	1	+	.	ID=g7034.t1.intron2;Parent=g7034.t1;
OX101752.1_Tachina_lurida_genome_assembly,_chromosome:_1	AUGUSTUS	CDS	195600477	195601226	1	+	0	ID=g7034.t1.CDS3;Parent=g7034.t1;
OX101752.1_Tachina_lurida_genome_assembly,_chromosome:_1	AUGUSTUS	exon	195600477	195601226	.	+	.	ID=g7034.t1.exon3;Parent=g7034.t1;
OX101752.1_Tachina_lurida_genome_assembly,_chromosome:_1	AUGUSTUS	intron	195601227	195601301	1	+	.	ID=g7034.t1.intron3;Parent=g7034.t1;
OX101752.1_Tachina_lurida_genome_assembly,_chromosome:_1	AUGUSTUS	CDS	195601302	195601427	1	+	0	ID=g7034.t1.CDS4;Parent=g7034.t1;
OX101752.1_Tachina_lurida_genome_assembly,_chromosome:_1	AUGUSTUS	exon	195601302	195601427	.	+	.	ID=g7034.t1.exon4;Parent=g7034.t1;
OX101752.1_Tachina_lurida_genome_assembly,_chromosome:_1	AUGUSTUS	stop_codon	195601425	195601427	.	+	0	ID=g7034.t1.stop1;Parent=g7034.t1;
OX101752.1_Tachina_lurida_genome_assembly,_chromosome:_1	AUGUSTUS	gene	195618319	195623995	.	+	.	ID=g7035;
OX101752.1_Tachina_lurida_genome_assembly,_chromosome:_1	AUGUSTUS	mRNA	195618319	195623995	0.39	+	.	ID=g7035.t1;Parent=g7035;
OX101752.1_Tachina_lurida_genome_assembly,_chromosome:_1	AUGUSTUS	start_codon	195618319	195618321	.	+	0	ID=g7035.t1.start1;Parent=g7035.t1;
OX101752.1_Tachina_lurida_genome_assembly,_chromosome:_1	AUGUSTUS	CDS	195618319	195618511	0.39	+	0	ID=g7035.t1.CDS1;Parent=g7035.t1;
OX101752.1_Tachina_lurida_genome_assembly,_chromosome:_1	AUGUSTUS	exon	195618319	195618511	.	+	.	ID=g7035.t1.exon1;Parent=g7035.t1;
OX101752.1_Tachina_lurida_genome_assembly,_chromosome:_1	AUGUSTUS	intron	195618512	195618593	1	+	.	ID=g7035.t1.intron1;Parent=g7035.t1;
OX101752.1_Tachina_lurida_genome_assembly,_chromosome:_1	AUGUSTUS	CDS	195618594	195618781	1	+	2	ID=g7035.t1.CDS2;Parent=g7035.t1;
OX101752.1_Tachina_lurida_genome_assembly,_chromosome:_1	AUGUSTUS	exon	195618594	195618781	.	+	.	ID=g7035.t1.exon2;Parent=g7035.t1;
OX101752.1_Tachina_lurida_genome_assembly,_chromosome:_1	AUGUSTUS	intron	195618782	195623128	1	+	.	ID=g7035.t1.intron2;Parent=g7035.t1;
OX101752.1_Tachina_lurida_genome_assembly,_chromosome:_1	AUGUSTUS	CDS	195623129	195623995	1	+	0	ID=g7035.t1.CDS3;Parent=g7035.t1;
OX101752.1_Tachina_lurida_genome_assembly,_chromosome:_1	AUGUSTUS	exon	195623129	195623995	.	+	.	ID=g7035.t1.exon3;Parent=g7035.t1;
OX101752.1_Tachina_lurida_genome_assembly,_chromosome:_1	AUGUSTUS	stop_codon	195623993	195623995	.	+	0	ID=g7035.t1.stop1;Parent=g7035.t1;
OX101752.1_Tachina_lurida_genome_assembly,_chromosome:_1	AUGUSTUS	gene	195633934	195640142	.	+	.	ID=g7036;
OX101752.1_Tachina_lurida_genome_assembly,_chromosome:_1	AUGUSTUS	mRNA	195633934	195640142	1	+	.	ID=g7036.t1;Parent=g7036;
OX101752.1_Tachina_lurida_genome_assembly,_chromosome:_1	AUGUSTUS	start_codon	195633934	195633936	.	+	0	ID=g7036.t1.start1;Parent=g7036.t1;
OX101752.1_Tachina_lurida_genome_assembly,_chromosome:_1	AUGUSTUS	CDS	195633934	195634036	1	+	0	ID=g7036.t1.CDS1;Parent=g7036.t1;
OX101752.1_Tachina_lurida_genome_assembly,_chromosome:_1	AUGUSTUS	exon	195633934	195634036	.	+	.	ID=g7036.t1.exon1;Parent=g7036.t1;
OX101752.1_Tachina_lurida_genome_assembly,_chromosome:_1	AUGUSTUS	intron	195634037	195637487	1	+	.	ID=g7036.t1.intron1;Parent=g7036.t1;
OX101752.1_Tachina_lurida_genome_assembly,_chromosome:_1	AUGUSTUS	CDS	195637488	195637678	1	+	2	ID=g7036.t1.CDS2;Parent=g7036.t1;
OX101752.1_Tachina_lurida_genome_assembly,_chromosome:_1	AUGUSTUS	exon	195637488	195637678	.	+	.	ID=g7036.t1.exon2;Parent=g7036.t1;
OX101752.1_Tachina_lurida_genome_assembly,_chromosome:_1	AUGUSTUS	intron	195637679	195637755	1	+	.	ID=g7036.t1.intron2;Parent=g7036.t1;
OX101752.1_Tachina_lurida_genome_assembly,_chromosome:_1	AUGUSTUS	CDS	195637756	195638134	1	+	0	ID=g7036.t1.CDS3;Parent=g7036.t1;
OX101752.1_Tachina_lurida_genome_assembly,_chromosome:_1	AUGUSTUS	exon	195637756	195638134	.	+	.	ID=g7036.t1.exon3;Parent=g7036.t1;
OX101752.1_Tachina_lurida_genome_assembly,_chromosome:_1	AUGUSTUS	intron	195638135	195638205	1	+	.	ID=g7036.t1.intron3;Parent=g7036.t1;
OX101752.1_Tachina_lurida_genome_assembly,_chromosome:_1	AUGUSTUS	CDS	195638206	195638570	1	+	2	ID=g7036.t1.CDS4;Parent=g7036.t1;
OX101752.1_Tachina_lurida_genome_assembly,_chromosome:_1	AUGUSTUS	exon	195638206	195638570	.	+	.	ID=g7036.t1.exon4;Parent=g7036.t1;
OX101752.1_Tachina_lurida_genome_assembly,_chromosome:_1	AUGUSTUS	intron	195638571	195640022	1	+	.	ID=g7036.t1.intron4;Parent=g7036.t1;
OX101752.1_Tachina_lurida_genome_assembly,_chromosome:_1	AUGUSTUS	CDS	195640023	195640142	1	+	0	ID=g7036.t1.CDS5;Parent=g7036.t1;
OX101752.1_Tachina_lurida_genome_assembly,_chromosome:_1	AUGUSTUS	exon	195640023	195640142	.	+	.	ID=g7036.t1.exon5;Parent=g7036.t1;
OX101752.1_Tachina_lurida_genome_assembly,_chromosome:_1	AUGUSTUS	stop_codon	195640140	195640142	.	+	0	ID=g7036.t1.stop1;Parent=g7036.t1;
OX101752.1_Tachina_lurida_genome_assembly,_chromosome:_1	AUGUSTUS	gene	195641251	195641596	.	+	.	ID=g7037;
OX101752.1_Tachina_lurida_genome_assembly,_chromosome:_1	AUGUSTUS	mRNA	195641251	195641596	1	+	.	ID=g7037.t1;Parent=g7037;
OX101752.1_Tachina_lurida_genome_assembly,_chromosome:_1	AUGUSTUS	start_codon	195641251	195641253	.	+	0	ID=g7037.t1.start1;Parent=g7037.t1;
OX101752.1_Tachina_lurida_genome_assembly,_chromosome:_1	AUGUSTUS	CDS	195641251	195641400	1	+	0	ID=g7037.t1.CDS1;Parent=g7037.t1;
OX101752.1_Tachina_lurida_genome_assembly,_chromosome:_1	AUGUSTUS	exon	195641251	195641400	.	+	.	ID=g7037.t1.exon1;Parent=g7037.t1;
OX101752.1_Tachina_lurida_genome_assembly,_chromosome:_1	AUGUSTUS	intron	195641401	195641461	1	+	.	ID=g7037.t1.intron1;Parent=g7037.t1;
OX101752.1_Tachina_lurida_genome_assembly,_chromosome:_1	AUGUSTUS	CDS	195641462	195641596	1	+	0	ID=g7037.t1.CDS2;Parent=g7037.t1;
OX101752.1_Tachina_lurida_genome_assembly,_chromosome:_1	AUGUSTUS	exon	195641462	195641596	.	+	.	ID=g7037.t1.exon2;Parent=g7037.t1;
OX101752.1_Tachina_lurida_genome_assembly,_chromosome:_1	AUGUSTUS	stop_codon	195641594	195641596	.	+	0	ID=g7037.t1.stop1;Parent=g7037.t1;
OX101752.1_Tachina_lurida_genome_assembly,_chromosome:_1	AUGUSTUS	gene	195663163	195664269	.	+	.	ID=g7038;
OX101752.1_Tachina_lurida_genome_assembly,_chromosome:_1	AUGUSTUS	mRNA	195663163	195664269	1	+	.	ID=g7038.t1;Parent=g7038;
OX101752.1_Tachina_lurida_genome_assembly,_chromosome:_1	AUGUSTUS	start_codon	195663163	195663165	.	+	0	ID=g7038.t1.start1;Parent=g7038.t1;
OX101752.1_Tachina_lurida_genome_assembly,_chromosome:_1	AUGUSTUS	CDS	195663163	195663207	1	+	0	ID=g7038.t1.CDS1;Parent=g7038.t1;
OX101752.1_Tachina_lurida_genome_assembly,_chromosome:_1	AUGUSTUS	exon	195663163	195663207	.	+	.	ID=g7038.t1.exon1;Parent=g7038.t1;
OX101752.1_Tachina_lurida_genome_assembly,_chromosome:_1	AUGUSTUS	intron	195663208	195663406	1	+	.	ID=g7038.t1.intron1;Parent=g7038.t1;
OX101752.1_Tachina_lurida_genome_assembly,_chromosome:_1	AUGUSTUS	CDS	195663407	195663541	1	+	0	ID=g7038.t1.CDS2;Parent=g7038.t1;
OX101752.1_Tachina_lurida_genome_assembly,_chromosome:_1	AUGUSTUS	exon	195663407	195663541	.	+	.	ID=g7038.t1.exon2;Parent=g7038.t1;
OX101752.1_Tachina_lurida_genome_assembly,_chromosome:_1	AUGUSTUS	intron	195663542	195663673	1	+	.	ID=g7038.t1.intron2;Parent=g7038.t1;
OX101752.1_Tachina_lurida_genome_assembly,_chromosome:_1	AUGUSTUS	CDS	195663674	195664033	1	+	0	ID=g7038.t1.CDS3;Parent=g7038.t1;
OX101752.1_Tachina_lurida_genome_assembly,_chromosome:_1	AUGUSTUS	exon	195663674	195664033	.	+	.	ID=g7038.t1.exon3;Parent=g7038.t1;
OX101752.1_Tachina_lurida_genome_assembly,_chromosome:_1	AUGUSTUS	intron	195664034	195664095	1	+	.	ID=g7038.t1.intron3;Parent=g7038.t1;
OX101752.1_Tachina_lurida_genome_assembly,_chromosome:_1	AUGUSTUS	CDS	195664096	195664269	1	+	0	ID=g7038.t1.CDS4;Parent=g7038.t1;
OX101752.1_Tachina_lurida_genome_assembly,_chromosome:_1	AUGUSTUS	exon	195664096	195664269	.	+	.	ID=g7038.t1.exon4;Parent=g7038.t1;
OX101752.1_Tachina_lurida_genome_assembly,_chromosome:_1	AUGUSTUS	stop_codon	195664267	195664269	.	+	0	ID=g7038.t1.stop1;Parent=g7038.t1;
OX101752.1_Tachina_lurida_genome_assembly,_chromosome:_1	AUGUSTUS	gene	195739056	195740002	.	-	.	ID=g7039;
OX101752.1_Tachina_lurida_genome_assembly,_chromosome:_1	AUGUSTUS	mRNA	195739373	195740002	0.98	-	.	ID=g7039.t1;Parent=g7039;
OX101752.1_Tachina_lurida_genome_assembly,_chromosome:_1	AUGUSTUS	stop_codon	195739373	195739375	.	-	0	ID=g7039.t1.stop1;Parent=g7039.t1;
OX101752.1_Tachina_lurida_genome_assembly,_chromosome:_1	AUGUSTUS	CDS	195739373	195740002	0.98	-	0	ID=g7039.t1.CDS1;Parent=g7039.t1;
OX101752.1_Tachina_lurida_genome_assembly,_chromosome:_1	AUGUSTUS	exon	195739373	195740002	.	-	.	ID=g7039.t1.exon1;Parent=g7039.t1;
OX101752.1_Tachina_lurida_genome_assembly,_chromosome:_1	AUGUSTUS	start_codon	195740000	195740002	.	-	0	ID=g7039.t1.start1;Parent=g7039.t1;
OX101752.1_Tachina_lurida_genome_assembly,_chromosome:_1	AUGUSTUS	mRNA	195739056	195740002	0.63	-	.	ID=g7039.t2;Parent=g7039;
OX101752.1_Tachina_lurida_genome_assembly,_chromosome:_1	AUGUSTUS	stop_codon	195739056	195739058	.	-	0	ID=g7039.t2.stop1;Parent=g7039.t2;
OX101752.1_Tachina_lurida_genome_assembly,_chromosome:_1	AUGUSTUS	CDS	195739056	195739317	0.63	-	1	ID=g7039.t2.CDS1;Parent=g7039.t2;
OX101752.1_Tachina_lurida_genome_assembly,_chromosome:_1	AUGUSTUS	exon	195739056	195739317	.	-	.	ID=g7039.t2.exon1;Parent=g7039.t2;
OX101752.1_Tachina_lurida_genome_assembly,_chromosome:_1	AUGUSTUS	intron	195739318	195739607	0.64	-	.	ID=g7039.t2.intron1;Parent=g7039.t2;
OX101752.1_Tachina_lurida_genome_assembly,_chromosome:_1	AUGUSTUS	CDS	195739608	195740002	0.64	-	0	ID=g7039.t2.CDS2;Parent=g7039.t2;
OX101752.1_Tachina_lurida_genome_assembly,_chromosome:_1	AUGUSTUS	exon	195739608	195740002	.	-	.	ID=g7039.t2.exon2;Parent=g7039.t2;
OX101752.1_Tachina_lurida_genome_assembly,_chromosome:_1	AUGUSTUS	start_codon	195740000	195740002	.	-	0	ID=g7039.t2.start1;Parent=g7039.t2;
OX101752.1_Tachina_lurida_genome_assembly,_chromosome:_1	AUGUSTUS	gene	195743867	195753499	.	+	.	ID=g7040;
OX101752.1_Tachina_lurida_genome_assembly,_chromosome:_1	AUGUSTUS	mRNA	195743867	195753499	0.87	+	.	ID=g7040.t1;Parent=g7040;
OX101752.1_Tachina_lurida_genome_assembly,_chromosome:_1	AUGUSTUS	start_codon	195743867	195743869	.	+	0	ID=g7040.t1.start1;Parent=g7040.t1;
OX101752.1_Tachina_lurida_genome_assembly,_chromosome:_1	AUGUSTUS	CDS	195743867	195743906	0.87	+	0	ID=g7040.t1.CDS1;Parent=g7040.t1;
OX101752.1_Tachina_lurida_genome_assembly,_chromosome:_1	AUGUSTUS	exon	195743867	195743906	.	+	.	ID=g7040.t1.exon1;Parent=g7040.t1;
OX101752.1_Tachina_lurida_genome_assembly,_chromosome:_1	AUGUSTUS	intron	195743907	195749454	0.88	+	.	ID=g7040.t1.intron1;Parent=g7040.t1;
OX101752.1_Tachina_lurida_genome_assembly,_chromosome:_1	AUGUSTUS	CDS	195749455	195749669	0.97	+	2	ID=g7040.t1.CDS2;Parent=g7040.t1;
OX101752.1_Tachina_lurida_genome_assembly,_chromosome:_1	AUGUSTUS	exon	195749455	195749669	.	+	.	ID=g7040.t1.exon2;Parent=g7040.t1;
OX101752.1_Tachina_lurida_genome_assembly,_chromosome:_1	AUGUSTUS	intron	195749670	195753397	1	+	.	ID=g7040.t1.intron2;Parent=g7040.t1;
OX101752.1_Tachina_lurida_genome_assembly,_chromosome:_1	AUGUSTUS	CDS	195753398	195753499	1	+	0	ID=g7040.t1.CDS3;Parent=g7040.t1;
OX101752.1_Tachina_lurida_genome_assembly,_chromosome:_1	AUGUSTUS	exon	195753398	195753499	.	+	.	ID=g7040.t1.exon3;Parent=g7040.t1;
OX101752.1_Tachina_lurida_genome_assembly,_chromosome:_1	AUGUSTUS	stop_codon	195753497	195753499	.	+	0	ID=g7040.t1.stop1;Parent=g7040.t1;
OX101752.1_Tachina_lurida_genome_assembly,_chromosome:_1	AUGUSTUS	gene	195762155	195765588	.	+	.	ID=g7041;
OX101752.1_Tachina_lurida_genome_assembly,_chromosome:_1	AUGUSTUS	mRNA	195762155	195765588	1	+	.	ID=g7041.t1;Parent=g7041;
OX101752.1_Tachina_lurida_genome_assembly,_chromosome:_1	AUGUSTUS	start_codon	195762155	195762157	.	+	0	ID=g7041.t1.start1;Parent=g7041.t1;
OX101752.1_Tachina_lurida_genome_assembly,_chromosome:_1	AUGUSTUS	CDS	195762155	195762982	1	+	0	ID=g7041.t1.CDS1;Parent=g7041.t1;
OX101752.1_Tachina_lurida_genome_assembly,_chromosome:_1	AUGUSTUS	exon	195762155	195762982	.	+	.	ID=g7041.t1.exon1;Parent=g7041.t1;
OX101752.1_Tachina_lurida_genome_assembly,_chromosome:_1	AUGUSTUS	intron	195762983	195763034	1	+	.	ID=g7041.t1.intron1;Parent=g7041.t1;
OX101752.1_Tachina_lurida_genome_assembly,_chromosome:_1	AUGUSTUS	CDS	195763035	195763356	1	+	0	ID=g7041.t1.CDS2;Parent=g7041.t1;
OX101752.1_Tachina_lurida_genome_assembly,_chromosome:_1	AUGUSTUS	exon	195763035	195763356	.	+	.	ID=g7041.t1.exon2;Parent=g7041.t1;
OX101752.1_Tachina_lurida_genome_assembly,_chromosome:_1	AUGUSTUS	intron	195763357	195763417	1	+	.	ID=g7041.t1.intron2;Parent=g7041.t1;
OX101752.1_Tachina_lurida_genome_assembly,_chromosome:_1	AUGUSTUS	CDS	195763418	195763672	1	+	2	ID=g7041.t1.CDS3;Parent=g7041.t1;
OX101752.1_Tachina_lurida_genome_assembly,_chromosome:_1	AUGUSTUS	exon	195763418	195763672	.	+	.	ID=g7041.t1.exon3;Parent=g7041.t1;
OX101752.1_Tachina_lurida_genome_assembly,_chromosome:_1	AUGUSTUS	intron	195763673	195763728	1	+	.	ID=g7041.t1.intron3;Parent=g7041.t1;
OX101752.1_Tachina_lurida_genome_assembly,_chromosome:_1	AUGUSTUS	CDS	195763729	195763905	1	+	2	ID=g7041.t1.CDS4;Parent=g7041.t1;
OX101752.1_Tachina_lurida_genome_assembly,_chromosome:_1	AUGUSTUS	exon	195763729	195763905	.	+	.	ID=g7041.t1.exon4;Parent=g7041.t1;
OX101752.1_Tachina_lurida_genome_assembly,_chromosome:_1	AUGUSTUS	intron	195763906	195764395	1	+	.	ID=g7041.t1.intron4;Parent=g7041.t1;
OX101752.1_Tachina_lurida_genome_assembly,_chromosome:_1	AUGUSTUS	CDS	195764396	195765588	1	+	2	ID=g7041.t1.CDS5;Parent=g7041.t1;
OX101752.1_Tachina_lurida_genome_assembly,_chromosome:_1	AUGUSTUS	exon	195764396	195765588	.	+	.	ID=g7041.t1.exon5;Parent=g7041.t1;
OX101752.1_Tachina_lurida_genome_assembly,_chromosome:_1	AUGUSTUS	stop_codon	195765586	195765588	.	+	0	ID=g7041.t1.stop1;Parent=g7041.t1;
OX101752.1_Tachina_lurida_genome_assembly,_chromosome:_1	AUGUSTUS	gene	195766665	195767789	.	-	.	ID=g7042;
OX101752.1_Tachina_lurida_genome_assembly,_chromosome:_1	AUGUSTUS	mRNA	195766665	195767789	1	-	.	ID=g7042.t1;Parent=g7042;
OX101752.1_Tachina_lurida_genome_assembly,_chromosome:_1	AUGUSTUS	stop_codon	195766665	195766667	.	-	0	ID=g7042.t1.stop1;Parent=g7042.t1;
OX101752.1_Tachina_lurida_genome_assembly,_chromosome:_1	AUGUSTUS	CDS	195766665	195767789	1	-	0	ID=g7042.t1.CDS1;Parent=g7042.t1;
OX101752.1_Tachina_lurida_genome_assembly,_chromosome:_1	AUGUSTUS	exon	195766665	195767789	.	-	.	ID=g7042.t1.exon1;Parent=g7042.t1;
OX101752.1_Tachina_lurida_genome_assembly,_chromosome:_1	AUGUSTUS	start_codon	195767787	195767789	.	-	0	ID=g7042.t1.start1;Parent=g7042.t1;
OX101752.1_Tachina_lurida_genome_assembly,_chromosome:_1	AUGUSTUS	gene	195781761	195784416	.	-	.	ID=g7043;
OX101752.1_Tachina_lurida_genome_assembly,_chromosome:_1	AUGUSTUS	mRNA	195781761	195784416	1	-	.	ID=g7043.t1;Parent=g7043;
OX101752.1_Tachina_lurida_genome_assembly,_chromosome:_1	AUGUSTUS	stop_codon	195781761	195781763	.	-	0	ID=g7043.t1.stop1;Parent=g7043.t1;
OX101752.1_Tachina_lurida_genome_assembly,_chromosome:_1	AUGUSTUS	CDS	195781761	195781871	1	-	0	ID=g7043.t1.CDS1;Parent=g7043.t1;
OX101752.1_Tachina_lurida_genome_assembly,_chromosome:_1	AUGUSTUS	exon	195781761	195781871	.	-	.	ID=g7043.t1.exon1;Parent=g7043.t1;
OX101752.1_Tachina_lurida_genome_assembly,_chromosome:_1	AUGUSTUS	intron	195781872	195783324	1	-	.	ID=g7043.t1.intron1;Parent=g7043.t1;
OX101752.1_Tachina_lurida_genome_assembly,_chromosome:_1	AUGUSTUS	CDS	195783325	195784416	1	-	0	ID=g7043.t1.CDS2;Parent=g7043.t1;
OX101752.1_Tachina_lurida_genome_assembly,_chromosome:_1	AUGUSTUS	exon	195783325	195784416	.	-	.	ID=g7043.t1.exon2;Parent=g7043.t1;
OX101752.1_Tachina_lurida_genome_assembly,_chromosome:_1	AUGUSTUS	start_codon	195784414	195784416	.	-	0	ID=g7043.t1.start1;Parent=g7043.t1;
OX101752.1_Tachina_lurida_genome_assembly,_chromosome:_1	AUGUSTUS	gene	195799416	195805001	.	+	.	ID=g7044;
OX101752.1_Tachina_lurida_genome_assembly,_chromosome:_1	AUGUSTUS	mRNA	195799416	195805001	0.99	+	.	ID=g7044.t1;Parent=g7044;
OX101752.1_Tachina_lurida_genome_assembly,_chromosome:_1	AUGUSTUS	start_codon	195799416	195799418	.	+	0	ID=g7044.t1.start1;Parent=g7044.t1;
OX101752.1_Tachina_lurida_genome_assembly,_chromosome:_1	AUGUSTUS	CDS	195799416	195800527	1	+	0	ID=g7044.t1.CDS1;Parent=g7044.t1;
OX101752.1_Tachina_lurida_genome_assembly,_chromosome:_1	AUGUSTUS	exon	195799416	195800527	.	+	.	ID=g7044.t1.exon1;Parent=g7044.t1;
OX101752.1_Tachina_lurida_genome_assembly,_chromosome:_1	AUGUSTUS	intron	195800528	195801330	1	+	.	ID=g7044.t1.intron1;Parent=g7044.t1;
OX101752.1_Tachina_lurida_genome_assembly,_chromosome:_1	AUGUSTUS	CDS	195801331	195802961	0.99	+	1	ID=g7044.t1.CDS2;Parent=g7044.t1;
OX101752.1_Tachina_lurida_genome_assembly,_chromosome:_1	AUGUSTUS	exon	195801331	195802961	.	+	.	ID=g7044.t1.exon2;Parent=g7044.t1;
OX101752.1_Tachina_lurida_genome_assembly,_chromosome:_1	AUGUSTUS	intron	195802962	195804480	1	+	.	ID=g7044.t1.intron2;Parent=g7044.t1;
OX101752.1_Tachina_lurida_genome_assembly,_chromosome:_1	AUGUSTUS	CDS	195804481	195805001	1	+	2	ID=g7044.t1.CDS3;Parent=g7044.t1;
OX101752.1_Tachina_lurida_genome_assembly,_chromosome:_1	AUGUSTUS	exon	195804481	195805001	.	+	.	ID=g7044.t1.exon3;Parent=g7044.t1;
OX101752.1_Tachina_lurida_genome_assembly,_chromosome:_1	AUGUSTUS	stop_codon	195804999	195805001	.	+	0	ID=g7044.t1.stop1;Parent=g7044.t1;
OX101752.1_Tachina_lurida_genome_assembly,_chromosome:_1	AUGUSTUS	gene	195808254	195843531	.	+	.	ID=g7045;
OX101752.1_Tachina_lurida_genome_assembly,_chromosome:_1	AUGUSTUS	mRNA	195808254	195843531	0.93	+	.	ID=g7045.t1;Parent=g7045;
OX101752.1_Tachina_lurida_genome_assembly,_chromosome:_1	AUGUSTUS	start_codon	195808254	195808256	.	+	0	ID=g7045.t1.start1;Parent=g7045.t1;
OX101752.1_Tachina_lurida_genome_assembly,_chromosome:_1	AUGUSTUS	CDS	195808254	195808289	0.93	+	0	ID=g7045.t1.CDS1;Parent=g7045.t1;
OX101752.1_Tachina_lurida_genome_assembly,_chromosome:_1	AUGUSTUS	exon	195808254	195808289	.	+	.	ID=g7045.t1.exon1;Parent=g7045.t1;
OX101752.1_Tachina_lurida_genome_assembly,_chromosome:_1	AUGUSTUS	intron	195808290	195833856	0.93	+	.	ID=g7045.t1.intron1;Parent=g7045.t1;
OX101752.1_Tachina_lurida_genome_assembly,_chromosome:_1	AUGUSTUS	CDS	195833857	195833997	1	+	0	ID=g7045.t1.CDS2;Parent=g7045.t1;
OX101752.1_Tachina_lurida_genome_assembly,_chromosome:_1	AUGUSTUS	exon	195833857	195833997	.	+	.	ID=g7045.t1.exon2;Parent=g7045.t1;
OX101752.1_Tachina_lurida_genome_assembly,_chromosome:_1	AUGUSTUS	intron	195833998	195834103	1	+	.	ID=g7045.t1.intron2;Parent=g7045.t1;
OX101752.1_Tachina_lurida_genome_assembly,_chromosome:_1	AUGUSTUS	CDS	195834104	195834844	1	+	0	ID=g7045.t1.CDS3;Parent=g7045.t1;
OX101752.1_Tachina_lurida_genome_assembly,_chromosome:_1	AUGUSTUS	exon	195834104	195834844	.	+	.	ID=g7045.t1.exon3;Parent=g7045.t1;
OX101752.1_Tachina_lurida_genome_assembly,_chromosome:_1	AUGUSTUS	intron	195834845	195837634	1	+	.	ID=g7045.t1.intron3;Parent=g7045.t1;
OX101752.1_Tachina_lurida_genome_assembly,_chromosome:_1	AUGUSTUS	CDS	195837635	195839103	1	+	0	ID=g7045.t1.CDS4;Parent=g7045.t1;
OX101752.1_Tachina_lurida_genome_assembly,_chromosome:_1	AUGUSTUS	exon	195837635	195839103	.	+	.	ID=g7045.t1.exon4;Parent=g7045.t1;
OX101752.1_Tachina_lurida_genome_assembly,_chromosome:_1	AUGUSTUS	intron	195839104	195842420	1	+	.	ID=g7045.t1.intron4;Parent=g7045.t1;
OX101752.1_Tachina_lurida_genome_assembly,_chromosome:_1	AUGUSTUS	CDS	195842421	195843531	1	+	1	ID=g7045.t1.CDS5;Parent=g7045.t1;
OX101752.1_Tachina_lurida_genome_assembly,_chromosome:_1	AUGUSTUS	exon	195842421	195843531	.	+	.	ID=g7045.t1.exon5;Parent=g7045.t1;
OX101752.1_Tachina_lurida_genome_assembly,_chromosome:_1	AUGUSTUS	stop_codon	195843529	195843531	.	+	0	ID=g7045.t1.stop1;Parent=g7045.t1;
OX101752.1_Tachina_lurida_genome_assembly,_chromosome:_1	AUGUSTUS	gene	195849033	195859421	.	+	.	ID=g7046;
OX101752.1_Tachina_lurida_genome_assembly,_chromosome:_1	AUGUSTUS	mRNA	195849033	195859421	1	+	.	ID=g7046.t1;Parent=g7046;
OX101752.1_Tachina_lurida_genome_assembly,_chromosome:_1	AUGUSTUS	start_codon	195849033	195849035	.	+	0	ID=g7046.t1.start1;Parent=g7046.t1;
OX101752.1_Tachina_lurida_genome_assembly,_chromosome:_1	AUGUSTUS	CDS	195849033	195849245	1	+	0	ID=g7046.t1.CDS1;Parent=g7046.t1;
OX101752.1_Tachina_lurida_genome_assembly,_chromosome:_1	AUGUSTUS	exon	195849033	195849245	.	+	.	ID=g7046.t1.exon1;Parent=g7046.t1;
OX101752.1_Tachina_lurida_genome_assembly,_chromosome:_1	AUGUSTUS	intron	195849246	195849386	1	+	.	ID=g7046.t1.intron1;Parent=g7046.t1;
OX101752.1_Tachina_lurida_genome_assembly,_chromosome:_1	AUGUSTUS	CDS	195849387	195849606	1	+	0	ID=g7046.t1.CDS2;Parent=g7046.t1;
OX101752.1_Tachina_lurida_genome_assembly,_chromosome:_1	AUGUSTUS	exon	195849387	195849606	.	+	.	ID=g7046.t1.exon2;Parent=g7046.t1;
OX101752.1_Tachina_lurida_genome_assembly,_chromosome:_1	AUGUSTUS	intron	195849607	195850570	1	+	.	ID=g7046.t1.intron2;Parent=g7046.t1;
OX101752.1_Tachina_lurida_genome_assembly,_chromosome:_1	AUGUSTUS	CDS	195850571	195850703	1	+	2	ID=g7046.t1.CDS3;Parent=g7046.t1;
OX101752.1_Tachina_lurida_genome_assembly,_chromosome:_1	AUGUSTUS	exon	195850571	195850703	.	+	.	ID=g7046.t1.exon3;Parent=g7046.t1;
OX101752.1_Tachina_lurida_genome_assembly,_chromosome:_1	AUGUSTUS	intron	195850704	195850911	1	+	.	ID=g7046.t1.intron3;Parent=g7046.t1;
OX101752.1_Tachina_lurida_genome_assembly,_chromosome:_1	AUGUSTUS	CDS	195850912	195851206	1	+	1	ID=g7046.t1.CDS4;Parent=g7046.t1;
OX101752.1_Tachina_lurida_genome_assembly,_chromosome:_1	AUGUSTUS	exon	195850912	195851206	.	+	.	ID=g7046.t1.exon4;Parent=g7046.t1;
OX101752.1_Tachina_lurida_genome_assembly,_chromosome:_1	AUGUSTUS	intron	195851207	195851456	1	+	.	ID=g7046.t1.intron4;Parent=g7046.t1;
OX101752.1_Tachina_lurida_genome_assembly,_chromosome:_1	AUGUSTUS	CDS	195851457	195851785	1	+	0	ID=g7046.t1.CDS5;Parent=g7046.t1;
OX101752.1_Tachina_lurida_genome_assembly,_chromosome:_1	AUGUSTUS	exon	195851457	195851785	.	+	.	ID=g7046.t1.exon5;Parent=g7046.t1;
OX101752.1_Tachina_lurida_genome_assembly,_chromosome:_1	AUGUSTUS	intron	195851786	195851842	1	+	.	ID=g7046.t1.intron5;Parent=g7046.t1;
OX101752.1_Tachina_lurida_genome_assembly,_chromosome:_1	AUGUSTUS	CDS	195851843	195852159	1	+	1	ID=g7046.t1.CDS6;Parent=g7046.t1;
OX101752.1_Tachina_lurida_genome_assembly,_chromosome:_1	AUGUSTUS	exon	195851843	195852159	.	+	.	ID=g7046.t1.exon6;Parent=g7046.t1;
OX101752.1_Tachina_lurida_genome_assembly,_chromosome:_1	AUGUSTUS	intron	195852160	195855275	1	+	.	ID=g7046.t1.intron6;Parent=g7046.t1;
OX101752.1_Tachina_lurida_genome_assembly,_chromosome:_1	AUGUSTUS	CDS	195855276	195855454	1	+	2	ID=g7046.t1.CDS7;Parent=g7046.t1;
OX101752.1_Tachina_lurida_genome_assembly,_chromosome:_1	AUGUSTUS	exon	195855276	195855454	.	+	.	ID=g7046.t1.exon7;Parent=g7046.t1;
OX101752.1_Tachina_lurida_genome_assembly,_chromosome:_1	AUGUSTUS	intron	195855455	195855523	1	+	.	ID=g7046.t1.intron7;Parent=g7046.t1;
OX101752.1_Tachina_lurida_genome_assembly,_chromosome:_1	AUGUSTUS	CDS	195855524	195855884	1	+	0	ID=g7046.t1.CDS8;Parent=g7046.t1;
OX101752.1_Tachina_lurida_genome_assembly,_chromosome:_1	AUGUSTUS	exon	195855524	195855884	.	+	.	ID=g7046.t1.exon8;Parent=g7046.t1;
OX101752.1_Tachina_lurida_genome_assembly,_chromosome:_1	AUGUSTUS	intron	195855885	195855948	1	+	.	ID=g7046.t1.intron8;Parent=g7046.t1;
OX101752.1_Tachina_lurida_genome_assembly,_chromosome:_1	AUGUSTUS	CDS	195855949	195856231	1	+	2	ID=g7046.t1.CDS9;Parent=g7046.t1;
OX101752.1_Tachina_lurida_genome_assembly,_chromosome:_1	AUGUSTUS	exon	195855949	195856231	.	+	.	ID=g7046.t1.exon9;Parent=g7046.t1;
OX101752.1_Tachina_lurida_genome_assembly,_chromosome:_1	AUGUSTUS	intron	195856232	195858169	1	+	.	ID=g7046.t1.intron9;Parent=g7046.t1;
OX101752.1_Tachina_lurida_genome_assembly,_chromosome:_1	AUGUSTUS	CDS	195858170	195858308	1	+	1	ID=g7046.t1.CDS10;Parent=g7046.t1;
OX101752.1_Tachina_lurida_genome_assembly,_chromosome:_1	AUGUSTUS	exon	195858170	195858308	.	+	.	ID=g7046.t1.exon10;Parent=g7046.t1;
OX101752.1_Tachina_lurida_genome_assembly,_chromosome:_1	AUGUSTUS	intron	195858309	195859127	1	+	.	ID=g7046.t1.intron10;Parent=g7046.t1;
OX101752.1_Tachina_lurida_genome_assembly,_chromosome:_1	AUGUSTUS	CDS	195859128	195859421	1	+	0	ID=g7046.t1.CDS11;Parent=g7046.t1;
OX101752.1_Tachina_lurida_genome_assembly,_chromosome:_1	AUGUSTUS	exon	195859128	195859421	.	+	.	ID=g7046.t1.exon11;Parent=g7046.t1;
OX101752.1_Tachina_lurida_genome_assembly,_chromosome:_1	AUGUSTUS	stop_codon	195859419	195859421	.	+	0	ID=g7046.t1.stop1;Parent=g7046.t1;
OX101752.1_Tachina_lurida_genome_assembly,_chromosome:_1	AUGUSTUS	gene	195860613	195872161	.	-	.	ID=g7047;
OX101752.1_Tachina_lurida_genome_assembly,_chromosome:_1	AUGUSTUS	mRNA	195860613	195872161	1	-	.	ID=g7047.t1;Parent=g7047;
OX101752.1_Tachina_lurida_genome_assembly,_chromosome:_1	AUGUSTUS	stop_codon	195860613	195860615	.	-	0	ID=g7047.t1.stop1;Parent=g7047.t1;
OX101752.1_Tachina_lurida_genome_assembly,_chromosome:_1	AUGUSTUS	CDS	195860613	195860885	1	-	0	ID=g7047.t1.CDS1;Parent=g7047.t1;
OX101752.1_Tachina_lurida_genome_assembly,_chromosome:_1	AUGUSTUS	exon	195860613	195860885	.	-	.	ID=g7047.t1.exon1;Parent=g7047.t1;
OX101752.1_Tachina_lurida_genome_assembly,_chromosome:_1	AUGUSTUS	intron	195860886	195864974	1	-	.	ID=g7047.t1.intron1;Parent=g7047.t1;
OX101752.1_Tachina_lurida_genome_assembly,_chromosome:_1	AUGUSTUS	CDS	195864975	195865113	1	-	1	ID=g7047.t1.CDS2;Parent=g7047.t1;
OX101752.1_Tachina_lurida_genome_assembly,_chromosome:_1	AUGUSTUS	exon	195864975	195865113	.	-	.	ID=g7047.t1.exon2;Parent=g7047.t1;
OX101752.1_Tachina_lurida_genome_assembly,_chromosome:_1	AUGUSTUS	intron	195865114	195865169	1	-	.	ID=g7047.t1.intron2;Parent=g7047.t1;
OX101752.1_Tachina_lurida_genome_assembly,_chromosome:_1	AUGUSTUS	CDS	195865170	195865992	1	-	2	ID=g7047.t1.CDS3;Parent=g7047.t1;
OX101752.1_Tachina_lurida_genome_assembly,_chromosome:_1	AUGUSTUS	exon	195865170	195865992	.	-	.	ID=g7047.t1.exon3;Parent=g7047.t1;
OX101752.1_Tachina_lurida_genome_assembly,_chromosome:_1	AUGUSTUS	intron	195865993	195867585	1	-	.	ID=g7047.t1.intron3;Parent=g7047.t1;
OX101752.1_Tachina_lurida_genome_assembly,_chromosome:_1	AUGUSTUS	CDS	195867586	195867902	1	-	1	ID=g7047.t1.CDS4;Parent=g7047.t1;
OX101752.1_Tachina_lurida_genome_assembly,_chromosome:_1	AUGUSTUS	exon	195867586	195867902	.	-	.	ID=g7047.t1.exon4;Parent=g7047.t1;
OX101752.1_Tachina_lurida_genome_assembly,_chromosome:_1	AUGUSTUS	intron	195867903	195868124	1	-	.	ID=g7047.t1.intron4;Parent=g7047.t1;
OX101752.1_Tachina_lurida_genome_assembly,_chromosome:_1	AUGUSTUS	CDS	195868125	195868258	1	-	0	ID=g7047.t1.CDS5;Parent=g7047.t1;
OX101752.1_Tachina_lurida_genome_assembly,_chromosome:_1	AUGUSTUS	exon	195868125	195868258	.	-	.	ID=g7047.t1.exon5;Parent=g7047.t1;
OX101752.1_Tachina_lurida_genome_assembly,_chromosome:_1	AUGUSTUS	intron	195868259	195869976	1	-	.	ID=g7047.t1.intron5;Parent=g7047.t1;
OX101752.1_Tachina_lurida_genome_assembly,_chromosome:_1	AUGUSTUS	CDS	195869977	195870291	1	-	0	ID=g7047.t1.CDS6;Parent=g7047.t1;
OX101752.1_Tachina_lurida_genome_assembly,_chromosome:_1	AUGUSTUS	exon	195869977	195870291	.	-	.	ID=g7047.t1.exon6;Parent=g7047.t1;
OX101752.1_Tachina_lurida_genome_assembly,_chromosome:_1	AUGUSTUS	intron	195870292	195870399	1	-	.	ID=g7047.t1.intron6;Parent=g7047.t1;
OX101752.1_Tachina_lurida_genome_assembly,_chromosome:_1	AUGUSTUS	CDS	195870400	195870553	1	-	1	ID=g7047.t1.CDS7;Parent=g7047.t1;
OX101752.1_Tachina_lurida_genome_assembly,_chromosome:_1	AUGUSTUS	exon	195870400	195870553	.	-	.	ID=g7047.t1.exon7;Parent=g7047.t1;
OX101752.1_Tachina_lurida_genome_assembly,_chromosome:_1	AUGUSTUS	intron	195870554	195870700	1	-	.	ID=g7047.t1.intron7;Parent=g7047.t1;
OX101752.1_Tachina_lurida_genome_assembly,_chromosome:_1	AUGUSTUS	CDS	195870701	195870839	1	-	2	ID=g7047.t1.CDS8;Parent=g7047.t1;
OX101752.1_Tachina_lurida_genome_assembly,_chromosome:_1	AUGUSTUS	exon	195870701	195870839	.	-	.	ID=g7047.t1.exon8;Parent=g7047.t1;
OX101752.1_Tachina_lurida_genome_assembly,_chromosome:_1	AUGUSTUS	intron	195870840	195871761	1	-	.	ID=g7047.t1.intron8;Parent=g7047.t1;
OX101752.1_Tachina_lurida_genome_assembly,_chromosome:_1	AUGUSTUS	CDS	195871762	195871981	1	-	0	ID=g7047.t1.CDS9;Parent=g7047.t1;
OX101752.1_Tachina_lurida_genome_assembly,_chromosome:_1	AUGUSTUS	exon	195871762	195871981	.	-	.	ID=g7047.t1.exon9;Parent=g7047.t1;
OX101752.1_Tachina_lurida_genome_assembly,_chromosome:_1	AUGUSTUS	intron	195871982	195872053	1	-	.	ID=g7047.t1.intron9;Parent=g7047.t1;
OX101752.1_Tachina_lurida_genome_assembly,_chromosome:_1	AUGUSTUS	CDS	195872054	195872161	1	-	0	ID=g7047.t1.CDS10;Parent=g7047.t1;
OX101752.1_Tachina_lurida_genome_assembly,_chromosome:_1	AUGUSTUS	exon	195872054	195872161	.	-	.	ID=g7047.t1.exon10;Parent=g7047.t1;
OX101752.1_Tachina_lurida_genome_assembly,_chromosome:_1	AUGUSTUS	start_codon	195872159	195872161	.	-	0	ID=g7047.t1.start1;Parent=g7047.t1;
OX101752.1_Tachina_lurida_genome_assembly,_chromosome:_1	AUGUSTUS	gene	196041999	196064739	.	+	.	ID=g7048;
OX101752.1_Tachina_lurida_genome_assembly,_chromosome:_1	AUGUSTUS	mRNA	196041999	196064739	1	+	.	ID=g7048.t1;Parent=g7048;
OX101752.1_Tachina_lurida_genome_assembly,_chromosome:_1	AUGUSTUS	start_codon	196041999	196042001	.	+	0	ID=g7048.t1.start1;Parent=g7048.t1;
OX101752.1_Tachina_lurida_genome_assembly,_chromosome:_1	AUGUSTUS	CDS	196041999	196042159	1	+	0	ID=g7048.t1.CDS1;Parent=g7048.t1;
OX101752.1_Tachina_lurida_genome_assembly,_chromosome:_1	AUGUSTUS	exon	196041999	196042159	.	+	.	ID=g7048.t1.exon1;Parent=g7048.t1;
OX101752.1_Tachina_lurida_genome_assembly,_chromosome:_1	AUGUSTUS	intron	196042160	196055233	1	+	.	ID=g7048.t1.intron1;Parent=g7048.t1;
OX101752.1_Tachina_lurida_genome_assembly,_chromosome:_1	AUGUSTUS	CDS	196055234	196055750	1	+	1	ID=g7048.t1.CDS2;Parent=g7048.t1;
OX101752.1_Tachina_lurida_genome_assembly,_chromosome:_1	AUGUSTUS	exon	196055234	196055750	.	+	.	ID=g7048.t1.exon2;Parent=g7048.t1;
OX101752.1_Tachina_lurida_genome_assembly,_chromosome:_1	AUGUSTUS	intron	196055751	196055820	1	+	.	ID=g7048.t1.intron2;Parent=g7048.t1;
OX101752.1_Tachina_lurida_genome_assembly,_chromosome:_1	AUGUSTUS	CDS	196055821	196055969	1	+	0	ID=g7048.t1.CDS3;Parent=g7048.t1;
OX101752.1_Tachina_lurida_genome_assembly,_chromosome:_1	AUGUSTUS	exon	196055821	196055969	.	+	.	ID=g7048.t1.exon3;Parent=g7048.t1;
OX101752.1_Tachina_lurida_genome_assembly,_chromosome:_1	AUGUSTUS	intron	196055970	196056368	1	+	.	ID=g7048.t1.intron3;Parent=g7048.t1;
OX101752.1_Tachina_lurida_genome_assembly,_chromosome:_1	AUGUSTUS	CDS	196056369	196056510	1	+	1	ID=g7048.t1.CDS4;Parent=g7048.t1;
OX101752.1_Tachina_lurida_genome_assembly,_chromosome:_1	AUGUSTUS	exon	196056369	196056510	.	+	.	ID=g7048.t1.exon4;Parent=g7048.t1;
OX101752.1_Tachina_lurida_genome_assembly,_chromosome:_1	AUGUSTUS	intron	196056511	196058952	1	+	.	ID=g7048.t1.intron4;Parent=g7048.t1;
OX101752.1_Tachina_lurida_genome_assembly,_chromosome:_1	AUGUSTUS	CDS	196058953	196059042	1	+	0	ID=g7048.t1.CDS5;Parent=g7048.t1;
OX101752.1_Tachina_lurida_genome_assembly,_chromosome:_1	AUGUSTUS	exon	196058953	196059042	.	+	.	ID=g7048.t1.exon5;Parent=g7048.t1;
OX101752.1_Tachina_lurida_genome_assembly,_chromosome:_1	AUGUSTUS	intron	196059043	196059115	1	+	.	ID=g7048.t1.intron5;Parent=g7048.t1;
OX101752.1_Tachina_lurida_genome_assembly,_chromosome:_1	AUGUSTUS	CDS	196059116	196059301	1	+	0	ID=g7048.t1.CDS6;Parent=g7048.t1;
OX101752.1_Tachina_lurida_genome_assembly,_chromosome:_1	AUGUSTUS	exon	196059116	196059301	.	+	.	ID=g7048.t1.exon6;Parent=g7048.t1;
OX101752.1_Tachina_lurida_genome_assembly,_chromosome:_1	AUGUSTUS	intron	196059302	196059372	1	+	.	ID=g7048.t1.intron6;Parent=g7048.t1;
OX101752.1_Tachina_lurida_genome_assembly,_chromosome:_1	AUGUSTUS	CDS	196059373	196059571	1	+	0	ID=g7048.t1.CDS7;Parent=g7048.t1;
OX101752.1_Tachina_lurida_genome_assembly,_chromosome:_1	AUGUSTUS	exon	196059373	196059571	.	+	.	ID=g7048.t1.exon7;Parent=g7048.t1;
OX101752.1_Tachina_lurida_genome_assembly,_chromosome:_1	AUGUSTUS	intron	196059572	196059633	1	+	.	ID=g7048.t1.intron7;Parent=g7048.t1;
OX101752.1_Tachina_lurida_genome_assembly,_chromosome:_1	AUGUSTUS	CDS	196059634	196059883	1	+	2	ID=g7048.t1.CDS8;Parent=g7048.t1;
OX101752.1_Tachina_lurida_genome_assembly,_chromosome:_1	AUGUSTUS	exon	196059634	196059883	.	+	.	ID=g7048.t1.exon8;Parent=g7048.t1;
OX101752.1_Tachina_lurida_genome_assembly,_chromosome:_1	AUGUSTUS	intron	196059884	196059941	1	+	.	ID=g7048.t1.intron8;Parent=g7048.t1;
OX101752.1_Tachina_lurida_genome_assembly,_chromosome:_1	AUGUSTUS	CDS	196059942	196060002	1	+	1	ID=g7048.t1.CDS9;Parent=g7048.t1;
OX101752.1_Tachina_lurida_genome_assembly,_chromosome:_1	AUGUSTUS	exon	196059942	196060002	.	+	.	ID=g7048.t1.exon9;Parent=g7048.t1;
OX101752.1_Tachina_lurida_genome_assembly,_chromosome:_1	AUGUSTUS	intron	196060003	196064162	1	+	.	ID=g7048.t1.intron9;Parent=g7048.t1;
OX101752.1_Tachina_lurida_genome_assembly,_chromosome:_1	AUGUSTUS	CDS	196064163	196064494	1	+	0	ID=g7048.t1.CDS10;Parent=g7048.t1;
OX101752.1_Tachina_lurida_genome_assembly,_chromosome:_1	AUGUSTUS	exon	196064163	196064494	.	+	.	ID=g7048.t1.exon10;Parent=g7048.t1;
OX101752.1_Tachina_lurida_genome_assembly,_chromosome:_1	AUGUSTUS	intron	196064495	196064564	1	+	.	ID=g7048.t1.intron10;Parent=g7048.t1;
OX101752.1_Tachina_lurida_genome_assembly,_chromosome:_1	AUGUSTUS	CDS	196064565	196064739	1	+	1	ID=g7048.t1.CDS11;Parent=g7048.t1;
OX101752.1_Tachina_lurida_genome_assembly,_chromosome:_1	AUGUSTUS	exon	196064565	196064739	.	+	.	ID=g7048.t1.exon11;Parent=g7048.t1;
OX101752.1_Tachina_lurida_genome_assembly,_chromosome:_1	AUGUSTUS	stop_codon	196064737	196064739	.	+	0	ID=g7048.t1.stop1;Parent=g7048.t1;
OX101752.1_Tachina_lurida_genome_assembly,_chromosome:_1	AUGUSTUS	gene	196067453	196162976	.	+	.	ID=g7049;
OX101752.1_Tachina_lurida_genome_assembly,_chromosome:_1	AUGUSTUS	mRNA	196067453	196162976	1	+	.	ID=g7049.t1;Parent=g7049;
OX101752.1_Tachina_lurida_genome_assembly,_chromosome:_1	AUGUSTUS	start_codon	196067453	196067455	.	+	0	ID=g7049.t1.start1;Parent=g7049.t1;
OX101752.1_Tachina_lurida_genome_assembly,_chromosome:_1	AUGUSTUS	CDS	196067453	196067520	1	+	0	ID=g7049.t1.CDS1;Parent=g7049.t1;
OX101752.1_Tachina_lurida_genome_assembly,_chromosome:_1	AUGUSTUS	exon	196067453	196067520	.	+	.	ID=g7049.t1.exon1;Parent=g7049.t1;
OX101752.1_Tachina_lurida_genome_assembly,_chromosome:_1	AUGUSTUS	intron	196067521	196067625	1	+	.	ID=g7049.t1.intron1;Parent=g7049.t1;
OX101752.1_Tachina_lurida_genome_assembly,_chromosome:_1	AUGUSTUS	CDS	196067626	196067883	1	+	1	ID=g7049.t1.CDS2;Parent=g7049.t1;
OX101752.1_Tachina_lurida_genome_assembly,_chromosome:_1	AUGUSTUS	exon	196067626	196067883	.	+	.	ID=g7049.t1.exon2;Parent=g7049.t1;
OX101752.1_Tachina_lurida_genome_assembly,_chromosome:_1	AUGUSTUS	intron	196067884	196069042	1	+	.	ID=g7049.t1.intron2;Parent=g7049.t1;
OX101752.1_Tachina_lurida_genome_assembly,_chromosome:_1	AUGUSTUS	CDS	196069043	196069259	1	+	1	ID=g7049.t1.CDS3;Parent=g7049.t1;
OX101752.1_Tachina_lurida_genome_assembly,_chromosome:_1	AUGUSTUS	exon	196069043	196069259	.	+	.	ID=g7049.t1.exon3;Parent=g7049.t1;
OX101752.1_Tachina_lurida_genome_assembly,_chromosome:_1	AUGUSTUS	intron	196069260	196069321	1	+	.	ID=g7049.t1.intron3;Parent=g7049.t1;
OX101752.1_Tachina_lurida_genome_assembly,_chromosome:_1	AUGUSTUS	CDS	196069322	196069451	1	+	0	ID=g7049.t1.CDS4;Parent=g7049.t1;
OX101752.1_Tachina_lurida_genome_assembly,_chromosome:_1	AUGUSTUS	exon	196069322	196069451	.	+	.	ID=g7049.t1.exon4;Parent=g7049.t1;
OX101752.1_Tachina_lurida_genome_assembly,_chromosome:_1	AUGUSTUS	intron	196069452	196069510	1	+	.	ID=g7049.t1.intron4;Parent=g7049.t1;
OX101752.1_Tachina_lurida_genome_assembly,_chromosome:_1	AUGUSTUS	CDS	196069511	196069972	1	+	2	ID=g7049.t1.CDS5;Parent=g7049.t1;
OX101752.1_Tachina_lurida_genome_assembly,_chromosome:_1	AUGUSTUS	exon	196069511	196069972	.	+	.	ID=g7049.t1.exon5;Parent=g7049.t1;
OX101752.1_Tachina_lurida_genome_assembly,_chromosome:_1	AUGUSTUS	intron	196069973	196073229	1	+	.	ID=g7049.t1.intron5;Parent=g7049.t1;
OX101752.1_Tachina_lurida_genome_assembly,_chromosome:_1	AUGUSTUS	CDS	196073230	196073934	1	+	2	ID=g7049.t1.CDS6;Parent=g7049.t1;
OX101752.1_Tachina_lurida_genome_assembly,_chromosome:_1	AUGUSTUS	exon	196073230	196073934	.	+	.	ID=g7049.t1.exon6;Parent=g7049.t1;
OX101752.1_Tachina_lurida_genome_assembly,_chromosome:_1	AUGUSTUS	intron	196073935	196079103	1	+	.	ID=g7049.t1.intron6;Parent=g7049.t1;
OX101752.1_Tachina_lurida_genome_assembly,_chromosome:_1	AUGUSTUS	CDS	196079104	196079409	1	+	2	ID=g7049.t1.CDS7;Parent=g7049.t1;
OX101752.1_Tachina_lurida_genome_assembly,_chromosome:_1	AUGUSTUS	exon	196079104	196079409	.	+	.	ID=g7049.t1.exon7;Parent=g7049.t1;
OX101752.1_Tachina_lurida_genome_assembly,_chromosome:_1	AUGUSTUS	intron	196079410	196081284	1	+	.	ID=g7049.t1.intron7;Parent=g7049.t1;
OX101752.1_Tachina_lurida_genome_assembly,_chromosome:_1	AUGUSTUS	CDS	196081285	196082279	1	+	2	ID=g7049.t1.CDS8;Parent=g7049.t1;
OX101752.1_Tachina_lurida_genome_assembly,_chromosome:_1	AUGUSTUS	exon	196081285	196082279	.	+	.	ID=g7049.t1.exon8;Parent=g7049.t1;
OX101752.1_Tachina_lurida_genome_assembly,_chromosome:_1	AUGUSTUS	intron	196082280	196082399	1	+	.	ID=g7049.t1.intron8;Parent=g7049.t1;
OX101752.1_Tachina_lurida_genome_assembly,_chromosome:_1	AUGUSTUS	CDS	196082400	196083278	1	+	0	ID=g7049.t1.CDS9;Parent=g7049.t1;
OX101752.1_Tachina_lurida_genome_assembly,_chromosome:_1	AUGUSTUS	exon	196082400	196083278	.	+	.	ID=g7049.t1.exon9;Parent=g7049.t1;
OX101752.1_Tachina_lurida_genome_assembly,_chromosome:_1	AUGUSTUS	intron	196083279	196088809	1	+	.	ID=g7049.t1.intron9;Parent=g7049.t1;
OX101752.1_Tachina_lurida_genome_assembly,_chromosome:_1	AUGUSTUS	CDS	196088810	196089298	1	+	0	ID=g7049.t1.CDS10;Parent=g7049.t1;
OX101752.1_Tachina_lurida_genome_assembly,_chromosome:_1	AUGUSTUS	exon	196088810	196089298	.	+	.	ID=g7049.t1.exon10;Parent=g7049.t1;
OX101752.1_Tachina_lurida_genome_assembly,_chromosome:_1	AUGUSTUS	intron	196089299	196089418	1	+	.	ID=g7049.t1.intron10;Parent=g7049.t1;
OX101752.1_Tachina_lurida_genome_assembly,_chromosome:_1	AUGUSTUS	CDS	196089419	196089602	1	+	0	ID=g7049.t1.CDS11;Parent=g7049.t1;
OX101752.1_Tachina_lurida_genome_assembly,_chromosome:_1	AUGUSTUS	exon	196089419	196089602	.	+	.	ID=g7049.t1.exon11;Parent=g7049.t1;
OX101752.1_Tachina_lurida_genome_assembly,_chromosome:_1	AUGUSTUS	intron	196089603	196099048	1	+	.	ID=g7049.t1.intron11;Parent=g7049.t1;
OX101752.1_Tachina_lurida_genome_assembly,_chromosome:_1	AUGUSTUS	CDS	196099049	196099308	1	+	2	ID=g7049.t1.CDS12;Parent=g7049.t1;
OX101752.1_Tachina_lurida_genome_assembly,_chromosome:_1	AUGUSTUS	exon	196099049	196099308	.	+	.	ID=g7049.t1.exon12;Parent=g7049.t1;
OX101752.1_Tachina_lurida_genome_assembly,_chromosome:_1	AUGUSTUS	intron	196099309	196099511	1	+	.	ID=g7049.t1.intron12;Parent=g7049.t1;
OX101752.1_Tachina_lurida_genome_assembly,_chromosome:_1	AUGUSTUS	CDS	196099512	196100459	1	+	0	ID=g7049.t1.CDS13;Parent=g7049.t1;
OX101752.1_Tachina_lurida_genome_assembly,_chromosome:_1	AUGUSTUS	exon	196099512	196100459	.	+	.	ID=g7049.t1.exon13;Parent=g7049.t1;
OX101752.1_Tachina_lurida_genome_assembly,_chromosome:_1	AUGUSTUS	intron	196100460	196100844	1	+	.	ID=g7049.t1.intron13;Parent=g7049.t1;
OX101752.1_Tachina_lurida_genome_assembly,_chromosome:_1	AUGUSTUS	CDS	196100845	196101002	1	+	0	ID=g7049.t1.CDS14;Parent=g7049.t1;
OX101752.1_Tachina_lurida_genome_assembly,_chromosome:_1	AUGUSTUS	exon	196100845	196101002	.	+	.	ID=g7049.t1.exon14;Parent=g7049.t1;
OX101752.1_Tachina_lurida_genome_assembly,_chromosome:_1	AUGUSTUS	intron	196101003	196104494	1	+	.	ID=g7049.t1.intron14;Parent=g7049.t1;
OX101752.1_Tachina_lurida_genome_assembly,_chromosome:_1	AUGUSTUS	CDS	196104495	196105257	1	+	1	ID=g7049.t1.CDS15;Parent=g7049.t1;
OX101752.1_Tachina_lurida_genome_assembly,_chromosome:_1	AUGUSTUS	exon	196104495	196105257	.	+	.	ID=g7049.t1.exon15;Parent=g7049.t1;
OX101752.1_Tachina_lurida_genome_assembly,_chromosome:_1	AUGUSTUS	intron	196105258	196108278	1	+	.	ID=g7049.t1.intron15;Parent=g7049.t1;
OX101752.1_Tachina_lurida_genome_assembly,_chromosome:_1	AUGUSTUS	CDS	196108279	196109097	1	+	0	ID=g7049.t1.CDS16;Parent=g7049.t1;
OX101752.1_Tachina_lurida_genome_assembly,_chromosome:_1	AUGUSTUS	exon	196108279	196109097	.	+	.	ID=g7049.t1.exon16;Parent=g7049.t1;
OX101752.1_Tachina_lurida_genome_assembly,_chromosome:_1	AUGUSTUS	intron	196109098	196116455	1	+	.	ID=g7049.t1.intron16;Parent=g7049.t1;
OX101752.1_Tachina_lurida_genome_assembly,_chromosome:_1	AUGUSTUS	CDS	196116456	196116629	1	+	0	ID=g7049.t1.CDS17;Parent=g7049.t1;
OX101752.1_Tachina_lurida_genome_assembly,_chromosome:_1	AUGUSTUS	exon	196116456	196116629	.	+	.	ID=g7049.t1.exon17;Parent=g7049.t1;
OX101752.1_Tachina_lurida_genome_assembly,_chromosome:_1	AUGUSTUS	intron	196116630	196116915	1	+	.	ID=g7049.t1.intron17;Parent=g7049.t1;
OX101752.1_Tachina_lurida_genome_assembly,_chromosome:_1	AUGUSTUS	CDS	196116916	196117313	1	+	0	ID=g7049.t1.CDS18;Parent=g7049.t1;
OX101752.1_Tachina_lurida_genome_assembly,_chromosome:_1	AUGUSTUS	exon	196116916	196117313	.	+	.	ID=g7049.t1.exon18;Parent=g7049.t1;
OX101752.1_Tachina_lurida_genome_assembly,_chromosome:_1	AUGUSTUS	intron	196117314	196119453	1	+	.	ID=g7049.t1.intron18;Parent=g7049.t1;
OX101752.1_Tachina_lurida_genome_assembly,_chromosome:_1	AUGUSTUS	CDS	196119454	196119556	1	+	1	ID=g7049.t1.CDS19;Parent=g7049.t1;
OX101752.1_Tachina_lurida_genome_assembly,_chromosome:_1	AUGUSTUS	exon	196119454	196119556	.	+	.	ID=g7049.t1.exon19;Parent=g7049.t1;
OX101752.1_Tachina_lurida_genome_assembly,_chromosome:_1	AUGUSTUS	intron	196119557	196125254	1	+	.	ID=g7049.t1.intron19;Parent=g7049.t1;
OX101752.1_Tachina_lurida_genome_assembly,_chromosome:_1	AUGUSTUS	CDS	196125255	196126586	1	+	0	ID=g7049.t1.CDS20;Parent=g7049.t1;
OX101752.1_Tachina_lurida_genome_assembly,_chromosome:_1	AUGUSTUS	exon	196125255	196126586	.	+	.	ID=g7049.t1.exon20;Parent=g7049.t1;
OX101752.1_Tachina_lurida_genome_assembly,_chromosome:_1	AUGUSTUS	intron	196126587	196130302	1	+	.	ID=g7049.t1.intron20;Parent=g7049.t1;
OX101752.1_Tachina_lurida_genome_assembly,_chromosome:_1	AUGUSTUS	CDS	196130303	196130574	1	+	0	ID=g7049.t1.CDS21;Parent=g7049.t1;
OX101752.1_Tachina_lurida_genome_assembly,_chromosome:_1	AUGUSTUS	exon	196130303	196130574	.	+	.	ID=g7049.t1.exon21;Parent=g7049.t1;
OX101752.1_Tachina_lurida_genome_assembly,_chromosome:_1	AUGUSTUS	intron	196130575	196131160	1	+	.	ID=g7049.t1.intron21;Parent=g7049.t1;
OX101752.1_Tachina_lurida_genome_assembly,_chromosome:_1	AUGUSTUS	CDS	196131161	196131409	1	+	1	ID=g7049.t1.CDS22;Parent=g7049.t1;
OX101752.1_Tachina_lurida_genome_assembly,_chromosome:_1	AUGUSTUS	exon	196131161	196131409	.	+	.	ID=g7049.t1.exon22;Parent=g7049.t1;
OX101752.1_Tachina_lurida_genome_assembly,_chromosome:_1	AUGUSTUS	intron	196131410	196141913	1	+	.	ID=g7049.t1.intron22;Parent=g7049.t1;
OX101752.1_Tachina_lurida_genome_assembly,_chromosome:_1	AUGUSTUS	CDS	196141914	196142301	1	+	1	ID=g7049.t1.CDS23;Parent=g7049.t1;
OX101752.1_Tachina_lurida_genome_assembly,_chromosome:_1	AUGUSTUS	exon	196141914	196142301	.	+	.	ID=g7049.t1.exon23;Parent=g7049.t1;
OX101752.1_Tachina_lurida_genome_assembly,_chromosome:_1	AUGUSTUS	intron	196142302	196149288	1	+	.	ID=g7049.t1.intron23;Parent=g7049.t1;
OX101752.1_Tachina_lurida_genome_assembly,_chromosome:_1	AUGUSTUS	CDS	196149289	196149686	1	+	0	ID=g7049.t1.CDS24;Parent=g7049.t1;
OX101752.1_Tachina_lurida_genome_assembly,_chromosome:_1	AUGUSTUS	exon	196149289	196149686	.	+	.	ID=g7049.t1.exon24;Parent=g7049.t1;
OX101752.1_Tachina_lurida_genome_assembly,_chromosome:_1	AUGUSTUS	intron	196149687	196149895	1	+	.	ID=g7049.t1.intron24;Parent=g7049.t1;
OX101752.1_Tachina_lurida_genome_assembly,_chromosome:_1	AUGUSTUS	CDS	196149896	196150070	1	+	1	ID=g7049.t1.CDS25;Parent=g7049.t1;
OX101752.1_Tachina_lurida_genome_assembly,_chromosome:_1	AUGUSTUS	exon	196149896	196150070	.	+	.	ID=g7049.t1.exon25;Parent=g7049.t1;
OX101752.1_Tachina_lurida_genome_assembly,_chromosome:_1	AUGUSTUS	intron	196150071	196153712	1	+	.	ID=g7049.t1.intron25;Parent=g7049.t1;
OX101752.1_Tachina_lurida_genome_assembly,_chromosome:_1	AUGUSTUS	CDS	196153713	196153920	1	+	0	ID=g7049.t1.CDS26;Parent=g7049.t1;
OX101752.1_Tachina_lurida_genome_assembly,_chromosome:_1	AUGUSTUS	exon	196153713	196153920	.	+	.	ID=g7049.t1.exon26;Parent=g7049.t1;
OX101752.1_Tachina_lurida_genome_assembly,_chromosome:_1	AUGUSTUS	intron	196153921	196158429	1	+	.	ID=g7049.t1.intron26;Parent=g7049.t1;
OX101752.1_Tachina_lurida_genome_assembly,_chromosome:_1	AUGUSTUS	CDS	196158430	196158698	1	+	2	ID=g7049.t1.CDS27;Parent=g7049.t1;
OX101752.1_Tachina_lurida_genome_assembly,_chromosome:_1	AUGUSTUS	exon	196158430	196158698	.	+	.	ID=g7049.t1.exon27;Parent=g7049.t1;
OX101752.1_Tachina_lurida_genome_assembly,_chromosome:_1	AUGUSTUS	intron	196158699	196162520	1	+	.	ID=g7049.t1.intron27;Parent=g7049.t1;
OX101752.1_Tachina_lurida_genome_assembly,_chromosome:_1	AUGUSTUS	CDS	196162521	196162976	1	+	0	ID=g7049.t1.CDS28;Parent=g7049.t1;
OX101752.1_Tachina_lurida_genome_assembly,_chromosome:_1	AUGUSTUS	exon	196162521	196162976	.	+	.	ID=g7049.t1.exon28;Parent=g7049.t1;
OX101752.1_Tachina_lurida_genome_assembly,_chromosome:_1	AUGUSTUS	stop_codon	196162974	196162976	.	+	0	ID=g7049.t1.stop1;Parent=g7049.t1;
OX101752.1_Tachina_lurida_genome_assembly,_chromosome:_1	AUGUSTUS	mRNA	196067453	196162976	0.55	+	.	ID=g7049.t2;Parent=g7049;
OX101752.1_Tachina_lurida_genome_assembly,_chromosome:_1	AUGUSTUS	start_codon	196067453	196067455	.	+	0	ID=g7049.t2.start1;Parent=g7049.t2;
OX101752.1_Tachina_lurida_genome_assembly,_chromosome:_1	AUGUSTUS	CDS	196067453	196067520	1	+	0	ID=g7049.t2.CDS1;Parent=g7049.t2;
OX101752.1_Tachina_lurida_genome_assembly,_chromosome:_1	AUGUSTUS	exon	196067453	196067520	.	+	.	ID=g7049.t2.exon1;Parent=g7049.t2;
OX101752.1_Tachina_lurida_genome_assembly,_chromosome:_1	AUGUSTUS	intron	196067521	196067625	1	+	.	ID=g7049.t2.intron1;Parent=g7049.t2;
OX101752.1_Tachina_lurida_genome_assembly,_chromosome:_1	AUGUSTUS	CDS	196067626	196067883	1	+	1	ID=g7049.t2.CDS2;Parent=g7049.t2;
OX101752.1_Tachina_lurida_genome_assembly,_chromosome:_1	AUGUSTUS	exon	196067626	196067883	.	+	.	ID=g7049.t2.exon2;Parent=g7049.t2;
OX101752.1_Tachina_lurida_genome_assembly,_chromosome:_1	AUGUSTUS	intron	196067884	196069042	1	+	.	ID=g7049.t2.intron2;Parent=g7049.t2;
OX101752.1_Tachina_lurida_genome_assembly,_chromosome:_1	AUGUSTUS	CDS	196069043	196069259	1	+	1	ID=g7049.t2.CDS3;Parent=g7049.t2;
OX101752.1_Tachina_lurida_genome_assembly,_chromosome:_1	AUGUSTUS	exon	196069043	196069259	.	+	.	ID=g7049.t2.exon3;Parent=g7049.t2;
OX101752.1_Tachina_lurida_genome_assembly,_chromosome:_1	AUGUSTUS	intron	196069260	196069321	1	+	.	ID=g7049.t2.intron3;Parent=g7049.t2;
OX101752.1_Tachina_lurida_genome_assembly,_chromosome:_1	AUGUSTUS	CDS	196069322	196069451	1	+	0	ID=g7049.t2.CDS4;Parent=g7049.t2;
OX101752.1_Tachina_lurida_genome_assembly,_chromosome:_1	AUGUSTUS	exon	196069322	196069451	.	+	.	ID=g7049.t2.exon4;Parent=g7049.t2;
OX101752.1_Tachina_lurida_genome_assembly,_chromosome:_1	AUGUSTUS	intron	196069452	196069510	1	+	.	ID=g7049.t2.intron4;Parent=g7049.t2;
OX101752.1_Tachina_lurida_genome_assembly,_chromosome:_1	AUGUSTUS	CDS	196069511	196069972	1	+	2	ID=g7049.t2.CDS5;Parent=g7049.t2;
OX101752.1_Tachina_lurida_genome_assembly,_chromosome:_1	AUGUSTUS	exon	196069511	196069972	.	+	.	ID=g7049.t2.exon5;Parent=g7049.t2;
OX101752.1_Tachina_lurida_genome_assembly,_chromosome:_1	AUGUSTUS	intron	196069973	196073229	1	+	.	ID=g7049.t2.intron5;Parent=g7049.t2;
OX101752.1_Tachina_lurida_genome_assembly,_chromosome:_1	AUGUSTUS	CDS	196073230	196073934	1	+	2	ID=g7049.t2.CDS6;Parent=g7049.t2;
OX101752.1_Tachina_lurida_genome_assembly,_chromosome:_1	AUGUSTUS	exon	196073230	196073934	.	+	.	ID=g7049.t2.exon6;Parent=g7049.t2;
OX101752.1_Tachina_lurida_genome_assembly,_chromosome:_1	AUGUSTUS	intron	196073935	196079103	1	+	.	ID=g7049.t2.intron6;Parent=g7049.t2;
OX101752.1_Tachina_lurida_genome_assembly,_chromosome:_1	AUGUSTUS	CDS	196079104	196079409	1	+	2	ID=g7049.t2.CDS7;Parent=g7049.t2;
OX101752.1_Tachina_lurida_genome_assembly,_chromosome:_1	AUGUSTUS	exon	196079104	196079409	.	+	.	ID=g7049.t2.exon7;Parent=g7049.t2;
OX101752.1_Tachina_lurida_genome_assembly,_chromosome:_1	AUGUSTUS	intron	196079410	196081284	1	+	.	ID=g7049.t2.intron7;Parent=g7049.t2;
OX101752.1_Tachina_lurida_genome_assembly,_chromosome:_1	AUGUSTUS	CDS	196081285	196082279	1	+	2	ID=g7049.t2.CDS8;Parent=g7049.t2;
OX101752.1_Tachina_lurida_genome_assembly,_chromosome:_1	AUGUSTUS	exon	196081285	196082279	.	+	.	ID=g7049.t2.exon8;Parent=g7049.t2;
OX101752.1_Tachina_lurida_genome_assembly,_chromosome:_1	AUGUSTUS	intron	196082280	196082399	1	+	.	ID=g7049.t2.intron8;Parent=g7049.t2;
OX101752.1_Tachina_lurida_genome_assembly,_chromosome:_1	AUGUSTUS	CDS	196082400	196083278	1	+	0	ID=g7049.t2.CDS9;Parent=g7049.t2;
OX101752.1_Tachina_lurida_genome_assembly,_chromosome:_1	AUGUSTUS	exon	196082400	196083278	.	+	.	ID=g7049.t2.exon9;Parent=g7049.t2;
OX101752.1_Tachina_lurida_genome_assembly,_chromosome:_1	AUGUSTUS	intron	196083279	196088809	1	+	.	ID=g7049.t2.intron9;Parent=g7049.t2;
OX101752.1_Tachina_lurida_genome_assembly,_chromosome:_1	AUGUSTUS	CDS	196088810	196089298	1	+	0	ID=g7049.t2.CDS10;Parent=g7049.t2;
OX101752.1_Tachina_lurida_genome_assembly,_chromosome:_1	AUGUSTUS	exon	196088810	196089298	.	+	.	ID=g7049.t2.exon10;Parent=g7049.t2;
OX101752.1_Tachina_lurida_genome_assembly,_chromosome:_1	AUGUSTUS	intron	196089299	196089418	1	+	.	ID=g7049.t2.intron10;Parent=g7049.t2;
OX101752.1_Tachina_lurida_genome_assembly,_chromosome:_1	AUGUSTUS	CDS	196089419	196089602	1	+	0	ID=g7049.t2.CDS11;Parent=g7049.t2;
OX101752.1_Tachina_lurida_genome_assembly,_chromosome:_1	AUGUSTUS	exon	196089419	196089602	.	+	.	ID=g7049.t2.exon11;Parent=g7049.t2;
OX101752.1_Tachina_lurida_genome_assembly,_chromosome:_1	AUGUSTUS	intron	196089603	196099069	0.55	+	.	ID=g7049.t2.intron11;Parent=g7049.t2;
OX101752.1_Tachina_lurida_genome_assembly,_chromosome:_1	AUGUSTUS	CDS	196099070	196099308	0.55	+	2	ID=g7049.t2.CDS12;Parent=g7049.t2;
OX101752.1_Tachina_lurida_genome_assembly,_chromosome:_1	AUGUSTUS	exon	196099070	196099308	.	+	.	ID=g7049.t2.exon12;Parent=g7049.t2;
OX101752.1_Tachina_lurida_genome_assembly,_chromosome:_1	AUGUSTUS	intron	196099309	196099511	1	+	.	ID=g7049.t2.intron12;Parent=g7049.t2;
OX101752.1_Tachina_lurida_genome_assembly,_chromosome:_1	AUGUSTUS	CDS	196099512	196100459	1	+	0	ID=g7049.t2.CDS13;Parent=g7049.t2;
OX101752.1_Tachina_lurida_genome_assembly,_chromosome:_1	AUGUSTUS	exon	196099512	196100459	.	+	.	ID=g7049.t2.exon13;Parent=g7049.t2;
OX101752.1_Tachina_lurida_genome_assembly,_chromosome:_1	AUGUSTUS	intron	196100460	196100844	1	+	.	ID=g7049.t2.intron13;Parent=g7049.t2;
OX101752.1_Tachina_lurida_genome_assembly,_chromosome:_1	AUGUSTUS	CDS	196100845	196101002	1	+	0	ID=g7049.t2.CDS14;Parent=g7049.t2;
OX101752.1_Tachina_lurida_genome_assembly,_chromosome:_1	AUGUSTUS	exon	196100845	196101002	.	+	.	ID=g7049.t2.exon14;Parent=g7049.t2;
OX101752.1_Tachina_lurida_genome_assembly,_chromosome:_1	AUGUSTUS	intron	196101003	196104494	1	+	.	ID=g7049.t2.intron14;Parent=g7049.t2;
OX101752.1_Tachina_lurida_genome_assembly,_chromosome:_1	AUGUSTUS	CDS	196104495	196105257	1	+	1	ID=g7049.t2.CDS15;Parent=g7049.t2;
OX101752.1_Tachina_lurida_genome_assembly,_chromosome:_1	AUGUSTUS	exon	196104495	196105257	.	+	.	ID=g7049.t2.exon15;Parent=g7049.t2;
OX101752.1_Tachina_lurida_genome_assembly,_chromosome:_1	AUGUSTUS	intron	196105258	196108278	1	+	.	ID=g7049.t2.intron15;Parent=g7049.t2;
OX101752.1_Tachina_lurida_genome_assembly,_chromosome:_1	AUGUSTUS	CDS	196108279	196109097	1	+	0	ID=g7049.t2.CDS16;Parent=g7049.t2;
OX101752.1_Tachina_lurida_genome_assembly,_chromosome:_1	AUGUSTUS	exon	196108279	196109097	.	+	.	ID=g7049.t2.exon16;Parent=g7049.t2;
OX101752.1_Tachina_lurida_genome_assembly,_chromosome:_1	AUGUSTUS	intron	196109098	196116455	1	+	.	ID=g7049.t2.intron16;Parent=g7049.t2;
OX101752.1_Tachina_lurida_genome_assembly,_chromosome:_1	AUGUSTUS	CDS	196116456	196116629	1	+	0	ID=g7049.t2.CDS17;Parent=g7049.t2;
OX101752.1_Tachina_lurida_genome_assembly,_chromosome:_1	AUGUSTUS	exon	196116456	196116629	.	+	.	ID=g7049.t2.exon17;Parent=g7049.t2;
OX101752.1_Tachina_lurida_genome_assembly,_chromosome:_1	AUGUSTUS	intron	196116630	196116915	1	+	.	ID=g7049.t2.intron17;Parent=g7049.t2;
OX101752.1_Tachina_lurida_genome_assembly,_chromosome:_1	AUGUSTUS	CDS	196116916	196117313	1	+	0	ID=g7049.t2.CDS18;Parent=g7049.t2;
OX101752.1_Tachina_lurida_genome_assembly,_chromosome:_1	AUGUSTUS	exon	196116916	196117313	.	+	.	ID=g7049.t2.exon18;Parent=g7049.t2;
OX101752.1_Tachina_lurida_genome_assembly,_chromosome:_1	AUGUSTUS	intron	196117314	196119453	1	+	.	ID=g7049.t2.intron18;Parent=g7049.t2;
OX101752.1_Tachina_lurida_genome_assembly,_chromosome:_1	AUGUSTUS	CDS	196119454	196119556	1	+	1	ID=g7049.t2.CDS19;Parent=g7049.t2;
OX101752.1_Tachina_lurida_genome_assembly,_chromosome:_1	AUGUSTUS	exon	196119454	196119556	.	+	.	ID=g7049.t2.exon19;Parent=g7049.t2;
OX101752.1_Tachina_lurida_genome_assembly,_chromosome:_1	AUGUSTUS	intron	196119557	196125254	1	+	.	ID=g7049.t2.intron19;Parent=g7049.t2;
OX101752.1_Tachina_lurida_genome_assembly,_chromosome:_1	AUGUSTUS	CDS	196125255	196126586	1	+	0	ID=g7049.t2.CDS20;Parent=g7049.t2;
OX101752.1_Tachina_lurida_genome_assembly,_chromosome:_1	AUGUSTUS	exon	196125255	196126586	.	+	.	ID=g7049.t2.exon20;Parent=g7049.t2;
OX101752.1_Tachina_lurida_genome_assembly,_chromosome:_1	AUGUSTUS	intron	196126587	196130302	1	+	.	ID=g7049.t2.intron20;Parent=g7049.t2;
OX101752.1_Tachina_lurida_genome_assembly,_chromosome:_1	AUGUSTUS	CDS	196130303	196130574	1	+	0	ID=g7049.t2.CDS21;Parent=g7049.t2;
OX101752.1_Tachina_lurida_genome_assembly,_chromosome:_1	AUGUSTUS	exon	196130303	196130574	.	+	.	ID=g7049.t2.exon21;Parent=g7049.t2;
OX101752.1_Tachina_lurida_genome_assembly,_chromosome:_1	AUGUSTUS	intron	196130575	196131160	1	+	.	ID=g7049.t2.intron21;Parent=g7049.t2;
OX101752.1_Tachina_lurida_genome_assembly,_chromosome:_1	AUGUSTUS	CDS	196131161	196131409	1	+	1	ID=g7049.t2.CDS22;Parent=g7049.t2;
OX101752.1_Tachina_lurida_genome_assembly,_chromosome:_1	AUGUSTUS	exon	196131161	196131409	.	+	.	ID=g7049.t2.exon22;Parent=g7049.t2;
OX101752.1_Tachina_lurida_genome_assembly,_chromosome:_1	AUGUSTUS	intron	196131410	196141913	1	+	.	ID=g7049.t2.intron22;Parent=g7049.t2;
OX101752.1_Tachina_lurida_genome_assembly,_chromosome:_1	AUGUSTUS	CDS	196141914	196142301	1	+	1	ID=g7049.t2.CDS23;Parent=g7049.t2;
OX101752.1_Tachina_lurida_genome_assembly,_chromosome:_1	AUGUSTUS	exon	196141914	196142301	.	+	.	ID=g7049.t2.exon23;Parent=g7049.t2;
OX101752.1_Tachina_lurida_genome_assembly,_chromosome:_1	AUGUSTUS	intron	196142302	196149288	1	+	.	ID=g7049.t2.intron23;Parent=g7049.t2;
OX101752.1_Tachina_lurida_genome_assembly,_chromosome:_1	AUGUSTUS	CDS	196149289	196149686	1	+	0	ID=g7049.t2.CDS24;Parent=g7049.t2;
OX101752.1_Tachina_lurida_genome_assembly,_chromosome:_1	AUGUSTUS	exon	196149289	196149686	.	+	.	ID=g7049.t2.exon24;Parent=g7049.t2;
OX101752.1_Tachina_lurida_genome_assembly,_chromosome:_1	AUGUSTUS	intron	196149687	196149895	1	+	.	ID=g7049.t2.intron24;Parent=g7049.t2;
OX101752.1_Tachina_lurida_genome_assembly,_chromosome:_1	AUGUSTUS	CDS	196149896	196150070	1	+	1	ID=g7049.t2.CDS25;Parent=g7049.t2;
OX101752.1_Tachina_lurida_genome_assembly,_chromosome:_1	AUGUSTUS	exon	196149896	196150070	.	+	.	ID=g7049.t2.exon25;Parent=g7049.t2;
OX101752.1_Tachina_lurida_genome_assembly,_chromosome:_1	AUGUSTUS	intron	196150071	196153712	1	+	.	ID=g7049.t2.intron25;Parent=g7049.t2;
OX101752.1_Tachina_lurida_genome_assembly,_chromosome:_1	AUGUSTUS	CDS	196153713	196153920	1	+	0	ID=g7049.t2.CDS26;Parent=g7049.t2;
OX101752.1_Tachina_lurida_genome_assembly,_chromosome:_1	AUGUSTUS	exon	196153713	196153920	.	+	.	ID=g7049.t2.exon26;Parent=g7049.t2;
OX101752.1_Tachina_lurida_genome_assembly,_chromosome:_1	AUGUSTUS	intron	196153921	196158429	1	+	.	ID=g7049.t2.intron26;Parent=g7049.t2;
OX101752.1_Tachina_lurida_genome_assembly,_chromosome:_1	AUGUSTUS	CDS	196158430	196158698	1	+	2	ID=g7049.t2.CDS27;Parent=g7049.t2;
OX101752.1_Tachina_lurida_genome_assembly,_chromosome:_1	AUGUSTUS	exon	196158430	196158698	.	+	.	ID=g7049.t2.exon27;Parent=g7049.t2;
OX101752.1_Tachina_lurida_genome_assembly,_chromosome:_1	AUGUSTUS	intron	196158699	196162520	1	+	.	ID=g7049.t2.intron27;Parent=g7049.t2;
OX101752.1_Tachina_lurida_genome_assembly,_chromosome:_1	AUGUSTUS	CDS	196162521	196162976	1	+	0	ID=g7049.t2.CDS28;Parent=g7049.t2;
OX101752.1_Tachina_lurida_genome_assembly,_chromosome:_1	AUGUSTUS	exon	196162521	196162976	.	+	.	ID=g7049.t2.exon28;Parent=g7049.t2;
OX101752.1_Tachina_lurida_genome_assembly,_chromosome:_1	AUGUSTUS	stop_codon	196162974	196162976	.	+	0	ID=g7049.t2.stop1;Parent=g7049.t2;
OX101752.1_Tachina_lurida_genome_assembly,_chromosome:_1	GeneMark.hmm3	mRNA	196067453	196069980	.	+	.	ID=g7049.t3;Parent=g7049;
OX101752.1_Tachina_lurida_genome_assembly,_chromosome:_1	GeneMark.hmm3	start_codon	196067453	196067455	.	+	0	ID=g7049.t3.start1;Parent=g7049.t3;
OX101752.1_Tachina_lurida_genome_assembly,_chromosome:_1	GeneMark.hmm3	CDS	196067453	196067520	.	+	0	ID=g7049.t3.CDS1;Parent=g7049.t3;
OX101752.1_Tachina_lurida_genome_assembly,_chromosome:_1	GeneMark.hmm3	exon	196067453	196067520	0	+	.	ID=g7049.t3.exon1;Parent=g7049.t3;
OX101752.1_Tachina_lurida_genome_assembly,_chromosome:_1	GeneMark.hmm3	intron	196067521	196067625	.	+	1	ID=g7049.t3.intron1;Parent=g7049.t3;
OX101752.1_Tachina_lurida_genome_assembly,_chromosome:_1	GeneMark.hmm3	CDS	196067626	196067883	.	+	1	ID=g7049.t3.CDS2;Parent=g7049.t3;
OX101752.1_Tachina_lurida_genome_assembly,_chromosome:_1	GeneMark.hmm3	exon	196067626	196067883	0	+	.	ID=g7049.t3.exon2;Parent=g7049.t3;
OX101752.1_Tachina_lurida_genome_assembly,_chromosome:_1	GeneMark.hmm3	intron	196067884	196069042	.	+	1	ID=g7049.t3.intron2;Parent=g7049.t3;
OX101752.1_Tachina_lurida_genome_assembly,_chromosome:_1	GeneMark.hmm3	CDS	196069043	196069259	.	+	1	ID=g7049.t3.CDS3;Parent=g7049.t3;
OX101752.1_Tachina_lurida_genome_assembly,_chromosome:_1	GeneMark.hmm3	exon	196069043	196069259	0	+	.	ID=g7049.t3.exon3;Parent=g7049.t3;
OX101752.1_Tachina_lurida_genome_assembly,_chromosome:_1	GeneMark.hmm3	intron	196069260	196069321	.	+	0	ID=g7049.t3.intron3;Parent=g7049.t3;
OX101752.1_Tachina_lurida_genome_assembly,_chromosome:_1	GeneMark.hmm3	CDS	196069322	196069451	.	+	0	ID=g7049.t3.CDS4;Parent=g7049.t3;
OX101752.1_Tachina_lurida_genome_assembly,_chromosome:_1	GeneMark.hmm3	exon	196069322	196069451	0	+	.	ID=g7049.t3.exon4;Parent=g7049.t3;
OX101752.1_Tachina_lurida_genome_assembly,_chromosome:_1	GeneMark.hmm3	intron	196069452	196069510	.	+	2	ID=g7049.t3.intron4;Parent=g7049.t3;
OX101752.1_Tachina_lurida_genome_assembly,_chromosome:_1	GeneMark.hmm3	CDS	196069511	196069980	.	+	2	ID=g7049.t3.CDS5;Parent=g7049.t3;
OX101752.1_Tachina_lurida_genome_assembly,_chromosome:_1	GeneMark.hmm3	exon	196069511	196069980	0	+	.	ID=g7049.t3.exon5;Parent=g7049.t3;
OX101752.1_Tachina_lurida_genome_assembly,_chromosome:_1	GeneMark.hmm3	stop_codon	196069978	196069980	.	+	0	ID=g7049.t3.stop1;Parent=g7049.t3;
OX101752.1_Tachina_lurida_genome_assembly,_chromosome:_1	AUGUSTUS	gene	196184133	196225988	.	-	.	ID=g7050;
OX101752.1_Tachina_lurida_genome_assembly,_chromosome:_1	AUGUSTUS	mRNA	196184133	196225988	0.64	-	.	ID=g7050.t1;Parent=g7050;
OX101752.1_Tachina_lurida_genome_assembly,_chromosome:_1	AUGUSTUS	stop_codon	196184133	196184135	.	-	0	ID=g7050.t1.stop1;Parent=g7050.t1;
OX101752.1_Tachina_lurida_genome_assembly,_chromosome:_1	AUGUSTUS	CDS	196184133	196184228	0.74	-	0	ID=g7050.t1.CDS1;Parent=g7050.t1;
OX101752.1_Tachina_lurida_genome_assembly,_chromosome:_1	AUGUSTUS	exon	196184133	196184228	.	-	.	ID=g7050.t1.exon1;Parent=g7050.t1;
OX101752.1_Tachina_lurida_genome_assembly,_chromosome:_1	AUGUSTUS	intron	196184229	196201591	0.65	-	.	ID=g7050.t1.intron1;Parent=g7050.t1;
OX101752.1_Tachina_lurida_genome_assembly,_chromosome:_1	AUGUSTUS	CDS	196201592	196201750	0.67	-	0	ID=g7050.t1.CDS2;Parent=g7050.t1;
OX101752.1_Tachina_lurida_genome_assembly,_chromosome:_1	AUGUSTUS	exon	196201592	196201750	.	-	.	ID=g7050.t1.exon2;Parent=g7050.t1;
OX101752.1_Tachina_lurida_genome_assembly,_chromosome:_1	AUGUSTUS	intron	196201751	196202671	0.77	-	.	ID=g7050.t1.intron2;Parent=g7050.t1;
OX101752.1_Tachina_lurida_genome_assembly,_chromosome:_1	AUGUSTUS	CDS	196202672	196202947	0.97	-	0	ID=g7050.t1.CDS3;Parent=g7050.t1;
OX101752.1_Tachina_lurida_genome_assembly,_chromosome:_1	AUGUSTUS	exon	196202672	196202947	.	-	.	ID=g7050.t1.exon3;Parent=g7050.t1;
OX101752.1_Tachina_lurida_genome_assembly,_chromosome:_1	AUGUSTUS	intron	196202948	196225442	1	-	.	ID=g7050.t1.intron3;Parent=g7050.t1;
OX101752.1_Tachina_lurida_genome_assembly,_chromosome:_1	AUGUSTUS	CDS	196225443	196225988	1	-	0	ID=g7050.t1.CDS4;Parent=g7050.t1;
OX101752.1_Tachina_lurida_genome_assembly,_chromosome:_1	AUGUSTUS	exon	196225443	196225988	.	-	.	ID=g7050.t1.exon4;Parent=g7050.t1;
OX101752.1_Tachina_lurida_genome_assembly,_chromosome:_1	AUGUSTUS	start_codon	196225986	196225988	.	-	0	ID=g7050.t1.start1;Parent=g7050.t1;
OX101752.1_Tachina_lurida_genome_assembly,_chromosome:_1	AUGUSTUS	gene	196492045	196505387	.	-	.	ID=g7051;
OX101752.1_Tachina_lurida_genome_assembly,_chromosome:_1	AUGUSTUS	mRNA	196492045	196505387	1	-	.	ID=g7051.t1;Parent=g7051;
OX101752.1_Tachina_lurida_genome_assembly,_chromosome:_1	AUGUSTUS	stop_codon	196492045	196492047	.	-	0	ID=g7051.t1.stop1;Parent=g7051.t1;
OX101752.1_Tachina_lurida_genome_assembly,_chromosome:_1	AUGUSTUS	CDS	196492045	196492095	1	-	0	ID=g7051.t1.CDS1;Parent=g7051.t1;
OX101752.1_Tachina_lurida_genome_assembly,_chromosome:_1	AUGUSTUS	exon	196492045	196492095	.	-	.	ID=g7051.t1.exon1;Parent=g7051.t1;
OX101752.1_Tachina_lurida_genome_assembly,_chromosome:_1	AUGUSTUS	intron	196492096	196493863	1	-	.	ID=g7051.t1.intron1;Parent=g7051.t1;
OX101752.1_Tachina_lurida_genome_assembly,_chromosome:_1	AUGUSTUS	CDS	196493864	196494100	1	-	0	ID=g7051.t1.CDS2;Parent=g7051.t1;
OX101752.1_Tachina_lurida_genome_assembly,_chromosome:_1	AUGUSTUS	exon	196493864	196494100	.	-	.	ID=g7051.t1.exon2;Parent=g7051.t1;
OX101752.1_Tachina_lurida_genome_assembly,_chromosome:_1	AUGUSTUS	intron	196494101	196494235	1	-	.	ID=g7051.t1.intron2;Parent=g7051.t1;
OX101752.1_Tachina_lurida_genome_assembly,_chromosome:_1	AUGUSTUS	CDS	196494236	196494364	1	-	0	ID=g7051.t1.CDS3;Parent=g7051.t1;
OX101752.1_Tachina_lurida_genome_assembly,_chromosome:_1	AUGUSTUS	exon	196494236	196494364	.	-	.	ID=g7051.t1.exon3;Parent=g7051.t1;
OX101752.1_Tachina_lurida_genome_assembly,_chromosome:_1	AUGUSTUS	intron	196494365	196494524	1	-	.	ID=g7051.t1.intron3;Parent=g7051.t1;
OX101752.1_Tachina_lurida_genome_assembly,_chromosome:_1	AUGUSTUS	CDS	196494525	196494650	1	-	0	ID=g7051.t1.CDS4;Parent=g7051.t1;
OX101752.1_Tachina_lurida_genome_assembly,_chromosome:_1	AUGUSTUS	exon	196494525	196494650	.	-	.	ID=g7051.t1.exon4;Parent=g7051.t1;
OX101752.1_Tachina_lurida_genome_assembly,_chromosome:_1	AUGUSTUS	intron	196494651	196494729	1	-	.	ID=g7051.t1.intron4;Parent=g7051.t1;
OX101752.1_Tachina_lurida_genome_assembly,_chromosome:_1	AUGUSTUS	CDS	196494730	196494870	1	-	0	ID=g7051.t1.CDS5;Parent=g7051.t1;
OX101752.1_Tachina_lurida_genome_assembly,_chromosome:_1	AUGUSTUS	exon	196494730	196494870	.	-	.	ID=g7051.t1.exon5;Parent=g7051.t1;
OX101752.1_Tachina_lurida_genome_assembly,_chromosome:_1	AUGUSTUS	intron	196494871	196495174	1	-	.	ID=g7051.t1.intron5;Parent=g7051.t1;
OX101752.1_Tachina_lurida_genome_assembly,_chromosome:_1	AUGUSTUS	CDS	196495175	196495434	1	-	2	ID=g7051.t1.CDS6;Parent=g7051.t1;
OX101752.1_Tachina_lurida_genome_assembly,_chromosome:_1	AUGUSTUS	exon	196495175	196495434	.	-	.	ID=g7051.t1.exon6;Parent=g7051.t1;
OX101752.1_Tachina_lurida_genome_assembly,_chromosome:_1	AUGUSTUS	intron	196495435	196496551	1	-	.	ID=g7051.t1.intron6;Parent=g7051.t1;
OX101752.1_Tachina_lurida_genome_assembly,_chromosome:_1	AUGUSTUS	CDS	196496552	196496672	1	-	0	ID=g7051.t1.CDS7;Parent=g7051.t1;
OX101752.1_Tachina_lurida_genome_assembly,_chromosome:_1	AUGUSTUS	exon	196496552	196496672	.	-	.	ID=g7051.t1.exon7;Parent=g7051.t1;
OX101752.1_Tachina_lurida_genome_assembly,_chromosome:_1	AUGUSTUS	intron	196496673	196496747	1	-	.	ID=g7051.t1.intron7;Parent=g7051.t1;
OX101752.1_Tachina_lurida_genome_assembly,_chromosome:_1	AUGUSTUS	CDS	196496748	196496955	1	-	1	ID=g7051.t1.CDS8;Parent=g7051.t1;
OX101752.1_Tachina_lurida_genome_assembly,_chromosome:_1	AUGUSTUS	exon	196496748	196496955	.	-	.	ID=g7051.t1.exon8;Parent=g7051.t1;
OX101752.1_Tachina_lurida_genome_assembly,_chromosome:_1	AUGUSTUS	intron	196496956	196497107	1	-	.	ID=g7051.t1.intron8;Parent=g7051.t1;
OX101752.1_Tachina_lurida_genome_assembly,_chromosome:_1	AUGUSTUS	CDS	196497108	196497241	1	-	0	ID=g7051.t1.CDS9;Parent=g7051.t1;
OX101752.1_Tachina_lurida_genome_assembly,_chromosome:_1	AUGUSTUS	exon	196497108	196497241	.	-	.	ID=g7051.t1.exon9;Parent=g7051.t1;
OX101752.1_Tachina_lurida_genome_assembly,_chromosome:_1	AUGUSTUS	intron	196497242	196497332	1	-	.	ID=g7051.t1.intron9;Parent=g7051.t1;
OX101752.1_Tachina_lurida_genome_assembly,_chromosome:_1	AUGUSTUS	CDS	196497333	196497404	1	-	0	ID=g7051.t1.CDS10;Parent=g7051.t1;
OX101752.1_Tachina_lurida_genome_assembly,_chromosome:_1	AUGUSTUS	exon	196497333	196497404	.	-	.	ID=g7051.t1.exon10;Parent=g7051.t1;
OX101752.1_Tachina_lurida_genome_assembly,_chromosome:_1	AUGUSTUS	intron	196497405	196497539	1	-	.	ID=g7051.t1.intron10;Parent=g7051.t1;
OX101752.1_Tachina_lurida_genome_assembly,_chromosome:_1	AUGUSTUS	CDS	196497540	196497887	1	-	0	ID=g7051.t1.CDS11;Parent=g7051.t1;
OX101752.1_Tachina_lurida_genome_assembly,_chromosome:_1	AUGUSTUS	exon	196497540	196497887	.	-	.	ID=g7051.t1.exon11;Parent=g7051.t1;
OX101752.1_Tachina_lurida_genome_assembly,_chromosome:_1	AUGUSTUS	intron	196497888	196505252	1	-	.	ID=g7051.t1.intron11;Parent=g7051.t1;
OX101752.1_Tachina_lurida_genome_assembly,_chromosome:_1	AUGUSTUS	CDS	196505253	196505387	1	-	0	ID=g7051.t1.CDS12;Parent=g7051.t1;
OX101752.1_Tachina_lurida_genome_assembly,_chromosome:_1	AUGUSTUS	exon	196505253	196505387	.	-	.	ID=g7051.t1.exon12;Parent=g7051.t1;
OX101752.1_Tachina_lurida_genome_assembly,_chromosome:_1	AUGUSTUS	start_codon	196505385	196505387	.	-	0	ID=g7051.t1.start1;Parent=g7051.t1;
OX101752.1_Tachina_lurida_genome_assembly,_chromosome:_1	AUGUSTUS	mRNA	196492045	196505387	1	-	.	ID=g7051.t2;Parent=g7051;
OX101752.1_Tachina_lurida_genome_assembly,_chromosome:_1	AUGUSTUS	stop_codon	196492045	196492047	.	-	0	ID=g7051.t2.stop1;Parent=g7051.t2;
OX101752.1_Tachina_lurida_genome_assembly,_chromosome:_1	AUGUSTUS	CDS	196492045	196492095	1	-	0	ID=g7051.t2.CDS1;Parent=g7051.t2;
OX101752.1_Tachina_lurida_genome_assembly,_chromosome:_1	AUGUSTUS	exon	196492045	196492095	.	-	.	ID=g7051.t2.exon1;Parent=g7051.t2;
OX101752.1_Tachina_lurida_genome_assembly,_chromosome:_1	AUGUSTUS	intron	196492096	196493863	1	-	.	ID=g7051.t2.intron1;Parent=g7051.t2;
OX101752.1_Tachina_lurida_genome_assembly,_chromosome:_1	AUGUSTUS	CDS	196493864	196494100	1	-	0	ID=g7051.t2.CDS2;Parent=g7051.t2;
OX101752.1_Tachina_lurida_genome_assembly,_chromosome:_1	AUGUSTUS	exon	196493864	196494100	.	-	.	ID=g7051.t2.exon2;Parent=g7051.t2;
OX101752.1_Tachina_lurida_genome_assembly,_chromosome:_1	AUGUSTUS	intron	196494101	196494235	1	-	.	ID=g7051.t2.intron2;Parent=g7051.t2;
OX101752.1_Tachina_lurida_genome_assembly,_chromosome:_1	AUGUSTUS	CDS	196494236	196494364	1	-	0	ID=g7051.t2.CDS3;Parent=g7051.t2;
OX101752.1_Tachina_lurida_genome_assembly,_chromosome:_1	AUGUSTUS	exon	196494236	196494364	.	-	.	ID=g7051.t2.exon3;Parent=g7051.t2;
OX101752.1_Tachina_lurida_genome_assembly,_chromosome:_1	AUGUSTUS	intron	196494365	196494729	1	-	.	ID=g7051.t2.intron3;Parent=g7051.t2;
OX101752.1_Tachina_lurida_genome_assembly,_chromosome:_1	AUGUSTUS	CDS	196494730	196494870	1	-	0	ID=g7051.t2.CDS4;Parent=g7051.t2;
OX101752.1_Tachina_lurida_genome_assembly,_chromosome:_1	AUGUSTUS	exon	196494730	196494870	.	-	.	ID=g7051.t2.exon4;Parent=g7051.t2;
OX101752.1_Tachina_lurida_genome_assembly,_chromosome:_1	AUGUSTUS	intron	196494871	196495174	1	-	.	ID=g7051.t2.intron4;Parent=g7051.t2;
OX101752.1_Tachina_lurida_genome_assembly,_chromosome:_1	AUGUSTUS	CDS	196495175	196495434	1	-	2	ID=g7051.t2.CDS5;Parent=g7051.t2;
OX101752.1_Tachina_lurida_genome_assembly,_chromosome:_1	AUGUSTUS	exon	196495175	196495434	.	-	.	ID=g7051.t2.exon5;Parent=g7051.t2;
OX101752.1_Tachina_lurida_genome_assembly,_chromosome:_1	AUGUSTUS	intron	196495435	196496551	1	-	.	ID=g7051.t2.intron5;Parent=g7051.t2;
OX101752.1_Tachina_lurida_genome_assembly,_chromosome:_1	AUGUSTUS	CDS	196496552	196496672	1	-	0	ID=g7051.t2.CDS6;Parent=g7051.t2;
OX101752.1_Tachina_lurida_genome_assembly,_chromosome:_1	AUGUSTUS	exon	196496552	196496672	.	-	.	ID=g7051.t2.exon6;Parent=g7051.t2;
OX101752.1_Tachina_lurida_genome_assembly,_chromosome:_1	AUGUSTUS	intron	196496673	196496747	1	-	.	ID=g7051.t2.intron6;Parent=g7051.t2;
OX101752.1_Tachina_lurida_genome_assembly,_chromosome:_1	AUGUSTUS	CDS	196496748	196496955	1	-	1	ID=g7051.t2.CDS7;Parent=g7051.t2;
OX101752.1_Tachina_lurida_genome_assembly,_chromosome:_1	AUGUSTUS	exon	196496748	196496955	.	-	.	ID=g7051.t2.exon7;Parent=g7051.t2;
OX101752.1_Tachina_lurida_genome_assembly,_chromosome:_1	AUGUSTUS	intron	196496956	196497107	1	-	.	ID=g7051.t2.intron7;Parent=g7051.t2;
OX101752.1_Tachina_lurida_genome_assembly,_chromosome:_1	AUGUSTUS	CDS	196497108	196497241	1	-	0	ID=g7051.t2.CDS8;Parent=g7051.t2;
OX101752.1_Tachina_lurida_genome_assembly,_chromosome:_1	AUGUSTUS	exon	196497108	196497241	.	-	.	ID=g7051.t2.exon8;Parent=g7051.t2;
OX101752.1_Tachina_lurida_genome_assembly,_chromosome:_1	AUGUSTUS	intron	196497242	196497332	1	-	.	ID=g7051.t2.intron8;Parent=g7051.t2;
OX101752.1_Tachina_lurida_genome_assembly,_chromosome:_1	AUGUSTUS	CDS	196497333	196497404	1	-	0	ID=g7051.t2.CDS9;Parent=g7051.t2;
OX101752.1_Tachina_lurida_genome_assembly,_chromosome:_1	AUGUSTUS	exon	196497333	196497404	.	-	.	ID=g7051.t2.exon9;Parent=g7051.t2;
OX101752.1_Tachina_lurida_genome_assembly,_chromosome:_1	AUGUSTUS	intron	196497405	196497539	1	-	.	ID=g7051.t2.intron9;Parent=g7051.t2;
OX101752.1_Tachina_lurida_genome_assembly,_chromosome:_1	AUGUSTUS	CDS	196497540	196497887	1	-	0	ID=g7051.t2.CDS10;Parent=g7051.t2;
OX101752.1_Tachina_lurida_genome_assembly,_chromosome:_1	AUGUSTUS	exon	196497540	196497887	.	-	.	ID=g7051.t2.exon10;Parent=g7051.t2;
OX101752.1_Tachina_lurida_genome_assembly,_chromosome:_1	AUGUSTUS	intron	196497888	196505252	1	-	.	ID=g7051.t2.intron10;Parent=g7051.t2;
OX101752.1_Tachina_lurida_genome_assembly,_chromosome:_1	AUGUSTUS	CDS	196505253	196505387	1	-	0	ID=g7051.t2.CDS11;Parent=g7051.t2;
OX101752.1_Tachina_lurida_genome_assembly,_chromosome:_1	AUGUSTUS	exon	196505253	196505387	.	-	.	ID=g7051.t2.exon11;Parent=g7051.t2;
OX101752.1_Tachina_lurida_genome_assembly,_chromosome:_1	AUGUSTUS	start_codon	196505385	196505387	.	-	0	ID=g7051.t2.start1;Parent=g7051.t2;
OX101752.1_Tachina_lurida_genome_assembly,_chromosome:_1	AUGUSTUS	gene	196649801	196654132	.	-	.	ID=g7052;
OX101752.1_Tachina_lurida_genome_assembly,_chromosome:_1	AUGUSTUS	mRNA	196649801	196654132	1	-	.	ID=g7052.t1;Parent=g7052;
OX101752.1_Tachina_lurida_genome_assembly,_chromosome:_1	AUGUSTUS	stop_codon	196649801	196649803	.	-	0	ID=g7052.t1.stop1;Parent=g7052.t1;
OX101752.1_Tachina_lurida_genome_assembly,_chromosome:_1	AUGUSTUS	CDS	196649801	196654132	1	-	0	ID=g7052.t1.CDS1;Parent=g7052.t1;
OX101752.1_Tachina_lurida_genome_assembly,_chromosome:_1	AUGUSTUS	exon	196649801	196654132	.	-	.	ID=g7052.t1.exon1;Parent=g7052.t1;
OX101752.1_Tachina_lurida_genome_assembly,_chromosome:_1	AUGUSTUS	start_codon	196654130	196654132	.	-	0	ID=g7052.t1.start1;Parent=g7052.t1;
OX101752.1_Tachina_lurida_genome_assembly,_chromosome:_1	AUGUSTUS	gene	196711843	196712483	.	-	.	ID=g7053;
OX101752.1_Tachina_lurida_genome_assembly,_chromosome:_1	AUGUSTUS	mRNA	196711843	196712483	0.79	-	.	ID=g7053.t1;Parent=g7053;
OX101752.1_Tachina_lurida_genome_assembly,_chromosome:_1	AUGUSTUS	stop_codon	196711843	196711845	.	-	0	ID=g7053.t1.stop1;Parent=g7053.t1;
OX101752.1_Tachina_lurida_genome_assembly,_chromosome:_1	AUGUSTUS	CDS	196711843	196712054	0.79	-	2	ID=g7053.t1.CDS1;Parent=g7053.t1;
OX101752.1_Tachina_lurida_genome_assembly,_chromosome:_1	AUGUSTUS	exon	196711843	196712054	.	-	.	ID=g7053.t1.exon1;Parent=g7053.t1;
OX101752.1_Tachina_lurida_genome_assembly,_chromosome:_1	AUGUSTUS	intron	196712055	196712185	0.79	-	.	ID=g7053.t1.intron1;Parent=g7053.t1;
OX101752.1_Tachina_lurida_genome_assembly,_chromosome:_1	AUGUSTUS	CDS	196712186	196712483	0.79	-	0	ID=g7053.t1.CDS2;Parent=g7053.t1;
OX101752.1_Tachina_lurida_genome_assembly,_chromosome:_1	AUGUSTUS	exon	196712186	196712483	.	-	.	ID=g7053.t1.exon2;Parent=g7053.t1;
OX101752.1_Tachina_lurida_genome_assembly,_chromosome:_1	AUGUSTUS	start_codon	196712481	196712483	.	-	0	ID=g7053.t1.start1;Parent=g7053.t1;
OX101752.1_Tachina_lurida_genome_assembly,_chromosome:_1	AUGUSTUS	gene	196854348	196854803	.	+	.	ID=g7054;
OX101752.1_Tachina_lurida_genome_assembly,_chromosome:_1	AUGUSTUS	mRNA	196854348	196854803	1	+	.	ID=g7054.t1;Parent=g7054;
OX101752.1_Tachina_lurida_genome_assembly,_chromosome:_1	AUGUSTUS	start_codon	196854348	196854350	.	+	0	ID=g7054.t1.start1;Parent=g7054.t1;
OX101752.1_Tachina_lurida_genome_assembly,_chromosome:_1	AUGUSTUS	CDS	196854348	196854803	1	+	0	ID=g7054.t1.CDS1;Parent=g7054.t1;
OX101752.1_Tachina_lurida_genome_assembly,_chromosome:_1	AUGUSTUS	exon	196854348	196854803	.	+	.	ID=g7054.t1.exon1;Parent=g7054.t1;
OX101752.1_Tachina_lurida_genome_assembly,_chromosome:_1	AUGUSTUS	stop_codon	196854801	196854803	.	+	0	ID=g7054.t1.stop1;Parent=g7054.t1;
OX101752.1_Tachina_lurida_genome_assembly,_chromosome:_1	AUGUSTUS	gene	197083017	197146978	.	+	.	ID=g7055;
OX101752.1_Tachina_lurida_genome_assembly,_chromosome:_1	AUGUSTUS	mRNA	197083017	197146978	0.89	+	.	ID=g7055.t1;Parent=g7055;
OX101752.1_Tachina_lurida_genome_assembly,_chromosome:_1	AUGUSTUS	start_codon	197083017	197083019	.	+	0	ID=g7055.t1.start1;Parent=g7055.t1;
OX101752.1_Tachina_lurida_genome_assembly,_chromosome:_1	AUGUSTUS	CDS	197083017	197083220	1	+	0	ID=g7055.t1.CDS1;Parent=g7055.t1;
OX101752.1_Tachina_lurida_genome_assembly,_chromosome:_1	AUGUSTUS	exon	197083017	197083220	.	+	.	ID=g7055.t1.exon1;Parent=g7055.t1;
OX101752.1_Tachina_lurida_genome_assembly,_chromosome:_1	AUGUSTUS	intron	197083221	197101911	1	+	.	ID=g7055.t1.intron1;Parent=g7055.t1;
OX101752.1_Tachina_lurida_genome_assembly,_chromosome:_1	AUGUSTUS	CDS	197101912	197102038	1	+	0	ID=g7055.t1.CDS2;Parent=g7055.t1;
OX101752.1_Tachina_lurida_genome_assembly,_chromosome:_1	AUGUSTUS	exon	197101912	197102038	.	+	.	ID=g7055.t1.exon2;Parent=g7055.t1;
OX101752.1_Tachina_lurida_genome_assembly,_chromosome:_1	AUGUSTUS	intron	197102039	197102330	1	+	.	ID=g7055.t1.intron2;Parent=g7055.t1;
OX101752.1_Tachina_lurida_genome_assembly,_chromosome:_1	AUGUSTUS	CDS	197102331	197102454	1	+	2	ID=g7055.t1.CDS3;Parent=g7055.t1;
OX101752.1_Tachina_lurida_genome_assembly,_chromosome:_1	AUGUSTUS	exon	197102331	197102454	.	+	.	ID=g7055.t1.exon3;Parent=g7055.t1;
OX101752.1_Tachina_lurida_genome_assembly,_chromosome:_1	AUGUSTUS	intron	197102455	197124754	1	+	.	ID=g7055.t1.intron3;Parent=g7055.t1;
OX101752.1_Tachina_lurida_genome_assembly,_chromosome:_1	AUGUSTUS	CDS	197124755	197124936	1	+	1	ID=g7055.t1.CDS4;Parent=g7055.t1;
OX101752.1_Tachina_lurida_genome_assembly,_chromosome:_1	AUGUSTUS	exon	197124755	197124936	.	+	.	ID=g7055.t1.exon4;Parent=g7055.t1;
OX101752.1_Tachina_lurida_genome_assembly,_chromosome:_1	AUGUSTUS	intron	197124937	197146769	1	+	.	ID=g7055.t1.intron4;Parent=g7055.t1;
OX101752.1_Tachina_lurida_genome_assembly,_chromosome:_1	AUGUSTUS	CDS	197146770	197146978	0.89	+	2	ID=g7055.t1.CDS5;Parent=g7055.t1;
OX101752.1_Tachina_lurida_genome_assembly,_chromosome:_1	AUGUSTUS	exon	197146770	197146978	.	+	.	ID=g7055.t1.exon5;Parent=g7055.t1;
OX101752.1_Tachina_lurida_genome_assembly,_chromosome:_1	AUGUSTUS	stop_codon	197146976	197146978	.	+	0	ID=g7055.t1.stop1;Parent=g7055.t1;
OX101752.1_Tachina_lurida_genome_assembly,_chromosome:_1	AUGUSTUS	gene	197169104	197173053	.	-	.	ID=g7056;
OX101752.1_Tachina_lurida_genome_assembly,_chromosome:_1	AUGUSTUS	mRNA	197169104	197173053	0.6	-	.	ID=g7056.t1;Parent=g7056;
OX101752.1_Tachina_lurida_genome_assembly,_chromosome:_1	AUGUSTUS	stop_codon	197169104	197169106	.	-	0	ID=g7056.t1.stop1;Parent=g7056.t1;
OX101752.1_Tachina_lurida_genome_assembly,_chromosome:_1	AUGUSTUS	CDS	197169104	197169622	0.97	-	0	ID=g7056.t1.CDS1;Parent=g7056.t1;
OX101752.1_Tachina_lurida_genome_assembly,_chromosome:_1	AUGUSTUS	exon	197169104	197169622	.	-	.	ID=g7056.t1.exon1;Parent=g7056.t1;
OX101752.1_Tachina_lurida_genome_assembly,_chromosome:_1	AUGUSTUS	intron	197169623	197173011	0.6	-	.	ID=g7056.t1.intron1;Parent=g7056.t1;
OX101752.1_Tachina_lurida_genome_assembly,_chromosome:_1	AUGUSTUS	CDS	197173012	197173053	0.61	-	0	ID=g7056.t1.CDS2;Parent=g7056.t1;
OX101752.1_Tachina_lurida_genome_assembly,_chromosome:_1	AUGUSTUS	exon	197173012	197173053	.	-	.	ID=g7056.t1.exon2;Parent=g7056.t1;
OX101752.1_Tachina_lurida_genome_assembly,_chromosome:_1	AUGUSTUS	start_codon	197173051	197173053	.	-	0	ID=g7056.t1.start1;Parent=g7056.t1;
OX101752.1_Tachina_lurida_genome_assembly,_chromosome:_1	AUGUSTUS	gene	197322219	197322839	.	+	.	ID=g7057;
OX101752.1_Tachina_lurida_genome_assembly,_chromosome:_1	AUGUSTUS	mRNA	197322219	197322839	0.99	+	.	ID=g7057.t1;Parent=g7057;
OX101752.1_Tachina_lurida_genome_assembly,_chromosome:_1	AUGUSTUS	start_codon	197322219	197322221	.	+	0	ID=g7057.t1.start1;Parent=g7057.t1;
OX101752.1_Tachina_lurida_genome_assembly,_chromosome:_1	AUGUSTUS	CDS	197322219	197322839	0.99	+	0	ID=g7057.t1.CDS1;Parent=g7057.t1;
OX101752.1_Tachina_lurida_genome_assembly,_chromosome:_1	AUGUSTUS	exon	197322219	197322839	.	+	.	ID=g7057.t1.exon1;Parent=g7057.t1;
OX101752.1_Tachina_lurida_genome_assembly,_chromosome:_1	AUGUSTUS	stop_codon	197322837	197322839	.	+	0	ID=g7057.t1.stop1;Parent=g7057.t1;
OX101752.1_Tachina_lurida_genome_assembly,_chromosome:_1	AUGUSTUS	gene	197378774	197393160	.	+	.	ID=g7058;
OX101752.1_Tachina_lurida_genome_assembly,_chromosome:_1	AUGUSTUS	mRNA	197378774	197393160	0.83	+	.	ID=g7058.t1;Parent=g7058;
OX101752.1_Tachina_lurida_genome_assembly,_chromosome:_1	AUGUSTUS	start_codon	197378774	197378776	.	+	0	ID=g7058.t1.start1;Parent=g7058.t1;
OX101752.1_Tachina_lurida_genome_assembly,_chromosome:_1	AUGUSTUS	CDS	197378774	197378783	0.85	+	0	ID=g7058.t1.CDS1;Parent=g7058.t1;
OX101752.1_Tachina_lurida_genome_assembly,_chromosome:_1	AUGUSTUS	exon	197378774	197378783	.	+	.	ID=g7058.t1.exon1;Parent=g7058.t1;
OX101752.1_Tachina_lurida_genome_assembly,_chromosome:_1	AUGUSTUS	intron	197378784	197378898	0.85	+	.	ID=g7058.t1.intron1;Parent=g7058.t1;
OX101752.1_Tachina_lurida_genome_assembly,_chromosome:_1	AUGUSTUS	CDS	197378899	197379096	1	+	2	ID=g7058.t1.CDS2;Parent=g7058.t1;
OX101752.1_Tachina_lurida_genome_assembly,_chromosome:_1	AUGUSTUS	exon	197378899	197379096	.	+	.	ID=g7058.t1.exon2;Parent=g7058.t1;
OX101752.1_Tachina_lurida_genome_assembly,_chromosome:_1	AUGUSTUS	intron	197379097	197392813	1	+	.	ID=g7058.t1.intron2;Parent=g7058.t1;
OX101752.1_Tachina_lurida_genome_assembly,_chromosome:_1	AUGUSTUS	CDS	197392814	197393160	0.98	+	2	ID=g7058.t1.CDS3;Parent=g7058.t1;
OX101752.1_Tachina_lurida_genome_assembly,_chromosome:_1	AUGUSTUS	exon	197392814	197393160	.	+	.	ID=g7058.t1.exon3;Parent=g7058.t1;
OX101752.1_Tachina_lurida_genome_assembly,_chromosome:_1	AUGUSTUS	stop_codon	197393158	197393160	.	+	0	ID=g7058.t1.stop1;Parent=g7058.t1;
OX101752.1_Tachina_lurida_genome_assembly,_chromosome:_1	AUGUSTUS	gene	197451298	197473589	.	+	.	ID=g7059;
OX101752.1_Tachina_lurida_genome_assembly,_chromosome:_1	AUGUSTUS	mRNA	197451298	197473589	1	+	.	ID=g7059.t1;Parent=g7059;
OX101752.1_Tachina_lurida_genome_assembly,_chromosome:_1	AUGUSTUS	start_codon	197451298	197451300	.	+	0	ID=g7059.t1.start1;Parent=g7059.t1;
OX101752.1_Tachina_lurida_genome_assembly,_chromosome:_1	AUGUSTUS	CDS	197451298	197451359	1	+	0	ID=g7059.t1.CDS1;Parent=g7059.t1;
OX101752.1_Tachina_lurida_genome_assembly,_chromosome:_1	AUGUSTUS	exon	197451298	197451359	.	+	.	ID=g7059.t1.exon1;Parent=g7059.t1;
OX101752.1_Tachina_lurida_genome_assembly,_chromosome:_1	AUGUSTUS	intron	197451360	197468048	1	+	.	ID=g7059.t1.intron1;Parent=g7059.t1;
OX101752.1_Tachina_lurida_genome_assembly,_chromosome:_1	AUGUSTUS	CDS	197468049	197468338	1	+	1	ID=g7059.t1.CDS2;Parent=g7059.t1;
OX101752.1_Tachina_lurida_genome_assembly,_chromosome:_1	AUGUSTUS	exon	197468049	197468338	.	+	.	ID=g7059.t1.exon2;Parent=g7059.t1;
OX101752.1_Tachina_lurida_genome_assembly,_chromosome:_1	AUGUSTUS	intron	197468339	197468419	1	+	.	ID=g7059.t1.intron2;Parent=g7059.t1;
OX101752.1_Tachina_lurida_genome_assembly,_chromosome:_1	AUGUSTUS	CDS	197468420	197468760	1	+	2	ID=g7059.t1.CDS3;Parent=g7059.t1;
OX101752.1_Tachina_lurida_genome_assembly,_chromosome:_1	AUGUSTUS	exon	197468420	197468760	.	+	.	ID=g7059.t1.exon3;Parent=g7059.t1;
OX101752.1_Tachina_lurida_genome_assembly,_chromosome:_1	AUGUSTUS	intron	197468761	197468842	1	+	.	ID=g7059.t1.intron3;Parent=g7059.t1;
OX101752.1_Tachina_lurida_genome_assembly,_chromosome:_1	AUGUSTUS	CDS	197468843	197469565	1	+	0	ID=g7059.t1.CDS4;Parent=g7059.t1;
OX101752.1_Tachina_lurida_genome_assembly,_chromosome:_1	AUGUSTUS	exon	197468843	197469565	.	+	.	ID=g7059.t1.exon4;Parent=g7059.t1;
OX101752.1_Tachina_lurida_genome_assembly,_chromosome:_1	AUGUSTUS	intron	197469566	197469630	1	+	.	ID=g7059.t1.intron4;Parent=g7059.t1;
OX101752.1_Tachina_lurida_genome_assembly,_chromosome:_1	AUGUSTUS	CDS	197469631	197469899	1	+	0	ID=g7059.t1.CDS5;Parent=g7059.t1;
OX101752.1_Tachina_lurida_genome_assembly,_chromosome:_1	AUGUSTUS	exon	197469631	197469899	.	+	.	ID=g7059.t1.exon5;Parent=g7059.t1;
OX101752.1_Tachina_lurida_genome_assembly,_chromosome:_1	AUGUSTUS	intron	197469900	197472028	1	+	.	ID=g7059.t1.intron5;Parent=g7059.t1;
OX101752.1_Tachina_lurida_genome_assembly,_chromosome:_1	AUGUSTUS	CDS	197472029	197473589	1	+	1	ID=g7059.t1.CDS6;Parent=g7059.t1;
OX101752.1_Tachina_lurida_genome_assembly,_chromosome:_1	AUGUSTUS	exon	197472029	197473589	.	+	.	ID=g7059.t1.exon6;Parent=g7059.t1;
OX101752.1_Tachina_lurida_genome_assembly,_chromosome:_1	AUGUSTUS	stop_codon	197473587	197473589	.	+	0	ID=g7059.t1.stop1;Parent=g7059.t1;
OX101752.1_Tachina_lurida_genome_assembly,_chromosome:_1	AUGUSTUS	gene	197482300	197485153	.	-	.	ID=g7060;
OX101752.1_Tachina_lurida_genome_assembly,_chromosome:_1	AUGUSTUS	mRNA	197482300	197485153	1	-	.	ID=g7060.t1;Parent=g7060;
OX101752.1_Tachina_lurida_genome_assembly,_chromosome:_1	AUGUSTUS	stop_codon	197482300	197482302	.	-	0	ID=g7060.t1.stop1;Parent=g7060.t1;
OX101752.1_Tachina_lurida_genome_assembly,_chromosome:_1	AUGUSTUS	CDS	197482300	197482416	1	-	0	ID=g7060.t1.CDS1;Parent=g7060.t1;
OX101752.1_Tachina_lurida_genome_assembly,_chromosome:_1	AUGUSTUS	exon	197482300	197482416	.	-	.	ID=g7060.t1.exon1;Parent=g7060.t1;
OX101752.1_Tachina_lurida_genome_assembly,_chromosome:_1	AUGUSTUS	intron	197482417	197482509	1	-	.	ID=g7060.t1.intron1;Parent=g7060.t1;
OX101752.1_Tachina_lurida_genome_assembly,_chromosome:_1	AUGUSTUS	CDS	197482510	197482692	1	-	0	ID=g7060.t1.CDS2;Parent=g7060.t1;
OX101752.1_Tachina_lurida_genome_assembly,_chromosome:_1	AUGUSTUS	exon	197482510	197482692	.	-	.	ID=g7060.t1.exon2;Parent=g7060.t1;
OX101752.1_Tachina_lurida_genome_assembly,_chromosome:_1	AUGUSTUS	intron	197482693	197482755	1	-	.	ID=g7060.t1.intron2;Parent=g7060.t1;
OX101752.1_Tachina_lurida_genome_assembly,_chromosome:_1	AUGUSTUS	CDS	197482756	197483784	1	-	0	ID=g7060.t1.CDS3;Parent=g7060.t1;
OX101752.1_Tachina_lurida_genome_assembly,_chromosome:_1	AUGUSTUS	exon	197482756	197483784	.	-	.	ID=g7060.t1.exon3;Parent=g7060.t1;
OX101752.1_Tachina_lurida_genome_assembly,_chromosome:_1	AUGUSTUS	intron	197483785	197484166	1	-	.	ID=g7060.t1.intron3;Parent=g7060.t1;
OX101752.1_Tachina_lurida_genome_assembly,_chromosome:_1	AUGUSTUS	CDS	197484167	197485153	1	-	0	ID=g7060.t1.CDS4;Parent=g7060.t1;
OX101752.1_Tachina_lurida_genome_assembly,_chromosome:_1	AUGUSTUS	exon	197484167	197485153	.	-	.	ID=g7060.t1.exon4;Parent=g7060.t1;
OX101752.1_Tachina_lurida_genome_assembly,_chromosome:_1	AUGUSTUS	start_codon	197485151	197485153	.	-	0	ID=g7060.t1.start1;Parent=g7060.t1;
OX101752.1_Tachina_lurida_genome_assembly,_chromosome:_1	AUGUSTUS	gene	197487645	197490964	.	+	.	ID=g7061;
OX101752.1_Tachina_lurida_genome_assembly,_chromosome:_1	AUGUSTUS	mRNA	197487645	197490964	1	+	.	ID=g7061.t1;Parent=g7061;
OX101752.1_Tachina_lurida_genome_assembly,_chromosome:_1	AUGUSTUS	start_codon	197487645	197487647	.	+	0	ID=g7061.t1.start1;Parent=g7061.t1;
OX101752.1_Tachina_lurida_genome_assembly,_chromosome:_1	AUGUSTUS	CDS	197487645	197487684	1	+	0	ID=g7061.t1.CDS1;Parent=g7061.t1;
OX101752.1_Tachina_lurida_genome_assembly,_chromosome:_1	AUGUSTUS	exon	197487645	197487684	.	+	.	ID=g7061.t1.exon1;Parent=g7061.t1;
OX101752.1_Tachina_lurida_genome_assembly,_chromosome:_1	AUGUSTUS	intron	197487685	197487745	1	+	.	ID=g7061.t1.intron1;Parent=g7061.t1;
OX101752.1_Tachina_lurida_genome_assembly,_chromosome:_1	AUGUSTUS	CDS	197487746	197488467	1	+	2	ID=g7061.t1.CDS2;Parent=g7061.t1;
OX101752.1_Tachina_lurida_genome_assembly,_chromosome:_1	AUGUSTUS	exon	197487746	197488467	.	+	.	ID=g7061.t1.exon2;Parent=g7061.t1;
OX101752.1_Tachina_lurida_genome_assembly,_chromosome:_1	AUGUSTUS	intron	197488468	197490691	1	+	.	ID=g7061.t1.intron2;Parent=g7061.t1;
OX101752.1_Tachina_lurida_genome_assembly,_chromosome:_1	AUGUSTUS	CDS	197490692	197490964	1	+	0	ID=g7061.t1.CDS3;Parent=g7061.t1;
OX101752.1_Tachina_lurida_genome_assembly,_chromosome:_1	AUGUSTUS	exon	197490692	197490964	.	+	.	ID=g7061.t1.exon3;Parent=g7061.t1;
OX101752.1_Tachina_lurida_genome_assembly,_chromosome:_1	AUGUSTUS	stop_codon	197490962	197490964	.	+	0	ID=g7061.t1.stop1;Parent=g7061.t1;
OX101752.1_Tachina_lurida_genome_assembly,_chromosome:_1	AUGUSTUS	gene	197491977	197494275	.	-	.	ID=g7062;
OX101752.1_Tachina_lurida_genome_assembly,_chromosome:_1	AUGUSTUS	mRNA	197491977	197494275	1	-	.	ID=g7062.t1;Parent=g7062;
OX101752.1_Tachina_lurida_genome_assembly,_chromosome:_1	AUGUSTUS	stop_codon	197491977	197491979	.	-	0	ID=g7062.t1.stop1;Parent=g7062.t1;
OX101752.1_Tachina_lurida_genome_assembly,_chromosome:_1	AUGUSTUS	CDS	197491977	197492247	1	-	1	ID=g7062.t1.CDS1;Parent=g7062.t1;
OX101752.1_Tachina_lurida_genome_assembly,_chromosome:_1	AUGUSTUS	exon	197491977	197492247	.	-	.	ID=g7062.t1.exon1;Parent=g7062.t1;
OX101752.1_Tachina_lurida_genome_assembly,_chromosome:_1	AUGUSTUS	intron	197492248	197492310	1	-	.	ID=g7062.t1.intron1;Parent=g7062.t1;
OX101752.1_Tachina_lurida_genome_assembly,_chromosome:_1	AUGUSTUS	CDS	197492311	197493011	1	-	0	ID=g7062.t1.CDS2;Parent=g7062.t1;
OX101752.1_Tachina_lurida_genome_assembly,_chromosome:_1	AUGUSTUS	exon	197492311	197493011	.	-	.	ID=g7062.t1.exon2;Parent=g7062.t1;
OX101752.1_Tachina_lurida_genome_assembly,_chromosome:_1	AUGUSTUS	intron	197493012	197493075	1	-	.	ID=g7062.t1.intron2;Parent=g7062.t1;
OX101752.1_Tachina_lurida_genome_assembly,_chromosome:_1	AUGUSTUS	CDS	197493076	197494137	1	-	0	ID=g7062.t1.CDS3;Parent=g7062.t1;
OX101752.1_Tachina_lurida_genome_assembly,_chromosome:_1	AUGUSTUS	exon	197493076	197494137	.	-	.	ID=g7062.t1.exon3;Parent=g7062.t1;
OX101752.1_Tachina_lurida_genome_assembly,_chromosome:_1	AUGUSTUS	intron	197494138	197494197	1	-	.	ID=g7062.t1.intron3;Parent=g7062.t1;
OX101752.1_Tachina_lurida_genome_assembly,_chromosome:_1	AUGUSTUS	CDS	197494198	197494275	1	-	0	ID=g7062.t1.CDS4;Parent=g7062.t1;
OX101752.1_Tachina_lurida_genome_assembly,_chromosome:_1	AUGUSTUS	exon	197494198	197494275	.	-	.	ID=g7062.t1.exon4;Parent=g7062.t1;
OX101752.1_Tachina_lurida_genome_assembly,_chromosome:_1	AUGUSTUS	start_codon	197494273	197494275	.	-	0	ID=g7062.t1.start1;Parent=g7062.t1;
OX101752.1_Tachina_lurida_genome_assembly,_chromosome:_1	AUGUSTUS	gene	197495977	197496924	.	+	.	ID=g7063;
OX101752.1_Tachina_lurida_genome_assembly,_chromosome:_1	AUGUSTUS	mRNA	197495977	197496924	1	+	.	ID=g7063.t1;Parent=g7063;
OX101752.1_Tachina_lurida_genome_assembly,_chromosome:_1	AUGUSTUS	start_codon	197495977	197495979	.	+	0	ID=g7063.t1.start1;Parent=g7063.t1;
OX101752.1_Tachina_lurida_genome_assembly,_chromosome:_1	AUGUSTUS	CDS	197495977	197496671	1	+	0	ID=g7063.t1.CDS1;Parent=g7063.t1;
OX101752.1_Tachina_lurida_genome_assembly,_chromosome:_1	AUGUSTUS	exon	197495977	197496671	.	+	.	ID=g7063.t1.exon1;Parent=g7063.t1;
OX101752.1_Tachina_lurida_genome_assembly,_chromosome:_1	AUGUSTUS	intron	197496672	197496740	1	+	.	ID=g7063.t1.intron1;Parent=g7063.t1;
OX101752.1_Tachina_lurida_genome_assembly,_chromosome:_1	AUGUSTUS	CDS	197496741	197496924	1	+	1	ID=g7063.t1.CDS2;Parent=g7063.t1;
OX101752.1_Tachina_lurida_genome_assembly,_chromosome:_1	AUGUSTUS	exon	197496741	197496924	.	+	.	ID=g7063.t1.exon2;Parent=g7063.t1;
OX101752.1_Tachina_lurida_genome_assembly,_chromosome:_1	AUGUSTUS	stop_codon	197496922	197496924	.	+	0	ID=g7063.t1.stop1;Parent=g7063.t1;
OX101752.1_Tachina_lurida_genome_assembly,_chromosome:_1	AUGUSTUS	gene	197496984	197497932	.	-	.	ID=g7064;
OX101752.1_Tachina_lurida_genome_assembly,_chromosome:_1	AUGUSTUS	mRNA	197496984	197497932	1	-	.	ID=g7064.t1;Parent=g7064;
OX101752.1_Tachina_lurida_genome_assembly,_chromosome:_1	AUGUSTUS	stop_codon	197496984	197496986	.	-	0	ID=g7064.t1.stop1;Parent=g7064.t1;
OX101752.1_Tachina_lurida_genome_assembly,_chromosome:_1	AUGUSTUS	CDS	197496984	197497135	1	-	2	ID=g7064.t1.CDS1;Parent=g7064.t1;
OX101752.1_Tachina_lurida_genome_assembly,_chromosome:_1	AUGUSTUS	exon	197496984	197497135	.	-	.	ID=g7064.t1.exon1;Parent=g7064.t1;
OX101752.1_Tachina_lurida_genome_assembly,_chromosome:_1	AUGUSTUS	intron	197497136	197497541	1	-	.	ID=g7064.t1.intron1;Parent=g7064.t1;
OX101752.1_Tachina_lurida_genome_assembly,_chromosome:_1	AUGUSTUS	CDS	197497542	197497705	1	-	1	ID=g7064.t1.CDS2;Parent=g7064.t1;
OX101752.1_Tachina_lurida_genome_assembly,_chromosome:_1	AUGUSTUS	exon	197497542	197497705	.	-	.	ID=g7064.t1.exon2;Parent=g7064.t1;
OX101752.1_Tachina_lurida_genome_assembly,_chromosome:_1	AUGUSTUS	intron	197497706	197497762	1	-	.	ID=g7064.t1.intron2;Parent=g7064.t1;
OX101752.1_Tachina_lurida_genome_assembly,_chromosome:_1	AUGUSTUS	CDS	197497763	197497932	1	-	0	ID=g7064.t1.CDS3;Parent=g7064.t1;
OX101752.1_Tachina_lurida_genome_assembly,_chromosome:_1	AUGUSTUS	exon	197497763	197497932	.	-	.	ID=g7064.t1.exon3;Parent=g7064.t1;
OX101752.1_Tachina_lurida_genome_assembly,_chromosome:_1	AUGUSTUS	start_codon	197497930	197497932	.	-	0	ID=g7064.t1.start1;Parent=g7064.t1;
OX101752.1_Tachina_lurida_genome_assembly,_chromosome:_1	AUGUSTUS	gene	197498605	197503412	.	+	.	ID=g7065;
OX101752.1_Tachina_lurida_genome_assembly,_chromosome:_1	AUGUSTUS	mRNA	197498605	197503412	1	+	.	ID=g7065.t1;Parent=g7065;
OX101752.1_Tachina_lurida_genome_assembly,_chromosome:_1	AUGUSTUS	start_codon	197498605	197498607	.	+	0	ID=g7065.t1.start1;Parent=g7065.t1;
OX101752.1_Tachina_lurida_genome_assembly,_chromosome:_1	AUGUSTUS	CDS	197498605	197498671	1	+	0	ID=g7065.t1.CDS1;Parent=g7065.t1;
OX101752.1_Tachina_lurida_genome_assembly,_chromosome:_1	AUGUSTUS	exon	197498605	197498671	.	+	.	ID=g7065.t1.exon1;Parent=g7065.t1;
OX101752.1_Tachina_lurida_genome_assembly,_chromosome:_1	AUGUSTUS	intron	197498672	197498754	1	+	.	ID=g7065.t1.intron1;Parent=g7065.t1;
OX101752.1_Tachina_lurida_genome_assembly,_chromosome:_1	AUGUSTUS	CDS	197498755	197499188	1	+	2	ID=g7065.t1.CDS2;Parent=g7065.t1;
OX101752.1_Tachina_lurida_genome_assembly,_chromosome:_1	AUGUSTUS	exon	197498755	197499188	.	+	.	ID=g7065.t1.exon2;Parent=g7065.t1;
OX101752.1_Tachina_lurida_genome_assembly,_chromosome:_1	AUGUSTUS	intron	197499189	197502825	1	+	.	ID=g7065.t1.intron2;Parent=g7065.t1;
OX101752.1_Tachina_lurida_genome_assembly,_chromosome:_1	AUGUSTUS	CDS	197502826	197503240	1	+	0	ID=g7065.t1.CDS3;Parent=g7065.t1;
OX101752.1_Tachina_lurida_genome_assembly,_chromosome:_1	AUGUSTUS	exon	197502826	197503240	.	+	.	ID=g7065.t1.exon3;Parent=g7065.t1;
OX101752.1_Tachina_lurida_genome_assembly,_chromosome:_1	AUGUSTUS	intron	197503241	197503308	1	+	.	ID=g7065.t1.intron3;Parent=g7065.t1;
OX101752.1_Tachina_lurida_genome_assembly,_chromosome:_1	AUGUSTUS	CDS	197503309	197503412	1	+	2	ID=g7065.t1.CDS4;Parent=g7065.t1;
OX101752.1_Tachina_lurida_genome_assembly,_chromosome:_1	AUGUSTUS	exon	197503309	197503412	.	+	.	ID=g7065.t1.exon4;Parent=g7065.t1;
OX101752.1_Tachina_lurida_genome_assembly,_chromosome:_1	AUGUSTUS	stop_codon	197503410	197503412	.	+	0	ID=g7065.t1.stop1;Parent=g7065.t1;
OX101752.1_Tachina_lurida_genome_assembly,_chromosome:_1	AUGUSTUS	gene	197504704	197505104	.	+	.	ID=g7066;
OX101752.1_Tachina_lurida_genome_assembly,_chromosome:_1	AUGUSTUS	mRNA	197504704	197505104	1	+	.	ID=g7066.t1;Parent=g7066;
OX101752.1_Tachina_lurida_genome_assembly,_chromosome:_1	AUGUSTUS	start_codon	197504704	197504706	.	+	0	ID=g7066.t1.start1;Parent=g7066.t1;
OX101752.1_Tachina_lurida_genome_assembly,_chromosome:_1	AUGUSTUS	CDS	197504704	197504727	1	+	0	ID=g7066.t1.CDS1;Parent=g7066.t1;
OX101752.1_Tachina_lurida_genome_assembly,_chromosome:_1	AUGUSTUS	exon	197504704	197504727	.	+	.	ID=g7066.t1.exon1;Parent=g7066.t1;
OX101752.1_Tachina_lurida_genome_assembly,_chromosome:_1	AUGUSTUS	intron	197504728	197504785	1	+	.	ID=g7066.t1.intron1;Parent=g7066.t1;
OX101752.1_Tachina_lurida_genome_assembly,_chromosome:_1	AUGUSTUS	CDS	197504786	197504932	1	+	0	ID=g7066.t1.CDS2;Parent=g7066.t1;
OX101752.1_Tachina_lurida_genome_assembly,_chromosome:_1	AUGUSTUS	exon	197504786	197504932	.	+	.	ID=g7066.t1.exon2;Parent=g7066.t1;
OX101752.1_Tachina_lurida_genome_assembly,_chromosome:_1	AUGUSTUS	intron	197504933	197504984	1	+	.	ID=g7066.t1.intron2;Parent=g7066.t1;
OX101752.1_Tachina_lurida_genome_assembly,_chromosome:_1	AUGUSTUS	CDS	197504985	197505104	1	+	0	ID=g7066.t1.CDS3;Parent=g7066.t1;
OX101752.1_Tachina_lurida_genome_assembly,_chromosome:_1	AUGUSTUS	exon	197504985	197505104	.	+	.	ID=g7066.t1.exon3;Parent=g7066.t1;
OX101752.1_Tachina_lurida_genome_assembly,_chromosome:_1	AUGUSTUS	stop_codon	197505102	197505104	.	+	0	ID=g7066.t1.stop1;Parent=g7066.t1;
OX101752.1_Tachina_lurida_genome_assembly,_chromosome:_1	AUGUSTUS	gene	197505211	197506176	.	-	.	ID=g7067;
OX101752.1_Tachina_lurida_genome_assembly,_chromosome:_1	AUGUSTUS	mRNA	197505211	197506176	1	-	.	ID=g7067.t1;Parent=g7067;
OX101752.1_Tachina_lurida_genome_assembly,_chromosome:_1	AUGUSTUS	stop_codon	197505211	197505213	.	-	0	ID=g7067.t1.stop1;Parent=g7067.t1;
OX101752.1_Tachina_lurida_genome_assembly,_chromosome:_1	AUGUSTUS	CDS	197505211	197506176	1	-	0	ID=g7067.t1.CDS1;Parent=g7067.t1;
OX101752.1_Tachina_lurida_genome_assembly,_chromosome:_1	AUGUSTUS	exon	197505211	197506176	.	-	.	ID=g7067.t1.exon1;Parent=g7067.t1;
OX101752.1_Tachina_lurida_genome_assembly,_chromosome:_1	AUGUSTUS	start_codon	197506174	197506176	.	-	0	ID=g7067.t1.start1;Parent=g7067.t1;
OX101752.1_Tachina_lurida_genome_assembly,_chromosome:_1	AUGUSTUS	gene	197512696	197516605	.	-	.	ID=g7068;
OX101752.1_Tachina_lurida_genome_assembly,_chromosome:_1	AUGUSTUS	mRNA	197512696	197516605	1	-	.	ID=g7068.t1;Parent=g7068;
OX101752.1_Tachina_lurida_genome_assembly,_chromosome:_1	AUGUSTUS	stop_codon	197512696	197512698	.	-	0	ID=g7068.t1.stop1;Parent=g7068.t1;
OX101752.1_Tachina_lurida_genome_assembly,_chromosome:_1	AUGUSTUS	CDS	197512696	197513125	1	-	1	ID=g7068.t1.CDS1;Parent=g7068.t1;
OX101752.1_Tachina_lurida_genome_assembly,_chromosome:_1	AUGUSTUS	exon	197512696	197513125	.	-	.	ID=g7068.t1.exon1;Parent=g7068.t1;
OX101752.1_Tachina_lurida_genome_assembly,_chromosome:_1	AUGUSTUS	intron	197513126	197516279	1	-	.	ID=g7068.t1.intron1;Parent=g7068.t1;
OX101752.1_Tachina_lurida_genome_assembly,_chromosome:_1	AUGUSTUS	CDS	197516280	197516605	1	-	0	ID=g7068.t1.CDS2;Parent=g7068.t1;
OX101752.1_Tachina_lurida_genome_assembly,_chromosome:_1	AUGUSTUS	exon	197516280	197516605	.	-	.	ID=g7068.t1.exon2;Parent=g7068.t1;
OX101752.1_Tachina_lurida_genome_assembly,_chromosome:_1	AUGUSTUS	start_codon	197516603	197516605	.	-	0	ID=g7068.t1.start1;Parent=g7068.t1;
OX101752.1_Tachina_lurida_genome_assembly,_chromosome:_1	AUGUSTUS	gene	197527494	197529298	.	-	.	ID=g7069;
OX101752.1_Tachina_lurida_genome_assembly,_chromosome:_1	AUGUSTUS	mRNA	197527494	197529298	1	-	.	ID=g7069.t1;Parent=g7069;
OX101752.1_Tachina_lurida_genome_assembly,_chromosome:_1	AUGUSTUS	stop_codon	197527494	197527496	.	-	0	ID=g7069.t1.stop1;Parent=g7069.t1;
OX101752.1_Tachina_lurida_genome_assembly,_chromosome:_1	AUGUSTUS	CDS	197527494	197528147	1	-	0	ID=g7069.t1.CDS1;Parent=g7069.t1;
OX101752.1_Tachina_lurida_genome_assembly,_chromosome:_1	AUGUSTUS	exon	197527494	197528147	.	-	.	ID=g7069.t1.exon1;Parent=g7069.t1;
OX101752.1_Tachina_lurida_genome_assembly,_chromosome:_1	AUGUSTUS	intron	197528148	197529061	1	-	.	ID=g7069.t1.intron1;Parent=g7069.t1;
OX101752.1_Tachina_lurida_genome_assembly,_chromosome:_1	AUGUSTUS	CDS	197529062	197529298	1	-	0	ID=g7069.t1.CDS2;Parent=g7069.t1;
OX101752.1_Tachina_lurida_genome_assembly,_chromosome:_1	AUGUSTUS	exon	197529062	197529298	.	-	.	ID=g7069.t1.exon2;Parent=g7069.t1;
OX101752.1_Tachina_lurida_genome_assembly,_chromosome:_1	AUGUSTUS	start_codon	197529296	197529298	.	-	0	ID=g7069.t1.start1;Parent=g7069.t1;
OX101752.1_Tachina_lurida_genome_assembly,_chromosome:_1	AUGUSTUS	gene	197535947	197540929	.	-	.	ID=g7070;
OX101752.1_Tachina_lurida_genome_assembly,_chromosome:_1	AUGUSTUS	mRNA	197535947	197540929	1	-	.	ID=g7070.t1;Parent=g7070;
OX101752.1_Tachina_lurida_genome_assembly,_chromosome:_1	AUGUSTUS	stop_codon	197535947	197535949	.	-	0	ID=g7070.t1.stop1;Parent=g7070.t1;
OX101752.1_Tachina_lurida_genome_assembly,_chromosome:_1	AUGUSTUS	CDS	197535947	197537688	1	-	2	ID=g7070.t1.CDS1;Parent=g7070.t1;
OX101752.1_Tachina_lurida_genome_assembly,_chromosome:_1	AUGUSTUS	exon	197535947	197537688	.	-	.	ID=g7070.t1.exon1;Parent=g7070.t1;
OX101752.1_Tachina_lurida_genome_assembly,_chromosome:_1	AUGUSTUS	intron	197537689	197537743	1	-	.	ID=g7070.t1.intron1;Parent=g7070.t1;
OX101752.1_Tachina_lurida_genome_assembly,_chromosome:_1	AUGUSTUS	CDS	197537744	197537987	1	-	0	ID=g7070.t1.CDS2;Parent=g7070.t1;
OX101752.1_Tachina_lurida_genome_assembly,_chromosome:_1	AUGUSTUS	exon	197537744	197537987	.	-	.	ID=g7070.t1.exon2;Parent=g7070.t1;
OX101752.1_Tachina_lurida_genome_assembly,_chromosome:_1	AUGUSTUS	intron	197537988	197538061	1	-	.	ID=g7070.t1.intron2;Parent=g7070.t1;
OX101752.1_Tachina_lurida_genome_assembly,_chromosome:_1	AUGUSTUS	CDS	197538062	197539722	1	-	2	ID=g7070.t1.CDS3;Parent=g7070.t1;
OX101752.1_Tachina_lurida_genome_assembly,_chromosome:_1	AUGUSTUS	exon	197538062	197539722	.	-	.	ID=g7070.t1.exon3;Parent=g7070.t1;
OX101752.1_Tachina_lurida_genome_assembly,_chromosome:_1	AUGUSTUS	intron	197539723	197540766	1	-	.	ID=g7070.t1.intron3;Parent=g7070.t1;
OX101752.1_Tachina_lurida_genome_assembly,_chromosome:_1	AUGUSTUS	CDS	197540767	197540929	1	-	0	ID=g7070.t1.CDS4;Parent=g7070.t1;
OX101752.1_Tachina_lurida_genome_assembly,_chromosome:_1	AUGUSTUS	exon	197540767	197540929	.	-	.	ID=g7070.t1.exon4;Parent=g7070.t1;
OX101752.1_Tachina_lurida_genome_assembly,_chromosome:_1	AUGUSTUS	start_codon	197540927	197540929	.	-	0	ID=g7070.t1.start1;Parent=g7070.t1;
OX101752.1_Tachina_lurida_genome_assembly,_chromosome:_1	AUGUSTUS	gene	197558580	197558903	.	+	.	ID=g7071;
OX101752.1_Tachina_lurida_genome_assembly,_chromosome:_1	AUGUSTUS	mRNA	197558580	197558903	1	+	.	ID=g7071.t1;Parent=g7071;
OX101752.1_Tachina_lurida_genome_assembly,_chromosome:_1	AUGUSTUS	start_codon	197558580	197558582	.	+	0	ID=g7071.t1.start1;Parent=g7071.t1;
OX101752.1_Tachina_lurida_genome_assembly,_chromosome:_1	AUGUSTUS	CDS	197558580	197558726	1	+	0	ID=g7071.t1.CDS1;Parent=g7071.t1;
OX101752.1_Tachina_lurida_genome_assembly,_chromosome:_1	AUGUSTUS	exon	197558580	197558726	.	+	.	ID=g7071.t1.exon1;Parent=g7071.t1;
OX101752.1_Tachina_lurida_genome_assembly,_chromosome:_1	AUGUSTUS	intron	197558727	197558786	1	+	.	ID=g7071.t1.intron1;Parent=g7071.t1;
OX101752.1_Tachina_lurida_genome_assembly,_chromosome:_1	AUGUSTUS	CDS	197558787	197558903	1	+	0	ID=g7071.t1.CDS2;Parent=g7071.t1;
OX101752.1_Tachina_lurida_genome_assembly,_chromosome:_1	AUGUSTUS	exon	197558787	197558903	.	+	.	ID=g7071.t1.exon2;Parent=g7071.t1;
OX101752.1_Tachina_lurida_genome_assembly,_chromosome:_1	AUGUSTUS	stop_codon	197558901	197558903	.	+	0	ID=g7071.t1.stop1;Parent=g7071.t1;
OX101752.1_Tachina_lurida_genome_assembly,_chromosome:_1	AUGUSTUS	gene	197563937	197564617	.	-	.	ID=g7072;
OX101752.1_Tachina_lurida_genome_assembly,_chromosome:_1	AUGUSTUS	mRNA	197563937	197564617	1	-	.	ID=g7072.t1;Parent=g7072;
OX101752.1_Tachina_lurida_genome_assembly,_chromosome:_1	AUGUSTUS	stop_codon	197563937	197563939	.	-	0	ID=g7072.t1.stop1;Parent=g7072.t1;
OX101752.1_Tachina_lurida_genome_assembly,_chromosome:_1	AUGUSTUS	CDS	197563937	197564617	1	-	0	ID=g7072.t1.CDS1;Parent=g7072.t1;
OX101752.1_Tachina_lurida_genome_assembly,_chromosome:_1	AUGUSTUS	exon	197563937	197564617	.	-	.	ID=g7072.t1.exon1;Parent=g7072.t1;
OX101752.1_Tachina_lurida_genome_assembly,_chromosome:_1	AUGUSTUS	start_codon	197564615	197564617	.	-	0	ID=g7072.t1.start1;Parent=g7072.t1;
OX101752.1_Tachina_lurida_genome_assembly,_chromosome:_1	AUGUSTUS	gene	197604890	197612334	.	+	.	ID=g7073;
OX101752.1_Tachina_lurida_genome_assembly,_chromosome:_1	AUGUSTUS	mRNA	197604890	197612334	1	+	.	ID=g7073.t1;Parent=g7073;
OX101752.1_Tachina_lurida_genome_assembly,_chromosome:_1	AUGUSTUS	start_codon	197604890	197604892	.	+	0	ID=g7073.t1.start1;Parent=g7073.t1;
OX101752.1_Tachina_lurida_genome_assembly,_chromosome:_1	AUGUSTUS	CDS	197604890	197604904	1	+	0	ID=g7073.t1.CDS1;Parent=g7073.t1;
OX101752.1_Tachina_lurida_genome_assembly,_chromosome:_1	AUGUSTUS	exon	197604890	197604904	.	+	.	ID=g7073.t1.exon1;Parent=g7073.t1;
OX101752.1_Tachina_lurida_genome_assembly,_chromosome:_1	AUGUSTUS	intron	197604905	197604977	1	+	.	ID=g7073.t1.intron1;Parent=g7073.t1;
OX101752.1_Tachina_lurida_genome_assembly,_chromosome:_1	AUGUSTUS	CDS	197604978	197605310	1	+	0	ID=g7073.t1.CDS2;Parent=g7073.t1;
OX101752.1_Tachina_lurida_genome_assembly,_chromosome:_1	AUGUSTUS	exon	197604978	197605310	.	+	.	ID=g7073.t1.exon2;Parent=g7073.t1;
OX101752.1_Tachina_lurida_genome_assembly,_chromosome:_1	AUGUSTUS	intron	197605311	197605393	1	+	.	ID=g7073.t1.intron2;Parent=g7073.t1;
OX101752.1_Tachina_lurida_genome_assembly,_chromosome:_1	AUGUSTUS	CDS	197605394	197605909	1	+	0	ID=g7073.t1.CDS3;Parent=g7073.t1;
OX101752.1_Tachina_lurida_genome_assembly,_chromosome:_1	AUGUSTUS	exon	197605394	197605909	.	+	.	ID=g7073.t1.exon3;Parent=g7073.t1;
OX101752.1_Tachina_lurida_genome_assembly,_chromosome:_1	AUGUSTUS	intron	197605910	197606158	1	+	.	ID=g7073.t1.intron3;Parent=g7073.t1;
OX101752.1_Tachina_lurida_genome_assembly,_chromosome:_1	AUGUSTUS	CDS	197606159	197606287	1	+	0	ID=g7073.t1.CDS4;Parent=g7073.t1;
OX101752.1_Tachina_lurida_genome_assembly,_chromosome:_1	AUGUSTUS	exon	197606159	197606287	.	+	.	ID=g7073.t1.exon4;Parent=g7073.t1;
OX101752.1_Tachina_lurida_genome_assembly,_chromosome:_1	AUGUSTUS	intron	197606288	197606362	1	+	.	ID=g7073.t1.intron4;Parent=g7073.t1;
OX101752.1_Tachina_lurida_genome_assembly,_chromosome:_1	AUGUSTUS	CDS	197606363	197606479	1	+	0	ID=g7073.t1.CDS5;Parent=g7073.t1;
OX101752.1_Tachina_lurida_genome_assembly,_chromosome:_1	AUGUSTUS	exon	197606363	197606479	.	+	.	ID=g7073.t1.exon5;Parent=g7073.t1;
OX101752.1_Tachina_lurida_genome_assembly,_chromosome:_1	AUGUSTUS	intron	197606480	197606547	1	+	.	ID=g7073.t1.intron5;Parent=g7073.t1;
OX101752.1_Tachina_lurida_genome_assembly,_chromosome:_1	AUGUSTUS	CDS	197606548	197606749	1	+	0	ID=g7073.t1.CDS6;Parent=g7073.t1;
OX101752.1_Tachina_lurida_genome_assembly,_chromosome:_1	AUGUSTUS	exon	197606548	197606749	.	+	.	ID=g7073.t1.exon6;Parent=g7073.t1;
OX101752.1_Tachina_lurida_genome_assembly,_chromosome:_1	AUGUSTUS	intron	197606750	197606813	1	+	.	ID=g7073.t1.intron6;Parent=g7073.t1;
OX101752.1_Tachina_lurida_genome_assembly,_chromosome:_1	AUGUSTUS	CDS	197606814	197606911	1	+	2	ID=g7073.t1.CDS7;Parent=g7073.t1;
OX101752.1_Tachina_lurida_genome_assembly,_chromosome:_1	AUGUSTUS	exon	197606814	197606911	.	+	.	ID=g7073.t1.exon7;Parent=g7073.t1;
OX101752.1_Tachina_lurida_genome_assembly,_chromosome:_1	AUGUSTUS	intron	197606912	197611977	1	+	.	ID=g7073.t1.intron7;Parent=g7073.t1;
OX101752.1_Tachina_lurida_genome_assembly,_chromosome:_1	AUGUSTUS	CDS	197611978	197612104	1	+	0	ID=g7073.t1.CDS8;Parent=g7073.t1;
OX101752.1_Tachina_lurida_genome_assembly,_chromosome:_1	AUGUSTUS	exon	197611978	197612104	.	+	.	ID=g7073.t1.exon8;Parent=g7073.t1;
OX101752.1_Tachina_lurida_genome_assembly,_chromosome:_1	AUGUSTUS	intron	197612105	197612197	1	+	.	ID=g7073.t1.intron8;Parent=g7073.t1;
OX101752.1_Tachina_lurida_genome_assembly,_chromosome:_1	AUGUSTUS	CDS	197612198	197612334	1	+	2	ID=g7073.t1.CDS9;Parent=g7073.t1;
OX101752.1_Tachina_lurida_genome_assembly,_chromosome:_1	AUGUSTUS	exon	197612198	197612334	.	+	.	ID=g7073.t1.exon9;Parent=g7073.t1;
OX101752.1_Tachina_lurida_genome_assembly,_chromosome:_1	AUGUSTUS	stop_codon	197612332	197612334	.	+	0	ID=g7073.t1.stop1;Parent=g7073.t1;
OX101752.1_Tachina_lurida_genome_assembly,_chromosome:_1	AUGUSTUS	gene	197618041	197624906	.	-	.	ID=g7074;
OX101752.1_Tachina_lurida_genome_assembly,_chromosome:_1	AUGUSTUS	mRNA	197618041	197624906	1	-	.	ID=g7074.t1;Parent=g7074;
OX101752.1_Tachina_lurida_genome_assembly,_chromosome:_1	AUGUSTUS	stop_codon	197618041	197618043	.	-	0	ID=g7074.t1.stop1;Parent=g7074.t1;
OX101752.1_Tachina_lurida_genome_assembly,_chromosome:_1	AUGUSTUS	CDS	197618041	197619206	1	-	2	ID=g7074.t1.CDS1;Parent=g7074.t1;
OX101752.1_Tachina_lurida_genome_assembly,_chromosome:_1	AUGUSTUS	exon	197618041	197619206	.	-	.	ID=g7074.t1.exon1;Parent=g7074.t1;
OX101752.1_Tachina_lurida_genome_assembly,_chromosome:_1	AUGUSTUS	intron	197619207	197619279	1	-	.	ID=g7074.t1.intron1;Parent=g7074.t1;
OX101752.1_Tachina_lurida_genome_assembly,_chromosome:_1	AUGUSTUS	CDS	197619280	197619369	1	-	2	ID=g7074.t1.CDS2;Parent=g7074.t1;
OX101752.1_Tachina_lurida_genome_assembly,_chromosome:_1	AUGUSTUS	exon	197619280	197619369	.	-	.	ID=g7074.t1.exon2;Parent=g7074.t1;
OX101752.1_Tachina_lurida_genome_assembly,_chromosome:_1	AUGUSTUS	intron	197619370	197620019	1	-	.	ID=g7074.t1.intron2;Parent=g7074.t1;
OX101752.1_Tachina_lurida_genome_assembly,_chromosome:_1	AUGUSTUS	CDS	197620020	197620104	1	-	0	ID=g7074.t1.CDS3;Parent=g7074.t1;
OX101752.1_Tachina_lurida_genome_assembly,_chromosome:_1	AUGUSTUS	exon	197620020	197620104	.	-	.	ID=g7074.t1.exon3;Parent=g7074.t1;
OX101752.1_Tachina_lurida_genome_assembly,_chromosome:_1	AUGUSTUS	intron	197620105	197620177	1	-	.	ID=g7074.t1.intron3;Parent=g7074.t1;
OX101752.1_Tachina_lurida_genome_assembly,_chromosome:_1	AUGUSTUS	CDS	197620178	197620327	1	-	0	ID=g7074.t1.CDS4;Parent=g7074.t1;
OX101752.1_Tachina_lurida_genome_assembly,_chromosome:_1	AUGUSTUS	exon	197620178	197620327	.	-	.	ID=g7074.t1.exon4;Parent=g7074.t1;
OX101752.1_Tachina_lurida_genome_assembly,_chromosome:_1	AUGUSTUS	intron	197620328	197620386	1	-	.	ID=g7074.t1.intron4;Parent=g7074.t1;
OX101752.1_Tachina_lurida_genome_assembly,_chromosome:_1	AUGUSTUS	CDS	197620387	197622075	1	-	0	ID=g7074.t1.CDS5;Parent=g7074.t1;
OX101752.1_Tachina_lurida_genome_assembly,_chromosome:_1	AUGUSTUS	exon	197620387	197622075	.	-	.	ID=g7074.t1.exon5;Parent=g7074.t1;
OX101752.1_Tachina_lurida_genome_assembly,_chromosome:_1	AUGUSTUS	intron	197622076	197624879	1	-	.	ID=g7074.t1.intron5;Parent=g7074.t1;
OX101752.1_Tachina_lurida_genome_assembly,_chromosome:_1	AUGUSTUS	CDS	197624880	197624906	1	-	0	ID=g7074.t1.CDS6;Parent=g7074.t1;
OX101752.1_Tachina_lurida_genome_assembly,_chromosome:_1	AUGUSTUS	exon	197624880	197624906	.	-	.	ID=g7074.t1.exon6;Parent=g7074.t1;
OX101752.1_Tachina_lurida_genome_assembly,_chromosome:_1	AUGUSTUS	start_codon	197624904	197624906	.	-	0	ID=g7074.t1.start1;Parent=g7074.t1;
OX101752.1_Tachina_lurida_genome_assembly,_chromosome:_1	AUGUSTUS	gene	197639728	197640249	.	+	.	ID=g7075;
OX101752.1_Tachina_lurida_genome_assembly,_chromosome:_1	AUGUSTUS	mRNA	197639728	197640249	1	+	.	ID=g7075.t1;Parent=g7075;
OX101752.1_Tachina_lurida_genome_assembly,_chromosome:_1	AUGUSTUS	start_codon	197639728	197639730	.	+	0	ID=g7075.t1.start1;Parent=g7075.t1;
OX101752.1_Tachina_lurida_genome_assembly,_chromosome:_1	AUGUSTUS	CDS	197639728	197639933	1	+	0	ID=g7075.t1.CDS1;Parent=g7075.t1;
OX101752.1_Tachina_lurida_genome_assembly,_chromosome:_1	AUGUSTUS	exon	197639728	197639933	.	+	.	ID=g7075.t1.exon1;Parent=g7075.t1;
OX101752.1_Tachina_lurida_genome_assembly,_chromosome:_1	AUGUSTUS	intron	197639934	197640008	1	+	.	ID=g7075.t1.intron1;Parent=g7075.t1;
OX101752.1_Tachina_lurida_genome_assembly,_chromosome:_1	AUGUSTUS	CDS	197640009	197640249	1	+	1	ID=g7075.t1.CDS2;Parent=g7075.t1;
OX101752.1_Tachina_lurida_genome_assembly,_chromosome:_1	AUGUSTUS	exon	197640009	197640249	.	+	.	ID=g7075.t1.exon2;Parent=g7075.t1;
OX101752.1_Tachina_lurida_genome_assembly,_chromosome:_1	AUGUSTUS	stop_codon	197640247	197640249	.	+	0	ID=g7075.t1.stop1;Parent=g7075.t1;
OX101752.1_Tachina_lurida_genome_assembly,_chromosome:_1	AUGUSTUS	gene	197691156	197756158	.	-	.	ID=g7076;
OX101752.1_Tachina_lurida_genome_assembly,_chromosome:_1	AUGUSTUS	mRNA	197691156	197756158	0.94	-	.	ID=g7076.t1;Parent=g7076;
OX101752.1_Tachina_lurida_genome_assembly,_chromosome:_1	AUGUSTUS	stop_codon	197691156	197691158	.	-	0	ID=g7076.t1.stop1;Parent=g7076.t1;
OX101752.1_Tachina_lurida_genome_assembly,_chromosome:_1	AUGUSTUS	CDS	197691156	197691357	1	-	1	ID=g7076.t1.CDS1;Parent=g7076.t1;
OX101752.1_Tachina_lurida_genome_assembly,_chromosome:_1	AUGUSTUS	exon	197691156	197691357	.	-	.	ID=g7076.t1.exon1;Parent=g7076.t1;
OX101752.1_Tachina_lurida_genome_assembly,_chromosome:_1	AUGUSTUS	intron	197691358	197710451	1	-	.	ID=g7076.t1.intron1;Parent=g7076.t1;
OX101752.1_Tachina_lurida_genome_assembly,_chromosome:_1	AUGUSTUS	CDS	197710452	197710680	1	-	2	ID=g7076.t1.CDS2;Parent=g7076.t1;
OX101752.1_Tachina_lurida_genome_assembly,_chromosome:_1	AUGUSTUS	exon	197710452	197710680	.	-	.	ID=g7076.t1.exon2;Parent=g7076.t1;
OX101752.1_Tachina_lurida_genome_assembly,_chromosome:_1	AUGUSTUS	intron	197710681	197735410	1	-	.	ID=g7076.t1.intron2;Parent=g7076.t1;
OX101752.1_Tachina_lurida_genome_assembly,_chromosome:_1	AUGUSTUS	CDS	197735411	197735811	0.94	-	1	ID=g7076.t1.CDS3;Parent=g7076.t1;
OX101752.1_Tachina_lurida_genome_assembly,_chromosome:_1	AUGUSTUS	exon	197735411	197735811	.	-	.	ID=g7076.t1.exon3;Parent=g7076.t1;
OX101752.1_Tachina_lurida_genome_assembly,_chromosome:_1	AUGUSTUS	intron	197735812	197756003	0.94	-	.	ID=g7076.t1.intron3;Parent=g7076.t1;
OX101752.1_Tachina_lurida_genome_assembly,_chromosome:_1	AUGUSTUS	CDS	197756004	197756158	1	-	0	ID=g7076.t1.CDS4;Parent=g7076.t1;
OX101752.1_Tachina_lurida_genome_assembly,_chromosome:_1	AUGUSTUS	exon	197756004	197756158	.	-	.	ID=g7076.t1.exon4;Parent=g7076.t1;
OX101752.1_Tachina_lurida_genome_assembly,_chromosome:_1	AUGUSTUS	start_codon	197756156	197756158	.	-	0	ID=g7076.t1.start1;Parent=g7076.t1;
OX101752.1_Tachina_lurida_genome_assembly,_chromosome:_1	AUGUSTUS	gene	197989377	197990366	.	+	.	ID=g7077;
OX101752.1_Tachina_lurida_genome_assembly,_chromosome:_1	AUGUSTUS	mRNA	197989377	197990366	0.98	+	.	ID=g7077.t1;Parent=g7077;
OX101752.1_Tachina_lurida_genome_assembly,_chromosome:_1	AUGUSTUS	start_codon	197989377	197989379	.	+	0	ID=g7077.t1.start1;Parent=g7077.t1;
OX101752.1_Tachina_lurida_genome_assembly,_chromosome:_1	AUGUSTUS	CDS	197989377	197990366	0.98	+	0	ID=g7077.t1.CDS1;Parent=g7077.t1;
OX101752.1_Tachina_lurida_genome_assembly,_chromosome:_1	AUGUSTUS	exon	197989377	197990366	.	+	.	ID=g7077.t1.exon1;Parent=g7077.t1;
OX101752.1_Tachina_lurida_genome_assembly,_chromosome:_1	AUGUSTUS	stop_codon	197990364	197990366	.	+	0	ID=g7077.t1.stop1;Parent=g7077.t1;
OX101752.1_Tachina_lurida_genome_assembly,_chromosome:_1	AUGUSTUS	gene	198001137	198001607	.	+	.	ID=g7078;
OX101752.1_Tachina_lurida_genome_assembly,_chromosome:_1	AUGUSTUS	mRNA	198001137	198001607	0.84	+	.	ID=g7078.t1;Parent=g7078;
OX101752.1_Tachina_lurida_genome_assembly,_chromosome:_1	AUGUSTUS	start_codon	198001137	198001139	.	+	0	ID=g7078.t1.start1;Parent=g7078.t1;
OX101752.1_Tachina_lurida_genome_assembly,_chromosome:_1	AUGUSTUS	CDS	198001137	198001607	0.84	+	0	ID=g7078.t1.CDS1;Parent=g7078.t1;
OX101752.1_Tachina_lurida_genome_assembly,_chromosome:_1	AUGUSTUS	exon	198001137	198001607	.	+	.	ID=g7078.t1.exon1;Parent=g7078.t1;
OX101752.1_Tachina_lurida_genome_assembly,_chromosome:_1	AUGUSTUS	stop_codon	198001605	198001607	.	+	0	ID=g7078.t1.stop1;Parent=g7078.t1;
OX101752.1_Tachina_lurida_genome_assembly,_chromosome:_1	AUGUSTUS	gene	198055305	198056969	.	+	.	ID=g7079;
OX101752.1_Tachina_lurida_genome_assembly,_chromosome:_1	AUGUSTUS	mRNA	198055305	198056969	0.74	+	.	ID=g7079.t1;Parent=g7079;
OX101752.1_Tachina_lurida_genome_assembly,_chromosome:_1	AUGUSTUS	start_codon	198055305	198055307	.	+	0	ID=g7079.t1.start1;Parent=g7079.t1;
OX101752.1_Tachina_lurida_genome_assembly,_chromosome:_1	AUGUSTUS	CDS	198055305	198056241	0.91	+	0	ID=g7079.t1.CDS1;Parent=g7079.t1;
OX101752.1_Tachina_lurida_genome_assembly,_chromosome:_1	AUGUSTUS	exon	198055305	198056241	.	+	.	ID=g7079.t1.exon1;Parent=g7079.t1;
OX101752.1_Tachina_lurida_genome_assembly,_chromosome:_1	AUGUSTUS	intron	198056242	198056880	0.74	+	.	ID=g7079.t1.intron1;Parent=g7079.t1;
OX101752.1_Tachina_lurida_genome_assembly,_chromosome:_1	AUGUSTUS	CDS	198056881	198056969	0.74	+	2	ID=g7079.t1.CDS2;Parent=g7079.t1;
OX101752.1_Tachina_lurida_genome_assembly,_chromosome:_1	AUGUSTUS	exon	198056881	198056969	.	+	.	ID=g7079.t1.exon2;Parent=g7079.t1;
OX101752.1_Tachina_lurida_genome_assembly,_chromosome:_1	AUGUSTUS	stop_codon	198056967	198056969	.	+	0	ID=g7079.t1.stop1;Parent=g7079.t1;
OX101752.1_Tachina_lurida_genome_assembly,_chromosome:_1	AUGUSTUS	gene	198178272	198186508	.	+	.	ID=g7080;
OX101752.1_Tachina_lurida_genome_assembly,_chromosome:_1	AUGUSTUS	mRNA	198178272	198186508	0.26	+	.	ID=g7080.t1;Parent=g7080;
OX101752.1_Tachina_lurida_genome_assembly,_chromosome:_1	AUGUSTUS	start_codon	198178272	198178274	.	+	0	ID=g7080.t1.start1;Parent=g7080.t1;
OX101752.1_Tachina_lurida_genome_assembly,_chromosome:_1	AUGUSTUS	CDS	198178272	198178311	0.26	+	0	ID=g7080.t1.CDS1;Parent=g7080.t1;
OX101752.1_Tachina_lurida_genome_assembly,_chromosome:_1	AUGUSTUS	exon	198178272	198178311	.	+	.	ID=g7080.t1.exon1;Parent=g7080.t1;
OX101752.1_Tachina_lurida_genome_assembly,_chromosome:_1	AUGUSTUS	intron	198178312	198185614	0.31	+	.	ID=g7080.t1.intron1;Parent=g7080.t1;
OX101752.1_Tachina_lurida_genome_assembly,_chromosome:_1	AUGUSTUS	CDS	198185615	198185793	1	+	2	ID=g7080.t1.CDS2;Parent=g7080.t1;
OX101752.1_Tachina_lurida_genome_assembly,_chromosome:_1	AUGUSTUS	exon	198185615	198185793	.	+	.	ID=g7080.t1.exon2;Parent=g7080.t1;
OX101752.1_Tachina_lurida_genome_assembly,_chromosome:_1	AUGUSTUS	intron	198185794	198185892	1	+	.	ID=g7080.t1.intron2;Parent=g7080.t1;
OX101752.1_Tachina_lurida_genome_assembly,_chromosome:_1	AUGUSTUS	CDS	198185893	198185978	1	+	0	ID=g7080.t1.CDS3;Parent=g7080.t1;
OX101752.1_Tachina_lurida_genome_assembly,_chromosome:_1	AUGUSTUS	exon	198185893	198185978	.	+	.	ID=g7080.t1.exon3;Parent=g7080.t1;
OX101752.1_Tachina_lurida_genome_assembly,_chromosome:_1	AUGUSTUS	intron	198185979	198186030	1	+	.	ID=g7080.t1.intron3;Parent=g7080.t1;
OX101752.1_Tachina_lurida_genome_assembly,_chromosome:_1	AUGUSTUS	CDS	198186031	198186508	1	+	1	ID=g7080.t1.CDS4;Parent=g7080.t1;
OX101752.1_Tachina_lurida_genome_assembly,_chromosome:_1	AUGUSTUS	exon	198186031	198186508	.	+	.	ID=g7080.t1.exon4;Parent=g7080.t1;
OX101752.1_Tachina_lurida_genome_assembly,_chromosome:_1	AUGUSTUS	stop_codon	198186506	198186508	.	+	0	ID=g7080.t1.stop1;Parent=g7080.t1;
OX101752.1_Tachina_lurida_genome_assembly,_chromosome:_1	AUGUSTUS	gene	198252887	198255625	.	-	.	ID=g7081;
OX101752.1_Tachina_lurida_genome_assembly,_chromosome:_1	AUGUSTUS	mRNA	198252887	198255625	1	-	.	ID=g7081.t1;Parent=g7081;
OX101752.1_Tachina_lurida_genome_assembly,_chromosome:_1	AUGUSTUS	stop_codon	198252887	198252889	.	-	0	ID=g7081.t1.stop1;Parent=g7081.t1;
OX101752.1_Tachina_lurida_genome_assembly,_chromosome:_1	AUGUSTUS	CDS	198252887	198253743	1	-	2	ID=g7081.t1.CDS1;Parent=g7081.t1;
OX101752.1_Tachina_lurida_genome_assembly,_chromosome:_1	AUGUSTUS	exon	198252887	198253743	.	-	.	ID=g7081.t1.exon1;Parent=g7081.t1;
OX101752.1_Tachina_lurida_genome_assembly,_chromosome:_1	AUGUSTUS	intron	198253744	198255204	1	-	.	ID=g7081.t1.intron1;Parent=g7081.t1;
OX101752.1_Tachina_lurida_genome_assembly,_chromosome:_1	AUGUSTUS	CDS	198255205	198255625	1	-	0	ID=g7081.t1.CDS2;Parent=g7081.t1;
OX101752.1_Tachina_lurida_genome_assembly,_chromosome:_1	AUGUSTUS	exon	198255205	198255625	.	-	.	ID=g7081.t1.exon2;Parent=g7081.t1;
OX101752.1_Tachina_lurida_genome_assembly,_chromosome:_1	AUGUSTUS	start_codon	198255623	198255625	.	-	0	ID=g7081.t1.start1;Parent=g7081.t1;
OX101752.1_Tachina_lurida_genome_assembly,_chromosome:_1	AUGUSTUS	gene	198292639	198313067	.	-	.	ID=g7082;
OX101752.1_Tachina_lurida_genome_assembly,_chromosome:_1	AUGUSTUS	mRNA	198292639	198313067	1	-	.	ID=g7082.t1;Parent=g7082;
OX101752.1_Tachina_lurida_genome_assembly,_chromosome:_1	AUGUSTUS	stop_codon	198292639	198292641	.	-	0	ID=g7082.t1.stop1;Parent=g7082.t1;
OX101752.1_Tachina_lurida_genome_assembly,_chromosome:_1	AUGUSTUS	CDS	198292639	198293072	1	-	2	ID=g7082.t1.CDS1;Parent=g7082.t1;
OX101752.1_Tachina_lurida_genome_assembly,_chromosome:_1	AUGUSTUS	exon	198292639	198293072	.	-	.	ID=g7082.t1.exon1;Parent=g7082.t1;
OX101752.1_Tachina_lurida_genome_assembly,_chromosome:_1	AUGUSTUS	intron	198293073	198299552	1	-	.	ID=g7082.t1.intron1;Parent=g7082.t1;
OX101752.1_Tachina_lurida_genome_assembly,_chromosome:_1	AUGUSTUS	CDS	198299553	198300286	1	-	1	ID=g7082.t1.CDS2;Parent=g7082.t1;
OX101752.1_Tachina_lurida_genome_assembly,_chromosome:_1	AUGUSTUS	exon	198299553	198300286	.	-	.	ID=g7082.t1.exon2;Parent=g7082.t1;
OX101752.1_Tachina_lurida_genome_assembly,_chromosome:_1	AUGUSTUS	intron	198300287	198312891	1	-	.	ID=g7082.t1.intron2;Parent=g7082.t1;
OX101752.1_Tachina_lurida_genome_assembly,_chromosome:_1	AUGUSTUS	CDS	198312892	198313067	1	-	0	ID=g7082.t1.CDS3;Parent=g7082.t1;
OX101752.1_Tachina_lurida_genome_assembly,_chromosome:_1	AUGUSTUS	exon	198312892	198313067	.	-	.	ID=g7082.t1.exon3;Parent=g7082.t1;
OX101752.1_Tachina_lurida_genome_assembly,_chromosome:_1	AUGUSTUS	start_codon	198313065	198313067	.	-	0	ID=g7082.t1.start1;Parent=g7082.t1;
OX101752.1_Tachina_lurida_genome_assembly,_chromosome:_1	AUGUSTUS	mRNA	198292639	198313067	1	-	.	ID=g7082.t2;Parent=g7082;
OX101752.1_Tachina_lurida_genome_assembly,_chromosome:_1	AUGUSTUS	stop_codon	198292639	198292641	.	-	0	ID=g7082.t2.stop1;Parent=g7082.t2;
OX101752.1_Tachina_lurida_genome_assembly,_chromosome:_1	AUGUSTUS	CDS	198292639	198293072	1	-	2	ID=g7082.t2.CDS1;Parent=g7082.t2;
OX101752.1_Tachina_lurida_genome_assembly,_chromosome:_1	AUGUSTUS	exon	198292639	198293072	.	-	.	ID=g7082.t2.exon1;Parent=g7082.t2;
OX101752.1_Tachina_lurida_genome_assembly,_chromosome:_1	AUGUSTUS	intron	198293073	198299618	1	-	.	ID=g7082.t2.intron1;Parent=g7082.t2;
OX101752.1_Tachina_lurida_genome_assembly,_chromosome:_1	AUGUSTUS	CDS	198299619	198300286	1	-	1	ID=g7082.t2.CDS2;Parent=g7082.t2;
OX101752.1_Tachina_lurida_genome_assembly,_chromosome:_1	AUGUSTUS	exon	198299619	198300286	.	-	.	ID=g7082.t2.exon2;Parent=g7082.t2;
OX101752.1_Tachina_lurida_genome_assembly,_chromosome:_1	AUGUSTUS	intron	198300287	198312891	1	-	.	ID=g7082.t2.intron2;Parent=g7082.t2;
OX101752.1_Tachina_lurida_genome_assembly,_chromosome:_1	AUGUSTUS	CDS	198312892	198313067	1	-	0	ID=g7082.t2.CDS3;Parent=g7082.t2;
OX101752.1_Tachina_lurida_genome_assembly,_chromosome:_1	AUGUSTUS	exon	198312892	198313067	.	-	.	ID=g7082.t2.exon3;Parent=g7082.t2;
OX101752.1_Tachina_lurida_genome_assembly,_chromosome:_1	AUGUSTUS	start_codon	198313065	198313067	.	-	0	ID=g7082.t2.start1;Parent=g7082.t2;
OX101752.1_Tachina_lurida_genome_assembly,_chromosome:_1	AUGUSTUS	gene	198324273	198346709	.	+	.	ID=g7083;
OX101752.1_Tachina_lurida_genome_assembly,_chromosome:_1	AUGUSTUS	mRNA	198324273	198346709	1	+	.	ID=g7083.t1;Parent=g7083;
OX101752.1_Tachina_lurida_genome_assembly,_chromosome:_1	AUGUSTUS	start_codon	198324273	198324275	.	+	0	ID=g7083.t1.start1;Parent=g7083.t1;
OX101752.1_Tachina_lurida_genome_assembly,_chromosome:_1	AUGUSTUS	CDS	198324273	198324486	1	+	0	ID=g7083.t1.CDS1;Parent=g7083.t1;
OX101752.1_Tachina_lurida_genome_assembly,_chromosome:_1	AUGUSTUS	exon	198324273	198324486	.	+	.	ID=g7083.t1.exon1;Parent=g7083.t1;
OX101752.1_Tachina_lurida_genome_assembly,_chromosome:_1	AUGUSTUS	intron	198324487	198324550	1	+	.	ID=g7083.t1.intron1;Parent=g7083.t1;
OX101752.1_Tachina_lurida_genome_assembly,_chromosome:_1	AUGUSTUS	CDS	198324551	198324690	1	+	2	ID=g7083.t1.CDS2;Parent=g7083.t1;
OX101752.1_Tachina_lurida_genome_assembly,_chromosome:_1	AUGUSTUS	exon	198324551	198324690	.	+	.	ID=g7083.t1.exon2;Parent=g7083.t1;
OX101752.1_Tachina_lurida_genome_assembly,_chromosome:_1	AUGUSTUS	intron	198324691	198327952	1	+	.	ID=g7083.t1.intron2;Parent=g7083.t1;
OX101752.1_Tachina_lurida_genome_assembly,_chromosome:_1	AUGUSTUS	CDS	198327953	198328862	1	+	0	ID=g7083.t1.CDS3;Parent=g7083.t1;
OX101752.1_Tachina_lurida_genome_assembly,_chromosome:_1	AUGUSTUS	exon	198327953	198328862	.	+	.	ID=g7083.t1.exon3;Parent=g7083.t1;
OX101752.1_Tachina_lurida_genome_assembly,_chromosome:_1	AUGUSTUS	intron	198328863	198344592	1	+	.	ID=g7083.t1.intron3;Parent=g7083.t1;
OX101752.1_Tachina_lurida_genome_assembly,_chromosome:_1	AUGUSTUS	CDS	198344593	198345013	1	+	2	ID=g7083.t1.CDS4;Parent=g7083.t1;
OX101752.1_Tachina_lurida_genome_assembly,_chromosome:_1	AUGUSTUS	exon	198344593	198345013	.	+	.	ID=g7083.t1.exon4;Parent=g7083.t1;
OX101752.1_Tachina_lurida_genome_assembly,_chromosome:_1	AUGUSTUS	intron	198345014	198345438	1	+	.	ID=g7083.t1.intron4;Parent=g7083.t1;
OX101752.1_Tachina_lurida_genome_assembly,_chromosome:_1	AUGUSTUS	CDS	198345439	198345632	1	+	1	ID=g7083.t1.CDS5;Parent=g7083.t1;
OX101752.1_Tachina_lurida_genome_assembly,_chromosome:_1	AUGUSTUS	exon	198345439	198345632	.	+	.	ID=g7083.t1.exon5;Parent=g7083.t1;
OX101752.1_Tachina_lurida_genome_assembly,_chromosome:_1	AUGUSTUS	intron	198345633	198346315	1	+	.	ID=g7083.t1.intron5;Parent=g7083.t1;
OX101752.1_Tachina_lurida_genome_assembly,_chromosome:_1	AUGUSTUS	CDS	198346316	198346478	1	+	2	ID=g7083.t1.CDS6;Parent=g7083.t1;
OX101752.1_Tachina_lurida_genome_assembly,_chromosome:_1	AUGUSTUS	exon	198346316	198346478	.	+	.	ID=g7083.t1.exon6;Parent=g7083.t1;
OX101752.1_Tachina_lurida_genome_assembly,_chromosome:_1	AUGUSTUS	intron	198346479	198346555	1	+	.	ID=g7083.t1.intron6;Parent=g7083.t1;
OX101752.1_Tachina_lurida_genome_assembly,_chromosome:_1	AUGUSTUS	CDS	198346556	198346709	1	+	1	ID=g7083.t1.CDS7;Parent=g7083.t1;
OX101752.1_Tachina_lurida_genome_assembly,_chromosome:_1	AUGUSTUS	exon	198346556	198346709	.	+	.	ID=g7083.t1.exon7;Parent=g7083.t1;
OX101752.1_Tachina_lurida_genome_assembly,_chromosome:_1	AUGUSTUS	stop_codon	198346707	198346709	.	+	0	ID=g7083.t1.stop1;Parent=g7083.t1;
OX101752.1_Tachina_lurida_genome_assembly,_chromosome:_1	AUGUSTUS	mRNA	198324273	198345017	1	+	.	ID=g7083.t2;Parent=g7083;
OX101752.1_Tachina_lurida_genome_assembly,_chromosome:_1	AUGUSTUS	start_codon	198324273	198324275	.	+	0	ID=g7083.t2.start1;Parent=g7083.t2;
OX101752.1_Tachina_lurida_genome_assembly,_chromosome:_1	AUGUSTUS	CDS	198324273	198324486	1	+	0	ID=g7083.t2.CDS1;Parent=g7083.t2;
OX101752.1_Tachina_lurida_genome_assembly,_chromosome:_1	AUGUSTUS	exon	198324273	198324486	.	+	.	ID=g7083.t2.exon1;Parent=g7083.t2;
OX101752.1_Tachina_lurida_genome_assembly,_chromosome:_1	AUGUSTUS	intron	198324487	198324550	1	+	.	ID=g7083.t2.intron1;Parent=g7083.t2;
OX101752.1_Tachina_lurida_genome_assembly,_chromosome:_1	AUGUSTUS	CDS	198324551	198324690	1	+	2	ID=g7083.t2.CDS2;Parent=g7083.t2;
OX101752.1_Tachina_lurida_genome_assembly,_chromosome:_1	AUGUSTUS	exon	198324551	198324690	.	+	.	ID=g7083.t2.exon2;Parent=g7083.t2;
OX101752.1_Tachina_lurida_genome_assembly,_chromosome:_1	AUGUSTUS	intron	198324691	198327952	1	+	.	ID=g7083.t2.intron2;Parent=g7083.t2;
OX101752.1_Tachina_lurida_genome_assembly,_chromosome:_1	AUGUSTUS	CDS	198327953	198328862	1	+	0	ID=g7083.t2.CDS3;Parent=g7083.t2;
OX101752.1_Tachina_lurida_genome_assembly,_chromosome:_1	AUGUSTUS	exon	198327953	198328862	.	+	.	ID=g7083.t2.exon3;Parent=g7083.t2;
OX101752.1_Tachina_lurida_genome_assembly,_chromosome:_1	AUGUSTUS	intron	198328863	198344592	1	+	.	ID=g7083.t2.intron3;Parent=g7083.t2;
OX101752.1_Tachina_lurida_genome_assembly,_chromosome:_1	AUGUSTUS	CDS	198344593	198345017	1	+	2	ID=g7083.t2.CDS4;Parent=g7083.t2;
OX101752.1_Tachina_lurida_genome_assembly,_chromosome:_1	AUGUSTUS	exon	198344593	198345017	.	+	.	ID=g7083.t2.exon4;Parent=g7083.t2;
OX101752.1_Tachina_lurida_genome_assembly,_chromosome:_1	AUGUSTUS	stop_codon	198345015	198345017	.	+	0	ID=g7083.t2.stop1;Parent=g7083.t2;
OX101752.1_Tachina_lurida_genome_assembly,_chromosome:_1	AUGUSTUS	mRNA	198324273	198346709	1	+	.	ID=g7083.t3;Parent=g7083;
OX101752.1_Tachina_lurida_genome_assembly,_chromosome:_1	AUGUSTUS	start_codon	198324273	198324275	.	+	0	ID=g7083.t3.start1;Parent=g7083.t3;
OX101752.1_Tachina_lurida_genome_assembly,_chromosome:_1	AUGUSTUS	CDS	198324273	198324486	1	+	0	ID=g7083.t3.CDS1;Parent=g7083.t3;
OX101752.1_Tachina_lurida_genome_assembly,_chromosome:_1	AUGUSTUS	exon	198324273	198324486	.	+	.	ID=g7083.t3.exon1;Parent=g7083.t3;
OX101752.1_Tachina_lurida_genome_assembly,_chromosome:_1	AUGUSTUS	intron	198324487	198324550	1	+	.	ID=g7083.t3.intron1;Parent=g7083.t3;
OX101752.1_Tachina_lurida_genome_assembly,_chromosome:_1	AUGUSTUS	CDS	198324551	198324690	1	+	2	ID=g7083.t3.CDS2;Parent=g7083.t3;
OX101752.1_Tachina_lurida_genome_assembly,_chromosome:_1	AUGUSTUS	exon	198324551	198324690	.	+	.	ID=g7083.t3.exon2;Parent=g7083.t3;
OX101752.1_Tachina_lurida_genome_assembly,_chromosome:_1	AUGUSTUS	intron	198324691	198327952	1	+	.	ID=g7083.t3.intron2;Parent=g7083.t3;
OX101752.1_Tachina_lurida_genome_assembly,_chromosome:_1	AUGUSTUS	CDS	198327953	198328862	1	+	0	ID=g7083.t3.CDS3;Parent=g7083.t3;
OX101752.1_Tachina_lurida_genome_assembly,_chromosome:_1	AUGUSTUS	exon	198327953	198328862	.	+	.	ID=g7083.t3.exon3;Parent=g7083.t3;
OX101752.1_Tachina_lurida_genome_assembly,_chromosome:_1	AUGUSTUS	intron	198328863	198345359	1	+	.	ID=g7083.t3.intron3;Parent=g7083.t3;
OX101752.1_Tachina_lurida_genome_assembly,_chromosome:_1	AUGUSTUS	CDS	198345360	198345632	1	+	2	ID=g7083.t3.CDS4;Parent=g7083.t3;
OX101752.1_Tachina_lurida_genome_assembly,_chromosome:_1	AUGUSTUS	exon	198345360	198345632	.	+	.	ID=g7083.t3.exon4;Parent=g7083.t3;
OX101752.1_Tachina_lurida_genome_assembly,_chromosome:_1	AUGUSTUS	intron	198345633	198346315	1	+	.	ID=g7083.t3.intron4;Parent=g7083.t3;
OX101752.1_Tachina_lurida_genome_assembly,_chromosome:_1	AUGUSTUS	CDS	198346316	198346478	1	+	2	ID=g7083.t3.CDS5;Parent=g7083.t3;
OX101752.1_Tachina_lurida_genome_assembly,_chromosome:_1	AUGUSTUS	exon	198346316	198346478	.	+	.	ID=g7083.t3.exon5;Parent=g7083.t3;
OX101752.1_Tachina_lurida_genome_assembly,_chromosome:_1	AUGUSTUS	intron	198346479	198346555	1	+	.	ID=g7083.t3.intron5;Parent=g7083.t3;
OX101752.1_Tachina_lurida_genome_assembly,_chromosome:_1	AUGUSTUS	CDS	198346556	198346709	1	+	1	ID=g7083.t3.CDS6;Parent=g7083.t3;
OX101752.1_Tachina_lurida_genome_assembly,_chromosome:_1	AUGUSTUS	exon	198346556	198346709	.	+	.	ID=g7083.t3.exon6;Parent=g7083.t3;
OX101752.1_Tachina_lurida_genome_assembly,_chromosome:_1	AUGUSTUS	stop_codon	198346707	198346709	.	+	0	ID=g7083.t3.stop1;Parent=g7083.t3;
OX101752.1_Tachina_lurida_genome_assembly,_chromosome:_1	AUGUSTUS	mRNA	198345422	198346709	1	+	.	ID=g7083.t4;Parent=g7083;
OX101752.1_Tachina_lurida_genome_assembly,_chromosome:_1	AUGUSTUS	start_codon	198345422	198345424	.	+	0	ID=g7083.t4.start1;Parent=g7083.t4;
OX101752.1_Tachina_lurida_genome_assembly,_chromosome:_1	AUGUSTUS	CDS	198345422	198345632	1	+	0	ID=g7083.t4.CDS1;Parent=g7083.t4;
OX101752.1_Tachina_lurida_genome_assembly,_chromosome:_1	AUGUSTUS	exon	198345422	198345632	.	+	.	ID=g7083.t4.exon1;Parent=g7083.t4;
OX101752.1_Tachina_lurida_genome_assembly,_chromosome:_1	AUGUSTUS	intron	198345633	198346315	1	+	.	ID=g7083.t4.intron1;Parent=g7083.t4;
OX101752.1_Tachina_lurida_genome_assembly,_chromosome:_1	AUGUSTUS	CDS	198346316	198346478	1	+	2	ID=g7083.t4.CDS2;Parent=g7083.t4;
OX101752.1_Tachina_lurida_genome_assembly,_chromosome:_1	AUGUSTUS	exon	198346316	198346478	.	+	.	ID=g7083.t4.exon2;Parent=g7083.t4;
OX101752.1_Tachina_lurida_genome_assembly,_chromosome:_1	AUGUSTUS	intron	198346479	198346555	1	+	.	ID=g7083.t4.intron2;Parent=g7083.t4;
OX101752.1_Tachina_lurida_genome_assembly,_chromosome:_1	AUGUSTUS	CDS	198346556	198346709	1	+	1	ID=g7083.t4.CDS3;Parent=g7083.t4;
OX101752.1_Tachina_lurida_genome_assembly,_chromosome:_1	AUGUSTUS	exon	198346556	198346709	.	+	.	ID=g7083.t4.exon3;Parent=g7083.t4;
OX101752.1_Tachina_lurida_genome_assembly,_chromosome:_1	AUGUSTUS	stop_codon	198346707	198346709	.	+	0	ID=g7083.t4.stop1;Parent=g7083.t4;
OX101752.1_Tachina_lurida_genome_assembly,_chromosome:_1	AUGUSTUS	gene	198347326	198347766	.	+	.	ID=g7084;
OX101752.1_Tachina_lurida_genome_assembly,_chromosome:_1	AUGUSTUS	mRNA	198347326	198347766	1	+	.	ID=g7084.t1;Parent=g7084;
OX101752.1_Tachina_lurida_genome_assembly,_chromosome:_1	AUGUSTUS	start_codon	198347326	198347328	.	+	0	ID=g7084.t1.start1;Parent=g7084.t1;
OX101752.1_Tachina_lurida_genome_assembly,_chromosome:_1	AUGUSTUS	CDS	198347326	198347766	1	+	0	ID=g7084.t1.CDS1;Parent=g7084.t1;
OX101752.1_Tachina_lurida_genome_assembly,_chromosome:_1	AUGUSTUS	exon	198347326	198347766	.	+	.	ID=g7084.t1.exon1;Parent=g7084.t1;
OX101752.1_Tachina_lurida_genome_assembly,_chromosome:_1	AUGUSTUS	stop_codon	198347764	198347766	.	+	0	ID=g7084.t1.stop1;Parent=g7084.t1;
OX101752.1_Tachina_lurida_genome_assembly,_chromosome:_1	AUGUSTUS	gene	198350430	198352159	.	-	.	ID=g7085;
OX101752.1_Tachina_lurida_genome_assembly,_chromosome:_1	AUGUSTUS	mRNA	198350430	198352159	0.94	-	.	ID=g7085.t1;Parent=g7085;
OX101752.1_Tachina_lurida_genome_assembly,_chromosome:_1	AUGUSTUS	stop_codon	198350430	198350432	.	-	0	ID=g7085.t1.stop1;Parent=g7085.t1;
OX101752.1_Tachina_lurida_genome_assembly,_chromosome:_1	AUGUSTUS	CDS	198350430	198350845	1	-	2	ID=g7085.t1.CDS1;Parent=g7085.t1;
OX101752.1_Tachina_lurida_genome_assembly,_chromosome:_1	AUGUSTUS	exon	198350430	198350845	.	-	.	ID=g7085.t1.exon1;Parent=g7085.t1;
OX101752.1_Tachina_lurida_genome_assembly,_chromosome:_1	AUGUSTUS	intron	198350846	198351975	0.94	-	.	ID=g7085.t1.intron1;Parent=g7085.t1;
OX101752.1_Tachina_lurida_genome_assembly,_chromosome:_1	AUGUSTUS	CDS	198351976	198352159	1	-	0	ID=g7085.t1.CDS2;Parent=g7085.t1;
OX101752.1_Tachina_lurida_genome_assembly,_chromosome:_1	AUGUSTUS	exon	198351976	198352159	.	-	.	ID=g7085.t1.exon2;Parent=g7085.t1;
OX101752.1_Tachina_lurida_genome_assembly,_chromosome:_1	AUGUSTUS	start_codon	198352157	198352159	.	-	0	ID=g7085.t1.start1;Parent=g7085.t1;
OX101752.1_Tachina_lurida_genome_assembly,_chromosome:_1	GeneMark.hmm3	mRNA	198350430	198352159	.	-	.	ID=g7085.t2;Parent=g7085;
OX101752.1_Tachina_lurida_genome_assembly,_chromosome:_1	GeneMark.hmm3	stop_codon	198350430	198350432	.	-	0	ID=g7085.t2.stop1;Parent=g7085.t2;
OX101752.1_Tachina_lurida_genome_assembly,_chromosome:_1	GeneMark.hmm3	CDS	198350430	198350845	.	-	2	ID=g7085.t2.CDS1;Parent=g7085.t2;
OX101752.1_Tachina_lurida_genome_assembly,_chromosome:_1	GeneMark.hmm3	exon	198350430	198350845	0	-	.	ID=g7085.t2.exon1;Parent=g7085.t2;
OX101752.1_Tachina_lurida_genome_assembly,_chromosome:_1	GeneMark.hmm3	intron	198350846	198351089	.	-	2	ID=g7085.t2.intron1;Parent=g7085.t2;
OX101752.1_Tachina_lurida_genome_assembly,_chromosome:_1	GeneMark.hmm3	CDS	198351090	198351353	.	-	2	ID=g7085.t2.CDS2;Parent=g7085.t2;
OX101752.1_Tachina_lurida_genome_assembly,_chromosome:_1	GeneMark.hmm3	exon	198351090	198351353	0	-	.	ID=g7085.t2.exon2;Parent=g7085.t2;
OX101752.1_Tachina_lurida_genome_assembly,_chromosome:_1	GeneMark.hmm3	intron	198351354	198351975	.	-	0	ID=g7085.t2.intron2;Parent=g7085.t2;
OX101752.1_Tachina_lurida_genome_assembly,_chromosome:_1	GeneMark.hmm3	CDS	198351976	198352159	.	-	0	ID=g7085.t2.CDS3;Parent=g7085.t2;
OX101752.1_Tachina_lurida_genome_assembly,_chromosome:_1	GeneMark.hmm3	exon	198351976	198352159	0	-	.	ID=g7085.t2.exon3;Parent=g7085.t2;
OX101752.1_Tachina_lurida_genome_assembly,_chromosome:_1	GeneMark.hmm3	start_codon	198352157	198352159	.	-	0	ID=g7085.t2.start1;Parent=g7085.t2;
OX101752.1_Tachina_lurida_genome_assembly,_chromosome:_1	AUGUSTUS	gene	198352952	198353194	.	-	.	ID=g7086;
OX101752.1_Tachina_lurida_genome_assembly,_chromosome:_1	AUGUSTUS	mRNA	198352952	198353194	1	-	.	ID=g7086.t1;Parent=g7086;
OX101752.1_Tachina_lurida_genome_assembly,_chromosome:_1	AUGUSTUS	stop_codon	198352952	198352954	.	-	0	ID=g7086.t1.stop1;Parent=g7086.t1;
OX101752.1_Tachina_lurida_genome_assembly,_chromosome:_1	AUGUSTUS	CDS	198352952	198353194	1	-	0	ID=g7086.t1.CDS1;Parent=g7086.t1;
OX101752.1_Tachina_lurida_genome_assembly,_chromosome:_1	AUGUSTUS	exon	198352952	198353194	.	-	.	ID=g7086.t1.exon1;Parent=g7086.t1;
OX101752.1_Tachina_lurida_genome_assembly,_chromosome:_1	AUGUSTUS	start_codon	198353192	198353194	.	-	0	ID=g7086.t1.start1;Parent=g7086.t1;
OX101752.1_Tachina_lurida_genome_assembly,_chromosome:_1	AUGUSTUS	gene	198356931	198360178	.	+	.	ID=g7087;
OX101752.1_Tachina_lurida_genome_assembly,_chromosome:_1	AUGUSTUS	mRNA	198356931	198360178	1	+	.	ID=g7087.t1;Parent=g7087;
OX101752.1_Tachina_lurida_genome_assembly,_chromosome:_1	AUGUSTUS	start_codon	198356931	198356933	.	+	0	ID=g7087.t1.start1;Parent=g7087.t1;
OX101752.1_Tachina_lurida_genome_assembly,_chromosome:_1	AUGUSTUS	CDS	198356931	198357078	1	+	0	ID=g7087.t1.CDS1;Parent=g7087.t1;
OX101752.1_Tachina_lurida_genome_assembly,_chromosome:_1	AUGUSTUS	exon	198356931	198357078	.	+	.	ID=g7087.t1.exon1;Parent=g7087.t1;
OX101752.1_Tachina_lurida_genome_assembly,_chromosome:_1	AUGUSTUS	intron	198357079	198359054	1	+	.	ID=g7087.t1.intron1;Parent=g7087.t1;
OX101752.1_Tachina_lurida_genome_assembly,_chromosome:_1	AUGUSTUS	CDS	198359055	198359384	1	+	2	ID=g7087.t1.CDS2;Parent=g7087.t1;
OX101752.1_Tachina_lurida_genome_assembly,_chromosome:_1	AUGUSTUS	exon	198359055	198359384	.	+	.	ID=g7087.t1.exon2;Parent=g7087.t1;
OX101752.1_Tachina_lurida_genome_assembly,_chromosome:_1	AUGUSTUS	intron	198359385	198359615	1	+	.	ID=g7087.t1.intron2;Parent=g7087.t1;
OX101752.1_Tachina_lurida_genome_assembly,_chromosome:_1	AUGUSTUS	CDS	198359616	198360178	1	+	2	ID=g7087.t1.CDS3;Parent=g7087.t1;
OX101752.1_Tachina_lurida_genome_assembly,_chromosome:_1	AUGUSTUS	exon	198359616	198360178	.	+	.	ID=g7087.t1.exon3;Parent=g7087.t1;
OX101752.1_Tachina_lurida_genome_assembly,_chromosome:_1	AUGUSTUS	stop_codon	198360176	198360178	.	+	0	ID=g7087.t1.stop1;Parent=g7087.t1;
OX101752.1_Tachina_lurida_genome_assembly,_chromosome:_1	AUGUSTUS	gene	198370426	198370820	.	-	.	ID=g7088;
OX101752.1_Tachina_lurida_genome_assembly,_chromosome:_1	AUGUSTUS	mRNA	198370426	198370820	1	-	.	ID=g7088.t1;Parent=g7088;
OX101752.1_Tachina_lurida_genome_assembly,_chromosome:_1	AUGUSTUS	stop_codon	198370426	198370428	.	-	0	ID=g7088.t1.stop1;Parent=g7088.t1;
OX101752.1_Tachina_lurida_genome_assembly,_chromosome:_1	AUGUSTUS	CDS	198370426	198370541	1	-	2	ID=g7088.t1.CDS1;Parent=g7088.t1;
OX101752.1_Tachina_lurida_genome_assembly,_chromosome:_1	AUGUSTUS	exon	198370426	198370541	.	-	.	ID=g7088.t1.exon1;Parent=g7088.t1;
OX101752.1_Tachina_lurida_genome_assembly,_chromosome:_1	AUGUSTUS	intron	198370542	198370609	1	-	.	ID=g7088.t1.intron1;Parent=g7088.t1;
OX101752.1_Tachina_lurida_genome_assembly,_chromosome:_1	AUGUSTUS	CDS	198370610	198370820	1	-	0	ID=g7088.t1.CDS2;Parent=g7088.t1;
OX101752.1_Tachina_lurida_genome_assembly,_chromosome:_1	AUGUSTUS	exon	198370610	198370820	.	-	.	ID=g7088.t1.exon2;Parent=g7088.t1;
OX101752.1_Tachina_lurida_genome_assembly,_chromosome:_1	AUGUSTUS	start_codon	198370818	198370820	.	-	0	ID=g7088.t1.start1;Parent=g7088.t1;
OX101752.1_Tachina_lurida_genome_assembly,_chromosome:_1	AUGUSTUS	gene	198372562	198373023	.	-	.	ID=g7089;
OX101752.1_Tachina_lurida_genome_assembly,_chromosome:_1	AUGUSTUS	mRNA	198372562	198373023	0.73	-	.	ID=g7089.t1;Parent=g7089;
OX101752.1_Tachina_lurida_genome_assembly,_chromosome:_1	AUGUSTUS	stop_codon	198372562	198372564	.	-	0	ID=g7089.t1.stop1;Parent=g7089.t1;
OX101752.1_Tachina_lurida_genome_assembly,_chromosome:_1	AUGUSTUS	CDS	198372562	198373023	0.73	-	0	ID=g7089.t1.CDS1;Parent=g7089.t1;
OX101752.1_Tachina_lurida_genome_assembly,_chromosome:_1	AUGUSTUS	exon	198372562	198373023	.	-	.	ID=g7089.t1.exon1;Parent=g7089.t1;
OX101752.1_Tachina_lurida_genome_assembly,_chromosome:_1	AUGUSTUS	start_codon	198373021	198373023	.	-	0	ID=g7089.t1.start1;Parent=g7089.t1;
OX101752.1_Tachina_lurida_genome_assembly,_chromosome:_1	AUGUSTUS	gene	198373840	198374376	.	-	.	ID=g7090;
OX101752.1_Tachina_lurida_genome_assembly,_chromosome:_1	AUGUSTUS	mRNA	198373840	198374376	1	-	.	ID=g7090.t1;Parent=g7090;
OX101752.1_Tachina_lurida_genome_assembly,_chromosome:_1	AUGUSTUS	stop_codon	198373840	198373842	.	-	0	ID=g7090.t1.stop1;Parent=g7090.t1;
OX101752.1_Tachina_lurida_genome_assembly,_chromosome:_1	AUGUSTUS	CDS	198373840	198374376	1	-	0	ID=g7090.t1.CDS1;Parent=g7090.t1;
OX101752.1_Tachina_lurida_genome_assembly,_chromosome:_1	AUGUSTUS	exon	198373840	198374376	.	-	.	ID=g7090.t1.exon1;Parent=g7090.t1;
OX101752.1_Tachina_lurida_genome_assembly,_chromosome:_1	AUGUSTUS	start_codon	198374374	198374376	.	-	0	ID=g7090.t1.start1;Parent=g7090.t1;
OX101752.1_Tachina_lurida_genome_assembly,_chromosome:_1	AUGUSTUS	gene	198390386	198391693	.	+	.	ID=g7091;
OX101752.1_Tachina_lurida_genome_assembly,_chromosome:_1	AUGUSTUS	mRNA	198390386	198391693	0.51	+	.	ID=g7091.t1;Parent=g7091;
OX101752.1_Tachina_lurida_genome_assembly,_chromosome:_1	AUGUSTUS	start_codon	198390386	198390388	.	+	0	ID=g7091.t1.start1;Parent=g7091.t1;
OX101752.1_Tachina_lurida_genome_assembly,_chromosome:_1	AUGUSTUS	CDS	198390386	198390434	0.51	+	0	ID=g7091.t1.CDS1;Parent=g7091.t1;
OX101752.1_Tachina_lurida_genome_assembly,_chromosome:_1	AUGUSTUS	exon	198390386	198390434	.	+	.	ID=g7091.t1.exon1;Parent=g7091.t1;
OX101752.1_Tachina_lurida_genome_assembly,_chromosome:_1	AUGUSTUS	intron	198390435	198391304	0.51	+	.	ID=g7091.t1.intron1;Parent=g7091.t1;
OX101752.1_Tachina_lurida_genome_assembly,_chromosome:_1	AUGUSTUS	CDS	198391305	198391693	0.66	+	2	ID=g7091.t1.CDS2;Parent=g7091.t1;
OX101752.1_Tachina_lurida_genome_assembly,_chromosome:_1	AUGUSTUS	exon	198391305	198391693	.	+	.	ID=g7091.t1.exon2;Parent=g7091.t1;
OX101752.1_Tachina_lurida_genome_assembly,_chromosome:_1	AUGUSTUS	stop_codon	198391691	198391693	.	+	0	ID=g7091.t1.stop1;Parent=g7091.t1;
OX101752.1_Tachina_lurida_genome_assembly,_chromosome:_1	AUGUSTUS	gene	198393911	198394779	.	+	.	ID=g7092;
OX101752.1_Tachina_lurida_genome_assembly,_chromosome:_1	AUGUSTUS	mRNA	198393911	198394779	0.77	+	.	ID=g7092.t1;Parent=g7092;
OX101752.1_Tachina_lurida_genome_assembly,_chromosome:_1	AUGUSTUS	start_codon	198393911	198393913	.	+	0	ID=g7092.t1.start1;Parent=g7092.t1;
OX101752.1_Tachina_lurida_genome_assembly,_chromosome:_1	AUGUSTUS	CDS	198393911	198393956	0.77	+	0	ID=g7092.t1.CDS1;Parent=g7092.t1;
OX101752.1_Tachina_lurida_genome_assembly,_chromosome:_1	AUGUSTUS	exon	198393911	198393956	.	+	.	ID=g7092.t1.exon1;Parent=g7092.t1;
OX101752.1_Tachina_lurida_genome_assembly,_chromosome:_1	AUGUSTUS	intron	198393957	198394369	0.78	+	.	ID=g7092.t1.intron1;Parent=g7092.t1;
OX101752.1_Tachina_lurida_genome_assembly,_chromosome:_1	AUGUSTUS	CDS	198394370	198394779	0.95	+	2	ID=g7092.t1.CDS2;Parent=g7092.t1;
OX101752.1_Tachina_lurida_genome_assembly,_chromosome:_1	AUGUSTUS	exon	198394370	198394779	.	+	.	ID=g7092.t1.exon2;Parent=g7092.t1;
OX101752.1_Tachina_lurida_genome_assembly,_chromosome:_1	AUGUSTUS	stop_codon	198394777	198394779	.	+	0	ID=g7092.t1.stop1;Parent=g7092.t1;
OX101752.1_Tachina_lurida_genome_assembly,_chromosome:_1	AUGUSTUS	gene	198395034	198399206	.	+	.	ID=g7093;
OX101752.1_Tachina_lurida_genome_assembly,_chromosome:_1	AUGUSTUS	mRNA	198395034	198399206	0.45	+	.	ID=g7093.t1;Parent=g7093;
OX101752.1_Tachina_lurida_genome_assembly,_chromosome:_1	AUGUSTUS	start_codon	198395034	198395036	.	+	0	ID=g7093.t1.start1;Parent=g7093.t1;
OX101752.1_Tachina_lurida_genome_assembly,_chromosome:_1	AUGUSTUS	CDS	198395034	198395058	0.45	+	0	ID=g7093.t1.CDS1;Parent=g7093.t1;
OX101752.1_Tachina_lurida_genome_assembly,_chromosome:_1	AUGUSTUS	exon	198395034	198395058	.	+	.	ID=g7093.t1.exon1;Parent=g7093.t1;
OX101752.1_Tachina_lurida_genome_assembly,_chromosome:_1	AUGUSTUS	intron	198395059	198398850	0.68	+	.	ID=g7093.t1.intron1;Parent=g7093.t1;
OX101752.1_Tachina_lurida_genome_assembly,_chromosome:_1	AUGUSTUS	CDS	198398851	198399206	1	+	2	ID=g7093.t1.CDS2;Parent=g7093.t1;
OX101752.1_Tachina_lurida_genome_assembly,_chromosome:_1	AUGUSTUS	exon	198398851	198399206	.	+	.	ID=g7093.t1.exon2;Parent=g7093.t1;
OX101752.1_Tachina_lurida_genome_assembly,_chromosome:_1	AUGUSTUS	stop_codon	198399204	198399206	.	+	0	ID=g7093.t1.stop1;Parent=g7093.t1;
OX101752.1_Tachina_lurida_genome_assembly,_chromosome:_1	AUGUSTUS	gene	198399510	198399866	.	+	.	ID=g7094;
OX101752.1_Tachina_lurida_genome_assembly,_chromosome:_1	AUGUSTUS	mRNA	198399510	198399866	0.94	+	.	ID=g7094.t1;Parent=g7094;
OX101752.1_Tachina_lurida_genome_assembly,_chromosome:_1	AUGUSTUS	start_codon	198399510	198399512	.	+	0	ID=g7094.t1.start1;Parent=g7094.t1;
OX101752.1_Tachina_lurida_genome_assembly,_chromosome:_1	AUGUSTUS	CDS	198399510	198399866	0.94	+	0	ID=g7094.t1.CDS1;Parent=g7094.t1;
OX101752.1_Tachina_lurida_genome_assembly,_chromosome:_1	AUGUSTUS	exon	198399510	198399866	.	+	.	ID=g7094.t1.exon1;Parent=g7094.t1;
OX101752.1_Tachina_lurida_genome_assembly,_chromosome:_1	AUGUSTUS	stop_codon	198399864	198399866	.	+	0	ID=g7094.t1.stop1;Parent=g7094.t1;
OX101752.1_Tachina_lurida_genome_assembly,_chromosome:_1	AUGUSTUS	gene	198401046	198402793	.	+	.	ID=g7095;
OX101752.1_Tachina_lurida_genome_assembly,_chromosome:_1	AUGUSTUS	mRNA	198401046	198402793	1	+	.	ID=g7095.t1;Parent=g7095;
OX101752.1_Tachina_lurida_genome_assembly,_chromosome:_1	AUGUSTUS	start_codon	198401046	198401048	.	+	0	ID=g7095.t1.start1;Parent=g7095.t1;
OX101752.1_Tachina_lurida_genome_assembly,_chromosome:_1	AUGUSTUS	CDS	198401046	198401217	1	+	0	ID=g7095.t1.CDS1;Parent=g7095.t1;
OX101752.1_Tachina_lurida_genome_assembly,_chromosome:_1	AUGUSTUS	exon	198401046	198401217	.	+	.	ID=g7095.t1.exon1;Parent=g7095.t1;
OX101752.1_Tachina_lurida_genome_assembly,_chromosome:_1	AUGUSTUS	intron	198401218	198401428	1	+	.	ID=g7095.t1.intron1;Parent=g7095.t1;
OX101752.1_Tachina_lurida_genome_assembly,_chromosome:_1	AUGUSTUS	CDS	198401429	198401713	1	+	2	ID=g7095.t1.CDS2;Parent=g7095.t1;
OX101752.1_Tachina_lurida_genome_assembly,_chromosome:_1	AUGUSTUS	exon	198401429	198401713	.	+	.	ID=g7095.t1.exon2;Parent=g7095.t1;
OX101752.1_Tachina_lurida_genome_assembly,_chromosome:_1	AUGUSTUS	intron	198401714	198402569	1	+	.	ID=g7095.t1.intron2;Parent=g7095.t1;
OX101752.1_Tachina_lurida_genome_assembly,_chromosome:_1	AUGUSTUS	CDS	198402570	198402793	1	+	2	ID=g7095.t1.CDS3;Parent=g7095.t1;
OX101752.1_Tachina_lurida_genome_assembly,_chromosome:_1	AUGUSTUS	exon	198402570	198402793	.	+	.	ID=g7095.t1.exon3;Parent=g7095.t1;
OX101752.1_Tachina_lurida_genome_assembly,_chromosome:_1	AUGUSTUS	stop_codon	198402791	198402793	.	+	0	ID=g7095.t1.stop1;Parent=g7095.t1;
OX101752.1_Tachina_lurida_genome_assembly,_chromosome:_1	AUGUSTUS	gene	198417969	198418355	.	+	.	ID=g7096;
OX101752.1_Tachina_lurida_genome_assembly,_chromosome:_1	AUGUSTUS	mRNA	198417969	198418355	1	+	.	ID=g7096.t1;Parent=g7096;
OX101752.1_Tachina_lurida_genome_assembly,_chromosome:_1	AUGUSTUS	start_codon	198417969	198417971	.	+	0	ID=g7096.t1.start1;Parent=g7096.t1;
OX101752.1_Tachina_lurida_genome_assembly,_chromosome:_1	AUGUSTUS	CDS	198417969	198418355	1	+	0	ID=g7096.t1.CDS1;Parent=g7096.t1;
OX101752.1_Tachina_lurida_genome_assembly,_chromosome:_1	AUGUSTUS	exon	198417969	198418355	.	+	.	ID=g7096.t1.exon1;Parent=g7096.t1;
OX101752.1_Tachina_lurida_genome_assembly,_chromosome:_1	AUGUSTUS	stop_codon	198418353	198418355	.	+	0	ID=g7096.t1.stop1;Parent=g7096.t1;
OX101752.1_Tachina_lurida_genome_assembly,_chromosome:_1	AUGUSTUS	gene	198418784	198441354	.	+	.	ID=g7097;
OX101752.1_Tachina_lurida_genome_assembly,_chromosome:_1	AUGUSTUS	mRNA	198418820	198419884	1	+	.	ID=g7097.t1;Parent=g7097;
OX101752.1_Tachina_lurida_genome_assembly,_chromosome:_1	AUGUSTUS	start_codon	198418820	198418822	.	+	0	ID=g7097.t1.start1;Parent=g7097.t1;
OX101752.1_Tachina_lurida_genome_assembly,_chromosome:_1	AUGUSTUS	CDS	198418820	198419072	1	+	0	ID=g7097.t1.CDS1;Parent=g7097.t1;
OX101752.1_Tachina_lurida_genome_assembly,_chromosome:_1	AUGUSTUS	exon	198418820	198419072	.	+	.	ID=g7097.t1.exon1;Parent=g7097.t1;
OX101752.1_Tachina_lurida_genome_assembly,_chromosome:_1	AUGUSTUS	intron	198419073	198419594	1	+	.	ID=g7097.t1.intron1;Parent=g7097.t1;
OX101752.1_Tachina_lurida_genome_assembly,_chromosome:_1	AUGUSTUS	CDS	198419595	198419884	1	+	2	ID=g7097.t1.CDS2;Parent=g7097.t1;
OX101752.1_Tachina_lurida_genome_assembly,_chromosome:_1	AUGUSTUS	exon	198419595	198419884	.	+	.	ID=g7097.t1.exon2;Parent=g7097.t1;
OX101752.1_Tachina_lurida_genome_assembly,_chromosome:_1	AUGUSTUS	stop_codon	198419882	198419884	.	+	0	ID=g7097.t1.stop1;Parent=g7097.t1;
OX101752.1_Tachina_lurida_genome_assembly,_chromosome:_1	AUGUSTUS	mRNA	198418820	198441354	0.16	+	.	ID=g7097.t2;Parent=g7097;
OX101752.1_Tachina_lurida_genome_assembly,_chromosome:_1	AUGUSTUS	start_codon	198418820	198418822	.	+	0	ID=g7097.t2.start1;Parent=g7097.t2;
OX101752.1_Tachina_lurida_genome_assembly,_chromosome:_1	AUGUSTUS	CDS	198418820	198419072	1	+	0	ID=g7097.t2.CDS1;Parent=g7097.t2;
OX101752.1_Tachina_lurida_genome_assembly,_chromosome:_1	AUGUSTUS	exon	198418820	198419072	.	+	.	ID=g7097.t2.exon1;Parent=g7097.t2;
OX101752.1_Tachina_lurida_genome_assembly,_chromosome:_1	AUGUSTUS	intron	198419073	198419594	1	+	.	ID=g7097.t2.intron1;Parent=g7097.t2;
OX101752.1_Tachina_lurida_genome_assembly,_chromosome:_1	AUGUSTUS	CDS	198419595	198419852	0.76	+	2	ID=g7097.t2.CDS2;Parent=g7097.t2;
OX101752.1_Tachina_lurida_genome_assembly,_chromosome:_1	AUGUSTUS	exon	198419595	198419852	.	+	.	ID=g7097.t2.exon2;Parent=g7097.t2;
OX101752.1_Tachina_lurida_genome_assembly,_chromosome:_1	AUGUSTUS	intron	198419853	198424112	0.76	+	.	ID=g7097.t2.intron2;Parent=g7097.t2;
OX101752.1_Tachina_lurida_genome_assembly,_chromosome:_1	AUGUSTUS	CDS	198424113	198424499	0.6	+	2	ID=g7097.t2.CDS3;Parent=g7097.t2;
OX101752.1_Tachina_lurida_genome_assembly,_chromosome:_1	AUGUSTUS	exon	198424113	198424499	.	+	.	ID=g7097.t2.exon3;Parent=g7097.t2;
OX101752.1_Tachina_lurida_genome_assembly,_chromosome:_1	AUGUSTUS	intron	198424500	198424720	0.64	+	.	ID=g7097.t2.intron3;Parent=g7097.t2;
OX101752.1_Tachina_lurida_genome_assembly,_chromosome:_1	AUGUSTUS	CDS	198424721	198425086	1	+	2	ID=g7097.t2.CDS4;Parent=g7097.t2;
OX101752.1_Tachina_lurida_genome_assembly,_chromosome:_1	AUGUSTUS	exon	198424721	198425086	.	+	.	ID=g7097.t2.exon4;Parent=g7097.t2;
OX101752.1_Tachina_lurida_genome_assembly,_chromosome:_1	AUGUSTUS	intron	198425087	198429875	1	+	.	ID=g7097.t2.intron4;Parent=g7097.t2;
OX101752.1_Tachina_lurida_genome_assembly,_chromosome:_1	AUGUSTUS	CDS	198429876	198430194	1	+	2	ID=g7097.t2.CDS5;Parent=g7097.t2;
OX101752.1_Tachina_lurida_genome_assembly,_chromosome:_1	AUGUSTUS	exon	198429876	198430194	.	+	.	ID=g7097.t2.exon5;Parent=g7097.t2;
OX101752.1_Tachina_lurida_genome_assembly,_chromosome:_1	AUGUSTUS	intron	198430195	198430430	1	+	.	ID=g7097.t2.intron5;Parent=g7097.t2;
OX101752.1_Tachina_lurida_genome_assembly,_chromosome:_1	AUGUSTUS	CDS	198430431	198430621	0.99	+	1	ID=g7097.t2.CDS6;Parent=g7097.t2;
OX101752.1_Tachina_lurida_genome_assembly,_chromosome:_1	AUGUSTUS	exon	198430431	198430621	.	+	.	ID=g7097.t2.exon6;Parent=g7097.t2;
OX101752.1_Tachina_lurida_genome_assembly,_chromosome:_1	AUGUSTUS	intron	198430622	198433261	0.99	+	.	ID=g7097.t2.intron6;Parent=g7097.t2;
OX101752.1_Tachina_lurida_genome_assembly,_chromosome:_1	AUGUSTUS	CDS	198433262	198433414	0.31	+	2	ID=g7097.t2.CDS7;Parent=g7097.t2;
OX101752.1_Tachina_lurida_genome_assembly,_chromosome:_1	AUGUSTUS	exon	198433262	198433414	.	+	.	ID=g7097.t2.exon7;Parent=g7097.t2;
OX101752.1_Tachina_lurida_genome_assembly,_chromosome:_1	AUGUSTUS	intron	198433415	198441082	0.31	+	.	ID=g7097.t2.intron7;Parent=g7097.t2;
OX101752.1_Tachina_lurida_genome_assembly,_chromosome:_1	AUGUSTUS	CDS	198441083	198441354	1	+	2	ID=g7097.t2.CDS8;Parent=g7097.t2;
OX101752.1_Tachina_lurida_genome_assembly,_chromosome:_1	AUGUSTUS	exon	198441083	198441354	.	+	.	ID=g7097.t2.exon8;Parent=g7097.t2;
OX101752.1_Tachina_lurida_genome_assembly,_chromosome:_1	AUGUSTUS	stop_codon	198441352	198441354	.	+	0	ID=g7097.t2.stop1;Parent=g7097.t2;
OX101752.1_Tachina_lurida_genome_assembly,_chromosome:_1	AUGUSTUS	mRNA	198420129	198441354	0.2	+	.	ID=g7097.t3;Parent=g7097;
OX101752.1_Tachina_lurida_genome_assembly,_chromosome:_1	AUGUSTUS	start_codon	198420129	198420131	.	+	0	ID=g7097.t3.start1;Parent=g7097.t3;
OX101752.1_Tachina_lurida_genome_assembly,_chromosome:_1	AUGUSTUS	CDS	198420129	198420141	0.64	+	0	ID=g7097.t3.CDS1;Parent=g7097.t3;
OX101752.1_Tachina_lurida_genome_assembly,_chromosome:_1	AUGUSTUS	exon	198420129	198420141	.	+	.	ID=g7097.t3.exon1;Parent=g7097.t3;
OX101752.1_Tachina_lurida_genome_assembly,_chromosome:_1	AUGUSTUS	intron	198420142	198424112	0.64	+	.	ID=g7097.t3.intron1;Parent=g7097.t3;
OX101752.1_Tachina_lurida_genome_assembly,_chromosome:_1	AUGUSTUS	CDS	198424113	198424499	0.82	+	2	ID=g7097.t3.CDS2;Parent=g7097.t3;
OX101752.1_Tachina_lurida_genome_assembly,_chromosome:_1	AUGUSTUS	exon	198424113	198424499	.	+	.	ID=g7097.t3.exon2;Parent=g7097.t3;
OX101752.1_Tachina_lurida_genome_assembly,_chromosome:_1	AUGUSTUS	intron	198424500	198424720	0.98	+	.	ID=g7097.t3.intron2;Parent=g7097.t3;
OX101752.1_Tachina_lurida_genome_assembly,_chromosome:_1	AUGUSTUS	CDS	198424721	198425086	0.99	+	2	ID=g7097.t3.CDS3;Parent=g7097.t3;
OX101752.1_Tachina_lurida_genome_assembly,_chromosome:_1	AUGUSTUS	exon	198424721	198425086	.	+	.	ID=g7097.t3.exon3;Parent=g7097.t3;
OX101752.1_Tachina_lurida_genome_assembly,_chromosome:_1	AUGUSTUS	intron	198425087	198429875	1	+	.	ID=g7097.t3.intron3;Parent=g7097.t3;
OX101752.1_Tachina_lurida_genome_assembly,_chromosome:_1	AUGUSTUS	CDS	198429876	198430194	1	+	2	ID=g7097.t3.CDS4;Parent=g7097.t3;
OX101752.1_Tachina_lurida_genome_assembly,_chromosome:_1	AUGUSTUS	exon	198429876	198430194	.	+	.	ID=g7097.t3.exon4;Parent=g7097.t3;
OX101752.1_Tachina_lurida_genome_assembly,_chromosome:_1	AUGUSTUS	intron	198430195	198430430	1	+	.	ID=g7097.t3.intron4;Parent=g7097.t3;
OX101752.1_Tachina_lurida_genome_assembly,_chromosome:_1	AUGUSTUS	CDS	198430431	198430621	1	+	1	ID=g7097.t3.CDS5;Parent=g7097.t3;
OX101752.1_Tachina_lurida_genome_assembly,_chromosome:_1	AUGUSTUS	exon	198430431	198430621	.	+	.	ID=g7097.t3.exon5;Parent=g7097.t3;
OX101752.1_Tachina_lurida_genome_assembly,_chromosome:_1	AUGUSTUS	intron	198430622	198433261	1	+	.	ID=g7097.t3.intron5;Parent=g7097.t3;
OX101752.1_Tachina_lurida_genome_assembly,_chromosome:_1	AUGUSTUS	CDS	198433262	198433414	0.35	+	2	ID=g7097.t3.CDS6;Parent=g7097.t3;
OX101752.1_Tachina_lurida_genome_assembly,_chromosome:_1	AUGUSTUS	exon	198433262	198433414	.	+	.	ID=g7097.t3.exon6;Parent=g7097.t3;
OX101752.1_Tachina_lurida_genome_assembly,_chromosome:_1	AUGUSTUS	intron	198433415	198441082	0.35	+	.	ID=g7097.t3.intron6;Parent=g7097.t3;
OX101752.1_Tachina_lurida_genome_assembly,_chromosome:_1	AUGUSTUS	CDS	198441083	198441354	1	+	2	ID=g7097.t3.CDS7;Parent=g7097.t3;
OX101752.1_Tachina_lurida_genome_assembly,_chromosome:_1	AUGUSTUS	exon	198441083	198441354	.	+	.	ID=g7097.t3.exon7;Parent=g7097.t3;
OX101752.1_Tachina_lurida_genome_assembly,_chromosome:_1	AUGUSTUS	stop_codon	198441352	198441354	.	+	0	ID=g7097.t3.stop1;Parent=g7097.t3;
OX101752.1_Tachina_lurida_genome_assembly,_chromosome:_1	AUGUSTUS	mRNA	198420129	198441354	0.19	+	.	ID=g7097.t4;Parent=g7097;
OX101752.1_Tachina_lurida_genome_assembly,_chromosome:_1	AUGUSTUS	start_codon	198420129	198420131	.	+	0	ID=g7097.t4.start1;Parent=g7097.t4;
OX101752.1_Tachina_lurida_genome_assembly,_chromosome:_1	AUGUSTUS	CDS	198420129	198420141	0.58	+	0	ID=g7097.t4.CDS1;Parent=g7097.t4;
OX101752.1_Tachina_lurida_genome_assembly,_chromosome:_1	AUGUSTUS	exon	198420129	198420141	.	+	.	ID=g7097.t4.exon1;Parent=g7097.t4;
OX101752.1_Tachina_lurida_genome_assembly,_chromosome:_1	AUGUSTUS	intron	198420142	198424112	0.58	+	.	ID=g7097.t4.intron1;Parent=g7097.t4;
OX101752.1_Tachina_lurida_genome_assembly,_chromosome:_1	AUGUSTUS	CDS	198424113	198424505	0.81	+	2	ID=g7097.t4.CDS2;Parent=g7097.t4;
OX101752.1_Tachina_lurida_genome_assembly,_chromosome:_1	AUGUSTUS	exon	198424113	198424505	.	+	.	ID=g7097.t4.exon2;Parent=g7097.t4;
OX101752.1_Tachina_lurida_genome_assembly,_chromosome:_1	AUGUSTUS	intron	198424506	198424720	0.97	+	.	ID=g7097.t4.intron2;Parent=g7097.t4;
OX101752.1_Tachina_lurida_genome_assembly,_chromosome:_1	AUGUSTUS	CDS	198424721	198425086	0.98	+	2	ID=g7097.t4.CDS3;Parent=g7097.t4;
OX101752.1_Tachina_lurida_genome_assembly,_chromosome:_1	AUGUSTUS	exon	198424721	198425086	.	+	.	ID=g7097.t4.exon3;Parent=g7097.t4;
OX101752.1_Tachina_lurida_genome_assembly,_chromosome:_1	AUGUSTUS	intron	198425087	198429875	1	+	.	ID=g7097.t4.intron3;Parent=g7097.t4;
OX101752.1_Tachina_lurida_genome_assembly,_chromosome:_1	AUGUSTUS	CDS	198429876	198430194	1	+	2	ID=g7097.t4.CDS4;Parent=g7097.t4;
OX101752.1_Tachina_lurida_genome_assembly,_chromosome:_1	AUGUSTUS	exon	198429876	198430194	.	+	.	ID=g7097.t4.exon4;Parent=g7097.t4;
OX101752.1_Tachina_lurida_genome_assembly,_chromosome:_1	AUGUSTUS	intron	198430195	198430430	1	+	.	ID=g7097.t4.intron4;Parent=g7097.t4;
OX101752.1_Tachina_lurida_genome_assembly,_chromosome:_1	AUGUSTUS	CDS	198430431	198430621	1	+	1	ID=g7097.t4.CDS5;Parent=g7097.t4;
OX101752.1_Tachina_lurida_genome_assembly,_chromosome:_1	AUGUSTUS	exon	198430431	198430621	.	+	.	ID=g7097.t4.exon5;Parent=g7097.t4;
OX101752.1_Tachina_lurida_genome_assembly,_chromosome:_1	AUGUSTUS	intron	198430622	198433261	1	+	.	ID=g7097.t4.intron5;Parent=g7097.t4;
OX101752.1_Tachina_lurida_genome_assembly,_chromosome:_1	AUGUSTUS	CDS	198433262	198433414	0.3	+	2	ID=g7097.t4.CDS6;Parent=g7097.t4;
OX101752.1_Tachina_lurida_genome_assembly,_chromosome:_1	AUGUSTUS	exon	198433262	198433414	.	+	.	ID=g7097.t4.exon6;Parent=g7097.t4;
OX101752.1_Tachina_lurida_genome_assembly,_chromosome:_1	AUGUSTUS	intron	198433415	198441082	0.3	+	.	ID=g7097.t4.intron6;Parent=g7097.t4;
OX101752.1_Tachina_lurida_genome_assembly,_chromosome:_1	AUGUSTUS	CDS	198441083	198441354	1	+	2	ID=g7097.t4.CDS7;Parent=g7097.t4;
OX101752.1_Tachina_lurida_genome_assembly,_chromosome:_1	AUGUSTUS	exon	198441083	198441354	.	+	.	ID=g7097.t4.exon7;Parent=g7097.t4;
OX101752.1_Tachina_lurida_genome_assembly,_chromosome:_1	AUGUSTUS	stop_codon	198441352	198441354	.	+	0	ID=g7097.t4.stop1;Parent=g7097.t4;
OX101752.1_Tachina_lurida_genome_assembly,_chromosome:_1	GeneMark.hmm3	mRNA	198418784	198419884	.	+	.	ID=g7097.t5;Parent=g7097;
OX101752.1_Tachina_lurida_genome_assembly,_chromosome:_1	GeneMark.hmm3	start_codon	198418784	198418786	.	+	0	ID=g7097.t5.start1;Parent=g7097.t5;
OX101752.1_Tachina_lurida_genome_assembly,_chromosome:_1	GeneMark.hmm3	CDS	198418784	198419072	.	+	0	ID=g7097.t5.CDS1;Parent=g7097.t5;
OX101752.1_Tachina_lurida_genome_assembly,_chromosome:_1	GeneMark.hmm3	exon	198418784	198419072	0	+	.	ID=g7097.t5.exon1;Parent=g7097.t5;
OX101752.1_Tachina_lurida_genome_assembly,_chromosome:_1	GeneMark.hmm3	intron	198419073	198419594	.	+	2	ID=g7097.t5.intron1;Parent=g7097.t5;
OX101752.1_Tachina_lurida_genome_assembly,_chromosome:_1	GeneMark.hmm3	CDS	198419595	198419884	.	+	2	ID=g7097.t5.CDS2;Parent=g7097.t5;
OX101752.1_Tachina_lurida_genome_assembly,_chromosome:_1	GeneMark.hmm3	exon	198419595	198419884	0	+	.	ID=g7097.t5.exon2;Parent=g7097.t5;
OX101752.1_Tachina_lurida_genome_assembly,_chromosome:_1	GeneMark.hmm3	stop_codon	198419882	198419884	.	+	0	ID=g7097.t5.stop1;Parent=g7097.t5;
OX101752.1_Tachina_lurida_genome_assembly,_chromosome:_1	AUGUSTUS	gene	198446866	198448624	.	-	.	ID=g7098;
OX101752.1_Tachina_lurida_genome_assembly,_chromosome:_1	AUGUSTUS	mRNA	198446866	198448624	0.2	-	.	ID=g7098.t1;Parent=g7098;
OX101752.1_Tachina_lurida_genome_assembly,_chromosome:_1	AUGUSTUS	stop_codon	198446866	198446868	.	-	0	ID=g7098.t1.stop1;Parent=g7098.t1;
OX101752.1_Tachina_lurida_genome_assembly,_chromosome:_1	AUGUSTUS	CDS	198446866	198446894	0.2	-	2	ID=g7098.t1.CDS1;Parent=g7098.t1;
OX101752.1_Tachina_lurida_genome_assembly,_chromosome:_1	AUGUSTUS	exon	198446866	198446894	.	-	.	ID=g7098.t1.exon1;Parent=g7098.t1;
OX101752.1_Tachina_lurida_genome_assembly,_chromosome:_1	AUGUSTUS	intron	198446895	198447584	0.2	-	.	ID=g7098.t1.intron1;Parent=g7098.t1;
OX101752.1_Tachina_lurida_genome_assembly,_chromosome:_1	AUGUSTUS	CDS	198447585	198447627	0.85	-	0	ID=g7098.t1.CDS2;Parent=g7098.t1;
OX101752.1_Tachina_lurida_genome_assembly,_chromosome:_1	AUGUSTUS	exon	198447585	198447627	.	-	.	ID=g7098.t1.exon2;Parent=g7098.t1;
OX101752.1_Tachina_lurida_genome_assembly,_chromosome:_1	AUGUSTUS	intron	198447628	198447694	1	-	.	ID=g7098.t1.intron2;Parent=g7098.t1;
OX101752.1_Tachina_lurida_genome_assembly,_chromosome:_1	AUGUSTUS	CDS	198447695	198448042	1	-	0	ID=g7098.t1.CDS3;Parent=g7098.t1;
OX101752.1_Tachina_lurida_genome_assembly,_chromosome:_1	AUGUSTUS	exon	198447695	198448042	.	-	.	ID=g7098.t1.exon3;Parent=g7098.t1;
OX101752.1_Tachina_lurida_genome_assembly,_chromosome:_1	AUGUSTUS	intron	198448043	198448122	1	-	.	ID=g7098.t1.intron3;Parent=g7098.t1;
OX101752.1_Tachina_lurida_genome_assembly,_chromosome:_1	AUGUSTUS	CDS	198448123	198448244	1	-	2	ID=g7098.t1.CDS4;Parent=g7098.t1;
OX101752.1_Tachina_lurida_genome_assembly,_chromosome:_1	AUGUSTUS	exon	198448123	198448244	.	-	.	ID=g7098.t1.exon4;Parent=g7098.t1;
OX101752.1_Tachina_lurida_genome_assembly,_chromosome:_1	AUGUSTUS	intron	198448245	198448326	1	-	.	ID=g7098.t1.intron4;Parent=g7098.t1;
OX101752.1_Tachina_lurida_genome_assembly,_chromosome:_1	AUGUSTUS	CDS	198448327	198448624	1	-	0	ID=g7098.t1.CDS5;Parent=g7098.t1;
OX101752.1_Tachina_lurida_genome_assembly,_chromosome:_1	AUGUSTUS	exon	198448327	198448624	.	-	.	ID=g7098.t1.exon5;Parent=g7098.t1;
OX101752.1_Tachina_lurida_genome_assembly,_chromosome:_1	AUGUSTUS	start_codon	198448622	198448624	.	-	0	ID=g7098.t1.start1;Parent=g7098.t1;
OX101752.1_Tachina_lurida_genome_assembly,_chromosome:_1	AUGUSTUS	gene	198511863	198530106	.	+	.	ID=g7099;
OX101752.1_Tachina_lurida_genome_assembly,_chromosome:_1	AUGUSTUS	mRNA	198511863	198530106	1	+	.	ID=g7099.t1;Parent=g7099;
OX101752.1_Tachina_lurida_genome_assembly,_chromosome:_1	AUGUSTUS	start_codon	198511863	198511865	.	+	0	ID=g7099.t1.start1;Parent=g7099.t1;
OX101752.1_Tachina_lurida_genome_assembly,_chromosome:_1	AUGUSTUS	CDS	198511863	198513948	1	+	0	ID=g7099.t1.CDS1;Parent=g7099.t1;
OX101752.1_Tachina_lurida_genome_assembly,_chromosome:_1	AUGUSTUS	exon	198511863	198513948	.	+	.	ID=g7099.t1.exon1;Parent=g7099.t1;
OX101752.1_Tachina_lurida_genome_assembly,_chromosome:_1	AUGUSTUS	intron	198513949	198529954	1	+	.	ID=g7099.t1.intron1;Parent=g7099.t1;
OX101752.1_Tachina_lurida_genome_assembly,_chromosome:_1	AUGUSTUS	CDS	198529955	198530106	1	+	2	ID=g7099.t1.CDS2;Parent=g7099.t1;
OX101752.1_Tachina_lurida_genome_assembly,_chromosome:_1	AUGUSTUS	exon	198529955	198530106	.	+	.	ID=g7099.t1.exon2;Parent=g7099.t1;
OX101752.1_Tachina_lurida_genome_assembly,_chromosome:_1	AUGUSTUS	stop_codon	198530104	198530106	.	+	0	ID=g7099.t1.stop1;Parent=g7099.t1;
OX101752.1_Tachina_lurida_genome_assembly,_chromosome:_1	AUGUSTUS	gene	198599670	198607261	.	+	.	ID=g7100;
OX101752.1_Tachina_lurida_genome_assembly,_chromosome:_1	AUGUSTUS	mRNA	198599670	198607261	0.98	+	.	ID=g7100.t1;Parent=g7100;
OX101752.1_Tachina_lurida_genome_assembly,_chromosome:_1	AUGUSTUS	start_codon	198599670	198599672	.	+	0	ID=g7100.t1.start1;Parent=g7100.t1;
OX101752.1_Tachina_lurida_genome_assembly,_chromosome:_1	AUGUSTUS	CDS	198599670	198599856	0.98	+	0	ID=g7100.t1.CDS1;Parent=g7100.t1;
OX101752.1_Tachina_lurida_genome_assembly,_chromosome:_1	AUGUSTUS	exon	198599670	198599856	.	+	.	ID=g7100.t1.exon1;Parent=g7100.t1;
OX101752.1_Tachina_lurida_genome_assembly,_chromosome:_1	AUGUSTUS	intron	198599857	198599930	1	+	.	ID=g7100.t1.intron1;Parent=g7100.t1;
OX101752.1_Tachina_lurida_genome_assembly,_chromosome:_1	AUGUSTUS	CDS	198599931	198600068	1	+	2	ID=g7100.t1.CDS2;Parent=g7100.t1;
OX101752.1_Tachina_lurida_genome_assembly,_chromosome:_1	AUGUSTUS	exon	198599931	198600068	.	+	.	ID=g7100.t1.exon2;Parent=g7100.t1;
OX101752.1_Tachina_lurida_genome_assembly,_chromosome:_1	AUGUSTUS	intron	198600069	198600137	1	+	.	ID=g7100.t1.intron2;Parent=g7100.t1;
OX101752.1_Tachina_lurida_genome_assembly,_chromosome:_1	AUGUSTUS	CDS	198600138	198600241	1	+	2	ID=g7100.t1.CDS3;Parent=g7100.t1;
OX101752.1_Tachina_lurida_genome_assembly,_chromosome:_1	AUGUSTUS	exon	198600138	198600241	.	+	.	ID=g7100.t1.exon3;Parent=g7100.t1;
OX101752.1_Tachina_lurida_genome_assembly,_chromosome:_1	AUGUSTUS	intron	198600242	198601925	1	+	.	ID=g7100.t1.intron3;Parent=g7100.t1;
OX101752.1_Tachina_lurida_genome_assembly,_chromosome:_1	AUGUSTUS	CDS	198601926	198602053	1	+	0	ID=g7100.t1.CDS4;Parent=g7100.t1;
OX101752.1_Tachina_lurida_genome_assembly,_chromosome:_1	AUGUSTUS	exon	198601926	198602053	.	+	.	ID=g7100.t1.exon4;Parent=g7100.t1;
OX101752.1_Tachina_lurida_genome_assembly,_chromosome:_1	AUGUSTUS	intron	198602054	198602128	1	+	.	ID=g7100.t1.intron4;Parent=g7100.t1;
OX101752.1_Tachina_lurida_genome_assembly,_chromosome:_1	AUGUSTUS	CDS	198602129	198602248	1	+	1	ID=g7100.t1.CDS5;Parent=g7100.t1;
OX101752.1_Tachina_lurida_genome_assembly,_chromosome:_1	AUGUSTUS	exon	198602129	198602248	.	+	.	ID=g7100.t1.exon5;Parent=g7100.t1;
OX101752.1_Tachina_lurida_genome_assembly,_chromosome:_1	AUGUSTUS	intron	198602249	198602323	1	+	.	ID=g7100.t1.intron5;Parent=g7100.t1;
OX101752.1_Tachina_lurida_genome_assembly,_chromosome:_1	AUGUSTUS	CDS	198602324	198602469	1	+	1	ID=g7100.t1.CDS6;Parent=g7100.t1;
OX101752.1_Tachina_lurida_genome_assembly,_chromosome:_1	AUGUSTUS	exon	198602324	198602469	.	+	.	ID=g7100.t1.exon6;Parent=g7100.t1;
OX101752.1_Tachina_lurida_genome_assembly,_chromosome:_1	AUGUSTUS	intron	198602470	198602530	1	+	.	ID=g7100.t1.intron6;Parent=g7100.t1;
OX101752.1_Tachina_lurida_genome_assembly,_chromosome:_1	AUGUSTUS	CDS	198602531	198602708	1	+	2	ID=g7100.t1.CDS7;Parent=g7100.t1;
OX101752.1_Tachina_lurida_genome_assembly,_chromosome:_1	AUGUSTUS	exon	198602531	198602708	.	+	.	ID=g7100.t1.exon7;Parent=g7100.t1;
OX101752.1_Tachina_lurida_genome_assembly,_chromosome:_1	AUGUSTUS	intron	198602709	198602776	1	+	.	ID=g7100.t1.intron7;Parent=g7100.t1;
OX101752.1_Tachina_lurida_genome_assembly,_chromosome:_1	AUGUSTUS	CDS	198602777	198603132	1	+	1	ID=g7100.t1.CDS8;Parent=g7100.t1;
OX101752.1_Tachina_lurida_genome_assembly,_chromosome:_1	AUGUSTUS	exon	198602777	198603132	.	+	.	ID=g7100.t1.exon8;Parent=g7100.t1;
OX101752.1_Tachina_lurida_genome_assembly,_chromosome:_1	AUGUSTUS	intron	198603133	198606797	1	+	.	ID=g7100.t1.intron8;Parent=g7100.t1;
OX101752.1_Tachina_lurida_genome_assembly,_chromosome:_1	AUGUSTUS	CDS	198606798	198606995	1	+	2	ID=g7100.t1.CDS9;Parent=g7100.t1;
OX101752.1_Tachina_lurida_genome_assembly,_chromosome:_1	AUGUSTUS	exon	198606798	198606995	.	+	.	ID=g7100.t1.exon9;Parent=g7100.t1;
OX101752.1_Tachina_lurida_genome_assembly,_chromosome:_1	AUGUSTUS	intron	198606996	198607145	1	+	.	ID=g7100.t1.intron9;Parent=g7100.t1;
OX101752.1_Tachina_lurida_genome_assembly,_chromosome:_1	AUGUSTUS	CDS	198607146	198607261	1	+	2	ID=g7100.t1.CDS10;Parent=g7100.t1;
OX101752.1_Tachina_lurida_genome_assembly,_chromosome:_1	AUGUSTUS	exon	198607146	198607261	.	+	.	ID=g7100.t1.exon10;Parent=g7100.t1;
OX101752.1_Tachina_lurida_genome_assembly,_chromosome:_1	AUGUSTUS	stop_codon	198607259	198607261	.	+	0	ID=g7100.t1.stop1;Parent=g7100.t1;
OX101752.1_Tachina_lurida_genome_assembly,_chromosome:_1	AUGUSTUS	gene	198780849	198781847	.	+	.	ID=g7101;
OX101752.1_Tachina_lurida_genome_assembly,_chromosome:_1	AUGUSTUS	mRNA	198780849	198781847	0.42	+	.	ID=g7101.t1;Parent=g7101;
OX101752.1_Tachina_lurida_genome_assembly,_chromosome:_1	AUGUSTUS	start_codon	198780849	198780851	.	+	0	ID=g7101.t1.start1;Parent=g7101.t1;
OX101752.1_Tachina_lurida_genome_assembly,_chromosome:_1	AUGUSTUS	CDS	198780849	198781847	0.42	+	0	ID=g7101.t1.CDS1;Parent=g7101.t1;
OX101752.1_Tachina_lurida_genome_assembly,_chromosome:_1	AUGUSTUS	exon	198780849	198781847	.	+	.	ID=g7101.t1.exon1;Parent=g7101.t1;
OX101752.1_Tachina_lurida_genome_assembly,_chromosome:_1	AUGUSTUS	stop_codon	198781845	198781847	.	+	0	ID=g7101.t1.stop1;Parent=g7101.t1;
OX101752.1_Tachina_lurida_genome_assembly,_chromosome:_1	AUGUSTUS	gene	198839991	198840461	.	-	.	ID=g7102;
OX101752.1_Tachina_lurida_genome_assembly,_chromosome:_1	AUGUSTUS	mRNA	198839991	198840461	0.91	-	.	ID=g7102.t1;Parent=g7102;
OX101752.1_Tachina_lurida_genome_assembly,_chromosome:_1	AUGUSTUS	stop_codon	198839991	198839993	.	-	0	ID=g7102.t1.stop1;Parent=g7102.t1;
OX101752.1_Tachina_lurida_genome_assembly,_chromosome:_1	AUGUSTUS	CDS	198839991	198840114	1	-	1	ID=g7102.t1.CDS1;Parent=g7102.t1;
OX101752.1_Tachina_lurida_genome_assembly,_chromosome:_1	AUGUSTUS	exon	198839991	198840114	.	-	.	ID=g7102.t1.exon1;Parent=g7102.t1;
OX101752.1_Tachina_lurida_genome_assembly,_chromosome:_1	AUGUSTUS	intron	198840115	198840182	1	-	.	ID=g7102.t1.intron1;Parent=g7102.t1;
OX101752.1_Tachina_lurida_genome_assembly,_chromosome:_1	AUGUSTUS	CDS	198840183	198840304	1	-	0	ID=g7102.t1.CDS2;Parent=g7102.t1;
OX101752.1_Tachina_lurida_genome_assembly,_chromosome:_1	AUGUSTUS	exon	198840183	198840304	.	-	.	ID=g7102.t1.exon2;Parent=g7102.t1;
OX101752.1_Tachina_lurida_genome_assembly,_chromosome:_1	AUGUSTUS	intron	198840305	198840449	0.91	-	.	ID=g7102.t1.intron2;Parent=g7102.t1;
OX101752.1_Tachina_lurida_genome_assembly,_chromosome:_1	AUGUSTUS	CDS	198840450	198840461	0.91	-	0	ID=g7102.t1.CDS3;Parent=g7102.t1;
OX101752.1_Tachina_lurida_genome_assembly,_chromosome:_1	AUGUSTUS	exon	198840450	198840461	.	-	.	ID=g7102.t1.exon3;Parent=g7102.t1;
OX101752.1_Tachina_lurida_genome_assembly,_chromosome:_1	AUGUSTUS	start_codon	198840459	198840461	.	-	0	ID=g7102.t1.start1;Parent=g7102.t1;
OX101752.1_Tachina_lurida_genome_assembly,_chromosome:_1	AUGUSTUS	gene	198876787	198881807	.	+	.	ID=g7103;
OX101752.1_Tachina_lurida_genome_assembly,_chromosome:_1	AUGUSTUS	mRNA	198876787	198881807	1	+	.	ID=g7103.t1;Parent=g7103;
OX101752.1_Tachina_lurida_genome_assembly,_chromosome:_1	AUGUSTUS	start_codon	198876787	198876789	.	+	0	ID=g7103.t1.start1;Parent=g7103.t1;
OX101752.1_Tachina_lurida_genome_assembly,_chromosome:_1	AUGUSTUS	CDS	198876787	198876985	1	+	0	ID=g7103.t1.CDS1;Parent=g7103.t1;
OX101752.1_Tachina_lurida_genome_assembly,_chromosome:_1	AUGUSTUS	exon	198876787	198876985	.	+	.	ID=g7103.t1.exon1;Parent=g7103.t1;
OX101752.1_Tachina_lurida_genome_assembly,_chromosome:_1	AUGUSTUS	intron	198876986	198879640	1	+	.	ID=g7103.t1.intron1;Parent=g7103.t1;
OX101752.1_Tachina_lurida_genome_assembly,_chromosome:_1	AUGUSTUS	CDS	198879641	198879989	1	+	2	ID=g7103.t1.CDS2;Parent=g7103.t1;
OX101752.1_Tachina_lurida_genome_assembly,_chromosome:_1	AUGUSTUS	exon	198879641	198879989	.	+	.	ID=g7103.t1.exon2;Parent=g7103.t1;
OX101752.1_Tachina_lurida_genome_assembly,_chromosome:_1	AUGUSTUS	intron	198879990	198880048	1	+	.	ID=g7103.t1.intron2;Parent=g7103.t1;
OX101752.1_Tachina_lurida_genome_assembly,_chromosome:_1	AUGUSTUS	CDS	198880049	198880160	1	+	1	ID=g7103.t1.CDS3;Parent=g7103.t1;
OX101752.1_Tachina_lurida_genome_assembly,_chromosome:_1	AUGUSTUS	exon	198880049	198880160	.	+	.	ID=g7103.t1.exon3;Parent=g7103.t1;
OX101752.1_Tachina_lurida_genome_assembly,_chromosome:_1	AUGUSTUS	intron	198880161	198881430	1	+	.	ID=g7103.t1.intron3;Parent=g7103.t1;
OX101752.1_Tachina_lurida_genome_assembly,_chromosome:_1	AUGUSTUS	CDS	198881431	198881600	1	+	0	ID=g7103.t1.CDS4;Parent=g7103.t1;
OX101752.1_Tachina_lurida_genome_assembly,_chromosome:_1	AUGUSTUS	exon	198881431	198881600	.	+	.	ID=g7103.t1.exon4;Parent=g7103.t1;
OX101752.1_Tachina_lurida_genome_assembly,_chromosome:_1	AUGUSTUS	intron	198881601	198881668	1	+	.	ID=g7103.t1.intron4;Parent=g7103.t1;
OX101752.1_Tachina_lurida_genome_assembly,_chromosome:_1	AUGUSTUS	CDS	198881669	198881807	1	+	1	ID=g7103.t1.CDS5;Parent=g7103.t1;
OX101752.1_Tachina_lurida_genome_assembly,_chromosome:_1	AUGUSTUS	exon	198881669	198881807	.	+	.	ID=g7103.t1.exon5;Parent=g7103.t1;
OX101752.1_Tachina_lurida_genome_assembly,_chromosome:_1	AUGUSTUS	stop_codon	198881805	198881807	.	+	0	ID=g7103.t1.stop1;Parent=g7103.t1;
OX101752.1_Tachina_lurida_genome_assembly,_chromosome:_1	AUGUSTUS	gene	198885508	198886525	.	-	.	ID=g7104;
OX101752.1_Tachina_lurida_genome_assembly,_chromosome:_1	AUGUSTUS	mRNA	198885508	198886525	1	-	.	ID=g7104.t1;Parent=g7104;
OX101752.1_Tachina_lurida_genome_assembly,_chromosome:_1	AUGUSTUS	stop_codon	198885508	198885510	.	-	0	ID=g7104.t1.stop1;Parent=g7104.t1;
OX101752.1_Tachina_lurida_genome_assembly,_chromosome:_1	AUGUSTUS	CDS	198885508	198885966	1	-	0	ID=g7104.t1.CDS1;Parent=g7104.t1;
OX101752.1_Tachina_lurida_genome_assembly,_chromosome:_1	AUGUSTUS	exon	198885508	198885966	.	-	.	ID=g7104.t1.exon1;Parent=g7104.t1;
OX101752.1_Tachina_lurida_genome_assembly,_chromosome:_1	AUGUSTUS	intron	198885967	198886216	1	-	.	ID=g7104.t1.intron1;Parent=g7104.t1;
OX101752.1_Tachina_lurida_genome_assembly,_chromosome:_1	AUGUSTUS	CDS	198886217	198886525	1	-	0	ID=g7104.t1.CDS2;Parent=g7104.t1;
OX101752.1_Tachina_lurida_genome_assembly,_chromosome:_1	AUGUSTUS	exon	198886217	198886525	.	-	.	ID=g7104.t1.exon2;Parent=g7104.t1;
OX101752.1_Tachina_lurida_genome_assembly,_chromosome:_1	AUGUSTUS	start_codon	198886523	198886525	.	-	0	ID=g7104.t1.start1;Parent=g7104.t1;
OX101752.1_Tachina_lurida_genome_assembly,_chromosome:_1	AUGUSTUS	gene	198887680	198889783	.	+	.	ID=g7105;
OX101752.1_Tachina_lurida_genome_assembly,_chromosome:_1	AUGUSTUS	mRNA	198887680	198889783	1	+	.	ID=g7105.t1;Parent=g7105;
OX101752.1_Tachina_lurida_genome_assembly,_chromosome:_1	AUGUSTUS	start_codon	198887680	198887682	.	+	0	ID=g7105.t1.start1;Parent=g7105.t1;
OX101752.1_Tachina_lurida_genome_assembly,_chromosome:_1	AUGUSTUS	CDS	198887680	198887954	1	+	0	ID=g7105.t1.CDS1;Parent=g7105.t1;
OX101752.1_Tachina_lurida_genome_assembly,_chromosome:_1	AUGUSTUS	exon	198887680	198887954	.	+	.	ID=g7105.t1.exon1;Parent=g7105.t1;
OX101752.1_Tachina_lurida_genome_assembly,_chromosome:_1	AUGUSTUS	intron	198887955	198888019	1	+	.	ID=g7105.t1.intron1;Parent=g7105.t1;
OX101752.1_Tachina_lurida_genome_assembly,_chromosome:_1	AUGUSTUS	CDS	198888020	198888805	1	+	1	ID=g7105.t1.CDS2;Parent=g7105.t1;
OX101752.1_Tachina_lurida_genome_assembly,_chromosome:_1	AUGUSTUS	exon	198888020	198888805	.	+	.	ID=g7105.t1.exon2;Parent=g7105.t1;
OX101752.1_Tachina_lurida_genome_assembly,_chromosome:_1	AUGUSTUS	intron	198888806	198889284	1	+	.	ID=g7105.t1.intron2;Parent=g7105.t1;
OX101752.1_Tachina_lurida_genome_assembly,_chromosome:_1	AUGUSTUS	CDS	198889285	198889553	1	+	1	ID=g7105.t1.CDS3;Parent=g7105.t1;
OX101752.1_Tachina_lurida_genome_assembly,_chromosome:_1	AUGUSTUS	exon	198889285	198889553	.	+	.	ID=g7105.t1.exon3;Parent=g7105.t1;
OX101752.1_Tachina_lurida_genome_assembly,_chromosome:_1	AUGUSTUS	intron	198889554	198889604	1	+	.	ID=g7105.t1.intron3;Parent=g7105.t1;
OX101752.1_Tachina_lurida_genome_assembly,_chromosome:_1	AUGUSTUS	CDS	198889605	198889783	1	+	2	ID=g7105.t1.CDS4;Parent=g7105.t1;
OX101752.1_Tachina_lurida_genome_assembly,_chromosome:_1	AUGUSTUS	exon	198889605	198889783	.	+	.	ID=g7105.t1.exon4;Parent=g7105.t1;
OX101752.1_Tachina_lurida_genome_assembly,_chromosome:_1	AUGUSTUS	stop_codon	198889781	198889783	.	+	0	ID=g7105.t1.stop1;Parent=g7105.t1;
OX101752.1_Tachina_lurida_genome_assembly,_chromosome:_1	AUGUSTUS	gene	198894157	198894609	.	-	.	ID=g7106;
OX101752.1_Tachina_lurida_genome_assembly,_chromosome:_1	AUGUSTUS	mRNA	198894157	198894609	1	-	.	ID=g7106.t1;Parent=g7106;
OX101752.1_Tachina_lurida_genome_assembly,_chromosome:_1	AUGUSTUS	stop_codon	198894157	198894159	.	-	0	ID=g7106.t1.stop1;Parent=g7106.t1;
OX101752.1_Tachina_lurida_genome_assembly,_chromosome:_1	AUGUSTUS	CDS	198894157	198894609	1	-	0	ID=g7106.t1.CDS1;Parent=g7106.t1;
OX101752.1_Tachina_lurida_genome_assembly,_chromosome:_1	AUGUSTUS	exon	198894157	198894609	.	-	.	ID=g7106.t1.exon1;Parent=g7106.t1;
OX101752.1_Tachina_lurida_genome_assembly,_chromosome:_1	AUGUSTUS	start_codon	198894607	198894609	.	-	0	ID=g7106.t1.start1;Parent=g7106.t1;
OX101752.1_Tachina_lurida_genome_assembly,_chromosome:_1	AUGUSTUS	gene	198894721	198904921	.	-	.	ID=g7107;
OX101752.1_Tachina_lurida_genome_assembly,_chromosome:_1	AUGUSTUS	mRNA	198894721	198904921	1	-	.	ID=g7107.t1;Parent=g7107;
OX101752.1_Tachina_lurida_genome_assembly,_chromosome:_1	AUGUSTUS	stop_codon	198894721	198894723	.	-	0	ID=g7107.t1.stop1;Parent=g7107.t1;
OX101752.1_Tachina_lurida_genome_assembly,_chromosome:_1	AUGUSTUS	CDS	198894721	198894816	1	-	0	ID=g7107.t1.CDS1;Parent=g7107.t1;
OX101752.1_Tachina_lurida_genome_assembly,_chromosome:_1	AUGUSTUS	exon	198894721	198894816	.	-	.	ID=g7107.t1.exon1;Parent=g7107.t1;
OX101752.1_Tachina_lurida_genome_assembly,_chromosome:_1	AUGUSTUS	intron	198894817	198896286	1	-	.	ID=g7107.t1.intron1;Parent=g7107.t1;
OX101752.1_Tachina_lurida_genome_assembly,_chromosome:_1	AUGUSTUS	CDS	198896287	198897421	1	-	1	ID=g7107.t1.CDS2;Parent=g7107.t1;
OX101752.1_Tachina_lurida_genome_assembly,_chromosome:_1	AUGUSTUS	exon	198896287	198897421	.	-	.	ID=g7107.t1.exon2;Parent=g7107.t1;
OX101752.1_Tachina_lurida_genome_assembly,_chromosome:_1	AUGUSTUS	intron	198897422	198897500	1	-	.	ID=g7107.t1.intron2;Parent=g7107.t1;
OX101752.1_Tachina_lurida_genome_assembly,_chromosome:_1	AUGUSTUS	CDS	198897501	198897569	1	-	1	ID=g7107.t1.CDS3;Parent=g7107.t1;
OX101752.1_Tachina_lurida_genome_assembly,_chromosome:_1	AUGUSTUS	exon	198897501	198897569	.	-	.	ID=g7107.t1.exon3;Parent=g7107.t1;
OX101752.1_Tachina_lurida_genome_assembly,_chromosome:_1	AUGUSTUS	intron	198897570	198897639	1	-	.	ID=g7107.t1.intron3;Parent=g7107.t1;
OX101752.1_Tachina_lurida_genome_assembly,_chromosome:_1	AUGUSTUS	CDS	198897640	198897879	1	-	1	ID=g7107.t1.CDS4;Parent=g7107.t1;
OX101752.1_Tachina_lurida_genome_assembly,_chromosome:_1	AUGUSTUS	exon	198897640	198897879	.	-	.	ID=g7107.t1.exon4;Parent=g7107.t1;
OX101752.1_Tachina_lurida_genome_assembly,_chromosome:_1	AUGUSTUS	intron	198897880	198897944	1	-	.	ID=g7107.t1.intron4;Parent=g7107.t1;
OX101752.1_Tachina_lurida_genome_assembly,_chromosome:_1	AUGUSTUS	CDS	198897945	198898089	1	-	2	ID=g7107.t1.CDS5;Parent=g7107.t1;
OX101752.1_Tachina_lurida_genome_assembly,_chromosome:_1	AUGUSTUS	exon	198897945	198898089	.	-	.	ID=g7107.t1.exon5;Parent=g7107.t1;
OX101752.1_Tachina_lurida_genome_assembly,_chromosome:_1	AUGUSTUS	intron	198898090	198898149	1	-	.	ID=g7107.t1.intron5;Parent=g7107.t1;
OX101752.1_Tachina_lurida_genome_assembly,_chromosome:_1	AUGUSTUS	CDS	198898150	198898897	1	-	0	ID=g7107.t1.CDS6;Parent=g7107.t1;
OX101752.1_Tachina_lurida_genome_assembly,_chromosome:_1	AUGUSTUS	exon	198898150	198898897	.	-	.	ID=g7107.t1.exon6;Parent=g7107.t1;
OX101752.1_Tachina_lurida_genome_assembly,_chromosome:_1	AUGUSTUS	intron	198898898	198898976	1	-	.	ID=g7107.t1.intron6;Parent=g7107.t1;
OX101752.1_Tachina_lurida_genome_assembly,_chromosome:_1	AUGUSTUS	CDS	198898977	198899183	1	-	0	ID=g7107.t1.CDS7;Parent=g7107.t1;
OX101752.1_Tachina_lurida_genome_assembly,_chromosome:_1	AUGUSTUS	exon	198898977	198899183	.	-	.	ID=g7107.t1.exon7;Parent=g7107.t1;
OX101752.1_Tachina_lurida_genome_assembly,_chromosome:_1	AUGUSTUS	intron	198899184	198904675	1	-	.	ID=g7107.t1.intron7;Parent=g7107.t1;
OX101752.1_Tachina_lurida_genome_assembly,_chromosome:_1	AUGUSTUS	CDS	198904676	198904921	1	-	0	ID=g7107.t1.CDS8;Parent=g7107.t1;
OX101752.1_Tachina_lurida_genome_assembly,_chromosome:_1	AUGUSTUS	exon	198904676	198904921	.	-	.	ID=g7107.t1.exon8;Parent=g7107.t1;
OX101752.1_Tachina_lurida_genome_assembly,_chromosome:_1	AUGUSTUS	start_codon	198904919	198904921	.	-	0	ID=g7107.t1.start1;Parent=g7107.t1;
OX101752.1_Tachina_lurida_genome_assembly,_chromosome:_1	AUGUSTUS	gene	198906817	198909979	.	+	.	ID=g7108;
OX101752.1_Tachina_lurida_genome_assembly,_chromosome:_1	AUGUSTUS	mRNA	198906817	198909979	1	+	.	ID=g7108.t1;Parent=g7108;
OX101752.1_Tachina_lurida_genome_assembly,_chromosome:_1	AUGUSTUS	start_codon	198906817	198906819	.	+	0	ID=g7108.t1.start1;Parent=g7108.t1;
OX101752.1_Tachina_lurida_genome_assembly,_chromosome:_1	AUGUSTUS	CDS	198906817	198907783	1	+	0	ID=g7108.t1.CDS1;Parent=g7108.t1;
OX101752.1_Tachina_lurida_genome_assembly,_chromosome:_1	AUGUSTUS	exon	198906817	198907783	.	+	.	ID=g7108.t1.exon1;Parent=g7108.t1;
OX101752.1_Tachina_lurida_genome_assembly,_chromosome:_1	AUGUSTUS	intron	198907784	198907839	1	+	.	ID=g7108.t1.intron1;Parent=g7108.t1;
OX101752.1_Tachina_lurida_genome_assembly,_chromosome:_1	AUGUSTUS	CDS	198907840	198908035	1	+	2	ID=g7108.t1.CDS2;Parent=g7108.t1;
OX101752.1_Tachina_lurida_genome_assembly,_chromosome:_1	AUGUSTUS	exon	198907840	198908035	.	+	.	ID=g7108.t1.exon2;Parent=g7108.t1;
OX101752.1_Tachina_lurida_genome_assembly,_chromosome:_1	AUGUSTUS	intron	198908036	198908102	1	+	.	ID=g7108.t1.intron2;Parent=g7108.t1;
OX101752.1_Tachina_lurida_genome_assembly,_chromosome:_1	AUGUSTUS	CDS	198908103	198908179	1	+	1	ID=g7108.t1.CDS3;Parent=g7108.t1;
OX101752.1_Tachina_lurida_genome_assembly,_chromosome:_1	AUGUSTUS	exon	198908103	198908179	.	+	.	ID=g7108.t1.exon3;Parent=g7108.t1;
OX101752.1_Tachina_lurida_genome_assembly,_chromosome:_1	AUGUSTUS	intron	198908180	198908240	1	+	.	ID=g7108.t1.intron3;Parent=g7108.t1;
OX101752.1_Tachina_lurida_genome_assembly,_chromosome:_1	AUGUSTUS	CDS	198908241	198908507	1	+	2	ID=g7108.t1.CDS4;Parent=g7108.t1;
OX101752.1_Tachina_lurida_genome_assembly,_chromosome:_1	AUGUSTUS	exon	198908241	198908507	.	+	.	ID=g7108.t1.exon4;Parent=g7108.t1;
OX101752.1_Tachina_lurida_genome_assembly,_chromosome:_1	AUGUSTUS	intron	198908508	198909329	1	+	.	ID=g7108.t1.intron4;Parent=g7108.t1;
OX101752.1_Tachina_lurida_genome_assembly,_chromosome:_1	AUGUSTUS	CDS	198909330	198909526	1	+	2	ID=g7108.t1.CDS5;Parent=g7108.t1;
OX101752.1_Tachina_lurida_genome_assembly,_chromosome:_1	AUGUSTUS	exon	198909330	198909526	.	+	.	ID=g7108.t1.exon5;Parent=g7108.t1;
OX101752.1_Tachina_lurida_genome_assembly,_chromosome:_1	AUGUSTUS	intron	198909527	198909676	1	+	.	ID=g7108.t1.intron5;Parent=g7108.t1;
OX101752.1_Tachina_lurida_genome_assembly,_chromosome:_1	AUGUSTUS	CDS	198909677	198909979	1	+	0	ID=g7108.t1.CDS6;Parent=g7108.t1;
OX101752.1_Tachina_lurida_genome_assembly,_chromosome:_1	AUGUSTUS	exon	198909677	198909979	.	+	.	ID=g7108.t1.exon6;Parent=g7108.t1;
OX101752.1_Tachina_lurida_genome_assembly,_chromosome:_1	AUGUSTUS	stop_codon	198909977	198909979	.	+	0	ID=g7108.t1.stop1;Parent=g7108.t1;
OX101752.1_Tachina_lurida_genome_assembly,_chromosome:_1	AUGUSTUS	gene	198913376	198915602	.	-	.	ID=g7109;
OX101752.1_Tachina_lurida_genome_assembly,_chromosome:_1	AUGUSTUS	mRNA	198913376	198915602	0.98	-	.	ID=g7109.t1;Parent=g7109;
OX101752.1_Tachina_lurida_genome_assembly,_chromosome:_1	AUGUSTUS	stop_codon	198913376	198913378	.	-	0	ID=g7109.t1.stop1;Parent=g7109.t1;
OX101752.1_Tachina_lurida_genome_assembly,_chromosome:_1	AUGUSTUS	CDS	198913376	198914191	1	-	0	ID=g7109.t1.CDS1;Parent=g7109.t1;
OX101752.1_Tachina_lurida_genome_assembly,_chromosome:_1	AUGUSTUS	exon	198913376	198914191	.	-	.	ID=g7109.t1.exon1;Parent=g7109.t1;
OX101752.1_Tachina_lurida_genome_assembly,_chromosome:_1	AUGUSTUS	intron	198914192	198914270	1	-	.	ID=g7109.t1.intron1;Parent=g7109.t1;
OX101752.1_Tachina_lurida_genome_assembly,_chromosome:_1	AUGUSTUS	CDS	198914271	198915602	0.98	-	0	ID=g7109.t1.CDS2;Parent=g7109.t1;
OX101752.1_Tachina_lurida_genome_assembly,_chromosome:_1	AUGUSTUS	exon	198914271	198915602	.	-	.	ID=g7109.t1.exon2;Parent=g7109.t1;
OX101752.1_Tachina_lurida_genome_assembly,_chromosome:_1	AUGUSTUS	start_codon	198915600	198915602	.	-	0	ID=g7109.t1.start1;Parent=g7109.t1;
OX101752.1_Tachina_lurida_genome_assembly,_chromosome:_1	AUGUSTUS	gene	198916413	198917011	.	+	.	ID=g7110;
OX101752.1_Tachina_lurida_genome_assembly,_chromosome:_1	AUGUSTUS	mRNA	198916413	198917011	1	+	.	ID=g7110.t1;Parent=g7110;
OX101752.1_Tachina_lurida_genome_assembly,_chromosome:_1	AUGUSTUS	start_codon	198916413	198916415	.	+	0	ID=g7110.t1.start1;Parent=g7110.t1;
OX101752.1_Tachina_lurida_genome_assembly,_chromosome:_1	AUGUSTUS	CDS	198916413	198916481	1	+	0	ID=g7110.t1.CDS1;Parent=g7110.t1;
OX101752.1_Tachina_lurida_genome_assembly,_chromosome:_1	AUGUSTUS	exon	198916413	198916481	.	+	.	ID=g7110.t1.exon1;Parent=g7110.t1;
OX101752.1_Tachina_lurida_genome_assembly,_chromosome:_1	AUGUSTUS	intron	198916482	198916559	1	+	.	ID=g7110.t1.intron1;Parent=g7110.t1;
OX101752.1_Tachina_lurida_genome_assembly,_chromosome:_1	AUGUSTUS	CDS	198916560	198916823	1	+	0	ID=g7110.t1.CDS2;Parent=g7110.t1;
OX101752.1_Tachina_lurida_genome_assembly,_chromosome:_1	AUGUSTUS	exon	198916560	198916823	.	+	.	ID=g7110.t1.exon2;Parent=g7110.t1;
OX101752.1_Tachina_lurida_genome_assembly,_chromosome:_1	AUGUSTUS	intron	198916824	198916885	1	+	.	ID=g7110.t1.intron2;Parent=g7110.t1;
OX101752.1_Tachina_lurida_genome_assembly,_chromosome:_1	AUGUSTUS	CDS	198916886	198917011	1	+	0	ID=g7110.t1.CDS3;Parent=g7110.t1;
OX101752.1_Tachina_lurida_genome_assembly,_chromosome:_1	AUGUSTUS	exon	198916886	198917011	.	+	.	ID=g7110.t1.exon3;Parent=g7110.t1;
OX101752.1_Tachina_lurida_genome_assembly,_chromosome:_1	AUGUSTUS	stop_codon	198917009	198917011	.	+	0	ID=g7110.t1.stop1;Parent=g7110.t1;
OX101752.1_Tachina_lurida_genome_assembly,_chromosome:_1	AUGUSTUS	gene	198917383	198918090	.	-	.	ID=g7111;
OX101752.1_Tachina_lurida_genome_assembly,_chromosome:_1	AUGUSTUS	mRNA	198917383	198918090	1	-	.	ID=g7111.t1;Parent=g7111;
OX101752.1_Tachina_lurida_genome_assembly,_chromosome:_1	AUGUSTUS	stop_codon	198917383	198917385	.	-	0	ID=g7111.t1.stop1;Parent=g7111.t1;
OX101752.1_Tachina_lurida_genome_assembly,_chromosome:_1	AUGUSTUS	CDS	198917383	198917774	1	-	2	ID=g7111.t1.CDS1;Parent=g7111.t1;
OX101752.1_Tachina_lurida_genome_assembly,_chromosome:_1	AUGUSTUS	exon	198917383	198917774	.	-	.	ID=g7111.t1.exon1;Parent=g7111.t1;
OX101752.1_Tachina_lurida_genome_assembly,_chromosome:_1	AUGUSTUS	intron	198917775	198917831	1	-	.	ID=g7111.t1.intron1;Parent=g7111.t1;
OX101752.1_Tachina_lurida_genome_assembly,_chromosome:_1	AUGUSTUS	CDS	198917832	198918090	1	-	0	ID=g7111.t1.CDS2;Parent=g7111.t1;
OX101752.1_Tachina_lurida_genome_assembly,_chromosome:_1	AUGUSTUS	exon	198917832	198918090	.	-	.	ID=g7111.t1.exon2;Parent=g7111.t1;
OX101752.1_Tachina_lurida_genome_assembly,_chromosome:_1	AUGUSTUS	start_codon	198918088	198918090	.	-	0	ID=g7111.t1.start1;Parent=g7111.t1;
OX101752.1_Tachina_lurida_genome_assembly,_chromosome:_1	AUGUSTUS	gene	198921607	198923757	.	-	.	ID=g7112;
OX101752.1_Tachina_lurida_genome_assembly,_chromosome:_1	AUGUSTUS	mRNA	198921607	198923757	1	-	.	ID=g7112.t1;Parent=g7112;
OX101752.1_Tachina_lurida_genome_assembly,_chromosome:_1	AUGUSTUS	stop_codon	198921607	198921609	.	-	0	ID=g7112.t1.stop1;Parent=g7112.t1;
OX101752.1_Tachina_lurida_genome_assembly,_chromosome:_1	AUGUSTUS	CDS	198921607	198922733	1	-	2	ID=g7112.t1.CDS1;Parent=g7112.t1;
OX101752.1_Tachina_lurida_genome_assembly,_chromosome:_1	AUGUSTUS	exon	198921607	198922733	.	-	.	ID=g7112.t1.exon1;Parent=g7112.t1;
OX101752.1_Tachina_lurida_genome_assembly,_chromosome:_1	AUGUSTUS	intron	198922734	198922798	1	-	.	ID=g7112.t1.intron1;Parent=g7112.t1;
OX101752.1_Tachina_lurida_genome_assembly,_chromosome:_1	AUGUSTUS	CDS	198922799	198922963	1	-	2	ID=g7112.t1.CDS2;Parent=g7112.t1;
OX101752.1_Tachina_lurida_genome_assembly,_chromosome:_1	AUGUSTUS	exon	198922799	198922963	.	-	.	ID=g7112.t1.exon2;Parent=g7112.t1;
OX101752.1_Tachina_lurida_genome_assembly,_chromosome:_1	AUGUSTUS	intron	198922964	198923195	1	-	.	ID=g7112.t1.intron2;Parent=g7112.t1;
OX101752.1_Tachina_lurida_genome_assembly,_chromosome:_1	AUGUSTUS	CDS	198923196	198923493	1	-	0	ID=g7112.t1.CDS3;Parent=g7112.t1;
OX101752.1_Tachina_lurida_genome_assembly,_chromosome:_1	AUGUSTUS	exon	198923196	198923493	.	-	.	ID=g7112.t1.exon3;Parent=g7112.t1;
OX101752.1_Tachina_lurida_genome_assembly,_chromosome:_1	AUGUSTUS	intron	198923494	198923553	1	-	.	ID=g7112.t1.intron3;Parent=g7112.t1;
OX101752.1_Tachina_lurida_genome_assembly,_chromosome:_1	AUGUSTUS	CDS	198923554	198923757	1	-	0	ID=g7112.t1.CDS4;Parent=g7112.t1;
OX101752.1_Tachina_lurida_genome_assembly,_chromosome:_1	AUGUSTUS	exon	198923554	198923757	.	-	.	ID=g7112.t1.exon4;Parent=g7112.t1;
OX101752.1_Tachina_lurida_genome_assembly,_chromosome:_1	AUGUSTUS	start_codon	198923755	198923757	.	-	0	ID=g7112.t1.start1;Parent=g7112.t1;
OX101752.1_Tachina_lurida_genome_assembly,_chromosome:_1	AUGUSTUS	gene	198925498	198931769	.	+	.	ID=g7113;
OX101752.1_Tachina_lurida_genome_assembly,_chromosome:_1	AUGUSTUS	mRNA	198925498	198931769	1	+	.	ID=g7113.t1;Parent=g7113;
OX101752.1_Tachina_lurida_genome_assembly,_chromosome:_1	AUGUSTUS	start_codon	198925498	198925500	.	+	0	ID=g7113.t1.start1;Parent=g7113.t1;
OX101752.1_Tachina_lurida_genome_assembly,_chromosome:_1	AUGUSTUS	CDS	198925498	198925596	1	+	0	ID=g7113.t1.CDS1;Parent=g7113.t1;
OX101752.1_Tachina_lurida_genome_assembly,_chromosome:_1	AUGUSTUS	exon	198925498	198925596	.	+	.	ID=g7113.t1.exon1;Parent=g7113.t1;
OX101752.1_Tachina_lurida_genome_assembly,_chromosome:_1	AUGUSTUS	intron	198925597	198925660	1	+	.	ID=g7113.t1.intron1;Parent=g7113.t1;
OX101752.1_Tachina_lurida_genome_assembly,_chromosome:_1	AUGUSTUS	CDS	198925661	198925921	1	+	0	ID=g7113.t1.CDS2;Parent=g7113.t1;
OX101752.1_Tachina_lurida_genome_assembly,_chromosome:_1	AUGUSTUS	exon	198925661	198925921	.	+	.	ID=g7113.t1.exon2;Parent=g7113.t1;
OX101752.1_Tachina_lurida_genome_assembly,_chromosome:_1	AUGUSTUS	intron	198925922	198926080	1	+	.	ID=g7113.t1.intron2;Parent=g7113.t1;
OX101752.1_Tachina_lurida_genome_assembly,_chromosome:_1	AUGUSTUS	CDS	198926081	198926235	1	+	0	ID=g7113.t1.CDS3;Parent=g7113.t1;
OX101752.1_Tachina_lurida_genome_assembly,_chromosome:_1	AUGUSTUS	exon	198926081	198926235	.	+	.	ID=g7113.t1.exon3;Parent=g7113.t1;
OX101752.1_Tachina_lurida_genome_assembly,_chromosome:_1	AUGUSTUS	intron	198926236	198928671	1	+	.	ID=g7113.t1.intron3;Parent=g7113.t1;
OX101752.1_Tachina_lurida_genome_assembly,_chromosome:_1	AUGUSTUS	CDS	198928672	198928843	1	+	1	ID=g7113.t1.CDS4;Parent=g7113.t1;
OX101752.1_Tachina_lurida_genome_assembly,_chromosome:_1	AUGUSTUS	exon	198928672	198928843	.	+	.	ID=g7113.t1.exon4;Parent=g7113.t1;
OX101752.1_Tachina_lurida_genome_assembly,_chromosome:_1	AUGUSTUS	intron	198928844	198928904	1	+	.	ID=g7113.t1.intron4;Parent=g7113.t1;
OX101752.1_Tachina_lurida_genome_assembly,_chromosome:_1	AUGUSTUS	CDS	198928905	198929006	1	+	0	ID=g7113.t1.CDS5;Parent=g7113.t1;
OX101752.1_Tachina_lurida_genome_assembly,_chromosome:_1	AUGUSTUS	exon	198928905	198929006	.	+	.	ID=g7113.t1.exon5;Parent=g7113.t1;
OX101752.1_Tachina_lurida_genome_assembly,_chromosome:_1	AUGUSTUS	intron	198929007	198931106	1	+	.	ID=g7113.t1.intron5;Parent=g7113.t1;
OX101752.1_Tachina_lurida_genome_assembly,_chromosome:_1	AUGUSTUS	CDS	198931107	198931272	1	+	0	ID=g7113.t1.CDS6;Parent=g7113.t1;
OX101752.1_Tachina_lurida_genome_assembly,_chromosome:_1	AUGUSTUS	exon	198931107	198931272	.	+	.	ID=g7113.t1.exon6;Parent=g7113.t1;
OX101752.1_Tachina_lurida_genome_assembly,_chromosome:_1	AUGUSTUS	intron	198931273	198931344	1	+	.	ID=g7113.t1.intron6;Parent=g7113.t1;
OX101752.1_Tachina_lurida_genome_assembly,_chromosome:_1	AUGUSTUS	CDS	198931345	198931769	1	+	2	ID=g7113.t1.CDS7;Parent=g7113.t1;
OX101752.1_Tachina_lurida_genome_assembly,_chromosome:_1	AUGUSTUS	exon	198931345	198931769	.	+	.	ID=g7113.t1.exon7;Parent=g7113.t1;
OX101752.1_Tachina_lurida_genome_assembly,_chromosome:_1	AUGUSTUS	stop_codon	198931767	198931769	.	+	0	ID=g7113.t1.stop1;Parent=g7113.t1;
OX101752.1_Tachina_lurida_genome_assembly,_chromosome:_1	AUGUSTUS	gene	198932892	198943457	.	-	.	ID=g7114;
OX101752.1_Tachina_lurida_genome_assembly,_chromosome:_1	AUGUSTUS	mRNA	198932892	198943457	1	-	.	ID=g7114.t1;Parent=g7114;
OX101752.1_Tachina_lurida_genome_assembly,_chromosome:_1	AUGUSTUS	stop_codon	198932892	198932894	.	-	0	ID=g7114.t1.stop1;Parent=g7114.t1;
OX101752.1_Tachina_lurida_genome_assembly,_chromosome:_1	AUGUSTUS	CDS	198932892	198932999	1	-	0	ID=g7114.t1.CDS1;Parent=g7114.t1;
OX101752.1_Tachina_lurida_genome_assembly,_chromosome:_1	AUGUSTUS	exon	198932892	198932999	.	-	.	ID=g7114.t1.exon1;Parent=g7114.t1;
OX101752.1_Tachina_lurida_genome_assembly,_chromosome:_1	AUGUSTUS	intron	198933000	198935022	1	-	.	ID=g7114.t1.intron1;Parent=g7114.t1;
OX101752.1_Tachina_lurida_genome_assembly,_chromosome:_1	AUGUSTUS	CDS	198935023	198935184	1	-	0	ID=g7114.t1.CDS2;Parent=g7114.t1;
OX101752.1_Tachina_lurida_genome_assembly,_chromosome:_1	AUGUSTUS	exon	198935023	198935184	.	-	.	ID=g7114.t1.exon2;Parent=g7114.t1;
OX101752.1_Tachina_lurida_genome_assembly,_chromosome:_1	AUGUSTUS	intron	198935185	198935245	1	-	.	ID=g7114.t1.intron2;Parent=g7114.t1;
OX101752.1_Tachina_lurida_genome_assembly,_chromosome:_1	AUGUSTUS	CDS	198935246	198935782	1	-	0	ID=g7114.t1.CDS3;Parent=g7114.t1;
OX101752.1_Tachina_lurida_genome_assembly,_chromosome:_1	AUGUSTUS	exon	198935246	198935782	.	-	.	ID=g7114.t1.exon3;Parent=g7114.t1;
OX101752.1_Tachina_lurida_genome_assembly,_chromosome:_1	AUGUSTUS	intron	198935783	198937177	1	-	.	ID=g7114.t1.intron3;Parent=g7114.t1;
OX101752.1_Tachina_lurida_genome_assembly,_chromosome:_1	AUGUSTUS	CDS	198937178	198938503	1	-	0	ID=g7114.t1.CDS4;Parent=g7114.t1;
OX101752.1_Tachina_lurida_genome_assembly,_chromosome:_1	AUGUSTUS	exon	198937178	198938503	.	-	.	ID=g7114.t1.exon4;Parent=g7114.t1;
OX101752.1_Tachina_lurida_genome_assembly,_chromosome:_1	AUGUSTUS	intron	198938504	198938563	1	-	.	ID=g7114.t1.intron4;Parent=g7114.t1;
OX101752.1_Tachina_lurida_genome_assembly,_chromosome:_1	AUGUSTUS	CDS	198938564	198939240	1	-	2	ID=g7114.t1.CDS5;Parent=g7114.t1;
OX101752.1_Tachina_lurida_genome_assembly,_chromosome:_1	AUGUSTUS	exon	198938564	198939240	.	-	.	ID=g7114.t1.exon5;Parent=g7114.t1;
OX101752.1_Tachina_lurida_genome_assembly,_chromosome:_1	AUGUSTUS	intron	198939241	198939309	1	-	.	ID=g7114.t1.intron5;Parent=g7114.t1;
OX101752.1_Tachina_lurida_genome_assembly,_chromosome:_1	AUGUSTUS	CDS	198939310	198939535	1	-	0	ID=g7114.t1.CDS6;Parent=g7114.t1;
OX101752.1_Tachina_lurida_genome_assembly,_chromosome:_1	AUGUSTUS	exon	198939310	198939535	.	-	.	ID=g7114.t1.exon6;Parent=g7114.t1;
OX101752.1_Tachina_lurida_genome_assembly,_chromosome:_1	AUGUSTUS	intron	198939536	198939603	1	-	.	ID=g7114.t1.intron6;Parent=g7114.t1;
OX101752.1_Tachina_lurida_genome_assembly,_chromosome:_1	AUGUSTUS	CDS	198939604	198939860	1	-	2	ID=g7114.t1.CDS7;Parent=g7114.t1;
OX101752.1_Tachina_lurida_genome_assembly,_chromosome:_1	AUGUSTUS	exon	198939604	198939860	.	-	.	ID=g7114.t1.exon7;Parent=g7114.t1;
OX101752.1_Tachina_lurida_genome_assembly,_chromosome:_1	AUGUSTUS	intron	198939861	198940045	1	-	.	ID=g7114.t1.intron7;Parent=g7114.t1;
OX101752.1_Tachina_lurida_genome_assembly,_chromosome:_1	AUGUSTUS	CDS	198940046	198940282	1	-	2	ID=g7114.t1.CDS8;Parent=g7114.t1;
OX101752.1_Tachina_lurida_genome_assembly,_chromosome:_1	AUGUSTUS	exon	198940046	198940282	.	-	.	ID=g7114.t1.exon8;Parent=g7114.t1;
OX101752.1_Tachina_lurida_genome_assembly,_chromosome:_1	AUGUSTUS	intron	198940283	198943234	1	-	.	ID=g7114.t1.intron8;Parent=g7114.t1;
OX101752.1_Tachina_lurida_genome_assembly,_chromosome:_1	AUGUSTUS	CDS	198943235	198943457	1	-	0	ID=g7114.t1.CDS9;Parent=g7114.t1;
OX101752.1_Tachina_lurida_genome_assembly,_chromosome:_1	AUGUSTUS	exon	198943235	198943457	.	-	.	ID=g7114.t1.exon9;Parent=g7114.t1;
OX101752.1_Tachina_lurida_genome_assembly,_chromosome:_1	AUGUSTUS	start_codon	198943455	198943457	.	-	0	ID=g7114.t1.start1;Parent=g7114.t1;
OX101752.1_Tachina_lurida_genome_assembly,_chromosome:_1	AUGUSTUS	gene	198945340	198946552	.	+	.	ID=g7115;
OX101752.1_Tachina_lurida_genome_assembly,_chromosome:_1	AUGUSTUS	mRNA	198945340	198946552	1	+	.	ID=g7115.t1;Parent=g7115;
OX101752.1_Tachina_lurida_genome_assembly,_chromosome:_1	AUGUSTUS	start_codon	198945340	198945342	.	+	0	ID=g7115.t1.start1;Parent=g7115.t1;
OX101752.1_Tachina_lurida_genome_assembly,_chromosome:_1	AUGUSTUS	CDS	198945340	198945400	1	+	0	ID=g7115.t1.CDS1;Parent=g7115.t1;
OX101752.1_Tachina_lurida_genome_assembly,_chromosome:_1	AUGUSTUS	exon	198945340	198945400	.	+	.	ID=g7115.t1.exon1;Parent=g7115.t1;
OX101752.1_Tachina_lurida_genome_assembly,_chromosome:_1	AUGUSTUS	intron	198945401	198945458	1	+	.	ID=g7115.t1.intron1;Parent=g7115.t1;
OX101752.1_Tachina_lurida_genome_assembly,_chromosome:_1	AUGUSTUS	CDS	198945459	198946552	1	+	2	ID=g7115.t1.CDS2;Parent=g7115.t1;
OX101752.1_Tachina_lurida_genome_assembly,_chromosome:_1	AUGUSTUS	exon	198945459	198946552	.	+	.	ID=g7115.t1.exon2;Parent=g7115.t1;
OX101752.1_Tachina_lurida_genome_assembly,_chromosome:_1	AUGUSTUS	stop_codon	198946550	198946552	.	+	0	ID=g7115.t1.stop1;Parent=g7115.t1;
OX101752.1_Tachina_lurida_genome_assembly,_chromosome:_1	AUGUSTUS	gene	199012718	199014982	.	-	.	ID=g7116;
OX101752.1_Tachina_lurida_genome_assembly,_chromosome:_1	AUGUSTUS	mRNA	199012718	199014982	1	-	.	ID=g7116.t1;Parent=g7116;
OX101752.1_Tachina_lurida_genome_assembly,_chromosome:_1	AUGUSTUS	stop_codon	199012718	199012720	.	-	0	ID=g7116.t1.stop1;Parent=g7116.t1;
OX101752.1_Tachina_lurida_genome_assembly,_chromosome:_1	AUGUSTUS	CDS	199012718	199014982	1	-	0	ID=g7116.t1.CDS1;Parent=g7116.t1;
OX101752.1_Tachina_lurida_genome_assembly,_chromosome:_1	AUGUSTUS	exon	199012718	199014982	.	-	.	ID=g7116.t1.exon1;Parent=g7116.t1;
OX101752.1_Tachina_lurida_genome_assembly,_chromosome:_1	AUGUSTUS	start_codon	199014980	199014982	.	-	0	ID=g7116.t1.start1;Parent=g7116.t1;
OX101752.1_Tachina_lurida_genome_assembly,_chromosome:_1	AUGUSTUS	gene	199017377	199019515	.	-	.	ID=g7117;
OX101752.1_Tachina_lurida_genome_assembly,_chromosome:_1	AUGUSTUS	mRNA	199017377	199019515	1	-	.	ID=g7117.t1;Parent=g7117;
OX101752.1_Tachina_lurida_genome_assembly,_chromosome:_1	AUGUSTUS	stop_codon	199017377	199017379	.	-	0	ID=g7117.t1.stop1;Parent=g7117.t1;
OX101752.1_Tachina_lurida_genome_assembly,_chromosome:_1	AUGUSTUS	CDS	199017377	199019515	1	-	0	ID=g7117.t1.CDS1;Parent=g7117.t1;
OX101752.1_Tachina_lurida_genome_assembly,_chromosome:_1	AUGUSTUS	exon	199017377	199019515	.	-	.	ID=g7117.t1.exon1;Parent=g7117.t1;
OX101752.1_Tachina_lurida_genome_assembly,_chromosome:_1	AUGUSTUS	start_codon	199019513	199019515	.	-	0	ID=g7117.t1.start1;Parent=g7117.t1;
OX101752.1_Tachina_lurida_genome_assembly,_chromosome:_1	AUGUSTUS	gene	199024644	199026677	.	-	.	ID=g7118;
OX101752.1_Tachina_lurida_genome_assembly,_chromosome:_1	AUGUSTUS	mRNA	199024644	199026677	1	-	.	ID=g7118.t1;Parent=g7118;
OX101752.1_Tachina_lurida_genome_assembly,_chromosome:_1	AUGUSTUS	stop_codon	199024644	199024646	.	-	0	ID=g7118.t1.stop1;Parent=g7118.t1;
OX101752.1_Tachina_lurida_genome_assembly,_chromosome:_1	AUGUSTUS	CDS	199024644	199026677	1	-	0	ID=g7118.t1.CDS1;Parent=g7118.t1;
OX101752.1_Tachina_lurida_genome_assembly,_chromosome:_1	AUGUSTUS	exon	199024644	199026677	.	-	.	ID=g7118.t1.exon1;Parent=g7118.t1;
OX101752.1_Tachina_lurida_genome_assembly,_chromosome:_1	AUGUSTUS	start_codon	199026675	199026677	.	-	0	ID=g7118.t1.start1;Parent=g7118.t1;
OX101752.1_Tachina_lurida_genome_assembly,_chromosome:_1	AUGUSTUS	gene	199050232	199050712	.	-	.	ID=g7119;
OX101752.1_Tachina_lurida_genome_assembly,_chromosome:_1	AUGUSTUS	mRNA	199050232	199050712	0.92	-	.	ID=g7119.t1;Parent=g7119;
OX101752.1_Tachina_lurida_genome_assembly,_chromosome:_1	AUGUSTUS	stop_codon	199050232	199050234	.	-	0	ID=g7119.t1.stop1;Parent=g7119.t1;
OX101752.1_Tachina_lurida_genome_assembly,_chromosome:_1	AUGUSTUS	CDS	199050232	199050490	1	-	1	ID=g7119.t1.CDS1;Parent=g7119.t1;
OX101752.1_Tachina_lurida_genome_assembly,_chromosome:_1	AUGUSTUS	exon	199050232	199050490	.	-	.	ID=g7119.t1.exon1;Parent=g7119.t1;
OX101752.1_Tachina_lurida_genome_assembly,_chromosome:_1	AUGUSTUS	intron	199050491	199050550	1	-	.	ID=g7119.t1.intron1;Parent=g7119.t1;
OX101752.1_Tachina_lurida_genome_assembly,_chromosome:_1	AUGUSTUS	CDS	199050551	199050627	0.92	-	0	ID=g7119.t1.CDS2;Parent=g7119.t1;
OX101752.1_Tachina_lurida_genome_assembly,_chromosome:_1	AUGUSTUS	exon	199050551	199050627	.	-	.	ID=g7119.t1.exon2;Parent=g7119.t1;
OX101752.1_Tachina_lurida_genome_assembly,_chromosome:_1	AUGUSTUS	intron	199050628	199050700	0.92	-	.	ID=g7119.t1.intron2;Parent=g7119.t1;
OX101752.1_Tachina_lurida_genome_assembly,_chromosome:_1	AUGUSTUS	CDS	199050701	199050712	0.92	-	0	ID=g7119.t1.CDS3;Parent=g7119.t1;
OX101752.1_Tachina_lurida_genome_assembly,_chromosome:_1	AUGUSTUS	exon	199050701	199050712	.	-	.	ID=g7119.t1.exon3;Parent=g7119.t1;
OX101752.1_Tachina_lurida_genome_assembly,_chromosome:_1	AUGUSTUS	start_codon	199050710	199050712	.	-	0	ID=g7119.t1.start1;Parent=g7119.t1;
OX101752.1_Tachina_lurida_genome_assembly,_chromosome:_1	AUGUSTUS	gene	199057106	199057582	.	-	.	ID=g7120;
OX101752.1_Tachina_lurida_genome_assembly,_chromosome:_1	AUGUSTUS	mRNA	199057106	199057582	1	-	.	ID=g7120.t1;Parent=g7120;
OX101752.1_Tachina_lurida_genome_assembly,_chromosome:_1	AUGUSTUS	stop_codon	199057106	199057108	.	-	0	ID=g7120.t1.stop1;Parent=g7120.t1;
OX101752.1_Tachina_lurida_genome_assembly,_chromosome:_1	AUGUSTUS	CDS	199057106	199057352	1	-	1	ID=g7120.t1.CDS1;Parent=g7120.t1;
OX101752.1_Tachina_lurida_genome_assembly,_chromosome:_1	AUGUSTUS	exon	199057106	199057352	.	-	.	ID=g7120.t1.exon1;Parent=g7120.t1;
OX101752.1_Tachina_lurida_genome_assembly,_chromosome:_1	AUGUSTUS	intron	199057353	199057425	1	-	.	ID=g7120.t1.intron1;Parent=g7120.t1;
OX101752.1_Tachina_lurida_genome_assembly,_chromosome:_1	AUGUSTUS	CDS	199057426	199057502	1	-	0	ID=g7120.t1.CDS2;Parent=g7120.t1;
OX101752.1_Tachina_lurida_genome_assembly,_chromosome:_1	AUGUSTUS	exon	199057426	199057502	.	-	.	ID=g7120.t1.exon2;Parent=g7120.t1;
OX101752.1_Tachina_lurida_genome_assembly,_chromosome:_1	AUGUSTUS	intron	199057503	199057564	1	-	.	ID=g7120.t1.intron2;Parent=g7120.t1;
OX101752.1_Tachina_lurida_genome_assembly,_chromosome:_1	AUGUSTUS	CDS	199057565	199057582	1	-	0	ID=g7120.t1.CDS3;Parent=g7120.t1;
OX101752.1_Tachina_lurida_genome_assembly,_chromosome:_1	AUGUSTUS	exon	199057565	199057582	.	-	.	ID=g7120.t1.exon3;Parent=g7120.t1;
OX101752.1_Tachina_lurida_genome_assembly,_chromosome:_1	AUGUSTUS	start_codon	199057580	199057582	.	-	0	ID=g7120.t1.start1;Parent=g7120.t1;
OX101752.1_Tachina_lurida_genome_assembly,_chromosome:_1	AUGUSTUS	gene	199063208	199063664	.	-	.	ID=g7121;
OX101752.1_Tachina_lurida_genome_assembly,_chromosome:_1	AUGUSTUS	mRNA	199063208	199063664	1	-	.	ID=g7121.t1;Parent=g7121;
OX101752.1_Tachina_lurida_genome_assembly,_chromosome:_1	AUGUSTUS	stop_codon	199063208	199063210	.	-	0	ID=g7121.t1.stop1;Parent=g7121.t1;
OX101752.1_Tachina_lurida_genome_assembly,_chromosome:_1	AUGUSTUS	CDS	199063208	199063451	1	-	1	ID=g7121.t1.CDS1;Parent=g7121.t1;
OX101752.1_Tachina_lurida_genome_assembly,_chromosome:_1	AUGUSTUS	exon	199063208	199063451	.	-	.	ID=g7121.t1.exon1;Parent=g7121.t1;
OX101752.1_Tachina_lurida_genome_assembly,_chromosome:_1	AUGUSTUS	intron	199063452	199063517	1	-	.	ID=g7121.t1.intron1;Parent=g7121.t1;
OX101752.1_Tachina_lurida_genome_assembly,_chromosome:_1	AUGUSTUS	CDS	199063518	199063594	1	-	0	ID=g7121.t1.CDS2;Parent=g7121.t1;
OX101752.1_Tachina_lurida_genome_assembly,_chromosome:_1	AUGUSTUS	exon	199063518	199063594	.	-	.	ID=g7121.t1.exon2;Parent=g7121.t1;
OX101752.1_Tachina_lurida_genome_assembly,_chromosome:_1	AUGUSTUS	intron	199063595	199063646	1	-	.	ID=g7121.t1.intron2;Parent=g7121.t1;
OX101752.1_Tachina_lurida_genome_assembly,_chromosome:_1	AUGUSTUS	CDS	199063647	199063664	1	-	0	ID=g7121.t1.CDS3;Parent=g7121.t1;
OX101752.1_Tachina_lurida_genome_assembly,_chromosome:_1	AUGUSTUS	exon	199063647	199063664	.	-	.	ID=g7121.t1.exon3;Parent=g7121.t1;
OX101752.1_Tachina_lurida_genome_assembly,_chromosome:_1	AUGUSTUS	start_codon	199063662	199063664	.	-	0	ID=g7121.t1.start1;Parent=g7121.t1;
OX101752.1_Tachina_lurida_genome_assembly,_chromosome:_1	AUGUSTUS	gene	199067915	199069114	.	+	.	ID=g7122;
OX101752.1_Tachina_lurida_genome_assembly,_chromosome:_1	AUGUSTUS	mRNA	199067915	199069114	1	+	.	ID=g7122.t1;Parent=g7122;
OX101752.1_Tachina_lurida_genome_assembly,_chromosome:_1	AUGUSTUS	start_codon	199067915	199067917	.	+	0	ID=g7122.t1.start1;Parent=g7122.t1;
OX101752.1_Tachina_lurida_genome_assembly,_chromosome:_1	AUGUSTUS	CDS	199067915	199069114	1	+	0	ID=g7122.t1.CDS1;Parent=g7122.t1;
OX101752.1_Tachina_lurida_genome_assembly,_chromosome:_1	AUGUSTUS	exon	199067915	199069114	.	+	.	ID=g7122.t1.exon1;Parent=g7122.t1;
OX101752.1_Tachina_lurida_genome_assembly,_chromosome:_1	AUGUSTUS	stop_codon	199069112	199069114	.	+	0	ID=g7122.t1.stop1;Parent=g7122.t1;
OX101752.1_Tachina_lurida_genome_assembly,_chromosome:_1	AUGUSTUS	gene	199158727	199159476	.	+	.	ID=g7123;
OX101752.1_Tachina_lurida_genome_assembly,_chromosome:_1	AUGUSTUS	mRNA	199158727	199159476	1	+	.	ID=g7123.t1;Parent=g7123;
OX101752.1_Tachina_lurida_genome_assembly,_chromosome:_1	AUGUSTUS	start_codon	199158727	199158729	.	+	0	ID=g7123.t1.start1;Parent=g7123.t1;
OX101752.1_Tachina_lurida_genome_assembly,_chromosome:_1	AUGUSTUS	CDS	199158727	199159476	1	+	0	ID=g7123.t1.CDS1;Parent=g7123.t1;
OX101752.1_Tachina_lurida_genome_assembly,_chromosome:_1	AUGUSTUS	exon	199158727	199159476	.	+	.	ID=g7123.t1.exon1;Parent=g7123.t1;
OX101752.1_Tachina_lurida_genome_assembly,_chromosome:_1	AUGUSTUS	stop_codon	199159474	199159476	.	+	0	ID=g7123.t1.stop1;Parent=g7123.t1;
OX101752.1_Tachina_lurida_genome_assembly,_chromosome:_1	AUGUSTUS	gene	199174824	199185222	.	+	.	ID=g7124;
OX101752.1_Tachina_lurida_genome_assembly,_chromosome:_1	AUGUSTUS	mRNA	199174824	199185222	1	+	.	ID=g7124.t1;Parent=g7124;
OX101752.1_Tachina_lurida_genome_assembly,_chromosome:_1	AUGUSTUS	start_codon	199174824	199174826	.	+	0	ID=g7124.t1.start1;Parent=g7124.t1;
OX101752.1_Tachina_lurida_genome_assembly,_chromosome:_1	AUGUSTUS	CDS	199174824	199176456	1	+	0	ID=g7124.t1.CDS1;Parent=g7124.t1;
OX101752.1_Tachina_lurida_genome_assembly,_chromosome:_1	AUGUSTUS	exon	199174824	199176456	.	+	.	ID=g7124.t1.exon1;Parent=g7124.t1;
OX101752.1_Tachina_lurida_genome_assembly,_chromosome:_1	AUGUSTUS	intron	199176457	199176523	1	+	.	ID=g7124.t1.intron1;Parent=g7124.t1;
OX101752.1_Tachina_lurida_genome_assembly,_chromosome:_1	AUGUSTUS	CDS	199176524	199176695	1	+	2	ID=g7124.t1.CDS2;Parent=g7124.t1;
OX101752.1_Tachina_lurida_genome_assembly,_chromosome:_1	AUGUSTUS	exon	199176524	199176695	.	+	.	ID=g7124.t1.exon2;Parent=g7124.t1;
OX101752.1_Tachina_lurida_genome_assembly,_chromosome:_1	AUGUSTUS	intron	199176696	199180285	1	+	.	ID=g7124.t1.intron2;Parent=g7124.t1;
OX101752.1_Tachina_lurida_genome_assembly,_chromosome:_1	AUGUSTUS	CDS	199180286	199183090	1	+	1	ID=g7124.t1.CDS3;Parent=g7124.t1;
OX101752.1_Tachina_lurida_genome_assembly,_chromosome:_1	AUGUSTUS	exon	199180286	199183090	.	+	.	ID=g7124.t1.exon3;Parent=g7124.t1;
OX101752.1_Tachina_lurida_genome_assembly,_chromosome:_1	AUGUSTUS	intron	199183091	199185002	1	+	.	ID=g7124.t1.intron3;Parent=g7124.t1;
OX101752.1_Tachina_lurida_genome_assembly,_chromosome:_1	AUGUSTUS	CDS	199185003	199185222	1	+	1	ID=g7124.t1.CDS4;Parent=g7124.t1;
OX101752.1_Tachina_lurida_genome_assembly,_chromosome:_1	AUGUSTUS	exon	199185003	199185222	.	+	.	ID=g7124.t1.exon4;Parent=g7124.t1;
OX101752.1_Tachina_lurida_genome_assembly,_chromosome:_1	AUGUSTUS	stop_codon	199185220	199185222	.	+	0	ID=g7124.t1.stop1;Parent=g7124.t1;
OX101752.1_Tachina_lurida_genome_assembly,_chromosome:_1	AUGUSTUS	mRNA	199174824	199185222	1	+	.	ID=g7124.t2;Parent=g7124;
OX101752.1_Tachina_lurida_genome_assembly,_chromosome:_1	AUGUSTUS	start_codon	199174824	199174826	.	+	0	ID=g7124.t2.start1;Parent=g7124.t2;
OX101752.1_Tachina_lurida_genome_assembly,_chromosome:_1	AUGUSTUS	CDS	199174824	199176456	1	+	0	ID=g7124.t2.CDS1;Parent=g7124.t2;
OX101752.1_Tachina_lurida_genome_assembly,_chromosome:_1	AUGUSTUS	exon	199174824	199176456	.	+	.	ID=g7124.t2.exon1;Parent=g7124.t2;
OX101752.1_Tachina_lurida_genome_assembly,_chromosome:_1	AUGUSTUS	intron	199176457	199176523	1	+	.	ID=g7124.t2.intron1;Parent=g7124.t2;
OX101752.1_Tachina_lurida_genome_assembly,_chromosome:_1	AUGUSTUS	CDS	199176524	199176695	1	+	2	ID=g7124.t2.CDS2;Parent=g7124.t2;
OX101752.1_Tachina_lurida_genome_assembly,_chromosome:_1	AUGUSTUS	exon	199176524	199176695	.	+	.	ID=g7124.t2.exon2;Parent=g7124.t2;
OX101752.1_Tachina_lurida_genome_assembly,_chromosome:_1	AUGUSTUS	intron	199176696	199180318	1	+	.	ID=g7124.t2.intron2;Parent=g7124.t2;
OX101752.1_Tachina_lurida_genome_assembly,_chromosome:_1	AUGUSTUS	CDS	199180319	199183090	1	+	1	ID=g7124.t2.CDS3;Parent=g7124.t2;
OX101752.1_Tachina_lurida_genome_assembly,_chromosome:_1	AUGUSTUS	exon	199180319	199183090	.	+	.	ID=g7124.t2.exon3;Parent=g7124.t2;
OX101752.1_Tachina_lurida_genome_assembly,_chromosome:_1	AUGUSTUS	intron	199183091	199184867	1	+	.	ID=g7124.t2.intron3;Parent=g7124.t2;
OX101752.1_Tachina_lurida_genome_assembly,_chromosome:_1	AUGUSTUS	CDS	199184868	199185222	1	+	1	ID=g7124.t2.CDS4;Parent=g7124.t2;
OX101752.1_Tachina_lurida_genome_assembly,_chromosome:_1	AUGUSTUS	exon	199184868	199185222	.	+	.	ID=g7124.t2.exon4;Parent=g7124.t2;
OX101752.1_Tachina_lurida_genome_assembly,_chromosome:_1	AUGUSTUS	stop_codon	199185220	199185222	.	+	0	ID=g7124.t2.stop1;Parent=g7124.t2;
OX101752.1_Tachina_lurida_genome_assembly,_chromosome:_1	AUGUSTUS	mRNA	199174824	199185222	1	+	.	ID=g7124.t3;Parent=g7124;
OX101752.1_Tachina_lurida_genome_assembly,_chromosome:_1	AUGUSTUS	start_codon	199174824	199174826	.	+	0	ID=g7124.t3.start1;Parent=g7124.t3;
OX101752.1_Tachina_lurida_genome_assembly,_chromosome:_1	AUGUSTUS	CDS	199174824	199176456	1	+	0	ID=g7124.t3.CDS1;Parent=g7124.t3;
OX101752.1_Tachina_lurida_genome_assembly,_chromosome:_1	AUGUSTUS	exon	199174824	199176456	.	+	.	ID=g7124.t3.exon1;Parent=g7124.t3;
OX101752.1_Tachina_lurida_genome_assembly,_chromosome:_1	AUGUSTUS	intron	199176457	199176523	1	+	.	ID=g7124.t3.intron1;Parent=g7124.t3;
OX101752.1_Tachina_lurida_genome_assembly,_chromosome:_1	AUGUSTUS	CDS	199176524	199176695	1	+	2	ID=g7124.t3.CDS2;Parent=g7124.t3;
OX101752.1_Tachina_lurida_genome_assembly,_chromosome:_1	AUGUSTUS	exon	199176524	199176695	.	+	.	ID=g7124.t3.exon2;Parent=g7124.t3;
OX101752.1_Tachina_lurida_genome_assembly,_chromosome:_1	AUGUSTUS	intron	199176696	199180285	1	+	.	ID=g7124.t3.intron2;Parent=g7124.t3;
OX101752.1_Tachina_lurida_genome_assembly,_chromosome:_1	AUGUSTUS	CDS	199180286	199183090	1	+	1	ID=g7124.t3.CDS3;Parent=g7124.t3;
OX101752.1_Tachina_lurida_genome_assembly,_chromosome:_1	AUGUSTUS	exon	199180286	199183090	.	+	.	ID=g7124.t3.exon3;Parent=g7124.t3;
OX101752.1_Tachina_lurida_genome_assembly,_chromosome:_1	AUGUSTUS	intron	199183091	199184867	1	+	.	ID=g7124.t3.intron3;Parent=g7124.t3;
OX101752.1_Tachina_lurida_genome_assembly,_chromosome:_1	AUGUSTUS	CDS	199184868	199185222	1	+	1	ID=g7124.t3.CDS4;Parent=g7124.t3;
OX101752.1_Tachina_lurida_genome_assembly,_chromosome:_1	AUGUSTUS	exon	199184868	199185222	.	+	.	ID=g7124.t3.exon4;Parent=g7124.t3;
OX101752.1_Tachina_lurida_genome_assembly,_chromosome:_1	AUGUSTUS	stop_codon	199185220	199185222	.	+	0	ID=g7124.t3.stop1;Parent=g7124.t3;
OX101752.1_Tachina_lurida_genome_assembly,_chromosome:_1	AUGUSTUS	gene	199204146	199204594	.	+	.	ID=g7125;
OX101752.1_Tachina_lurida_genome_assembly,_chromosome:_1	AUGUSTUS	mRNA	199204146	199204594	0.84	+	.	ID=g7125.t1;Parent=g7125;
OX101752.1_Tachina_lurida_genome_assembly,_chromosome:_1	AUGUSTUS	start_codon	199204146	199204148	.	+	0	ID=g7125.t1.start1;Parent=g7125.t1;
OX101752.1_Tachina_lurida_genome_assembly,_chromosome:_1	AUGUSTUS	CDS	199204146	199204163	0.85	+	0	ID=g7125.t1.CDS1;Parent=g7125.t1;
OX101752.1_Tachina_lurida_genome_assembly,_chromosome:_1	AUGUSTUS	exon	199204146	199204163	.	+	.	ID=g7125.t1.exon1;Parent=g7125.t1;
OX101752.1_Tachina_lurida_genome_assembly,_chromosome:_1	AUGUSTUS	intron	199204164	199204218	0.85	+	.	ID=g7125.t1.intron1;Parent=g7125.t1;
OX101752.1_Tachina_lurida_genome_assembly,_chromosome:_1	AUGUSTUS	CDS	199204219	199204295	0.85	+	0	ID=g7125.t1.CDS2;Parent=g7125.t1;
OX101752.1_Tachina_lurida_genome_assembly,_chromosome:_1	AUGUSTUS	exon	199204219	199204295	.	+	.	ID=g7125.t1.exon2;Parent=g7125.t1;
OX101752.1_Tachina_lurida_genome_assembly,_chromosome:_1	AUGUSTUS	intron	199204296	199204350	1	+	.	ID=g7125.t1.intron2;Parent=g7125.t1;
OX101752.1_Tachina_lurida_genome_assembly,_chromosome:_1	AUGUSTUS	CDS	199204351	199204594	0.99	+	1	ID=g7125.t1.CDS3;Parent=g7125.t1;
OX101752.1_Tachina_lurida_genome_assembly,_chromosome:_1	AUGUSTUS	exon	199204351	199204594	.	+	.	ID=g7125.t1.exon3;Parent=g7125.t1;
OX101752.1_Tachina_lurida_genome_assembly,_chromosome:_1	AUGUSTUS	stop_codon	199204592	199204594	.	+	0	ID=g7125.t1.stop1;Parent=g7125.t1;
OX101752.1_Tachina_lurida_genome_assembly,_chromosome:_1	AUGUSTUS	gene	199250487	199257538	.	+	.	ID=g7126;
OX101752.1_Tachina_lurida_genome_assembly,_chromosome:_1	AUGUSTUS	mRNA	199250487	199257538	0.92	+	.	ID=g7126.t1;Parent=g7126;
OX101752.1_Tachina_lurida_genome_assembly,_chromosome:_1	AUGUSTUS	start_codon	199250487	199250489	.	+	0	ID=g7126.t1.start1;Parent=g7126.t1;
OX101752.1_Tachina_lurida_genome_assembly,_chromosome:_1	AUGUSTUS	CDS	199250487	199250562	0.92	+	0	ID=g7126.t1.CDS1;Parent=g7126.t1;
OX101752.1_Tachina_lurida_genome_assembly,_chromosome:_1	AUGUSTUS	exon	199250487	199250562	.	+	.	ID=g7126.t1.exon1;Parent=g7126.t1;
OX101752.1_Tachina_lurida_genome_assembly,_chromosome:_1	AUGUSTUS	intron	199250563	199251290	0.94	+	.	ID=g7126.t1.intron1;Parent=g7126.t1;
OX101752.1_Tachina_lurida_genome_assembly,_chromosome:_1	AUGUSTUS	CDS	199251291	199251364	1	+	2	ID=g7126.t1.CDS2;Parent=g7126.t1;
OX101752.1_Tachina_lurida_genome_assembly,_chromosome:_1	AUGUSTUS	exon	199251291	199251364	.	+	.	ID=g7126.t1.exon2;Parent=g7126.t1;
OX101752.1_Tachina_lurida_genome_assembly,_chromosome:_1	AUGUSTUS	intron	199251365	199251443	1	+	.	ID=g7126.t1.intron2;Parent=g7126.t1;
OX101752.1_Tachina_lurida_genome_assembly,_chromosome:_1	AUGUSTUS	CDS	199251444	199251767	1	+	0	ID=g7126.t1.CDS3;Parent=g7126.t1;
OX101752.1_Tachina_lurida_genome_assembly,_chromosome:_1	AUGUSTUS	exon	199251444	199251767	.	+	.	ID=g7126.t1.exon3;Parent=g7126.t1;
OX101752.1_Tachina_lurida_genome_assembly,_chromosome:_1	AUGUSTUS	intron	199251768	199251820	1	+	.	ID=g7126.t1.intron3;Parent=g7126.t1;
OX101752.1_Tachina_lurida_genome_assembly,_chromosome:_1	AUGUSTUS	CDS	199251821	199252168	1	+	0	ID=g7126.t1.CDS4;Parent=g7126.t1;
OX101752.1_Tachina_lurida_genome_assembly,_chromosome:_1	AUGUSTUS	exon	199251821	199252168	.	+	.	ID=g7126.t1.exon4;Parent=g7126.t1;
OX101752.1_Tachina_lurida_genome_assembly,_chromosome:_1	AUGUSTUS	intron	199252169	199252495	1	+	.	ID=g7126.t1.intron4;Parent=g7126.t1;
OX101752.1_Tachina_lurida_genome_assembly,_chromosome:_1	AUGUSTUS	CDS	199252496	199252608	1	+	0	ID=g7126.t1.CDS5;Parent=g7126.t1;
OX101752.1_Tachina_lurida_genome_assembly,_chromosome:_1	AUGUSTUS	exon	199252496	199252608	.	+	.	ID=g7126.t1.exon5;Parent=g7126.t1;
OX101752.1_Tachina_lurida_genome_assembly,_chromosome:_1	AUGUSTUS	intron	199252609	199254756	1	+	.	ID=g7126.t1.intron5;Parent=g7126.t1;
OX101752.1_Tachina_lurida_genome_assembly,_chromosome:_1	AUGUSTUS	CDS	199254757	199255024	1	+	1	ID=g7126.t1.CDS6;Parent=g7126.t1;
OX101752.1_Tachina_lurida_genome_assembly,_chromosome:_1	AUGUSTUS	exon	199254757	199255024	.	+	.	ID=g7126.t1.exon6;Parent=g7126.t1;
OX101752.1_Tachina_lurida_genome_assembly,_chromosome:_1	AUGUSTUS	intron	199255025	199255090	1	+	.	ID=g7126.t1.intron6;Parent=g7126.t1;
OX101752.1_Tachina_lurida_genome_assembly,_chromosome:_1	AUGUSTUS	CDS	199255091	199255535	1	+	0	ID=g7126.t1.CDS7;Parent=g7126.t1;
OX101752.1_Tachina_lurida_genome_assembly,_chromosome:_1	AUGUSTUS	exon	199255091	199255535	.	+	.	ID=g7126.t1.exon7;Parent=g7126.t1;
OX101752.1_Tachina_lurida_genome_assembly,_chromosome:_1	AUGUSTUS	intron	199255536	199255608	1	+	.	ID=g7126.t1.intron7;Parent=g7126.t1;
OX101752.1_Tachina_lurida_genome_assembly,_chromosome:_1	AUGUSTUS	CDS	199255609	199255677	1	+	2	ID=g7126.t1.CDS8;Parent=g7126.t1;
OX101752.1_Tachina_lurida_genome_assembly,_chromosome:_1	AUGUSTUS	exon	199255609	199255677	.	+	.	ID=g7126.t1.exon8;Parent=g7126.t1;
OX101752.1_Tachina_lurida_genome_assembly,_chromosome:_1	AUGUSTUS	intron	199255678	199256940	1	+	.	ID=g7126.t1.intron8;Parent=g7126.t1;
OX101752.1_Tachina_lurida_genome_assembly,_chromosome:_1	AUGUSTUS	CDS	199256941	199257113	1	+	2	ID=g7126.t1.CDS9;Parent=g7126.t1;
OX101752.1_Tachina_lurida_genome_assembly,_chromosome:_1	AUGUSTUS	exon	199256941	199257113	.	+	.	ID=g7126.t1.exon9;Parent=g7126.t1;
OX101752.1_Tachina_lurida_genome_assembly,_chromosome:_1	AUGUSTUS	intron	199257114	199257286	1	+	.	ID=g7126.t1.intron9;Parent=g7126.t1;
OX101752.1_Tachina_lurida_genome_assembly,_chromosome:_1	AUGUSTUS	CDS	199257287	199257538	1	+	0	ID=g7126.t1.CDS10;Parent=g7126.t1;
OX101752.1_Tachina_lurida_genome_assembly,_chromosome:_1	AUGUSTUS	exon	199257287	199257538	.	+	.	ID=g7126.t1.exon10;Parent=g7126.t1;
OX101752.1_Tachina_lurida_genome_assembly,_chromosome:_1	AUGUSTUS	stop_codon	199257536	199257538	.	+	0	ID=g7126.t1.stop1;Parent=g7126.t1;
OX101752.1_Tachina_lurida_genome_assembly,_chromosome:_1	AUGUSTUS	gene	199264943	199265475	.	+	.	ID=g7127;
OX101752.1_Tachina_lurida_genome_assembly,_chromosome:_1	AUGUSTUS	mRNA	199264943	199265475	1	+	.	ID=g7127.t1;Parent=g7127;
OX101752.1_Tachina_lurida_genome_assembly,_chromosome:_1	AUGUSTUS	start_codon	199264943	199264945	.	+	0	ID=g7127.t1.start1;Parent=g7127.t1;
OX101752.1_Tachina_lurida_genome_assembly,_chromosome:_1	AUGUSTUS	CDS	199264943	199265159	1	+	0	ID=g7127.t1.CDS1;Parent=g7127.t1;
OX101752.1_Tachina_lurida_genome_assembly,_chromosome:_1	AUGUSTUS	exon	199264943	199265159	.	+	.	ID=g7127.t1.exon1;Parent=g7127.t1;
OX101752.1_Tachina_lurida_genome_assembly,_chromosome:_1	AUGUSTUS	intron	199265160	199265224	1	+	.	ID=g7127.t1.intron1;Parent=g7127.t1;
OX101752.1_Tachina_lurida_genome_assembly,_chromosome:_1	AUGUSTUS	CDS	199265225	199265475	1	+	2	ID=g7127.t1.CDS2;Parent=g7127.t1;
OX101752.1_Tachina_lurida_genome_assembly,_chromosome:_1	AUGUSTUS	exon	199265225	199265475	.	+	.	ID=g7127.t1.exon2;Parent=g7127.t1;
OX101752.1_Tachina_lurida_genome_assembly,_chromosome:_1	AUGUSTUS	stop_codon	199265473	199265475	.	+	0	ID=g7127.t1.stop1;Parent=g7127.t1;
OX101752.1_Tachina_lurida_genome_assembly,_chromosome:_1	AUGUSTUS	gene	199267804	199268338	.	+	.	ID=g7128;
OX101752.1_Tachina_lurida_genome_assembly,_chromosome:_1	AUGUSTUS	mRNA	199267804	199268338	1	+	.	ID=g7128.t1;Parent=g7128;
OX101752.1_Tachina_lurida_genome_assembly,_chromosome:_1	AUGUSTUS	start_codon	199267804	199267806	.	+	0	ID=g7128.t1.start1;Parent=g7128.t1;
OX101752.1_Tachina_lurida_genome_assembly,_chromosome:_1	AUGUSTUS	CDS	199267804	199268020	1	+	0	ID=g7128.t1.CDS1;Parent=g7128.t1;
OX101752.1_Tachina_lurida_genome_assembly,_chromosome:_1	AUGUSTUS	exon	199267804	199268020	.	+	.	ID=g7128.t1.exon1;Parent=g7128.t1;
OX101752.1_Tachina_lurida_genome_assembly,_chromosome:_1	AUGUSTUS	intron	199268021	199268087	1	+	.	ID=g7128.t1.intron1;Parent=g7128.t1;
OX101752.1_Tachina_lurida_genome_assembly,_chromosome:_1	AUGUSTUS	CDS	199268088	199268338	1	+	2	ID=g7128.t1.CDS2;Parent=g7128.t1;
OX101752.1_Tachina_lurida_genome_assembly,_chromosome:_1	AUGUSTUS	exon	199268088	199268338	.	+	.	ID=g7128.t1.exon2;Parent=g7128.t1;
OX101752.1_Tachina_lurida_genome_assembly,_chromosome:_1	AUGUSTUS	stop_codon	199268336	199268338	.	+	0	ID=g7128.t1.stop1;Parent=g7128.t1;
OX101752.1_Tachina_lurida_genome_assembly,_chromosome:_1	AUGUSTUS	gene	199276881	199277555	.	-	.	ID=g7129;
OX101752.1_Tachina_lurida_genome_assembly,_chromosome:_1	AUGUSTUS	mRNA	199276881	199277555	1	-	.	ID=g7129.t1;Parent=g7129;
OX101752.1_Tachina_lurida_genome_assembly,_chromosome:_1	AUGUSTUS	stop_codon	199276881	199276883	.	-	0	ID=g7129.t1.stop1;Parent=g7129.t1;
OX101752.1_Tachina_lurida_genome_assembly,_chromosome:_1	AUGUSTUS	CDS	199276881	199277555	1	-	0	ID=g7129.t1.CDS1;Parent=g7129.t1;
OX101752.1_Tachina_lurida_genome_assembly,_chromosome:_1	AUGUSTUS	exon	199276881	199277555	.	-	.	ID=g7129.t1.exon1;Parent=g7129.t1;
OX101752.1_Tachina_lurida_genome_assembly,_chromosome:_1	AUGUSTUS	start_codon	199277553	199277555	.	-	0	ID=g7129.t1.start1;Parent=g7129.t1;
OX101752.1_Tachina_lurida_genome_assembly,_chromosome:_1	AUGUSTUS	gene	199279081	199293710	.	+	.	ID=g7130;
OX101752.1_Tachina_lurida_genome_assembly,_chromosome:_1	AUGUSTUS	mRNA	199279081	199293710	0.34	+	.	ID=g7130.t1;Parent=g7130;
OX101752.1_Tachina_lurida_genome_assembly,_chromosome:_1	AUGUSTUS	start_codon	199279081	199279083	.	+	0	ID=g7130.t1.start1;Parent=g7130.t1;
OX101752.1_Tachina_lurida_genome_assembly,_chromosome:_1	AUGUSTUS	CDS	199279081	199279102	0.34	+	0	ID=g7130.t1.CDS1;Parent=g7130.t1;
OX101752.1_Tachina_lurida_genome_assembly,_chromosome:_1	AUGUSTUS	exon	199279081	199279102	.	+	.	ID=g7130.t1.exon1;Parent=g7130.t1;
OX101752.1_Tachina_lurida_genome_assembly,_chromosome:_1	AUGUSTUS	intron	199279103	199287059	0.34	+	.	ID=g7130.t1.intron1;Parent=g7130.t1;
OX101752.1_Tachina_lurida_genome_assembly,_chromosome:_1	AUGUSTUS	CDS	199287060	199287203	0.99	+	2	ID=g7130.t1.CDS2;Parent=g7130.t1;
OX101752.1_Tachina_lurida_genome_assembly,_chromosome:_1	AUGUSTUS	exon	199287060	199287203	.	+	.	ID=g7130.t1.exon2;Parent=g7130.t1;
OX101752.1_Tachina_lurida_genome_assembly,_chromosome:_1	AUGUSTUS	intron	199287204	199287276	1	+	.	ID=g7130.t1.intron2;Parent=g7130.t1;
OX101752.1_Tachina_lurida_genome_assembly,_chromosome:_1	AUGUSTUS	CDS	199287277	199287781	0.99	+	2	ID=g7130.t1.CDS3;Parent=g7130.t1;
OX101752.1_Tachina_lurida_genome_assembly,_chromosome:_1	AUGUSTUS	exon	199287277	199287781	.	+	.	ID=g7130.t1.exon3;Parent=g7130.t1;
OX101752.1_Tachina_lurida_genome_assembly,_chromosome:_1	AUGUSTUS	intron	199287782	199289149	1	+	.	ID=g7130.t1.intron3;Parent=g7130.t1;
OX101752.1_Tachina_lurida_genome_assembly,_chromosome:_1	AUGUSTUS	CDS	199289150	199289234	1	+	1	ID=g7130.t1.CDS4;Parent=g7130.t1;
OX101752.1_Tachina_lurida_genome_assembly,_chromosome:_1	AUGUSTUS	exon	199289150	199289234	.	+	.	ID=g7130.t1.exon4;Parent=g7130.t1;
OX101752.1_Tachina_lurida_genome_assembly,_chromosome:_1	AUGUSTUS	intron	199289235	199289298	1	+	.	ID=g7130.t1.intron4;Parent=g7130.t1;
OX101752.1_Tachina_lurida_genome_assembly,_chromosome:_1	AUGUSTUS	CDS	199289299	199289473	1	+	0	ID=g7130.t1.CDS5;Parent=g7130.t1;
OX101752.1_Tachina_lurida_genome_assembly,_chromosome:_1	AUGUSTUS	exon	199289299	199289473	.	+	.	ID=g7130.t1.exon5;Parent=g7130.t1;
OX101752.1_Tachina_lurida_genome_assembly,_chromosome:_1	AUGUSTUS	intron	199289474	199289538	1	+	.	ID=g7130.t1.intron5;Parent=g7130.t1;
OX101752.1_Tachina_lurida_genome_assembly,_chromosome:_1	AUGUSTUS	CDS	199289539	199289824	1	+	2	ID=g7130.t1.CDS6;Parent=g7130.t1;
OX101752.1_Tachina_lurida_genome_assembly,_chromosome:_1	AUGUSTUS	exon	199289539	199289824	.	+	.	ID=g7130.t1.exon6;Parent=g7130.t1;
OX101752.1_Tachina_lurida_genome_assembly,_chromosome:_1	AUGUSTUS	intron	199289825	199290009	1	+	.	ID=g7130.t1.intron6;Parent=g7130.t1;
OX101752.1_Tachina_lurida_genome_assembly,_chromosome:_1	AUGUSTUS	CDS	199290010	199290320	1	+	1	ID=g7130.t1.CDS7;Parent=g7130.t1;
OX101752.1_Tachina_lurida_genome_assembly,_chromosome:_1	AUGUSTUS	exon	199290010	199290320	.	+	.	ID=g7130.t1.exon7;Parent=g7130.t1;
OX101752.1_Tachina_lurida_genome_assembly,_chromosome:_1	AUGUSTUS	intron	199290321	199290445	1	+	.	ID=g7130.t1.intron7;Parent=g7130.t1;
OX101752.1_Tachina_lurida_genome_assembly,_chromosome:_1	AUGUSTUS	CDS	199290446	199290846	1	+	2	ID=g7130.t1.CDS8;Parent=g7130.t1;
OX101752.1_Tachina_lurida_genome_assembly,_chromosome:_1	AUGUSTUS	exon	199290446	199290846	.	+	.	ID=g7130.t1.exon8;Parent=g7130.t1;
OX101752.1_Tachina_lurida_genome_assembly,_chromosome:_1	AUGUSTUS	intron	199290847	199290915	1	+	.	ID=g7130.t1.intron8;Parent=g7130.t1;
OX101752.1_Tachina_lurida_genome_assembly,_chromosome:_1	AUGUSTUS	CDS	199290916	199291122	1	+	0	ID=g7130.t1.CDS9;Parent=g7130.t1;
OX101752.1_Tachina_lurida_genome_assembly,_chromosome:_1	AUGUSTUS	exon	199290916	199291122	.	+	.	ID=g7130.t1.exon9;Parent=g7130.t1;
OX101752.1_Tachina_lurida_genome_assembly,_chromosome:_1	AUGUSTUS	intron	199291123	199291200	1	+	.	ID=g7130.t1.intron9;Parent=g7130.t1;
OX101752.1_Tachina_lurida_genome_assembly,_chromosome:_1	AUGUSTUS	CDS	199291201	199291380	1	+	0	ID=g7130.t1.CDS10;Parent=g7130.t1;
OX101752.1_Tachina_lurida_genome_assembly,_chromosome:_1	AUGUSTUS	exon	199291201	199291380	.	+	.	ID=g7130.t1.exon10;Parent=g7130.t1;
OX101752.1_Tachina_lurida_genome_assembly,_chromosome:_1	AUGUSTUS	intron	199291381	199293284	1	+	.	ID=g7130.t1.intron10;Parent=g7130.t1;
OX101752.1_Tachina_lurida_genome_assembly,_chromosome:_1	AUGUSTUS	CDS	199293285	199293710	1	+	0	ID=g7130.t1.CDS11;Parent=g7130.t1;
OX101752.1_Tachina_lurida_genome_assembly,_chromosome:_1	AUGUSTUS	exon	199293285	199293710	.	+	.	ID=g7130.t1.exon11;Parent=g7130.t1;
OX101752.1_Tachina_lurida_genome_assembly,_chromosome:_1	AUGUSTUS	stop_codon	199293708	199293710	.	+	0	ID=g7130.t1.stop1;Parent=g7130.t1;
OX101752.1_Tachina_lurida_genome_assembly,_chromosome:_1	AUGUSTUS	gene	199304052	199316365	.	+	.	ID=g7131;
OX101752.1_Tachina_lurida_genome_assembly,_chromosome:_1	AUGUSTUS	mRNA	199304052	199316365	1	+	.	ID=g7131.t1;Parent=g7131;
OX101752.1_Tachina_lurida_genome_assembly,_chromosome:_1	AUGUSTUS	start_codon	199304052	199304054	.	+	0	ID=g7131.t1.start1;Parent=g7131.t1;
OX101752.1_Tachina_lurida_genome_assembly,_chromosome:_1	AUGUSTUS	CDS	199304052	199304196	1	+	0	ID=g7131.t1.CDS1;Parent=g7131.t1;
OX101752.1_Tachina_lurida_genome_assembly,_chromosome:_1	AUGUSTUS	exon	199304052	199304196	.	+	.	ID=g7131.t1.exon1;Parent=g7131.t1;
OX101752.1_Tachina_lurida_genome_assembly,_chromosome:_1	AUGUSTUS	intron	199304197	199308960	1	+	.	ID=g7131.t1.intron1;Parent=g7131.t1;
OX101752.1_Tachina_lurida_genome_assembly,_chromosome:_1	AUGUSTUS	CDS	199308961	199309098	1	+	2	ID=g7131.t1.CDS2;Parent=g7131.t1;
OX101752.1_Tachina_lurida_genome_assembly,_chromosome:_1	AUGUSTUS	exon	199308961	199309098	.	+	.	ID=g7131.t1.exon2;Parent=g7131.t1;
OX101752.1_Tachina_lurida_genome_assembly,_chromosome:_1	AUGUSTUS	intron	199309099	199309434	1	+	.	ID=g7131.t1.intron2;Parent=g7131.t1;
OX101752.1_Tachina_lurida_genome_assembly,_chromosome:_1	AUGUSTUS	CDS	199309435	199309948	1	+	2	ID=g7131.t1.CDS3;Parent=g7131.t1;
OX101752.1_Tachina_lurida_genome_assembly,_chromosome:_1	AUGUSTUS	exon	199309435	199309948	.	+	.	ID=g7131.t1.exon3;Parent=g7131.t1;
OX101752.1_Tachina_lurida_genome_assembly,_chromosome:_1	AUGUSTUS	intron	199309949	199310010	1	+	.	ID=g7131.t1.intron3;Parent=g7131.t1;
OX101752.1_Tachina_lurida_genome_assembly,_chromosome:_1	AUGUSTUS	CDS	199310011	199310095	1	+	1	ID=g7131.t1.CDS4;Parent=g7131.t1;
OX101752.1_Tachina_lurida_genome_assembly,_chromosome:_1	AUGUSTUS	exon	199310011	199310095	.	+	.	ID=g7131.t1.exon4;Parent=g7131.t1;
OX101752.1_Tachina_lurida_genome_assembly,_chromosome:_1	AUGUSTUS	intron	199310096	199310149	1	+	.	ID=g7131.t1.intron4;Parent=g7131.t1;
OX101752.1_Tachina_lurida_genome_assembly,_chromosome:_1	AUGUSTUS	CDS	199310150	199310330	1	+	0	ID=g7131.t1.CDS5;Parent=g7131.t1;
OX101752.1_Tachina_lurida_genome_assembly,_chromosome:_1	AUGUSTUS	exon	199310150	199310330	.	+	.	ID=g7131.t1.exon5;Parent=g7131.t1;
OX101752.1_Tachina_lurida_genome_assembly,_chromosome:_1	AUGUSTUS	intron	199310331	199310409	1	+	.	ID=g7131.t1.intron5;Parent=g7131.t1;
OX101752.1_Tachina_lurida_genome_assembly,_chromosome:_1	AUGUSTUS	CDS	199310410	199310520	1	+	2	ID=g7131.t1.CDS6;Parent=g7131.t1;
OX101752.1_Tachina_lurida_genome_assembly,_chromosome:_1	AUGUSTUS	exon	199310410	199310520	.	+	.	ID=g7131.t1.exon6;Parent=g7131.t1;
OX101752.1_Tachina_lurida_genome_assembly,_chromosome:_1	AUGUSTUS	intron	199310521	199314540	1	+	.	ID=g7131.t1.intron6;Parent=g7131.t1;
OX101752.1_Tachina_lurida_genome_assembly,_chromosome:_1	AUGUSTUS	CDS	199314541	199315020	1	+	2	ID=g7131.t1.CDS7;Parent=g7131.t1;
OX101752.1_Tachina_lurida_genome_assembly,_chromosome:_1	AUGUSTUS	exon	199314541	199315020	.	+	.	ID=g7131.t1.exon7;Parent=g7131.t1;
OX101752.1_Tachina_lurida_genome_assembly,_chromosome:_1	AUGUSTUS	intron	199315021	199315086	1	+	.	ID=g7131.t1.intron7;Parent=g7131.t1;
OX101752.1_Tachina_lurida_genome_assembly,_chromosome:_1	AUGUSTUS	CDS	199315087	199315508	1	+	2	ID=g7131.t1.CDS8;Parent=g7131.t1;
OX101752.1_Tachina_lurida_genome_assembly,_chromosome:_1	AUGUSTUS	exon	199315087	199315508	.	+	.	ID=g7131.t1.exon8;Parent=g7131.t1;
OX101752.1_Tachina_lurida_genome_assembly,_chromosome:_1	AUGUSTUS	intron	199315509	199315575	1	+	.	ID=g7131.t1.intron8;Parent=g7131.t1;
OX101752.1_Tachina_lurida_genome_assembly,_chromosome:_1	AUGUSTUS	CDS	199315576	199315773	1	+	0	ID=g7131.t1.CDS9;Parent=g7131.t1;
OX101752.1_Tachina_lurida_genome_assembly,_chromosome:_1	AUGUSTUS	exon	199315576	199315773	.	+	.	ID=g7131.t1.exon9;Parent=g7131.t1;
OX101752.1_Tachina_lurida_genome_assembly,_chromosome:_1	AUGUSTUS	intron	199315774	199315834	1	+	.	ID=g7131.t1.intron9;Parent=g7131.t1;
OX101752.1_Tachina_lurida_genome_assembly,_chromosome:_1	AUGUSTUS	CDS	199315835	199316011	1	+	0	ID=g7131.t1.CDS10;Parent=g7131.t1;
OX101752.1_Tachina_lurida_genome_assembly,_chromosome:_1	AUGUSTUS	exon	199315835	199316011	.	+	.	ID=g7131.t1.exon10;Parent=g7131.t1;
OX101752.1_Tachina_lurida_genome_assembly,_chromosome:_1	AUGUSTUS	intron	199316012	199316089	1	+	.	ID=g7131.t1.intron10;Parent=g7131.t1;
OX101752.1_Tachina_lurida_genome_assembly,_chromosome:_1	AUGUSTUS	CDS	199316090	199316365	1	+	0	ID=g7131.t1.CDS11;Parent=g7131.t1;
OX101752.1_Tachina_lurida_genome_assembly,_chromosome:_1	AUGUSTUS	exon	199316090	199316365	.	+	.	ID=g7131.t1.exon11;Parent=g7131.t1;
OX101752.1_Tachina_lurida_genome_assembly,_chromosome:_1	AUGUSTUS	stop_codon	199316363	199316365	.	+	0	ID=g7131.t1.stop1;Parent=g7131.t1;
OX101752.1_Tachina_lurida_genome_assembly,_chromosome:_1	AUGUSTUS	gene	199320485	199321507	.	-	.	ID=g7132;
OX101752.1_Tachina_lurida_genome_assembly,_chromosome:_1	AUGUSTUS	mRNA	199320485	199321507	1	-	.	ID=g7132.t1;Parent=g7132;
OX101752.1_Tachina_lurida_genome_assembly,_chromosome:_1	AUGUSTUS	stop_codon	199320485	199320487	.	-	0	ID=g7132.t1.stop1;Parent=g7132.t1;
OX101752.1_Tachina_lurida_genome_assembly,_chromosome:_1	AUGUSTUS	CDS	199320485	199321507	1	-	0	ID=g7132.t1.CDS1;Parent=g7132.t1;
OX101752.1_Tachina_lurida_genome_assembly,_chromosome:_1	AUGUSTUS	exon	199320485	199321507	.	-	.	ID=g7132.t1.exon1;Parent=g7132.t1;
OX101752.1_Tachina_lurida_genome_assembly,_chromosome:_1	AUGUSTUS	start_codon	199321505	199321507	.	-	0	ID=g7132.t1.start1;Parent=g7132.t1;
OX101752.1_Tachina_lurida_genome_assembly,_chromosome:_1	AUGUSTUS	gene	199402285	199402821	.	-	.	ID=g7133;
OX101752.1_Tachina_lurida_genome_assembly,_chromosome:_1	AUGUSTUS	mRNA	199402285	199402821	1	-	.	ID=g7133.t1;Parent=g7133;
OX101752.1_Tachina_lurida_genome_assembly,_chromosome:_1	AUGUSTUS	stop_codon	199402285	199402287	.	-	0	ID=g7133.t1.stop1;Parent=g7133.t1;
OX101752.1_Tachina_lurida_genome_assembly,_chromosome:_1	AUGUSTUS	CDS	199402285	199402535	1	-	2	ID=g7133.t1.CDS1;Parent=g7133.t1;
OX101752.1_Tachina_lurida_genome_assembly,_chromosome:_1	AUGUSTUS	exon	199402285	199402535	.	-	.	ID=g7133.t1.exon1;Parent=g7133.t1;
OX101752.1_Tachina_lurida_genome_assembly,_chromosome:_1	AUGUSTUS	intron	199402536	199402604	1	-	.	ID=g7133.t1.intron1;Parent=g7133.t1;
OX101752.1_Tachina_lurida_genome_assembly,_chromosome:_1	AUGUSTUS	CDS	199402605	199402821	1	-	0	ID=g7133.t1.CDS2;Parent=g7133.t1;
OX101752.1_Tachina_lurida_genome_assembly,_chromosome:_1	AUGUSTUS	exon	199402605	199402821	.	-	.	ID=g7133.t1.exon2;Parent=g7133.t1;
OX101752.1_Tachina_lurida_genome_assembly,_chromosome:_1	AUGUSTUS	start_codon	199402819	199402821	.	-	0	ID=g7133.t1.start1;Parent=g7133.t1;
OX101752.1_Tachina_lurida_genome_assembly,_chromosome:_1	AUGUSTUS	gene	199464647	199466032	.	+	.	ID=g7134;
OX101752.1_Tachina_lurida_genome_assembly,_chromosome:_1	AUGUSTUS	mRNA	199464647	199466032	1	+	.	ID=g7134.t1;Parent=g7134;
OX101752.1_Tachina_lurida_genome_assembly,_chromosome:_1	AUGUSTUS	start_codon	199464647	199464649	.	+	0	ID=g7134.t1.start1;Parent=g7134.t1;
OX101752.1_Tachina_lurida_genome_assembly,_chromosome:_1	AUGUSTUS	CDS	199464647	199466032	1	+	0	ID=g7134.t1.CDS1;Parent=g7134.t1;
OX101752.1_Tachina_lurida_genome_assembly,_chromosome:_1	AUGUSTUS	exon	199464647	199466032	.	+	.	ID=g7134.t1.exon1;Parent=g7134.t1;
OX101752.1_Tachina_lurida_genome_assembly,_chromosome:_1	AUGUSTUS	stop_codon	199466030	199466032	.	+	0	ID=g7134.t1.stop1;Parent=g7134.t1;
OX101752.1_Tachina_lurida_genome_assembly,_chromosome:_1	AUGUSTUS	gene	199478407	199479436	.	+	.	ID=g7135;
OX101752.1_Tachina_lurida_genome_assembly,_chromosome:_1	AUGUSTUS	mRNA	199478407	199479436	0.97	+	.	ID=g7135.t1;Parent=g7135;
OX101752.1_Tachina_lurida_genome_assembly,_chromosome:_1	AUGUSTUS	start_codon	199478407	199478409	.	+	0	ID=g7135.t1.start1;Parent=g7135.t1;
OX101752.1_Tachina_lurida_genome_assembly,_chromosome:_1	AUGUSTUS	CDS	199478407	199478435	1	+	0	ID=g7135.t1.CDS1;Parent=g7135.t1;
OX101752.1_Tachina_lurida_genome_assembly,_chromosome:_1	AUGUSTUS	exon	199478407	199478435	.	+	.	ID=g7135.t1.exon1;Parent=g7135.t1;
OX101752.1_Tachina_lurida_genome_assembly,_chromosome:_1	AUGUSTUS	intron	199478436	199478642	1	+	.	ID=g7135.t1.intron1;Parent=g7135.t1;
OX101752.1_Tachina_lurida_genome_assembly,_chromosome:_1	AUGUSTUS	CDS	199478643	199478820	0.97	+	1	ID=g7135.t1.CDS2;Parent=g7135.t1;
OX101752.1_Tachina_lurida_genome_assembly,_chromosome:_1	AUGUSTUS	exon	199478643	199478820	.	+	.	ID=g7135.t1.exon2;Parent=g7135.t1;
OX101752.1_Tachina_lurida_genome_assembly,_chromosome:_1	AUGUSTUS	intron	199478821	199478947	0.97	+	.	ID=g7135.t1.intron2;Parent=g7135.t1;
OX101752.1_Tachina_lurida_genome_assembly,_chromosome:_1	AUGUSTUS	CDS	199478948	199479436	1	+	0	ID=g7135.t1.CDS3;Parent=g7135.t1;
OX101752.1_Tachina_lurida_genome_assembly,_chromosome:_1	AUGUSTUS	exon	199478948	199479436	.	+	.	ID=g7135.t1.exon3;Parent=g7135.t1;
OX101752.1_Tachina_lurida_genome_assembly,_chromosome:_1	AUGUSTUS	stop_codon	199479434	199479436	.	+	0	ID=g7135.t1.stop1;Parent=g7135.t1;
OX101752.1_Tachina_lurida_genome_assembly,_chromosome:_1	AUGUSTUS	gene	199548307	199551189	.	-	.	ID=g7136;
OX101752.1_Tachina_lurida_genome_assembly,_chromosome:_1	AUGUSTUS	mRNA	199548307	199551189	1	-	.	ID=g7136.t1;Parent=g7136;
OX101752.1_Tachina_lurida_genome_assembly,_chromosome:_1	AUGUSTUS	stop_codon	199548307	199548309	.	-	0	ID=g7136.t1.stop1;Parent=g7136.t1;
OX101752.1_Tachina_lurida_genome_assembly,_chromosome:_1	AUGUSTUS	CDS	199548307	199549864	1	-	1	ID=g7136.t1.CDS1;Parent=g7136.t1;
OX101752.1_Tachina_lurida_genome_assembly,_chromosome:_1	AUGUSTUS	exon	199548307	199549864	.	-	.	ID=g7136.t1.exon1;Parent=g7136.t1;
OX101752.1_Tachina_lurida_genome_assembly,_chromosome:_1	AUGUSTUS	intron	199549865	199549912	1	-	.	ID=g7136.t1.intron1;Parent=g7136.t1;
OX101752.1_Tachina_lurida_genome_assembly,_chromosome:_1	AUGUSTUS	CDS	199549913	199551189	1	-	0	ID=g7136.t1.CDS2;Parent=g7136.t1;
OX101752.1_Tachina_lurida_genome_assembly,_chromosome:_1	AUGUSTUS	exon	199549913	199551189	.	-	.	ID=g7136.t1.exon2;Parent=g7136.t1;
OX101752.1_Tachina_lurida_genome_assembly,_chromosome:_1	AUGUSTUS	start_codon	199551187	199551189	.	-	0	ID=g7136.t1.start1;Parent=g7136.t1;
OX101752.1_Tachina_lurida_genome_assembly,_chromosome:_1	AUGUSTUS	gene	199572868	199575264	.	+	.	ID=g7137;
OX101752.1_Tachina_lurida_genome_assembly,_chromosome:_1	AUGUSTUS	mRNA	199572868	199575264	1	+	.	ID=g7137.t1;Parent=g7137;
OX101752.1_Tachina_lurida_genome_assembly,_chromosome:_1	AUGUSTUS	start_codon	199572868	199572870	.	+	0	ID=g7137.t1.start1;Parent=g7137.t1;
OX101752.1_Tachina_lurida_genome_assembly,_chromosome:_1	AUGUSTUS	CDS	199572868	199575264	1	+	0	ID=g7137.t1.CDS1;Parent=g7137.t1;
OX101752.1_Tachina_lurida_genome_assembly,_chromosome:_1	AUGUSTUS	exon	199572868	199575264	.	+	.	ID=g7137.t1.exon1;Parent=g7137.t1;
OX101752.1_Tachina_lurida_genome_assembly,_chromosome:_1	AUGUSTUS	stop_codon	199575262	199575264	.	+	0	ID=g7137.t1.stop1;Parent=g7137.t1;
OX101752.1_Tachina_lurida_genome_assembly,_chromosome:_1	AUGUSTUS	gene	199757931	199758776	.	-	.	ID=g7138;
OX101752.1_Tachina_lurida_genome_assembly,_chromosome:_1	AUGUSTUS	mRNA	199757931	199758776	1	-	.	ID=g7138.t1;Parent=g7138;
OX101752.1_Tachina_lurida_genome_assembly,_chromosome:_1	AUGUSTUS	stop_codon	199757931	199757933	.	-	0	ID=g7138.t1.stop1;Parent=g7138.t1;
OX101752.1_Tachina_lurida_genome_assembly,_chromosome:_1	AUGUSTUS	CDS	199757931	199758776	1	-	0	ID=g7138.t1.CDS1;Parent=g7138.t1;
OX101752.1_Tachina_lurida_genome_assembly,_chromosome:_1	AUGUSTUS	exon	199757931	199758776	.	-	.	ID=g7138.t1.exon1;Parent=g7138.t1;
OX101752.1_Tachina_lurida_genome_assembly,_chromosome:_1	AUGUSTUS	start_codon	199758774	199758776	.	-	0	ID=g7138.t1.start1;Parent=g7138.t1;
OX101752.1_Tachina_lurida_genome_assembly,_chromosome:_1	AUGUSTUS	gene	199797511	199798083	.	+	.	ID=g7139;
OX101752.1_Tachina_lurida_genome_assembly,_chromosome:_1	AUGUSTUS	mRNA	199797535	199798083	0.8	+	.	ID=g7139.t1;Parent=g7139;
OX101752.1_Tachina_lurida_genome_assembly,_chromosome:_1	AUGUSTUS	start_codon	199797535	199797537	.	+	0	ID=g7139.t1.start1;Parent=g7139.t1;
OX101752.1_Tachina_lurida_genome_assembly,_chromosome:_1	AUGUSTUS	CDS	199797535	199798083	0.8	+	0	ID=g7139.t1.CDS1;Parent=g7139.t1;
OX101752.1_Tachina_lurida_genome_assembly,_chromosome:_1	AUGUSTUS	exon	199797535	199798083	.	+	.	ID=g7139.t1.exon1;Parent=g7139.t1;
OX101752.1_Tachina_lurida_genome_assembly,_chromosome:_1	AUGUSTUS	stop_codon	199798081	199798083	.	+	0	ID=g7139.t1.stop1;Parent=g7139.t1;
OX101752.1_Tachina_lurida_genome_assembly,_chromosome:_1	AUGUSTUS	mRNA	199797511	199798083	0.37	+	.	ID=g7139.t2;Parent=g7139;
OX101752.1_Tachina_lurida_genome_assembly,_chromosome:_1	AUGUSTUS	start_codon	199797511	199797513	.	+	0	ID=g7139.t2.start1;Parent=g7139.t2;
OX101752.1_Tachina_lurida_genome_assembly,_chromosome:_1	AUGUSTUS	CDS	199797511	199798083	0.37	+	0	ID=g7139.t2.CDS1;Parent=g7139.t2;
OX101752.1_Tachina_lurida_genome_assembly,_chromosome:_1	AUGUSTUS	exon	199797511	199798083	.	+	.	ID=g7139.t2.exon1;Parent=g7139.t2;
OX101752.1_Tachina_lurida_genome_assembly,_chromosome:_1	AUGUSTUS	stop_codon	199798081	199798083	.	+	0	ID=g7139.t2.stop1;Parent=g7139.t2;
OX101752.1_Tachina_lurida_genome_assembly,_chromosome:_1	AUGUSTUS	gene	199837669	199839093	.	+	.	ID=g7140;
OX101752.1_Tachina_lurida_genome_assembly,_chromosome:_1	AUGUSTUS	mRNA	199837669	199839093	0.52	+	.	ID=g7140.t1;Parent=g7140;
OX101752.1_Tachina_lurida_genome_assembly,_chromosome:_1	AUGUSTUS	start_codon	199837669	199837671	.	+	0	ID=g7140.t1.start1;Parent=g7140.t1;
OX101752.1_Tachina_lurida_genome_assembly,_chromosome:_1	AUGUSTUS	CDS	199837669	199837803	0.56	+	0	ID=g7140.t1.CDS1;Parent=g7140.t1;
OX101752.1_Tachina_lurida_genome_assembly,_chromosome:_1	AUGUSTUS	exon	199837669	199837803	.	+	.	ID=g7140.t1.exon1;Parent=g7140.t1;
OX101752.1_Tachina_lurida_genome_assembly,_chromosome:_1	AUGUSTUS	intron	199837804	199838943	0.52	+	.	ID=g7140.t1.intron1;Parent=g7140.t1;
OX101752.1_Tachina_lurida_genome_assembly,_chromosome:_1	AUGUSTUS	CDS	199838944	199839093	0.92	+	0	ID=g7140.t1.CDS2;Parent=g7140.t1;
OX101752.1_Tachina_lurida_genome_assembly,_chromosome:_1	AUGUSTUS	exon	199838944	199839093	.	+	.	ID=g7140.t1.exon2;Parent=g7140.t1;
OX101752.1_Tachina_lurida_genome_assembly,_chromosome:_1	AUGUSTUS	stop_codon	199839091	199839093	.	+	0	ID=g7140.t1.stop1;Parent=g7140.t1;
OX101752.1_Tachina_lurida_genome_assembly,_chromosome:_1	AUGUSTUS	gene	199839765	199843742	.	+	.	ID=g7141;
OX101752.1_Tachina_lurida_genome_assembly,_chromosome:_1	AUGUSTUS	mRNA	199839765	199843742	0.43	+	.	ID=g7141.t1;Parent=g7141;
OX101752.1_Tachina_lurida_genome_assembly,_chromosome:_1	AUGUSTUS	start_codon	199839765	199839767	.	+	0	ID=g7141.t1.start1;Parent=g7141.t1;
OX101752.1_Tachina_lurida_genome_assembly,_chromosome:_1	AUGUSTUS	CDS	199839765	199840599	0.49	+	0	ID=g7141.t1.CDS1;Parent=g7141.t1;
OX101752.1_Tachina_lurida_genome_assembly,_chromosome:_1	AUGUSTUS	exon	199839765	199840599	.	+	.	ID=g7141.t1.exon1;Parent=g7141.t1;
OX101752.1_Tachina_lurida_genome_assembly,_chromosome:_1	AUGUSTUS	intron	199840600	199840652	0.89	+	.	ID=g7141.t1.intron1;Parent=g7141.t1;
OX101752.1_Tachina_lurida_genome_assembly,_chromosome:_1	AUGUSTUS	CDS	199840653	199841979	0.86	+	2	ID=g7141.t1.CDS2;Parent=g7141.t1;
OX101752.1_Tachina_lurida_genome_assembly,_chromosome:_1	AUGUSTUS	exon	199840653	199841979	.	+	.	ID=g7141.t1.exon2;Parent=g7141.t1;
OX101752.1_Tachina_lurida_genome_assembly,_chromosome:_1	AUGUSTUS	intron	199841980	199842211	0.91	+	.	ID=g7141.t1.intron2;Parent=g7141.t1;
OX101752.1_Tachina_lurida_genome_assembly,_chromosome:_1	AUGUSTUS	CDS	199842212	199843742	0.99	+	1	ID=g7141.t1.CDS3;Parent=g7141.t1;
OX101752.1_Tachina_lurida_genome_assembly,_chromosome:_1	AUGUSTUS	exon	199842212	199843742	.	+	.	ID=g7141.t1.exon3;Parent=g7141.t1;
OX101752.1_Tachina_lurida_genome_assembly,_chromosome:_1	AUGUSTUS	stop_codon	199843740	199843742	.	+	0	ID=g7141.t1.stop1;Parent=g7141.t1;
OX101752.1_Tachina_lurida_genome_assembly,_chromosome:_1	AUGUSTUS	gene	199980376	199980713	.	-	.	ID=g7142;
OX101752.1_Tachina_lurida_genome_assembly,_chromosome:_1	AUGUSTUS	mRNA	199980376	199980713	0.78	-	.	ID=g7142.t1;Parent=g7142;
OX101752.1_Tachina_lurida_genome_assembly,_chromosome:_1	AUGUSTUS	stop_codon	199980376	199980378	.	-	0	ID=g7142.t1.stop1;Parent=g7142.t1;
OX101752.1_Tachina_lurida_genome_assembly,_chromosome:_1	AUGUSTUS	CDS	199980376	199980465	0.78	-	0	ID=g7142.t1.CDS1;Parent=g7142.t1;
OX101752.1_Tachina_lurida_genome_assembly,_chromosome:_1	AUGUSTUS	exon	199980376	199980465	.	-	.	ID=g7142.t1.exon1;Parent=g7142.t1;
OX101752.1_Tachina_lurida_genome_assembly,_chromosome:_1	AUGUSTUS	intron	199980466	199980536	0.93	-	.	ID=g7142.t1.intron1;Parent=g7142.t1;
OX101752.1_Tachina_lurida_genome_assembly,_chromosome:_1	AUGUSTUS	CDS	199980537	199980713	0.93	-	0	ID=g7142.t1.CDS2;Parent=g7142.t1;
OX101752.1_Tachina_lurida_genome_assembly,_chromosome:_1	AUGUSTUS	exon	199980537	199980713	.	-	.	ID=g7142.t1.exon2;Parent=g7142.t1;
OX101752.1_Tachina_lurida_genome_assembly,_chromosome:_1	AUGUSTUS	start_codon	199980711	199980713	.	-	0	ID=g7142.t1.start1;Parent=g7142.t1;
OX101752.1_Tachina_lurida_genome_assembly,_chromosome:_1	AUGUSTUS	gene	200005232	200006408	.	+	.	ID=g7143;
OX101752.1_Tachina_lurida_genome_assembly,_chromosome:_1	AUGUSTUS	mRNA	200005555	200006408	0.79	+	.	ID=g7143.t1;Parent=g7143;
OX101752.1_Tachina_lurida_genome_assembly,_chromosome:_1	AUGUSTUS	start_codon	200005555	200005557	.	+	0	ID=g7143.t1.start1;Parent=g7143.t1;
OX101752.1_Tachina_lurida_genome_assembly,_chromosome:_1	AUGUSTUS	CDS	200005555	200005805	0.83	+	0	ID=g7143.t1.CDS1;Parent=g7143.t1;
OX101752.1_Tachina_lurida_genome_assembly,_chromosome:_1	AUGUSTUS	exon	200005555	200005805	.	+	.	ID=g7143.t1.exon1;Parent=g7143.t1;
OX101752.1_Tachina_lurida_genome_assembly,_chromosome:_1	AUGUSTUS	intron	200005806	200005984	0.87	+	.	ID=g7143.t1.intron1;Parent=g7143.t1;
OX101752.1_Tachina_lurida_genome_assembly,_chromosome:_1	AUGUSTUS	CDS	200005985	200006408	0.87	+	1	ID=g7143.t1.CDS2;Parent=g7143.t1;
OX101752.1_Tachina_lurida_genome_assembly,_chromosome:_1	AUGUSTUS	exon	200005985	200006408	.	+	.	ID=g7143.t1.exon2;Parent=g7143.t1;
OX101752.1_Tachina_lurida_genome_assembly,_chromosome:_1	AUGUSTUS	stop_codon	200006406	200006408	.	+	0	ID=g7143.t1.stop1;Parent=g7143.t1;
OX101752.1_Tachina_lurida_genome_assembly,_chromosome:_1	AUGUSTUS	mRNA	200005232	200006408	0.3	+	.	ID=g7143.t2;Parent=g7143;
OX101752.1_Tachina_lurida_genome_assembly,_chromosome:_1	AUGUSTUS	start_codon	200005232	200005234	.	+	0	ID=g7143.t2.start1;Parent=g7143.t2;
OX101752.1_Tachina_lurida_genome_assembly,_chromosome:_1	AUGUSTUS	CDS	200005232	200005362	0.33	+	0	ID=g7143.t2.CDS1;Parent=g7143.t2;
OX101752.1_Tachina_lurida_genome_assembly,_chromosome:_1	AUGUSTUS	exon	200005232	200005362	.	+	.	ID=g7143.t2.exon1;Parent=g7143.t2;
OX101752.1_Tachina_lurida_genome_assembly,_chromosome:_1	AUGUSTUS	intron	200005363	200005430	0.33	+	.	ID=g7143.t2.intron1;Parent=g7143.t2;
OX101752.1_Tachina_lurida_genome_assembly,_chromosome:_1	AUGUSTUS	CDS	200005431	200005805	0.33	+	1	ID=g7143.t2.CDS2;Parent=g7143.t2;
OX101752.1_Tachina_lurida_genome_assembly,_chromosome:_1	AUGUSTUS	exon	200005431	200005805	.	+	.	ID=g7143.t2.exon2;Parent=g7143.t2;
OX101752.1_Tachina_lurida_genome_assembly,_chromosome:_1	AUGUSTUS	intron	200005806	200005984	0.92	+	.	ID=g7143.t2.intron2;Parent=g7143.t2;
OX101752.1_Tachina_lurida_genome_assembly,_chromosome:_1	AUGUSTUS	CDS	200005985	200006408	0.92	+	1	ID=g7143.t2.CDS3;Parent=g7143.t2;
OX101752.1_Tachina_lurida_genome_assembly,_chromosome:_1	AUGUSTUS	exon	200005985	200006408	.	+	.	ID=g7143.t2.exon3;Parent=g7143.t2;
OX101752.1_Tachina_lurida_genome_assembly,_chromosome:_1	AUGUSTUS	stop_codon	200006406	200006408	.	+	0	ID=g7143.t2.stop1;Parent=g7143.t2;
OX101752.1_Tachina_lurida_genome_assembly,_chromosome:_1	AUGUSTUS	gene	200340319	200346664	.	+	.	ID=g7144;
OX101752.1_Tachina_lurida_genome_assembly,_chromosome:_1	AUGUSTUS	mRNA	200340319	200346664	0.47	+	.	ID=g7144.t1;Parent=g7144;
OX101752.1_Tachina_lurida_genome_assembly,_chromosome:_1	AUGUSTUS	start_codon	200340319	200340321	.	+	0	ID=g7144.t1.start1;Parent=g7144.t1;
OX101752.1_Tachina_lurida_genome_assembly,_chromosome:_1	AUGUSTUS	CDS	200340319	200340442	0.5	+	0	ID=g7144.t1.CDS1;Parent=g7144.t1;
OX101752.1_Tachina_lurida_genome_assembly,_chromosome:_1	AUGUSTUS	exon	200340319	200340442	.	+	.	ID=g7144.t1.exon1;Parent=g7144.t1;
OX101752.1_Tachina_lurida_genome_assembly,_chromosome:_1	AUGUSTUS	intron	200340443	200346539	0.67	+	.	ID=g7144.t1.intron1;Parent=g7144.t1;
OX101752.1_Tachina_lurida_genome_assembly,_chromosome:_1	AUGUSTUS	CDS	200346540	200346664	0.67	+	2	ID=g7144.t1.CDS2;Parent=g7144.t1;
OX101752.1_Tachina_lurida_genome_assembly,_chromosome:_1	AUGUSTUS	exon	200346540	200346664	.	+	.	ID=g7144.t1.exon2;Parent=g7144.t1;
OX101752.1_Tachina_lurida_genome_assembly,_chromosome:_1	AUGUSTUS	stop_codon	200346662	200346664	.	+	0	ID=g7144.t1.stop1;Parent=g7144.t1;
OX101752.1_Tachina_lurida_genome_assembly,_chromosome:_1	AUGUSTUS	gene	200385344	200439147	.	+	.	ID=g7145;
OX101752.1_Tachina_lurida_genome_assembly,_chromosome:_1	AUGUSTUS	mRNA	200385344	200439147	0.35	+	.	ID=g7145.t1;Parent=g7145;
OX101752.1_Tachina_lurida_genome_assembly,_chromosome:_1	AUGUSTUS	start_codon	200385344	200385346	.	+	0	ID=g7145.t1.start1;Parent=g7145.t1;
OX101752.1_Tachina_lurida_genome_assembly,_chromosome:_1	AUGUSTUS	CDS	200385344	200385488	0.35	+	0	ID=g7145.t1.CDS1;Parent=g7145.t1;
OX101752.1_Tachina_lurida_genome_assembly,_chromosome:_1	AUGUSTUS	exon	200385344	200385488	.	+	.	ID=g7145.t1.exon1;Parent=g7145.t1;
OX101752.1_Tachina_lurida_genome_assembly,_chromosome:_1	AUGUSTUS	intron	200385489	200385553	1	+	.	ID=g7145.t1.intron1;Parent=g7145.t1;
OX101752.1_Tachina_lurida_genome_assembly,_chromosome:_1	AUGUSTUS	CDS	200385554	200385675	1	+	2	ID=g7145.t1.CDS2;Parent=g7145.t1;
OX101752.1_Tachina_lurida_genome_assembly,_chromosome:_1	AUGUSTUS	exon	200385554	200385675	.	+	.	ID=g7145.t1.exon2;Parent=g7145.t1;
OX101752.1_Tachina_lurida_genome_assembly,_chromosome:_1	AUGUSTUS	intron	200385676	200397649	1	+	.	ID=g7145.t1.intron2;Parent=g7145.t1;
OX101752.1_Tachina_lurida_genome_assembly,_chromosome:_1	AUGUSTUS	CDS	200397650	200397800	1	+	0	ID=g7145.t1.CDS3;Parent=g7145.t1;
OX101752.1_Tachina_lurida_genome_assembly,_chromosome:_1	AUGUSTUS	exon	200397650	200397800	.	+	.	ID=g7145.t1.exon3;Parent=g7145.t1;
OX101752.1_Tachina_lurida_genome_assembly,_chromosome:_1	AUGUSTUS	intron	200397801	200399966	1	+	.	ID=g7145.t1.intron3;Parent=g7145.t1;
OX101752.1_Tachina_lurida_genome_assembly,_chromosome:_1	AUGUSTUS	CDS	200399967	200400064	1	+	2	ID=g7145.t1.CDS4;Parent=g7145.t1;
OX101752.1_Tachina_lurida_genome_assembly,_chromosome:_1	AUGUSTUS	exon	200399967	200400064	.	+	.	ID=g7145.t1.exon4;Parent=g7145.t1;
OX101752.1_Tachina_lurida_genome_assembly,_chromosome:_1	AUGUSTUS	intron	200400065	200411278	1	+	.	ID=g7145.t1.intron4;Parent=g7145.t1;
OX101752.1_Tachina_lurida_genome_assembly,_chromosome:_1	AUGUSTUS	CDS	200411279	200411400	1	+	0	ID=g7145.t1.CDS5;Parent=g7145.t1;
OX101752.1_Tachina_lurida_genome_assembly,_chromosome:_1	AUGUSTUS	exon	200411279	200411400	.	+	.	ID=g7145.t1.exon5;Parent=g7145.t1;
OX101752.1_Tachina_lurida_genome_assembly,_chromosome:_1	AUGUSTUS	intron	200411401	200425514	1	+	.	ID=g7145.t1.intron5;Parent=g7145.t1;
OX101752.1_Tachina_lurida_genome_assembly,_chromosome:_1	AUGUSTUS	CDS	200425515	200425695	1	+	1	ID=g7145.t1.CDS6;Parent=g7145.t1;
OX101752.1_Tachina_lurida_genome_assembly,_chromosome:_1	AUGUSTUS	exon	200425515	200425695	.	+	.	ID=g7145.t1.exon6;Parent=g7145.t1;
OX101752.1_Tachina_lurida_genome_assembly,_chromosome:_1	AUGUSTUS	intron	200425696	200435658	1	+	.	ID=g7145.t1.intron6;Parent=g7145.t1;
OX101752.1_Tachina_lurida_genome_assembly,_chromosome:_1	AUGUSTUS	CDS	200435659	200435832	1	+	0	ID=g7145.t1.CDS7;Parent=g7145.t1;
OX101752.1_Tachina_lurida_genome_assembly,_chromosome:_1	AUGUSTUS	exon	200435659	200435832	.	+	.	ID=g7145.t1.exon7;Parent=g7145.t1;
OX101752.1_Tachina_lurida_genome_assembly,_chromosome:_1	AUGUSTUS	intron	200435833	200438925	1	+	.	ID=g7145.t1.intron7;Parent=g7145.t1;
OX101752.1_Tachina_lurida_genome_assembly,_chromosome:_1	AUGUSTUS	CDS	200438926	200439147	1	+	0	ID=g7145.t1.CDS8;Parent=g7145.t1;
OX101752.1_Tachina_lurida_genome_assembly,_chromosome:_1	AUGUSTUS	exon	200438926	200439147	.	+	.	ID=g7145.t1.exon8;Parent=g7145.t1;
OX101752.1_Tachina_lurida_genome_assembly,_chromosome:_1	AUGUSTUS	stop_codon	200439145	200439147	.	+	0	ID=g7145.t1.stop1;Parent=g7145.t1;
OX101752.1_Tachina_lurida_genome_assembly,_chromosome:_1	GeneMark.hmm3	mRNA	200425555	200439147	.	+	.	ID=g7145.t2;Parent=g7145;
OX101752.1_Tachina_lurida_genome_assembly,_chromosome:_1	GeneMark.hmm3	start_codon	200425555	200425557	.	+	0	ID=g7145.t2.start1;Parent=g7145.t2;
OX101752.1_Tachina_lurida_genome_assembly,_chromosome:_1	GeneMark.hmm3	CDS	200425555	200425695	.	+	0	ID=g7145.t2.CDS1;Parent=g7145.t2;
OX101752.1_Tachina_lurida_genome_assembly,_chromosome:_1	GeneMark.hmm3	exon	200425555	200425695	0	+	.	ID=g7145.t2.exon1;Parent=g7145.t2;
OX101752.1_Tachina_lurida_genome_assembly,_chromosome:_1	GeneMark.hmm3	intron	200425696	200435658	.	+	0	ID=g7145.t2.intron1;Parent=g7145.t2;
OX101752.1_Tachina_lurida_genome_assembly,_chromosome:_1	GeneMark.hmm3	CDS	200435659	200435832	.	+	0	ID=g7145.t2.CDS2;Parent=g7145.t2;
OX101752.1_Tachina_lurida_genome_assembly,_chromosome:_1	GeneMark.hmm3	exon	200435659	200435832	0	+	.	ID=g7145.t2.exon2;Parent=g7145.t2;
OX101752.1_Tachina_lurida_genome_assembly,_chromosome:_1	GeneMark.hmm3	intron	200435833	200438925	.	+	0	ID=g7145.t2.intron2;Parent=g7145.t2;
OX101752.1_Tachina_lurida_genome_assembly,_chromosome:_1	GeneMark.hmm3	CDS	200438926	200439147	.	+	0	ID=g7145.t2.CDS3;Parent=g7145.t2;
OX101752.1_Tachina_lurida_genome_assembly,_chromosome:_1	GeneMark.hmm3	exon	200438926	200439147	0	+	.	ID=g7145.t2.exon3;Parent=g7145.t2;
OX101752.1_Tachina_lurida_genome_assembly,_chromosome:_1	GeneMark.hmm3	stop_codon	200439145	200439147	.	+	0	ID=g7145.t2.stop1;Parent=g7145.t2;
OX101752.1_Tachina_lurida_genome_assembly,_chromosome:_1	AUGUSTUS	gene	200460114	200460536	.	-	.	ID=g7146;
OX101752.1_Tachina_lurida_genome_assembly,_chromosome:_1	AUGUSTUS	mRNA	200460114	200460536	1	-	.	ID=g7146.t1;Parent=g7146;
OX101752.1_Tachina_lurida_genome_assembly,_chromosome:_1	AUGUSTUS	stop_codon	200460114	200460116	.	-	0	ID=g7146.t1.stop1;Parent=g7146.t1;
OX101752.1_Tachina_lurida_genome_assembly,_chromosome:_1	AUGUSTUS	CDS	200460114	200460536	1	-	0	ID=g7146.t1.CDS1;Parent=g7146.t1;
OX101752.1_Tachina_lurida_genome_assembly,_chromosome:_1	AUGUSTUS	exon	200460114	200460536	.	-	.	ID=g7146.t1.exon1;Parent=g7146.t1;
OX101752.1_Tachina_lurida_genome_assembly,_chromosome:_1	AUGUSTUS	start_codon	200460534	200460536	.	-	0	ID=g7146.t1.start1;Parent=g7146.t1;
OX101752.1_Tachina_lurida_genome_assembly,_chromosome:_1	AUGUSTUS	gene	200464024	200464338	.	-	.	ID=g7147;
OX101752.1_Tachina_lurida_genome_assembly,_chromosome:_1	AUGUSTUS	mRNA	200464024	200464338	1	-	.	ID=g7147.t1;Parent=g7147;
OX101752.1_Tachina_lurida_genome_assembly,_chromosome:_1	AUGUSTUS	stop_codon	200464024	200464026	.	-	0	ID=g7147.t1.stop1;Parent=g7147.t1;
OX101752.1_Tachina_lurida_genome_assembly,_chromosome:_1	AUGUSTUS	CDS	200464024	200464245	1	-	0	ID=g7147.t1.CDS1;Parent=g7147.t1;
OX101752.1_Tachina_lurida_genome_assembly,_chromosome:_1	AUGUSTUS	exon	200464024	200464245	.	-	.	ID=g7147.t1.exon1;Parent=g7147.t1;
OX101752.1_Tachina_lurida_genome_assembly,_chromosome:_1	AUGUSTUS	intron	200464246	200464317	1	-	.	ID=g7147.t1.intron1;Parent=g7147.t1;
OX101752.1_Tachina_lurida_genome_assembly,_chromosome:_1	AUGUSTUS	CDS	200464318	200464338	1	-	0	ID=g7147.t1.CDS2;Parent=g7147.t1;
OX101752.1_Tachina_lurida_genome_assembly,_chromosome:_1	AUGUSTUS	exon	200464318	200464338	.	-	.	ID=g7147.t1.exon2;Parent=g7147.t1;
OX101752.1_Tachina_lurida_genome_assembly,_chromosome:_1	AUGUSTUS	start_codon	200464336	200464338	.	-	0	ID=g7147.t1.start1;Parent=g7147.t1;
OX101752.1_Tachina_lurida_genome_assembly,_chromosome:_1	AUGUSTUS	gene	200464695	200465348	.	-	.	ID=g7148;
OX101752.1_Tachina_lurida_genome_assembly,_chromosome:_1	AUGUSTUS	mRNA	200464695	200465348	0.98	-	.	ID=g7148.t1;Parent=g7148;
OX101752.1_Tachina_lurida_genome_assembly,_chromosome:_1	AUGUSTUS	stop_codon	200464695	200464697	.	-	0	ID=g7148.t1.stop1;Parent=g7148.t1;
OX101752.1_Tachina_lurida_genome_assembly,_chromosome:_1	AUGUSTUS	CDS	200464695	200465348	0.98	-	0	ID=g7148.t1.CDS1;Parent=g7148.t1;
OX101752.1_Tachina_lurida_genome_assembly,_chromosome:_1	AUGUSTUS	exon	200464695	200465348	.	-	.	ID=g7148.t1.exon1;Parent=g7148.t1;
OX101752.1_Tachina_lurida_genome_assembly,_chromosome:_1	AUGUSTUS	start_codon	200465346	200465348	.	-	0	ID=g7148.t1.start1;Parent=g7148.t1;
OX101752.1_Tachina_lurida_genome_assembly,_chromosome:_1	AUGUSTUS	gene	200507604	200508008	.	+	.	ID=g7149;
OX101752.1_Tachina_lurida_genome_assembly,_chromosome:_1	AUGUSTUS	mRNA	200507604	200508008	0.87	+	.	ID=g7149.t1;Parent=g7149;
OX101752.1_Tachina_lurida_genome_assembly,_chromosome:_1	AUGUSTUS	start_codon	200507604	200507606	.	+	0	ID=g7149.t1.start1;Parent=g7149.t1;
OX101752.1_Tachina_lurida_genome_assembly,_chromosome:_1	AUGUSTUS	CDS	200507604	200507673	0.94	+	0	ID=g7149.t1.CDS1;Parent=g7149.t1;
OX101752.1_Tachina_lurida_genome_assembly,_chromosome:_1	AUGUSTUS	exon	200507604	200507673	.	+	.	ID=g7149.t1.exon1;Parent=g7149.t1;
OX101752.1_Tachina_lurida_genome_assembly,_chromosome:_1	AUGUSTUS	intron	200507674	200507754	0.94	+	.	ID=g7149.t1.intron1;Parent=g7149.t1;
OX101752.1_Tachina_lurida_genome_assembly,_chromosome:_1	AUGUSTUS	CDS	200507755	200508008	0.93	+	2	ID=g7149.t1.CDS2;Parent=g7149.t1;
OX101752.1_Tachina_lurida_genome_assembly,_chromosome:_1	AUGUSTUS	exon	200507755	200508008	.	+	.	ID=g7149.t1.exon2;Parent=g7149.t1;
OX101752.1_Tachina_lurida_genome_assembly,_chromosome:_1	AUGUSTUS	stop_codon	200508006	200508008	.	+	0	ID=g7149.t1.stop1;Parent=g7149.t1;
OX101752.1_Tachina_lurida_genome_assembly,_chromosome:_1	AUGUSTUS	gene	200508258	200508770	.	+	.	ID=g7150;
OX101752.1_Tachina_lurida_genome_assembly,_chromosome:_1	AUGUSTUS	mRNA	200508258	200508770	1	+	.	ID=g7150.t1;Parent=g7150;
OX101752.1_Tachina_lurida_genome_assembly,_chromosome:_1	AUGUSTUS	start_codon	200508258	200508260	.	+	0	ID=g7150.t1.start1;Parent=g7150.t1;
OX101752.1_Tachina_lurida_genome_assembly,_chromosome:_1	AUGUSTUS	CDS	200508258	200508770	1	+	0	ID=g7150.t1.CDS1;Parent=g7150.t1;
OX101752.1_Tachina_lurida_genome_assembly,_chromosome:_1	AUGUSTUS	exon	200508258	200508770	.	+	.	ID=g7150.t1.exon1;Parent=g7150.t1;
OX101752.1_Tachina_lurida_genome_assembly,_chromosome:_1	AUGUSTUS	stop_codon	200508768	200508770	.	+	0	ID=g7150.t1.stop1;Parent=g7150.t1;
OX101752.1_Tachina_lurida_genome_assembly,_chromosome:_1	AUGUSTUS	gene	200603634	200605605	.	-	.	ID=g7151;
OX101752.1_Tachina_lurida_genome_assembly,_chromosome:_1	AUGUSTUS	mRNA	200603634	200605605	0.6	-	.	ID=g7151.t1;Parent=g7151;
OX101752.1_Tachina_lurida_genome_assembly,_chromosome:_1	AUGUSTUS	stop_codon	200603634	200603636	.	-	0	ID=g7151.t1.stop1;Parent=g7151.t1;
OX101752.1_Tachina_lurida_genome_assembly,_chromosome:_1	AUGUSTUS	CDS	200603634	200603918	1	-	0	ID=g7151.t1.CDS1;Parent=g7151.t1;
OX101752.1_Tachina_lurida_genome_assembly,_chromosome:_1	AUGUSTUS	exon	200603634	200603918	.	-	.	ID=g7151.t1.exon1;Parent=g7151.t1;
OX101752.1_Tachina_lurida_genome_assembly,_chromosome:_1	AUGUSTUS	intron	200603919	200605578	0.6	-	.	ID=g7151.t1.intron1;Parent=g7151.t1;
OX101752.1_Tachina_lurida_genome_assembly,_chromosome:_1	AUGUSTUS	CDS	200605579	200605605	0.6	-	0	ID=g7151.t1.CDS2;Parent=g7151.t1;
OX101752.1_Tachina_lurida_genome_assembly,_chromosome:_1	AUGUSTUS	exon	200605579	200605605	.	-	.	ID=g7151.t1.exon2;Parent=g7151.t1;
OX101752.1_Tachina_lurida_genome_assembly,_chromosome:_1	AUGUSTUS	start_codon	200605603	200605605	.	-	0	ID=g7151.t1.start1;Parent=g7151.t1;
OX101752.1_Tachina_lurida_genome_assembly,_chromosome:_1	AUGUSTUS	gene	200623004	200626809	.	+	.	ID=g7152;
OX101752.1_Tachina_lurida_genome_assembly,_chromosome:_1	AUGUSTUS	mRNA	200623004	200626809	0.49	+	.	ID=g7152.t1;Parent=g7152;
OX101752.1_Tachina_lurida_genome_assembly,_chromosome:_1	AUGUSTUS	start_codon	200623004	200623006	.	+	0	ID=g7152.t1.start1;Parent=g7152.t1;
OX101752.1_Tachina_lurida_genome_assembly,_chromosome:_1	AUGUSTUS	CDS	200623004	200623564	0.99	+	0	ID=g7152.t1.CDS1;Parent=g7152.t1;
OX101752.1_Tachina_lurida_genome_assembly,_chromosome:_1	AUGUSTUS	exon	200623004	200623564	.	+	.	ID=g7152.t1.exon1;Parent=g7152.t1;
OX101752.1_Tachina_lurida_genome_assembly,_chromosome:_1	AUGUSTUS	intron	200623565	200623659	0.86	+	.	ID=g7152.t1.intron1;Parent=g7152.t1;
OX101752.1_Tachina_lurida_genome_assembly,_chromosome:_1	AUGUSTUS	CDS	200623660	200625439	0.53	+	0	ID=g7152.t1.CDS2;Parent=g7152.t1;
OX101752.1_Tachina_lurida_genome_assembly,_chromosome:_1	AUGUSTUS	exon	200623660	200625439	.	+	.	ID=g7152.t1.exon2;Parent=g7152.t1;
OX101752.1_Tachina_lurida_genome_assembly,_chromosome:_1	AUGUSTUS	intron	200625440	200625853	0.54	+	.	ID=g7152.t1.intron2;Parent=g7152.t1;
OX101752.1_Tachina_lurida_genome_assembly,_chromosome:_1	AUGUSTUS	CDS	200625854	200626809	0.95	+	2	ID=g7152.t1.CDS3;Parent=g7152.t1;
OX101752.1_Tachina_lurida_genome_assembly,_chromosome:_1	AUGUSTUS	exon	200625854	200626809	.	+	.	ID=g7152.t1.exon3;Parent=g7152.t1;
OX101752.1_Tachina_lurida_genome_assembly,_chromosome:_1	AUGUSTUS	stop_codon	200626807	200626809	.	+	0	ID=g7152.t1.stop1;Parent=g7152.t1;
OX101752.1_Tachina_lurida_genome_assembly,_chromosome:_1	AUGUSTUS	mRNA	200624071	200626809	0.52	+	.	ID=g7152.t2;Parent=g7152;
OX101752.1_Tachina_lurida_genome_assembly,_chromosome:_1	AUGUSTUS	start_codon	200624071	200624073	.	+	0	ID=g7152.t2.start1;Parent=g7152.t2;
OX101752.1_Tachina_lurida_genome_assembly,_chromosome:_1	AUGUSTUS	CDS	200624071	200625439	0.52	+	0	ID=g7152.t2.CDS1;Parent=g7152.t2;
OX101752.1_Tachina_lurida_genome_assembly,_chromosome:_1	AUGUSTUS	exon	200624071	200625439	.	+	.	ID=g7152.t2.exon1;Parent=g7152.t2;
OX101752.1_Tachina_lurida_genome_assembly,_chromosome:_1	AUGUSTUS	intron	200625440	200625853	0.54	+	.	ID=g7152.t2.intron1;Parent=g7152.t2;
OX101752.1_Tachina_lurida_genome_assembly,_chromosome:_1	AUGUSTUS	CDS	200625854	200626809	0.97	+	2	ID=g7152.t2.CDS2;Parent=g7152.t2;
OX101752.1_Tachina_lurida_genome_assembly,_chromosome:_1	AUGUSTUS	exon	200625854	200626809	.	+	.	ID=g7152.t2.exon2;Parent=g7152.t2;
OX101752.1_Tachina_lurida_genome_assembly,_chromosome:_1	AUGUSTUS	stop_codon	200626807	200626809	.	+	0	ID=g7152.t2.stop1;Parent=g7152.t2;
OX101752.1_Tachina_lurida_genome_assembly,_chromosome:_1	AUGUSTUS	gene	200630921	200632990	.	+	.	ID=g7153;
OX101752.1_Tachina_lurida_genome_assembly,_chromosome:_1	AUGUSTUS	mRNA	200632619	200632990	1	+	.	ID=g7153.t1;Parent=g7153;
OX101752.1_Tachina_lurida_genome_assembly,_chromosome:_1	AUGUSTUS	start_codon	200632619	200632621	.	+	0	ID=g7153.t1.start1;Parent=g7153.t1;
OX101752.1_Tachina_lurida_genome_assembly,_chromosome:_1	AUGUSTUS	CDS	200632619	200632990	1	+	0	ID=g7153.t1.CDS1;Parent=g7153.t1;
OX101752.1_Tachina_lurida_genome_assembly,_chromosome:_1	AUGUSTUS	exon	200632619	200632990	.	+	.	ID=g7153.t1.exon1;Parent=g7153.t1;
OX101752.1_Tachina_lurida_genome_assembly,_chromosome:_1	AUGUSTUS	stop_codon	200632988	200632990	.	+	0	ID=g7153.t1.stop1;Parent=g7153.t1;
OX101752.1_Tachina_lurida_genome_assembly,_chromosome:_1	AUGUSTUS	mRNA	200631587	200632990	0.99	+	.	ID=g7153.t2;Parent=g7153;
OX101752.1_Tachina_lurida_genome_assembly,_chromosome:_1	AUGUSTUS	start_codon	200631587	200631589	.	+	0	ID=g7153.t2.start1;Parent=g7153.t2;
OX101752.1_Tachina_lurida_genome_assembly,_chromosome:_1	AUGUSTUS	CDS	200631587	200632990	0.99	+	0	ID=g7153.t2.CDS1;Parent=g7153.t2;
OX101752.1_Tachina_lurida_genome_assembly,_chromosome:_1	AUGUSTUS	exon	200631587	200632990	.	+	.	ID=g7153.t2.exon1;Parent=g7153.t2;
OX101752.1_Tachina_lurida_genome_assembly,_chromosome:_1	AUGUSTUS	stop_codon	200632988	200632990	.	+	0	ID=g7153.t2.stop1;Parent=g7153.t2;
OX101752.1_Tachina_lurida_genome_assembly,_chromosome:_1	AUGUSTUS	mRNA	200630921	200632143	0.78	+	.	ID=g7153.t3;Parent=g7153;
OX101752.1_Tachina_lurida_genome_assembly,_chromosome:_1	AUGUSTUS	start_codon	200630921	200630923	.	+	0	ID=g7153.t3.start1;Parent=g7153.t3;
OX101752.1_Tachina_lurida_genome_assembly,_chromosome:_1	AUGUSTUS	CDS	200630921	200632041	0.79	+	0	ID=g7153.t3.CDS1;Parent=g7153.t3;
OX101752.1_Tachina_lurida_genome_assembly,_chromosome:_1	AUGUSTUS	exon	200630921	200632041	.	+	.	ID=g7153.t3.exon1;Parent=g7153.t3;
OX101752.1_Tachina_lurida_genome_assembly,_chromosome:_1	AUGUSTUS	intron	200632042	200632100	0.91	+	.	ID=g7153.t3.intron1;Parent=g7153.t3;
OX101752.1_Tachina_lurida_genome_assembly,_chromosome:_1	AUGUSTUS	CDS	200632101	200632143	0.91	+	1	ID=g7153.t3.CDS2;Parent=g7153.t3;
OX101752.1_Tachina_lurida_genome_assembly,_chromosome:_1	AUGUSTUS	exon	200632101	200632143	.	+	.	ID=g7153.t3.exon2;Parent=g7153.t3;
OX101752.1_Tachina_lurida_genome_assembly,_chromosome:_1	AUGUSTUS	stop_codon	200632141	200632143	.	+	0	ID=g7153.t3.stop1;Parent=g7153.t3;
OX101752.1_Tachina_lurida_genome_assembly,_chromosome:_1	AUGUSTUS	gene	200638310	200658683	.	-	.	ID=g7154;
OX101752.1_Tachina_lurida_genome_assembly,_chromosome:_1	AUGUSTUS	mRNA	200638310	200658683	0.99	-	.	ID=g7154.t1;Parent=g7154;
OX101752.1_Tachina_lurida_genome_assembly,_chromosome:_1	AUGUSTUS	stop_codon	200638310	200638312	.	-	0	ID=g7154.t1.stop1;Parent=g7154.t1;
OX101752.1_Tachina_lurida_genome_assembly,_chromosome:_1	AUGUSTUS	CDS	200638310	200638507	0.99	-	0	ID=g7154.t1.CDS1;Parent=g7154.t1;
OX101752.1_Tachina_lurida_genome_assembly,_chromosome:_1	AUGUSTUS	exon	200638310	200638507	.	-	.	ID=g7154.t1.exon1;Parent=g7154.t1;
OX101752.1_Tachina_lurida_genome_assembly,_chromosome:_1	AUGUSTUS	intron	200638508	200648238	1	-	.	ID=g7154.t1.intron1;Parent=g7154.t1;
OX101752.1_Tachina_lurida_genome_assembly,_chromosome:_1	AUGUSTUS	CDS	200648239	200648345	1	-	2	ID=g7154.t1.CDS2;Parent=g7154.t1;
OX101752.1_Tachina_lurida_genome_assembly,_chromosome:_1	AUGUSTUS	exon	200648239	200648345	.	-	.	ID=g7154.t1.exon2;Parent=g7154.t1;
OX101752.1_Tachina_lurida_genome_assembly,_chromosome:_1	AUGUSTUS	intron	200648346	200648447	1	-	.	ID=g7154.t1.intron2;Parent=g7154.t1;
OX101752.1_Tachina_lurida_genome_assembly,_chromosome:_1	AUGUSTUS	CDS	200648448	200648623	1	-	1	ID=g7154.t1.CDS3;Parent=g7154.t1;
OX101752.1_Tachina_lurida_genome_assembly,_chromosome:_1	AUGUSTUS	exon	200648448	200648623	.	-	.	ID=g7154.t1.exon3;Parent=g7154.t1;
OX101752.1_Tachina_lurida_genome_assembly,_chromosome:_1	AUGUSTUS	intron	200648624	200658026	1	-	.	ID=g7154.t1.intron3;Parent=g7154.t1;
OX101752.1_Tachina_lurida_genome_assembly,_chromosome:_1	AUGUSTUS	CDS	200658027	200658209	1	-	1	ID=g7154.t1.CDS4;Parent=g7154.t1;
OX101752.1_Tachina_lurida_genome_assembly,_chromosome:_1	AUGUSTUS	exon	200658027	200658209	.	-	.	ID=g7154.t1.exon4;Parent=g7154.t1;
OX101752.1_Tachina_lurida_genome_assembly,_chromosome:_1	AUGUSTUS	intron	200658210	200658522	1	-	.	ID=g7154.t1.intron4;Parent=g7154.t1;
OX101752.1_Tachina_lurida_genome_assembly,_chromosome:_1	AUGUSTUS	CDS	200658523	200658683	1	-	0	ID=g7154.t1.CDS5;Parent=g7154.t1;
OX101752.1_Tachina_lurida_genome_assembly,_chromosome:_1	AUGUSTUS	exon	200658523	200658683	.	-	.	ID=g7154.t1.exon5;Parent=g7154.t1;
OX101752.1_Tachina_lurida_genome_assembly,_chromosome:_1	AUGUSTUS	start_codon	200658681	200658683	.	-	0	ID=g7154.t1.start1;Parent=g7154.t1;
OX101752.1_Tachina_lurida_genome_assembly,_chromosome:_1	AUGUSTUS	gene	200672944	200678339	.	-	.	ID=g7155;
OX101752.1_Tachina_lurida_genome_assembly,_chromosome:_1	AUGUSTUS	mRNA	200672944	200678339	1	-	.	ID=g7155.t1;Parent=g7155;
OX101752.1_Tachina_lurida_genome_assembly,_chromosome:_1	AUGUSTUS	stop_codon	200672944	200672946	.	-	0	ID=g7155.t1.stop1;Parent=g7155.t1;
OX101752.1_Tachina_lurida_genome_assembly,_chromosome:_1	AUGUSTUS	CDS	200672944	200673314	1	-	2	ID=g7155.t1.CDS1;Parent=g7155.t1;
OX101752.1_Tachina_lurida_genome_assembly,_chromosome:_1	AUGUSTUS	exon	200672944	200673314	.	-	.	ID=g7155.t1.exon1;Parent=g7155.t1;
OX101752.1_Tachina_lurida_genome_assembly,_chromosome:_1	AUGUSTUS	intron	200673315	200678308	1	-	.	ID=g7155.t1.intron1;Parent=g7155.t1;
OX101752.1_Tachina_lurida_genome_assembly,_chromosome:_1	AUGUSTUS	CDS	200678309	200678339	1	-	0	ID=g7155.t1.CDS2;Parent=g7155.t1;
OX101752.1_Tachina_lurida_genome_assembly,_chromosome:_1	AUGUSTUS	exon	200678309	200678339	.	-	.	ID=g7155.t1.exon2;Parent=g7155.t1;
OX101752.1_Tachina_lurida_genome_assembly,_chromosome:_1	AUGUSTUS	start_codon	200678337	200678339	.	-	0	ID=g7155.t1.start1;Parent=g7155.t1;
OX101752.1_Tachina_lurida_genome_assembly,_chromosome:_1	AUGUSTUS	gene	200680287	200681096	.	-	.	ID=g7156;
OX101752.1_Tachina_lurida_genome_assembly,_chromosome:_1	AUGUSTUS	mRNA	200680287	200681096	0.97	-	.	ID=g7156.t1;Parent=g7156;
OX101752.1_Tachina_lurida_genome_assembly,_chromosome:_1	AUGUSTUS	stop_codon	200680287	200680289	.	-	0	ID=g7156.t1.stop1;Parent=g7156.t1;
OX101752.1_Tachina_lurida_genome_assembly,_chromosome:_1	AUGUSTUS	CDS	200680287	200681096	0.97	-	0	ID=g7156.t1.CDS1;Parent=g7156.t1;
OX101752.1_Tachina_lurida_genome_assembly,_chromosome:_1	AUGUSTUS	exon	200680287	200681096	.	-	.	ID=g7156.t1.exon1;Parent=g7156.t1;
OX101752.1_Tachina_lurida_genome_assembly,_chromosome:_1	AUGUSTUS	start_codon	200681094	200681096	.	-	0	ID=g7156.t1.start1;Parent=g7156.t1;
OX101752.1_Tachina_lurida_genome_assembly,_chromosome:_1	AUGUSTUS	mRNA	200680287	200680547	0.97	-	.	ID=g7156.t2;Parent=g7156;
OX101752.1_Tachina_lurida_genome_assembly,_chromosome:_1	AUGUSTUS	stop_codon	200680287	200680289	.	-	0	ID=g7156.t2.stop1;Parent=g7156.t2;
OX101752.1_Tachina_lurida_genome_assembly,_chromosome:_1	AUGUSTUS	CDS	200680287	200680547	0.97	-	0	ID=g7156.t2.CDS1;Parent=g7156.t2;
OX101752.1_Tachina_lurida_genome_assembly,_chromosome:_1	AUGUSTUS	exon	200680287	200680547	.	-	.	ID=g7156.t2.exon1;Parent=g7156.t2;
OX101752.1_Tachina_lurida_genome_assembly,_chromosome:_1	AUGUSTUS	start_codon	200680545	200680547	.	-	0	ID=g7156.t2.start1;Parent=g7156.t2;
OX101752.1_Tachina_lurida_genome_assembly,_chromosome:_1	AUGUSTUS	gene	200681460	200709462	.	-	.	ID=g7157;
OX101752.1_Tachina_lurida_genome_assembly,_chromosome:_1	AUGUSTUS	mRNA	200681460	200709462	0.37	-	.	ID=g7157.t1;Parent=g7157;
OX101752.1_Tachina_lurida_genome_assembly,_chromosome:_1	AUGUSTUS	stop_codon	200681460	200681462	.	-	0	ID=g7157.t1.stop1;Parent=g7157.t1;
OX101752.1_Tachina_lurida_genome_assembly,_chromosome:_1	AUGUSTUS	CDS	200681460	200681821	0.51	-	2	ID=g7157.t1.CDS1;Parent=g7157.t1;
OX101752.1_Tachina_lurida_genome_assembly,_chromosome:_1	AUGUSTUS	exon	200681460	200681821	.	-	.	ID=g7157.t1.exon1;Parent=g7157.t1;
OX101752.1_Tachina_lurida_genome_assembly,_chromosome:_1	AUGUSTUS	intron	200681822	200708957	0.41	-	.	ID=g7157.t1.intron1;Parent=g7157.t1;
OX101752.1_Tachina_lurida_genome_assembly,_chromosome:_1	AUGUSTUS	CDS	200708958	200709462	0.57	-	0	ID=g7157.t1.CDS2;Parent=g7157.t1;
OX101752.1_Tachina_lurida_genome_assembly,_chromosome:_1	AUGUSTUS	exon	200708958	200709462	.	-	.	ID=g7157.t1.exon2;Parent=g7157.t1;
OX101752.1_Tachina_lurida_genome_assembly,_chromosome:_1	AUGUSTUS	start_codon	200709460	200709462	.	-	0	ID=g7157.t1.start1;Parent=g7157.t1;
OX101752.1_Tachina_lurida_genome_assembly,_chromosome:_1	AUGUSTUS	gene	200729333	200730799	.	-	.	ID=g7158;
OX101752.1_Tachina_lurida_genome_assembly,_chromosome:_1	AUGUSTUS	mRNA	200729333	200730799	1	-	.	ID=g7158.t1;Parent=g7158;
OX101752.1_Tachina_lurida_genome_assembly,_chromosome:_1	AUGUSTUS	stop_codon	200729333	200729335	.	-	0	ID=g7158.t1.stop1;Parent=g7158.t1;
OX101752.1_Tachina_lurida_genome_assembly,_chromosome:_1	AUGUSTUS	CDS	200729333	200730799	1	-	0	ID=g7158.t1.CDS1;Parent=g7158.t1;
OX101752.1_Tachina_lurida_genome_assembly,_chromosome:_1	AUGUSTUS	exon	200729333	200730799	.	-	.	ID=g7158.t1.exon1;Parent=g7158.t1;
OX101752.1_Tachina_lurida_genome_assembly,_chromosome:_1	AUGUSTUS	start_codon	200730797	200730799	.	-	0	ID=g7158.t1.start1;Parent=g7158.t1;
OX101752.1_Tachina_lurida_genome_assembly,_chromosome:_1	AUGUSTUS	gene	200737670	200772775	.	-	.	ID=g7159;
OX101752.1_Tachina_lurida_genome_assembly,_chromosome:_1	AUGUSTUS	mRNA	200737670	200772775	0.82	-	.	ID=g7159.t1;Parent=g7159;
OX101752.1_Tachina_lurida_genome_assembly,_chromosome:_1	AUGUSTUS	stop_codon	200737670	200737672	.	-	0	ID=g7159.t1.stop1;Parent=g7159.t1;
OX101752.1_Tachina_lurida_genome_assembly,_chromosome:_1	AUGUSTUS	CDS	200737670	200737858	1	-	0	ID=g7159.t1.CDS1;Parent=g7159.t1;
OX101752.1_Tachina_lurida_genome_assembly,_chromosome:_1	AUGUSTUS	exon	200737670	200737858	.	-	.	ID=g7159.t1.exon1;Parent=g7159.t1;
OX101752.1_Tachina_lurida_genome_assembly,_chromosome:_1	AUGUSTUS	intron	200737859	200762321	0.82	-	.	ID=g7159.t1.intron1;Parent=g7159.t1;
OX101752.1_Tachina_lurida_genome_assembly,_chromosome:_1	AUGUSTUS	CDS	200762322	200762408	1	-	0	ID=g7159.t1.CDS2;Parent=g7159.t1;
OX101752.1_Tachina_lurida_genome_assembly,_chromosome:_1	AUGUSTUS	exon	200762322	200762408	.	-	.	ID=g7159.t1.exon2;Parent=g7159.t1;
OX101752.1_Tachina_lurida_genome_assembly,_chromosome:_1	AUGUSTUS	intron	200762409	200772358	1	-	.	ID=g7159.t1.intron2;Parent=g7159.t1;
OX101752.1_Tachina_lurida_genome_assembly,_chromosome:_1	AUGUSTUS	CDS	200772359	200772775	1	-	0	ID=g7159.t1.CDS3;Parent=g7159.t1;
OX101752.1_Tachina_lurida_genome_assembly,_chromosome:_1	AUGUSTUS	exon	200772359	200772775	.	-	.	ID=g7159.t1.exon3;Parent=g7159.t1;
OX101752.1_Tachina_lurida_genome_assembly,_chromosome:_1	AUGUSTUS	start_codon	200772773	200772775	.	-	0	ID=g7159.t1.start1;Parent=g7159.t1;
OX101752.1_Tachina_lurida_genome_assembly,_chromosome:_1	AUGUSTUS	gene	200811731	200825055	.	+	.	ID=g7160;
OX101752.1_Tachina_lurida_genome_assembly,_chromosome:_1	AUGUSTUS	mRNA	200811731	200825055	1	+	.	ID=g7160.t1;Parent=g7160;
OX101752.1_Tachina_lurida_genome_assembly,_chromosome:_1	AUGUSTUS	start_codon	200811731	200811733	.	+	0	ID=g7160.t1.start1;Parent=g7160.t1;
OX101752.1_Tachina_lurida_genome_assembly,_chromosome:_1	AUGUSTUS	CDS	200811731	200812039	1	+	0	ID=g7160.t1.CDS1;Parent=g7160.t1;
OX101752.1_Tachina_lurida_genome_assembly,_chromosome:_1	AUGUSTUS	exon	200811731	200812039	.	+	.	ID=g7160.t1.exon1;Parent=g7160.t1;
OX101752.1_Tachina_lurida_genome_assembly,_chromosome:_1	AUGUSTUS	intron	200812040	200812104	1	+	.	ID=g7160.t1.intron1;Parent=g7160.t1;
OX101752.1_Tachina_lurida_genome_assembly,_chromosome:_1	AUGUSTUS	CDS	200812105	200812173	1	+	0	ID=g7160.t1.CDS2;Parent=g7160.t1;
OX101752.1_Tachina_lurida_genome_assembly,_chromosome:_1	AUGUSTUS	exon	200812105	200812173	.	+	.	ID=g7160.t1.exon2;Parent=g7160.t1;
OX101752.1_Tachina_lurida_genome_assembly,_chromosome:_1	AUGUSTUS	intron	200812174	200822483	1	+	.	ID=g7160.t1.intron2;Parent=g7160.t1;
OX101752.1_Tachina_lurida_genome_assembly,_chromosome:_1	AUGUSTUS	CDS	200822484	200822606	1	+	0	ID=g7160.t1.CDS3;Parent=g7160.t1;
OX101752.1_Tachina_lurida_genome_assembly,_chromosome:_1	AUGUSTUS	exon	200822484	200822606	.	+	.	ID=g7160.t1.exon3;Parent=g7160.t1;
OX101752.1_Tachina_lurida_genome_assembly,_chromosome:_1	AUGUSTUS	intron	200822607	200823681	1	+	.	ID=g7160.t1.intron3;Parent=g7160.t1;
OX101752.1_Tachina_lurida_genome_assembly,_chromosome:_1	AUGUSTUS	CDS	200823682	200825055	1	+	0	ID=g7160.t1.CDS4;Parent=g7160.t1;
OX101752.1_Tachina_lurida_genome_assembly,_chromosome:_1	AUGUSTUS	exon	200823682	200825055	.	+	.	ID=g7160.t1.exon4;Parent=g7160.t1;
OX101752.1_Tachina_lurida_genome_assembly,_chromosome:_1	AUGUSTUS	stop_codon	200825053	200825055	.	+	0	ID=g7160.t1.stop1;Parent=g7160.t1;
OX101752.1_Tachina_lurida_genome_assembly,_chromosome:_1	AUGUSTUS	gene	200873386	200887298	.	-	.	ID=g7161;
OX101752.1_Tachina_lurida_genome_assembly,_chromosome:_1	AUGUSTUS	mRNA	200873386	200887232	0.59	-	.	ID=g7161.t1;Parent=g7161;
OX101752.1_Tachina_lurida_genome_assembly,_chromosome:_1	AUGUSTUS	stop_codon	200873386	200873388	.	-	0	ID=g7161.t1.stop1;Parent=g7161.t1;
OX101752.1_Tachina_lurida_genome_assembly,_chromosome:_1	AUGUSTUS	CDS	200873386	200874936	1	-	0	ID=g7161.t1.CDS1;Parent=g7161.t1;
OX101752.1_Tachina_lurida_genome_assembly,_chromosome:_1	AUGUSTUS	exon	200873386	200874936	.	-	.	ID=g7161.t1.exon1;Parent=g7161.t1;
OX101752.1_Tachina_lurida_genome_assembly,_chromosome:_1	AUGUSTUS	intron	200874937	200879671	1	-	.	ID=g7161.t1.intron1;Parent=g7161.t1;
OX101752.1_Tachina_lurida_genome_assembly,_chromosome:_1	AUGUSTUS	CDS	200879672	200879833	1	-	0	ID=g7161.t1.CDS2;Parent=g7161.t1;
OX101752.1_Tachina_lurida_genome_assembly,_chromosome:_1	AUGUSTUS	exon	200879672	200879833	.	-	.	ID=g7161.t1.exon2;Parent=g7161.t1;
OX101752.1_Tachina_lurida_genome_assembly,_chromosome:_1	AUGUSTUS	intron	200879834	200885363	1	-	.	ID=g7161.t1.intron2;Parent=g7161.t1;
OX101752.1_Tachina_lurida_genome_assembly,_chromosome:_1	AUGUSTUS	CDS	200885364	200887232	0.59	-	0	ID=g7161.t1.CDS3;Parent=g7161.t1;
OX101752.1_Tachina_lurida_genome_assembly,_chromosome:_1	AUGUSTUS	exon	200885364	200887232	.	-	.	ID=g7161.t1.exon3;Parent=g7161.t1;
OX101752.1_Tachina_lurida_genome_assembly,_chromosome:_1	AUGUSTUS	start_codon	200887230	200887232	.	-	0	ID=g7161.t1.start1;Parent=g7161.t1;
OX101752.1_Tachina_lurida_genome_assembly,_chromosome:_1	GeneMark.hmm3	mRNA	200873386	200887298	.	-	.	ID=g7161.t2;Parent=g7161;
OX101752.1_Tachina_lurida_genome_assembly,_chromosome:_1	GeneMark.hmm3	stop_codon	200873386	200873388	.	-	0	ID=g7161.t2.stop1;Parent=g7161.t2;
OX101752.1_Tachina_lurida_genome_assembly,_chromosome:_1	GeneMark.hmm3	CDS	200873386	200874936	.	-	0	ID=g7161.t2.CDS1;Parent=g7161.t2;
OX101752.1_Tachina_lurida_genome_assembly,_chromosome:_1	GeneMark.hmm3	exon	200873386	200874936	0	-	.	ID=g7161.t2.exon1;Parent=g7161.t2;
OX101752.1_Tachina_lurida_genome_assembly,_chromosome:_1	GeneMark.hmm3	intron	200874937	200879671	.	-	0	ID=g7161.t2.intron1;Parent=g7161.t2;
OX101752.1_Tachina_lurida_genome_assembly,_chromosome:_1	GeneMark.hmm3	CDS	200879672	200879833	.	-	0	ID=g7161.t2.CDS2;Parent=g7161.t2;
OX101752.1_Tachina_lurida_genome_assembly,_chromosome:_1	GeneMark.hmm3	exon	200879672	200879833	0	-	.	ID=g7161.t2.exon2;Parent=g7161.t2;
OX101752.1_Tachina_lurida_genome_assembly,_chromosome:_1	GeneMark.hmm3	intron	200879834	200885363	.	-	0	ID=g7161.t2.intron2;Parent=g7161.t2;
OX101752.1_Tachina_lurida_genome_assembly,_chromosome:_1	GeneMark.hmm3	CDS	200885364	200887298	.	-	0	ID=g7161.t2.CDS3;Parent=g7161.t2;
OX101752.1_Tachina_lurida_genome_assembly,_chromosome:_1	GeneMark.hmm3	exon	200885364	200887298	0	-	.	ID=g7161.t2.exon3;Parent=g7161.t2;
OX101752.1_Tachina_lurida_genome_assembly,_chromosome:_1	GeneMark.hmm3	start_codon	200887296	200887298	.	-	0	ID=g7161.t2.start1;Parent=g7161.t2;
OX101752.1_Tachina_lurida_genome_assembly,_chromosome:_1	AUGUSTUS	gene	200994602	200995491	.	-	.	ID=g7162;
OX101752.1_Tachina_lurida_genome_assembly,_chromosome:_1	AUGUSTUS	mRNA	200994602	200995491	0.95	-	.	ID=g7162.t1;Parent=g7162;
OX101752.1_Tachina_lurida_genome_assembly,_chromosome:_1	AUGUSTUS	stop_codon	200994602	200994604	.	-	0	ID=g7162.t1.stop1;Parent=g7162.t1;
OX101752.1_Tachina_lurida_genome_assembly,_chromosome:_1	AUGUSTUS	CDS	200994602	200994820	1	-	0	ID=g7162.t1.CDS1;Parent=g7162.t1;
OX101752.1_Tachina_lurida_genome_assembly,_chromosome:_1	AUGUSTUS	exon	200994602	200994820	.	-	.	ID=g7162.t1.exon1;Parent=g7162.t1;
OX101752.1_Tachina_lurida_genome_assembly,_chromosome:_1	AUGUSTUS	intron	200994821	200994906	1	-	.	ID=g7162.t1.intron1;Parent=g7162.t1;
OX101752.1_Tachina_lurida_genome_assembly,_chromosome:_1	AUGUSTUS	CDS	200994907	200995375	0.95	-	1	ID=g7162.t1.CDS2;Parent=g7162.t1;
OX101752.1_Tachina_lurida_genome_assembly,_chromosome:_1	AUGUSTUS	exon	200994907	200995375	.	-	.	ID=g7162.t1.exon2;Parent=g7162.t1;
OX101752.1_Tachina_lurida_genome_assembly,_chromosome:_1	AUGUSTUS	intron	200995376	200995435	0.95	-	.	ID=g7162.t1.intron2;Parent=g7162.t1;
OX101752.1_Tachina_lurida_genome_assembly,_chromosome:_1	AUGUSTUS	CDS	200995436	200995491	0.97	-	0	ID=g7162.t1.CDS3;Parent=g7162.t1;
OX101752.1_Tachina_lurida_genome_assembly,_chromosome:_1	AUGUSTUS	exon	200995436	200995491	.	-	.	ID=g7162.t1.exon3;Parent=g7162.t1;
OX101752.1_Tachina_lurida_genome_assembly,_chromosome:_1	AUGUSTUS	start_codon	200995489	200995491	.	-	0	ID=g7162.t1.start1;Parent=g7162.t1;
OX101752.1_Tachina_lurida_genome_assembly,_chromosome:_1	AUGUSTUS	gene	201012807	201038081	.	-	.	ID=g7163;
OX101752.1_Tachina_lurida_genome_assembly,_chromosome:_1	AUGUSTUS	mRNA	201012807	201038081	0.87	-	.	ID=g7163.t1;Parent=g7163;
OX101752.1_Tachina_lurida_genome_assembly,_chromosome:_1	AUGUSTUS	stop_codon	201012807	201012809	.	-	0	ID=g7163.t1.stop1;Parent=g7163.t1;
OX101752.1_Tachina_lurida_genome_assembly,_chromosome:_1	AUGUSTUS	CDS	201012807	201012988	0.87	-	2	ID=g7163.t1.CDS1;Parent=g7163.t1;
OX101752.1_Tachina_lurida_genome_assembly,_chromosome:_1	AUGUSTUS	exon	201012807	201012988	.	-	.	ID=g7163.t1.exon1;Parent=g7163.t1;
OX101752.1_Tachina_lurida_genome_assembly,_chromosome:_1	AUGUSTUS	intron	201012989	201015482	1	-	.	ID=g7163.t1.intron1;Parent=g7163.t1;
OX101752.1_Tachina_lurida_genome_assembly,_chromosome:_1	AUGUSTUS	CDS	201015483	201015555	1	-	0	ID=g7163.t1.CDS2;Parent=g7163.t1;
OX101752.1_Tachina_lurida_genome_assembly,_chromosome:_1	AUGUSTUS	exon	201015483	201015555	.	-	.	ID=g7163.t1.exon2;Parent=g7163.t1;
OX101752.1_Tachina_lurida_genome_assembly,_chromosome:_1	AUGUSTUS	intron	201015556	201015882	1	-	.	ID=g7163.t1.intron2;Parent=g7163.t1;
OX101752.1_Tachina_lurida_genome_assembly,_chromosome:_1	AUGUSTUS	CDS	201015883	201016059	1	-	0	ID=g7163.t1.CDS3;Parent=g7163.t1;
OX101752.1_Tachina_lurida_genome_assembly,_chromosome:_1	AUGUSTUS	exon	201015883	201016059	.	-	.	ID=g7163.t1.exon3;Parent=g7163.t1;
OX101752.1_Tachina_lurida_genome_assembly,_chromosome:_1	AUGUSTUS	intron	201016060	201016138	1	-	.	ID=g7163.t1.intron3;Parent=g7163.t1;
OX101752.1_Tachina_lurida_genome_assembly,_chromosome:_1	AUGUSTUS	CDS	201016139	201016294	1	-	0	ID=g7163.t1.CDS4;Parent=g7163.t1;
OX101752.1_Tachina_lurida_genome_assembly,_chromosome:_1	AUGUSTUS	exon	201016139	201016294	.	-	.	ID=g7163.t1.exon4;Parent=g7163.t1;
OX101752.1_Tachina_lurida_genome_assembly,_chromosome:_1	AUGUSTUS	intron	201016295	201037799	1	-	.	ID=g7163.t1.intron4;Parent=g7163.t1;
OX101752.1_Tachina_lurida_genome_assembly,_chromosome:_1	AUGUSTUS	CDS	201037800	201038081	1	-	0	ID=g7163.t1.CDS5;Parent=g7163.t1;
OX101752.1_Tachina_lurida_genome_assembly,_chromosome:_1	AUGUSTUS	exon	201037800	201038081	.	-	.	ID=g7163.t1.exon5;Parent=g7163.t1;
OX101752.1_Tachina_lurida_genome_assembly,_chromosome:_1	AUGUSTUS	start_codon	201038079	201038081	.	-	0	ID=g7163.t1.start1;Parent=g7163.t1;
OX101752.1_Tachina_lurida_genome_assembly,_chromosome:_1	AUGUSTUS	gene	201066523	201071899	.	-	.	ID=g7164;
OX101752.1_Tachina_lurida_genome_assembly,_chromosome:_1	AUGUSTUS	mRNA	201066523	201071899	1	-	.	ID=g7164.t1;Parent=g7164;
OX101752.1_Tachina_lurida_genome_assembly,_chromosome:_1	AUGUSTUS	stop_codon	201066523	201066525	.	-	0	ID=g7164.t1.stop1;Parent=g7164.t1;
OX101752.1_Tachina_lurida_genome_assembly,_chromosome:_1	AUGUSTUS	CDS	201066523	201066575	1	-	2	ID=g7164.t1.CDS1;Parent=g7164.t1;
OX101752.1_Tachina_lurida_genome_assembly,_chromosome:_1	AUGUSTUS	exon	201066523	201066575	.	-	.	ID=g7164.t1.exon1;Parent=g7164.t1;
OX101752.1_Tachina_lurida_genome_assembly,_chromosome:_1	AUGUSTUS	intron	201066576	201066652	1	-	.	ID=g7164.t1.intron1;Parent=g7164.t1;
OX101752.1_Tachina_lurida_genome_assembly,_chromosome:_1	AUGUSTUS	CDS	201066653	201066961	1	-	2	ID=g7164.t1.CDS2;Parent=g7164.t1;
OX101752.1_Tachina_lurida_genome_assembly,_chromosome:_1	AUGUSTUS	exon	201066653	201066961	.	-	.	ID=g7164.t1.exon2;Parent=g7164.t1;
OX101752.1_Tachina_lurida_genome_assembly,_chromosome:_1	AUGUSTUS	intron	201066962	201067043	1	-	.	ID=g7164.t1.intron2;Parent=g7164.t1;
OX101752.1_Tachina_lurida_genome_assembly,_chromosome:_1	AUGUSTUS	CDS	201067044	201067162	1	-	1	ID=g7164.t1.CDS3;Parent=g7164.t1;
OX101752.1_Tachina_lurida_genome_assembly,_chromosome:_1	AUGUSTUS	exon	201067044	201067162	.	-	.	ID=g7164.t1.exon3;Parent=g7164.t1;
OX101752.1_Tachina_lurida_genome_assembly,_chromosome:_1	AUGUSTUS	intron	201067163	201067243	1	-	.	ID=g7164.t1.intron3;Parent=g7164.t1;
OX101752.1_Tachina_lurida_genome_assembly,_chromosome:_1	AUGUSTUS	CDS	201067244	201067484	1	-	2	ID=g7164.t1.CDS4;Parent=g7164.t1;
OX101752.1_Tachina_lurida_genome_assembly,_chromosome:_1	AUGUSTUS	exon	201067244	201067484	.	-	.	ID=g7164.t1.exon4;Parent=g7164.t1;
OX101752.1_Tachina_lurida_genome_assembly,_chromosome:_1	AUGUSTUS	intron	201067485	201071332	1	-	.	ID=g7164.t1.intron4;Parent=g7164.t1;
OX101752.1_Tachina_lurida_genome_assembly,_chromosome:_1	AUGUSTUS	CDS	201071333	201071612	1	-	0	ID=g7164.t1.CDS5;Parent=g7164.t1;
OX101752.1_Tachina_lurida_genome_assembly,_chromosome:_1	AUGUSTUS	exon	201071333	201071612	.	-	.	ID=g7164.t1.exon5;Parent=g7164.t1;
OX101752.1_Tachina_lurida_genome_assembly,_chromosome:_1	AUGUSTUS	intron	201071613	201071736	1	-	.	ID=g7164.t1.intron5;Parent=g7164.t1;
OX101752.1_Tachina_lurida_genome_assembly,_chromosome:_1	AUGUSTUS	CDS	201071737	201071784	1	-	0	ID=g7164.t1.CDS6;Parent=g7164.t1;
OX101752.1_Tachina_lurida_genome_assembly,_chromosome:_1	AUGUSTUS	exon	201071737	201071784	.	-	.	ID=g7164.t1.exon6;Parent=g7164.t1;
OX101752.1_Tachina_lurida_genome_assembly,_chromosome:_1	AUGUSTUS	intron	201071785	201071869	1	-	.	ID=g7164.t1.intron6;Parent=g7164.t1;
OX101752.1_Tachina_lurida_genome_assembly,_chromosome:_1	AUGUSTUS	CDS	201071870	201071899	1	-	0	ID=g7164.t1.CDS7;Parent=g7164.t1;
OX101752.1_Tachina_lurida_genome_assembly,_chromosome:_1	AUGUSTUS	exon	201071870	201071899	.	-	.	ID=g7164.t1.exon7;Parent=g7164.t1;
OX101752.1_Tachina_lurida_genome_assembly,_chromosome:_1	AUGUSTUS	start_codon	201071897	201071899	.	-	0	ID=g7164.t1.start1;Parent=g7164.t1;
OX101752.1_Tachina_lurida_genome_assembly,_chromosome:_1	AUGUSTUS	gene	201081866	201086481	.	+	.	ID=g7165;
OX101752.1_Tachina_lurida_genome_assembly,_chromosome:_1	AUGUSTUS	mRNA	201081866	201086481	0.8	+	.	ID=g7165.t1;Parent=g7165;
OX101752.1_Tachina_lurida_genome_assembly,_chromosome:_1	AUGUSTUS	start_codon	201081866	201081868	.	+	0	ID=g7165.t1.start1;Parent=g7165.t1;
OX101752.1_Tachina_lurida_genome_assembly,_chromosome:_1	AUGUSTUS	CDS	201081866	201082828	0.8	+	0	ID=g7165.t1.CDS1;Parent=g7165.t1;
OX101752.1_Tachina_lurida_genome_assembly,_chromosome:_1	AUGUSTUS	exon	201081866	201082828	.	+	.	ID=g7165.t1.exon1;Parent=g7165.t1;
OX101752.1_Tachina_lurida_genome_assembly,_chromosome:_1	AUGUSTUS	intron	201082829	201086190	1	+	.	ID=g7165.t1.intron1;Parent=g7165.t1;
OX101752.1_Tachina_lurida_genome_assembly,_chromosome:_1	AUGUSTUS	CDS	201086191	201086349	1	+	0	ID=g7165.t1.CDS2;Parent=g7165.t1;
OX101752.1_Tachina_lurida_genome_assembly,_chromosome:_1	AUGUSTUS	exon	201086191	201086349	.	+	.	ID=g7165.t1.exon2;Parent=g7165.t1;
OX101752.1_Tachina_lurida_genome_assembly,_chromosome:_1	AUGUSTUS	intron	201086350	201086406	1	+	.	ID=g7165.t1.intron2;Parent=g7165.t1;
OX101752.1_Tachina_lurida_genome_assembly,_chromosome:_1	AUGUSTUS	CDS	201086407	201086481	1	+	0	ID=g7165.t1.CDS3;Parent=g7165.t1;
OX101752.1_Tachina_lurida_genome_assembly,_chromosome:_1	AUGUSTUS	exon	201086407	201086481	.	+	.	ID=g7165.t1.exon3;Parent=g7165.t1;
OX101752.1_Tachina_lurida_genome_assembly,_chromosome:_1	AUGUSTUS	stop_codon	201086479	201086481	.	+	0	ID=g7165.t1.stop1;Parent=g7165.t1;
OX101752.1_Tachina_lurida_genome_assembly,_chromosome:_1	AUGUSTUS	gene	201091165	201092838	.	-	.	ID=g7166;
OX101752.1_Tachina_lurida_genome_assembly,_chromosome:_1	AUGUSTUS	mRNA	201091165	201091497	0.99	-	.	ID=g7166.t1;Parent=g7166;
OX101752.1_Tachina_lurida_genome_assembly,_chromosome:_1	AUGUSTUS	stop_codon	201091165	201091167	.	-	0	ID=g7166.t1.stop1;Parent=g7166.t1;
OX101752.1_Tachina_lurida_genome_assembly,_chromosome:_1	AUGUSTUS	CDS	201091165	201091312	1	-	1	ID=g7166.t1.CDS1;Parent=g7166.t1;
OX101752.1_Tachina_lurida_genome_assembly,_chromosome:_1	AUGUSTUS	exon	201091165	201091312	.	-	.	ID=g7166.t1.exon1;Parent=g7166.t1;
OX101752.1_Tachina_lurida_genome_assembly,_chromosome:_1	AUGUSTUS	intron	201091313	201091396	0.99	-	.	ID=g7166.t1.intron1;Parent=g7166.t1;
OX101752.1_Tachina_lurida_genome_assembly,_chromosome:_1	AUGUSTUS	CDS	201091397	201091497	0.99	-	0	ID=g7166.t1.CDS2;Parent=g7166.t1;
OX101752.1_Tachina_lurida_genome_assembly,_chromosome:_1	AUGUSTUS	exon	201091397	201091497	.	-	.	ID=g7166.t1.exon2;Parent=g7166.t1;
OX101752.1_Tachina_lurida_genome_assembly,_chromosome:_1	AUGUSTUS	start_codon	201091495	201091497	.	-	0	ID=g7166.t1.start1;Parent=g7166.t1;
OX101752.1_Tachina_lurida_genome_assembly,_chromosome:_1	AUGUSTUS	mRNA	201092261	201092838	0.98	-	.	ID=g7166.t2;Parent=g7166;
OX101752.1_Tachina_lurida_genome_assembly,_chromosome:_1	AUGUSTUS	stop_codon	201092261	201092263	.	-	0	ID=g7166.t2.stop1;Parent=g7166.t2;
OX101752.1_Tachina_lurida_genome_assembly,_chromosome:_1	AUGUSTUS	CDS	201092261	201092615	0.98	-	1	ID=g7166.t2.CDS1;Parent=g7166.t2;
OX101752.1_Tachina_lurida_genome_assembly,_chromosome:_1	AUGUSTUS	exon	201092261	201092615	.	-	.	ID=g7166.t2.exon1;Parent=g7166.t2;
OX101752.1_Tachina_lurida_genome_assembly,_chromosome:_1	AUGUSTUS	intron	201092616	201092698	1	-	.	ID=g7166.t2.intron1;Parent=g7166.t2;
OX101752.1_Tachina_lurida_genome_assembly,_chromosome:_1	AUGUSTUS	CDS	201092699	201092838	1	-	0	ID=g7166.t2.CDS2;Parent=g7166.t2;
OX101752.1_Tachina_lurida_genome_assembly,_chromosome:_1	AUGUSTUS	exon	201092699	201092838	.	-	.	ID=g7166.t2.exon2;Parent=g7166.t2;
OX101752.1_Tachina_lurida_genome_assembly,_chromosome:_1	AUGUSTUS	start_codon	201092836	201092838	.	-	0	ID=g7166.t2.start1;Parent=g7166.t2;
OX101752.1_Tachina_lurida_genome_assembly,_chromosome:_1	GeneMark.hmm3	mRNA	201091165	201092838	.	-	.	ID=g7166.t3;Parent=g7166;
OX101752.1_Tachina_lurida_genome_assembly,_chromosome:_1	GeneMark.hmm3	stop_codon	201091165	201091167	.	-	0	ID=g7166.t3.stop1;Parent=g7166.t3;
OX101752.1_Tachina_lurida_genome_assembly,_chromosome:_1	GeneMark.hmm3	CDS	201091165	201091312	.	-	1	ID=g7166.t3.CDS1;Parent=g7166.t3;
OX101752.1_Tachina_lurida_genome_assembly,_chromosome:_1	GeneMark.hmm3	exon	201091165	201091312	0	-	.	ID=g7166.t3.exon1;Parent=g7166.t3;
OX101752.1_Tachina_lurida_genome_assembly,_chromosome:_1	GeneMark.hmm3	intron	201091313	201092264	.	-	1	ID=g7166.t3.intron1;Parent=g7166.t3;
OX101752.1_Tachina_lurida_genome_assembly,_chromosome:_1	GeneMark.hmm3	CDS	201092265	201092615	.	-	1	ID=g7166.t3.CDS2;Parent=g7166.t3;
OX101752.1_Tachina_lurida_genome_assembly,_chromosome:_1	GeneMark.hmm3	exon	201092265	201092615	0	-	.	ID=g7166.t3.exon2;Parent=g7166.t3;
OX101752.1_Tachina_lurida_genome_assembly,_chromosome:_1	GeneMark.hmm3	intron	201092616	201092698	.	-	0	ID=g7166.t3.intron2;Parent=g7166.t3;
OX101752.1_Tachina_lurida_genome_assembly,_chromosome:_1	GeneMark.hmm3	CDS	201092699	201092838	.	-	0	ID=g7166.t3.CDS3;Parent=g7166.t3;
OX101752.1_Tachina_lurida_genome_assembly,_chromosome:_1	GeneMark.hmm3	exon	201092699	201092838	0	-	.	ID=g7166.t3.exon3;Parent=g7166.t3;
OX101752.1_Tachina_lurida_genome_assembly,_chromosome:_1	GeneMark.hmm3	start_codon	201092836	201092838	.	-	0	ID=g7166.t3.start1;Parent=g7166.t3;
OX101752.1_Tachina_lurida_genome_assembly,_chromosome:_1	AUGUSTUS	gene	201094638	201097662	.	+	.	ID=g7167;
OX101752.1_Tachina_lurida_genome_assembly,_chromosome:_1	AUGUSTUS	mRNA	201094638	201097662	0.99	+	.	ID=g7167.t1;Parent=g7167;
OX101752.1_Tachina_lurida_genome_assembly,_chromosome:_1	AUGUSTUS	start_codon	201094638	201094640	.	+	0	ID=g7167.t1.start1;Parent=g7167.t1;
OX101752.1_Tachina_lurida_genome_assembly,_chromosome:_1	AUGUSTUS	CDS	201094638	201094704	1	+	0	ID=g7167.t1.CDS1;Parent=g7167.t1;
OX101752.1_Tachina_lurida_genome_assembly,_chromosome:_1	AUGUSTUS	exon	201094638	201094704	.	+	.	ID=g7167.t1.exon1;Parent=g7167.t1;
OX101752.1_Tachina_lurida_genome_assembly,_chromosome:_1	AUGUSTUS	intron	201094705	201094763	0.99	+	.	ID=g7167.t1.intron1;Parent=g7167.t1;
OX101752.1_Tachina_lurida_genome_assembly,_chromosome:_1	AUGUSTUS	CDS	201094764	201095293	0.99	+	2	ID=g7167.t1.CDS2;Parent=g7167.t1;
OX101752.1_Tachina_lurida_genome_assembly,_chromosome:_1	AUGUSTUS	exon	201094764	201095293	.	+	.	ID=g7167.t1.exon2;Parent=g7167.t1;
OX101752.1_Tachina_lurida_genome_assembly,_chromosome:_1	AUGUSTUS	intron	201095294	201096706	1	+	.	ID=g7167.t1.intron2;Parent=g7167.t1;
OX101752.1_Tachina_lurida_genome_assembly,_chromosome:_1	AUGUSTUS	CDS	201096707	201096822	1	+	0	ID=g7167.t1.CDS3;Parent=g7167.t1;
OX101752.1_Tachina_lurida_genome_assembly,_chromosome:_1	AUGUSTUS	exon	201096707	201096822	.	+	.	ID=g7167.t1.exon3;Parent=g7167.t1;
OX101752.1_Tachina_lurida_genome_assembly,_chromosome:_1	AUGUSTUS	intron	201096823	201096886	1	+	.	ID=g7167.t1.intron3;Parent=g7167.t1;
OX101752.1_Tachina_lurida_genome_assembly,_chromosome:_1	AUGUSTUS	CDS	201096887	201097039	1	+	1	ID=g7167.t1.CDS4;Parent=g7167.t1;
OX101752.1_Tachina_lurida_genome_assembly,_chromosome:_1	AUGUSTUS	exon	201096887	201097039	.	+	.	ID=g7167.t1.exon4;Parent=g7167.t1;
OX101752.1_Tachina_lurida_genome_assembly,_chromosome:_1	AUGUSTUS	intron	201097040	201097113	1	+	.	ID=g7167.t1.intron4;Parent=g7167.t1;
OX101752.1_Tachina_lurida_genome_assembly,_chromosome:_1	AUGUSTUS	CDS	201097114	201097196	1	+	1	ID=g7167.t1.CDS5;Parent=g7167.t1;
OX101752.1_Tachina_lurida_genome_assembly,_chromosome:_1	AUGUSTUS	exon	201097114	201097196	.	+	.	ID=g7167.t1.exon5;Parent=g7167.t1;
OX101752.1_Tachina_lurida_genome_assembly,_chromosome:_1	AUGUSTUS	intron	201097197	201097265	1	+	.	ID=g7167.t1.intron5;Parent=g7167.t1;
OX101752.1_Tachina_lurida_genome_assembly,_chromosome:_1	AUGUSTUS	CDS	201097266	201097423	1	+	2	ID=g7167.t1.CDS6;Parent=g7167.t1;
OX101752.1_Tachina_lurida_genome_assembly,_chromosome:_1	AUGUSTUS	exon	201097266	201097423	.	+	.	ID=g7167.t1.exon6;Parent=g7167.t1;
OX101752.1_Tachina_lurida_genome_assembly,_chromosome:_1	AUGUSTUS	intron	201097424	201097494	1	+	.	ID=g7167.t1.intron6;Parent=g7167.t1;
OX101752.1_Tachina_lurida_genome_assembly,_chromosome:_1	AUGUSTUS	CDS	201097495	201097662	1	+	0	ID=g7167.t1.CDS7;Parent=g7167.t1;
OX101752.1_Tachina_lurida_genome_assembly,_chromosome:_1	AUGUSTUS	exon	201097495	201097662	.	+	.	ID=g7167.t1.exon7;Parent=g7167.t1;
OX101752.1_Tachina_lurida_genome_assembly,_chromosome:_1	AUGUSTUS	stop_codon	201097660	201097662	.	+	0	ID=g7167.t1.stop1;Parent=g7167.t1;
OX101752.1_Tachina_lurida_genome_assembly,_chromosome:_1	AUGUSTUS	gene	201104180	201107999	.	-	.	ID=g7168;
OX101752.1_Tachina_lurida_genome_assembly,_chromosome:_1	AUGUSTUS	mRNA	201104180	201107999	0.71	-	.	ID=g7168.t1;Parent=g7168;
OX101752.1_Tachina_lurida_genome_assembly,_chromosome:_1	AUGUSTUS	stop_codon	201104180	201104182	.	-	0	ID=g7168.t1.stop1;Parent=g7168.t1;
OX101752.1_Tachina_lurida_genome_assembly,_chromosome:_1	AUGUSTUS	CDS	201104180	201104533	1	-	0	ID=g7168.t1.CDS1;Parent=g7168.t1;
OX101752.1_Tachina_lurida_genome_assembly,_chromosome:_1	AUGUSTUS	exon	201104180	201104533	.	-	.	ID=g7168.t1.exon1;Parent=g7168.t1;
OX101752.1_Tachina_lurida_genome_assembly,_chromosome:_1	AUGUSTUS	intron	201104534	201104720	1	-	.	ID=g7168.t1.intron1;Parent=g7168.t1;
OX101752.1_Tachina_lurida_genome_assembly,_chromosome:_1	AUGUSTUS	CDS	201104721	201105176	1	-	0	ID=g7168.t1.CDS2;Parent=g7168.t1;
OX101752.1_Tachina_lurida_genome_assembly,_chromosome:_1	AUGUSTUS	exon	201104721	201105176	.	-	.	ID=g7168.t1.exon2;Parent=g7168.t1;
OX101752.1_Tachina_lurida_genome_assembly,_chromosome:_1	AUGUSTUS	intron	201105177	201105566	1	-	.	ID=g7168.t1.intron2;Parent=g7168.t1;
OX101752.1_Tachina_lurida_genome_assembly,_chromosome:_1	AUGUSTUS	CDS	201105567	201105690	0.99	-	1	ID=g7168.t1.CDS3;Parent=g7168.t1;
OX101752.1_Tachina_lurida_genome_assembly,_chromosome:_1	AUGUSTUS	exon	201105567	201105690	.	-	.	ID=g7168.t1.exon3;Parent=g7168.t1;
OX101752.1_Tachina_lurida_genome_assembly,_chromosome:_1	AUGUSTUS	intron	201105691	201107895	0.95	-	.	ID=g7168.t1.intron3;Parent=g7168.t1;
OX101752.1_Tachina_lurida_genome_assembly,_chromosome:_1	AUGUSTUS	CDS	201107896	201107999	0.72	-	0	ID=g7168.t1.CDS4;Parent=g7168.t1;
OX101752.1_Tachina_lurida_genome_assembly,_chromosome:_1	AUGUSTUS	exon	201107896	201107999	.	-	.	ID=g7168.t1.exon4;Parent=g7168.t1;
OX101752.1_Tachina_lurida_genome_assembly,_chromosome:_1	AUGUSTUS	start_codon	201107997	201107999	.	-	0	ID=g7168.t1.start1;Parent=g7168.t1;
OX101752.1_Tachina_lurida_genome_assembly,_chromosome:_1	AUGUSTUS	gene	201123751	201125336	.	+	.	ID=g7169;
OX101752.1_Tachina_lurida_genome_assembly,_chromosome:_1	AUGUSTUS	mRNA	201123751	201125336	1	+	.	ID=g7169.t1;Parent=g7169;
OX101752.1_Tachina_lurida_genome_assembly,_chromosome:_1	AUGUSTUS	start_codon	201123751	201123753	.	+	0	ID=g7169.t1.start1;Parent=g7169.t1;
OX101752.1_Tachina_lurida_genome_assembly,_chromosome:_1	AUGUSTUS	CDS	201123751	201123848	1	+	0	ID=g7169.t1.CDS1;Parent=g7169.t1;
OX101752.1_Tachina_lurida_genome_assembly,_chromosome:_1	AUGUSTUS	exon	201123751	201123848	.	+	.	ID=g7169.t1.exon1;Parent=g7169.t1;
OX101752.1_Tachina_lurida_genome_assembly,_chromosome:_1	AUGUSTUS	intron	201123849	201123913	1	+	.	ID=g7169.t1.intron1;Parent=g7169.t1;
OX101752.1_Tachina_lurida_genome_assembly,_chromosome:_1	AUGUSTUS	CDS	201123914	201125336	1	+	1	ID=g7169.t1.CDS2;Parent=g7169.t1;
OX101752.1_Tachina_lurida_genome_assembly,_chromosome:_1	AUGUSTUS	exon	201123914	201125336	.	+	.	ID=g7169.t1.exon2;Parent=g7169.t1;
OX101752.1_Tachina_lurida_genome_assembly,_chromosome:_1	AUGUSTUS	stop_codon	201125334	201125336	.	+	0	ID=g7169.t1.stop1;Parent=g7169.t1;
OX101752.1_Tachina_lurida_genome_assembly,_chromosome:_1	AUGUSTUS	gene	201128259	201135351	.	+	.	ID=g7170;
OX101752.1_Tachina_lurida_genome_assembly,_chromosome:_1	AUGUSTUS	mRNA	201128259	201135351	1	+	.	ID=g7170.t1;Parent=g7170;
OX101752.1_Tachina_lurida_genome_assembly,_chromosome:_1	AUGUSTUS	start_codon	201128259	201128261	.	+	0	ID=g7170.t1.start1;Parent=g7170.t1;
OX101752.1_Tachina_lurida_genome_assembly,_chromosome:_1	AUGUSTUS	CDS	201128259	201129128	1	+	0	ID=g7170.t1.CDS1;Parent=g7170.t1;
OX101752.1_Tachina_lurida_genome_assembly,_chromosome:_1	AUGUSTUS	exon	201128259	201129128	.	+	.	ID=g7170.t1.exon1;Parent=g7170.t1;
OX101752.1_Tachina_lurida_genome_assembly,_chromosome:_1	AUGUSTUS	intron	201129129	201134211	1	+	.	ID=g7170.t1.intron1;Parent=g7170.t1;
OX101752.1_Tachina_lurida_genome_assembly,_chromosome:_1	AUGUSTUS	CDS	201134212	201134321	1	+	0	ID=g7170.t1.CDS2;Parent=g7170.t1;
OX101752.1_Tachina_lurida_genome_assembly,_chromosome:_1	AUGUSTUS	exon	201134212	201134321	.	+	.	ID=g7170.t1.exon2;Parent=g7170.t1;
OX101752.1_Tachina_lurida_genome_assembly,_chromosome:_1	AUGUSTUS	intron	201134322	201134673	1	+	.	ID=g7170.t1.intron2;Parent=g7170.t1;
OX101752.1_Tachina_lurida_genome_assembly,_chromosome:_1	AUGUSTUS	CDS	201134674	201134838	1	+	1	ID=g7170.t1.CDS3;Parent=g7170.t1;
OX101752.1_Tachina_lurida_genome_assembly,_chromosome:_1	AUGUSTUS	exon	201134674	201134838	.	+	.	ID=g7170.t1.exon3;Parent=g7170.t1;
OX101752.1_Tachina_lurida_genome_assembly,_chromosome:_1	AUGUSTUS	intron	201134839	201134909	1	+	.	ID=g7170.t1.intron3;Parent=g7170.t1;
OX101752.1_Tachina_lurida_genome_assembly,_chromosome:_1	AUGUSTUS	CDS	201134910	201135351	1	+	1	ID=g7170.t1.CDS4;Parent=g7170.t1;
OX101752.1_Tachina_lurida_genome_assembly,_chromosome:_1	AUGUSTUS	exon	201134910	201135351	.	+	.	ID=g7170.t1.exon4;Parent=g7170.t1;
OX101752.1_Tachina_lurida_genome_assembly,_chromosome:_1	AUGUSTUS	stop_codon	201135349	201135351	.	+	0	ID=g7170.t1.stop1;Parent=g7170.t1;
OX101752.1_Tachina_lurida_genome_assembly,_chromosome:_1	AUGUSTUS	gene	201138839	201139167	.	+	.	ID=g7171;
OX101752.1_Tachina_lurida_genome_assembly,_chromosome:_1	AUGUSTUS	mRNA	201138839	201139167	1	+	.	ID=g7171.t1;Parent=g7171;
OX101752.1_Tachina_lurida_genome_assembly,_chromosome:_1	AUGUSTUS	start_codon	201138839	201138841	.	+	0	ID=g7171.t1.start1;Parent=g7171.t1;
OX101752.1_Tachina_lurida_genome_assembly,_chromosome:_1	AUGUSTUS	CDS	201138839	201139036	1	+	0	ID=g7171.t1.CDS1;Parent=g7171.t1;
OX101752.1_Tachina_lurida_genome_assembly,_chromosome:_1	AUGUSTUS	exon	201138839	201139036	.	+	.	ID=g7171.t1.exon1;Parent=g7171.t1;
OX101752.1_Tachina_lurida_genome_assembly,_chromosome:_1	AUGUSTUS	intron	201139037	201139098	1	+	.	ID=g7171.t1.intron1;Parent=g7171.t1;
OX101752.1_Tachina_lurida_genome_assembly,_chromosome:_1	AUGUSTUS	CDS	201139099	201139167	1	+	0	ID=g7171.t1.CDS2;Parent=g7171.t1;
OX101752.1_Tachina_lurida_genome_assembly,_chromosome:_1	AUGUSTUS	exon	201139099	201139167	.	+	.	ID=g7171.t1.exon2;Parent=g7171.t1;
OX101752.1_Tachina_lurida_genome_assembly,_chromosome:_1	AUGUSTUS	stop_codon	201139165	201139167	.	+	0	ID=g7171.t1.stop1;Parent=g7171.t1;
OX101752.1_Tachina_lurida_genome_assembly,_chromosome:_1	AUGUSTUS	gene	201139845	201140401	.	+	.	ID=g7172;
OX101752.1_Tachina_lurida_genome_assembly,_chromosome:_1	AUGUSTUS	mRNA	201139845	201140401	0.93	+	.	ID=g7172.t1;Parent=g7172;
OX101752.1_Tachina_lurida_genome_assembly,_chromosome:_1	AUGUSTUS	start_codon	201139845	201139847	.	+	0	ID=g7172.t1.start1;Parent=g7172.t1;
OX101752.1_Tachina_lurida_genome_assembly,_chromosome:_1	AUGUSTUS	CDS	201139845	201140018	1	+	0	ID=g7172.t1.CDS1;Parent=g7172.t1;
OX101752.1_Tachina_lurida_genome_assembly,_chromosome:_1	AUGUSTUS	exon	201139845	201140018	.	+	.	ID=g7172.t1.exon1;Parent=g7172.t1;
OX101752.1_Tachina_lurida_genome_assembly,_chromosome:_1	AUGUSTUS	intron	201140019	201140338	0.93	+	.	ID=g7172.t1.intron1;Parent=g7172.t1;
OX101752.1_Tachina_lurida_genome_assembly,_chromosome:_1	AUGUSTUS	CDS	201140339	201140401	0.93	+	0	ID=g7172.t1.CDS2;Parent=g7172.t1;
OX101752.1_Tachina_lurida_genome_assembly,_chromosome:_1	AUGUSTUS	exon	201140339	201140401	.	+	.	ID=g7172.t1.exon2;Parent=g7172.t1;
OX101752.1_Tachina_lurida_genome_assembly,_chromosome:_1	AUGUSTUS	stop_codon	201140399	201140401	.	+	0	ID=g7172.t1.stop1;Parent=g7172.t1;
OX101752.1_Tachina_lurida_genome_assembly,_chromosome:_1	AUGUSTUS	gene	201152914	201154701	.	+	.	ID=g7173;
OX101752.1_Tachina_lurida_genome_assembly,_chromosome:_1	AUGUSTUS	mRNA	201152914	201154701	1	+	.	ID=g7173.t1;Parent=g7173;
OX101752.1_Tachina_lurida_genome_assembly,_chromosome:_1	AUGUSTUS	start_codon	201152914	201152916	.	+	0	ID=g7173.t1.start1;Parent=g7173.t1;
OX101752.1_Tachina_lurida_genome_assembly,_chromosome:_1	AUGUSTUS	CDS	201152914	201154389	1	+	0	ID=g7173.t1.CDS1;Parent=g7173.t1;
OX101752.1_Tachina_lurida_genome_assembly,_chromosome:_1	AUGUSTUS	exon	201152914	201154389	.	+	.	ID=g7173.t1.exon1;Parent=g7173.t1;
OX101752.1_Tachina_lurida_genome_assembly,_chromosome:_1	AUGUSTUS	intron	201154390	201154455	1	+	.	ID=g7173.t1.intron1;Parent=g7173.t1;
OX101752.1_Tachina_lurida_genome_assembly,_chromosome:_1	AUGUSTUS	CDS	201154456	201154701	1	+	0	ID=g7173.t1.CDS2;Parent=g7173.t1;
OX101752.1_Tachina_lurida_genome_assembly,_chromosome:_1	AUGUSTUS	exon	201154456	201154701	.	+	.	ID=g7173.t1.exon2;Parent=g7173.t1;
OX101752.1_Tachina_lurida_genome_assembly,_chromosome:_1	AUGUSTUS	stop_codon	201154699	201154701	.	+	0	ID=g7173.t1.stop1;Parent=g7173.t1;
OX101752.1_Tachina_lurida_genome_assembly,_chromosome:_1	AUGUSTUS	gene	201166464	201169702	.	+	.	ID=g7174;
OX101752.1_Tachina_lurida_genome_assembly,_chromosome:_1	AUGUSTUS	mRNA	201166464	201169702	0.62	+	.	ID=g7174.t1;Parent=g7174;
OX101752.1_Tachina_lurida_genome_assembly,_chromosome:_1	AUGUSTUS	start_codon	201166464	201166466	.	+	0	ID=g7174.t1.start1;Parent=g7174.t1;
OX101752.1_Tachina_lurida_genome_assembly,_chromosome:_1	AUGUSTUS	CDS	201166464	201166567	0.62	+	0	ID=g7174.t1.CDS1;Parent=g7174.t1;
OX101752.1_Tachina_lurida_genome_assembly,_chromosome:_1	AUGUSTUS	exon	201166464	201166567	.	+	.	ID=g7174.t1.exon1;Parent=g7174.t1;
OX101752.1_Tachina_lurida_genome_assembly,_chromosome:_1	AUGUSTUS	intron	201166568	201166646	1	+	.	ID=g7174.t1.intron1;Parent=g7174.t1;
OX101752.1_Tachina_lurida_genome_assembly,_chromosome:_1	AUGUSTUS	CDS	201166647	201166770	1	+	1	ID=g7174.t1.CDS2;Parent=g7174.t1;
OX101752.1_Tachina_lurida_genome_assembly,_chromosome:_1	AUGUSTUS	exon	201166647	201166770	.	+	.	ID=g7174.t1.exon2;Parent=g7174.t1;
OX101752.1_Tachina_lurida_genome_assembly,_chromosome:_1	AUGUSTUS	intron	201166771	201166821	1	+	.	ID=g7174.t1.intron2;Parent=g7174.t1;
OX101752.1_Tachina_lurida_genome_assembly,_chromosome:_1	AUGUSTUS	CDS	201166822	201167229	1	+	0	ID=g7174.t1.CDS3;Parent=g7174.t1;
OX101752.1_Tachina_lurida_genome_assembly,_chromosome:_1	AUGUSTUS	exon	201166822	201167229	.	+	.	ID=g7174.t1.exon3;Parent=g7174.t1;
OX101752.1_Tachina_lurida_genome_assembly,_chromosome:_1	AUGUSTUS	intron	201167230	201169006	1	+	.	ID=g7174.t1.intron3;Parent=g7174.t1;
OX101752.1_Tachina_lurida_genome_assembly,_chromosome:_1	AUGUSTUS	CDS	201169007	201169338	1	+	0	ID=g7174.t1.CDS4;Parent=g7174.t1;
OX101752.1_Tachina_lurida_genome_assembly,_chromosome:_1	AUGUSTUS	exon	201169007	201169338	.	+	.	ID=g7174.t1.exon4;Parent=g7174.t1;
OX101752.1_Tachina_lurida_genome_assembly,_chromosome:_1	AUGUSTUS	intron	201169339	201169632	1	+	.	ID=g7174.t1.intron4;Parent=g7174.t1;
OX101752.1_Tachina_lurida_genome_assembly,_chromosome:_1	AUGUSTUS	CDS	201169633	201169702	1	+	1	ID=g7174.t1.CDS5;Parent=g7174.t1;
OX101752.1_Tachina_lurida_genome_assembly,_chromosome:_1	AUGUSTUS	exon	201169633	201169702	.	+	.	ID=g7174.t1.exon5;Parent=g7174.t1;
OX101752.1_Tachina_lurida_genome_assembly,_chromosome:_1	AUGUSTUS	stop_codon	201169700	201169702	.	+	0	ID=g7174.t1.stop1;Parent=g7174.t1;
OX101752.1_Tachina_lurida_genome_assembly,_chromosome:_1	AUGUSTUS	gene	201171364	201171669	.	+	.	ID=g7175;
OX101752.1_Tachina_lurida_genome_assembly,_chromosome:_1	AUGUSTUS	mRNA	201171364	201171669	1	+	.	ID=g7175.t1;Parent=g7175;
OX101752.1_Tachina_lurida_genome_assembly,_chromosome:_1	AUGUSTUS	start_codon	201171364	201171366	.	+	0	ID=g7175.t1.start1;Parent=g7175.t1;
OX101752.1_Tachina_lurida_genome_assembly,_chromosome:_1	AUGUSTUS	CDS	201171364	201171525	1	+	0	ID=g7175.t1.CDS1;Parent=g7175.t1;
OX101752.1_Tachina_lurida_genome_assembly,_chromosome:_1	AUGUSTUS	exon	201171364	201171525	.	+	.	ID=g7175.t1.exon1;Parent=g7175.t1;
OX101752.1_Tachina_lurida_genome_assembly,_chromosome:_1	AUGUSTUS	intron	201171526	201171588	1	+	.	ID=g7175.t1.intron1;Parent=g7175.t1;
OX101752.1_Tachina_lurida_genome_assembly,_chromosome:_1	AUGUSTUS	CDS	201171589	201171669	1	+	0	ID=g7175.t1.CDS2;Parent=g7175.t1;
OX101752.1_Tachina_lurida_genome_assembly,_chromosome:_1	AUGUSTUS	exon	201171589	201171669	.	+	.	ID=g7175.t1.exon2;Parent=g7175.t1;
OX101752.1_Tachina_lurida_genome_assembly,_chromosome:_1	AUGUSTUS	stop_codon	201171667	201171669	.	+	0	ID=g7175.t1.stop1;Parent=g7175.t1;
OX101752.1_Tachina_lurida_genome_assembly,_chromosome:_1	AUGUSTUS	gene	201174462	201175649	.	-	.	ID=g7176;
OX101752.1_Tachina_lurida_genome_assembly,_chromosome:_1	AUGUSTUS	mRNA	201174462	201175649	1	-	.	ID=g7176.t1;Parent=g7176;
OX101752.1_Tachina_lurida_genome_assembly,_chromosome:_1	AUGUSTUS	stop_codon	201174462	201174464	.	-	0	ID=g7176.t1.stop1;Parent=g7176.t1;
OX101752.1_Tachina_lurida_genome_assembly,_chromosome:_1	AUGUSTUS	CDS	201174462	201175649	1	-	0	ID=g7176.t1.CDS1;Parent=g7176.t1;
OX101752.1_Tachina_lurida_genome_assembly,_chromosome:_1	AUGUSTUS	exon	201174462	201175649	.	-	.	ID=g7176.t1.exon1;Parent=g7176.t1;
OX101752.1_Tachina_lurida_genome_assembly,_chromosome:_1	AUGUSTUS	start_codon	201175647	201175649	.	-	0	ID=g7176.t1.start1;Parent=g7176.t1;
OX101752.1_Tachina_lurida_genome_assembly,_chromosome:_1	AUGUSTUS	gene	201177425	201178658	.	-	.	ID=g7177;
OX101752.1_Tachina_lurida_genome_assembly,_chromosome:_1	AUGUSTUS	mRNA	201177425	201178658	1	-	.	ID=g7177.t1;Parent=g7177;
OX101752.1_Tachina_lurida_genome_assembly,_chromosome:_1	AUGUSTUS	stop_codon	201177425	201177427	.	-	0	ID=g7177.t1.stop1;Parent=g7177.t1;
OX101752.1_Tachina_lurida_genome_assembly,_chromosome:_1	AUGUSTUS	CDS	201177425	201177607	1	-	0	ID=g7177.t1.CDS1;Parent=g7177.t1;
OX101752.1_Tachina_lurida_genome_assembly,_chromosome:_1	AUGUSTUS	exon	201177425	201177607	.	-	.	ID=g7177.t1.exon1;Parent=g7177.t1;
OX101752.1_Tachina_lurida_genome_assembly,_chromosome:_1	AUGUSTUS	intron	201177608	201177669	1	-	.	ID=g7177.t1.intron1;Parent=g7177.t1;
OX101752.1_Tachina_lurida_genome_assembly,_chromosome:_1	AUGUSTUS	CDS	201177670	201178030	1	-	1	ID=g7177.t1.CDS2;Parent=g7177.t1;
OX101752.1_Tachina_lurida_genome_assembly,_chromosome:_1	AUGUSTUS	exon	201177670	201178030	.	-	.	ID=g7177.t1.exon2;Parent=g7177.t1;
OX101752.1_Tachina_lurida_genome_assembly,_chromosome:_1	AUGUSTUS	intron	201178031	201178452	1	-	.	ID=g7177.t1.intron2;Parent=g7177.t1;
OX101752.1_Tachina_lurida_genome_assembly,_chromosome:_1	AUGUSTUS	CDS	201178453	201178658	1	-	0	ID=g7177.t1.CDS3;Parent=g7177.t1;
OX101752.1_Tachina_lurida_genome_assembly,_chromosome:_1	AUGUSTUS	exon	201178453	201178658	.	-	.	ID=g7177.t1.exon3;Parent=g7177.t1;
OX101752.1_Tachina_lurida_genome_assembly,_chromosome:_1	AUGUSTUS	start_codon	201178656	201178658	.	-	0	ID=g7177.t1.start1;Parent=g7177.t1;
OX101752.1_Tachina_lurida_genome_assembly,_chromosome:_1	AUGUSTUS	gene	201205064	201208767	.	+	.	ID=g7178;
OX101752.1_Tachina_lurida_genome_assembly,_chromosome:_1	AUGUSTUS	mRNA	201205064	201208767	1	+	.	ID=g7178.t1;Parent=g7178;
OX101752.1_Tachina_lurida_genome_assembly,_chromosome:_1	AUGUSTUS	start_codon	201205064	201205066	.	+	0	ID=g7178.t1.start1;Parent=g7178.t1;
OX101752.1_Tachina_lurida_genome_assembly,_chromosome:_1	AUGUSTUS	CDS	201205064	201205286	1	+	0	ID=g7178.t1.CDS1;Parent=g7178.t1;
OX101752.1_Tachina_lurida_genome_assembly,_chromosome:_1	AUGUSTUS	exon	201205064	201205286	.	+	.	ID=g7178.t1.exon1;Parent=g7178.t1;
OX101752.1_Tachina_lurida_genome_assembly,_chromosome:_1	AUGUSTUS	intron	201205287	201205357	1	+	.	ID=g7178.t1.intron1;Parent=g7178.t1;
OX101752.1_Tachina_lurida_genome_assembly,_chromosome:_1	AUGUSTUS	CDS	201205358	201205466	1	+	2	ID=g7178.t1.CDS2;Parent=g7178.t1;
OX101752.1_Tachina_lurida_genome_assembly,_chromosome:_1	AUGUSTUS	exon	201205358	201205466	.	+	.	ID=g7178.t1.exon2;Parent=g7178.t1;
OX101752.1_Tachina_lurida_genome_assembly,_chromosome:_1	AUGUSTUS	intron	201205467	201205526	1	+	.	ID=g7178.t1.intron2;Parent=g7178.t1;
OX101752.1_Tachina_lurida_genome_assembly,_chromosome:_1	AUGUSTUS	CDS	201205527	201205715	1	+	1	ID=g7178.t1.CDS3;Parent=g7178.t1;
OX101752.1_Tachina_lurida_genome_assembly,_chromosome:_1	AUGUSTUS	exon	201205527	201205715	.	+	.	ID=g7178.t1.exon3;Parent=g7178.t1;
OX101752.1_Tachina_lurida_genome_assembly,_chromosome:_1	AUGUSTUS	intron	201205716	201206372	1	+	.	ID=g7178.t1.intron3;Parent=g7178.t1;
OX101752.1_Tachina_lurida_genome_assembly,_chromosome:_1	AUGUSTUS	CDS	201206373	201206492	1	+	1	ID=g7178.t1.CDS4;Parent=g7178.t1;
OX101752.1_Tachina_lurida_genome_assembly,_chromosome:_1	AUGUSTUS	exon	201206373	201206492	.	+	.	ID=g7178.t1.exon4;Parent=g7178.t1;
OX101752.1_Tachina_lurida_genome_assembly,_chromosome:_1	AUGUSTUS	intron	201206493	201207692	1	+	.	ID=g7178.t1.intron4;Parent=g7178.t1;
OX101752.1_Tachina_lurida_genome_assembly,_chromosome:_1	AUGUSTUS	CDS	201207693	201207838	1	+	1	ID=g7178.t1.CDS5;Parent=g7178.t1;
OX101752.1_Tachina_lurida_genome_assembly,_chromosome:_1	AUGUSTUS	exon	201207693	201207838	.	+	.	ID=g7178.t1.exon5;Parent=g7178.t1;
OX101752.1_Tachina_lurida_genome_assembly,_chromosome:_1	AUGUSTUS	intron	201207839	201208346	1	+	.	ID=g7178.t1.intron5;Parent=g7178.t1;
OX101752.1_Tachina_lurida_genome_assembly,_chromosome:_1	AUGUSTUS	CDS	201208347	201208533	1	+	2	ID=g7178.t1.CDS6;Parent=g7178.t1;
OX101752.1_Tachina_lurida_genome_assembly,_chromosome:_1	AUGUSTUS	exon	201208347	201208533	.	+	.	ID=g7178.t1.exon6;Parent=g7178.t1;
OX101752.1_Tachina_lurida_genome_assembly,_chromosome:_1	AUGUSTUS	intron	201208534	201208601	1	+	.	ID=g7178.t1.intron6;Parent=g7178.t1;
OX101752.1_Tachina_lurida_genome_assembly,_chromosome:_1	AUGUSTUS	CDS	201208602	201208767	1	+	1	ID=g7178.t1.CDS7;Parent=g7178.t1;
OX101752.1_Tachina_lurida_genome_assembly,_chromosome:_1	AUGUSTUS	exon	201208602	201208767	.	+	.	ID=g7178.t1.exon7;Parent=g7178.t1;
OX101752.1_Tachina_lurida_genome_assembly,_chromosome:_1	AUGUSTUS	stop_codon	201208765	201208767	.	+	0	ID=g7178.t1.stop1;Parent=g7178.t1;
OX101752.1_Tachina_lurida_genome_assembly,_chromosome:_1	AUGUSTUS	gene	201265464	201267518	.	-	.	ID=g7179;
OX101752.1_Tachina_lurida_genome_assembly,_chromosome:_1	AUGUSTUS	mRNA	201265464	201267518	1	-	.	ID=g7179.t1;Parent=g7179;
OX101752.1_Tachina_lurida_genome_assembly,_chromosome:_1	AUGUSTUS	stop_codon	201265464	201265466	.	-	0	ID=g7179.t1.stop1;Parent=g7179.t1;
OX101752.1_Tachina_lurida_genome_assembly,_chromosome:_1	AUGUSTUS	CDS	201265464	201267246	1	-	1	ID=g7179.t1.CDS1;Parent=g7179.t1;
OX101752.1_Tachina_lurida_genome_assembly,_chromosome:_1	AUGUSTUS	exon	201265464	201267246	.	-	.	ID=g7179.t1.exon1;Parent=g7179.t1;
OX101752.1_Tachina_lurida_genome_assembly,_chromosome:_1	AUGUSTUS	intron	201267247	201267501	1	-	.	ID=g7179.t1.intron1;Parent=g7179.t1;
OX101752.1_Tachina_lurida_genome_assembly,_chromosome:_1	AUGUSTUS	CDS	201267502	201267518	1	-	0	ID=g7179.t1.CDS2;Parent=g7179.t1;
OX101752.1_Tachina_lurida_genome_assembly,_chromosome:_1	AUGUSTUS	exon	201267502	201267518	.	-	.	ID=g7179.t1.exon2;Parent=g7179.t1;
OX101752.1_Tachina_lurida_genome_assembly,_chromosome:_1	AUGUSTUS	start_codon	201267516	201267518	.	-	0	ID=g7179.t1.start1;Parent=g7179.t1;
OX101752.1_Tachina_lurida_genome_assembly,_chromosome:_1	AUGUSTUS	gene	201293583	201319549	.	+	.	ID=g7180;
OX101752.1_Tachina_lurida_genome_assembly,_chromosome:_1	AUGUSTUS	mRNA	201293583	201319549	1	+	.	ID=g7180.t1;Parent=g7180;
OX101752.1_Tachina_lurida_genome_assembly,_chromosome:_1	AUGUSTUS	start_codon	201293583	201293585	.	+	0	ID=g7180.t1.start1;Parent=g7180.t1;
OX101752.1_Tachina_lurida_genome_assembly,_chromosome:_1	AUGUSTUS	CDS	201293583	201293707	1	+	0	ID=g7180.t1.CDS1;Parent=g7180.t1;
OX101752.1_Tachina_lurida_genome_assembly,_chromosome:_1	AUGUSTUS	exon	201293583	201293707	.	+	.	ID=g7180.t1.exon1;Parent=g7180.t1;
OX101752.1_Tachina_lurida_genome_assembly,_chromosome:_1	AUGUSTUS	intron	201293708	201298745	1	+	.	ID=g7180.t1.intron1;Parent=g7180.t1;
OX101752.1_Tachina_lurida_genome_assembly,_chromosome:_1	AUGUSTUS	CDS	201298746	201299669	1	+	1	ID=g7180.t1.CDS2;Parent=g7180.t1;
OX101752.1_Tachina_lurida_genome_assembly,_chromosome:_1	AUGUSTUS	exon	201298746	201299669	.	+	.	ID=g7180.t1.exon2;Parent=g7180.t1;
OX101752.1_Tachina_lurida_genome_assembly,_chromosome:_1	AUGUSTUS	intron	201299670	201307835	1	+	.	ID=g7180.t1.intron2;Parent=g7180.t1;
OX101752.1_Tachina_lurida_genome_assembly,_chromosome:_1	AUGUSTUS	CDS	201307836	201307921	1	+	1	ID=g7180.t1.CDS3;Parent=g7180.t1;
OX101752.1_Tachina_lurida_genome_assembly,_chromosome:_1	AUGUSTUS	exon	201307836	201307921	.	+	.	ID=g7180.t1.exon3;Parent=g7180.t1;
OX101752.1_Tachina_lurida_genome_assembly,_chromosome:_1	AUGUSTUS	intron	201307922	201313489	1	+	.	ID=g7180.t1.intron3;Parent=g7180.t1;
OX101752.1_Tachina_lurida_genome_assembly,_chromosome:_1	AUGUSTUS	CDS	201313490	201313631	1	+	2	ID=g7180.t1.CDS4;Parent=g7180.t1;
OX101752.1_Tachina_lurida_genome_assembly,_chromosome:_1	AUGUSTUS	exon	201313490	201313631	.	+	.	ID=g7180.t1.exon4;Parent=g7180.t1;
OX101752.1_Tachina_lurida_genome_assembly,_chromosome:_1	AUGUSTUS	intron	201313632	201314472	1	+	.	ID=g7180.t1.intron4;Parent=g7180.t1;
OX101752.1_Tachina_lurida_genome_assembly,_chromosome:_1	AUGUSTUS	CDS	201314473	201314590	1	+	1	ID=g7180.t1.CDS5;Parent=g7180.t1;
OX101752.1_Tachina_lurida_genome_assembly,_chromosome:_1	AUGUSTUS	exon	201314473	201314590	.	+	.	ID=g7180.t1.exon5;Parent=g7180.t1;
OX101752.1_Tachina_lurida_genome_assembly,_chromosome:_1	AUGUSTUS	intron	201314591	201314656	1	+	.	ID=g7180.t1.intron5;Parent=g7180.t1;
OX101752.1_Tachina_lurida_genome_assembly,_chromosome:_1	AUGUSTUS	CDS	201314657	201314876	1	+	0	ID=g7180.t1.CDS6;Parent=g7180.t1;
OX101752.1_Tachina_lurida_genome_assembly,_chromosome:_1	AUGUSTUS	exon	201314657	201314876	.	+	.	ID=g7180.t1.exon6;Parent=g7180.t1;
OX101752.1_Tachina_lurida_genome_assembly,_chromosome:_1	AUGUSTUS	intron	201314877	201315004	1	+	.	ID=g7180.t1.intron6;Parent=g7180.t1;
OX101752.1_Tachina_lurida_genome_assembly,_chromosome:_1	AUGUSTUS	CDS	201315005	201315268	1	+	2	ID=g7180.t1.CDS7;Parent=g7180.t1;
OX101752.1_Tachina_lurida_genome_assembly,_chromosome:_1	AUGUSTUS	exon	201315005	201315268	.	+	.	ID=g7180.t1.exon7;Parent=g7180.t1;
OX101752.1_Tachina_lurida_genome_assembly,_chromosome:_1	AUGUSTUS	intron	201315269	201315346	1	+	.	ID=g7180.t1.intron7;Parent=g7180.t1;
OX101752.1_Tachina_lurida_genome_assembly,_chromosome:_1	AUGUSTUS	CDS	201315347	201315532	1	+	2	ID=g7180.t1.CDS8;Parent=g7180.t1;
OX101752.1_Tachina_lurida_genome_assembly,_chromosome:_1	AUGUSTUS	exon	201315347	201315532	.	+	.	ID=g7180.t1.exon8;Parent=g7180.t1;
OX101752.1_Tachina_lurida_genome_assembly,_chromosome:_1	AUGUSTUS	intron	201315533	201318850	1	+	.	ID=g7180.t1.intron8;Parent=g7180.t1;
OX101752.1_Tachina_lurida_genome_assembly,_chromosome:_1	AUGUSTUS	CDS	201318851	201318983	1	+	2	ID=g7180.t1.CDS9;Parent=g7180.t1;
OX101752.1_Tachina_lurida_genome_assembly,_chromosome:_1	AUGUSTUS	exon	201318851	201318983	.	+	.	ID=g7180.t1.exon9;Parent=g7180.t1;
OX101752.1_Tachina_lurida_genome_assembly,_chromosome:_1	AUGUSTUS	intron	201318984	201319455	1	+	.	ID=g7180.t1.intron9;Parent=g7180.t1;
OX101752.1_Tachina_lurida_genome_assembly,_chromosome:_1	AUGUSTUS	CDS	201319456	201319549	1	+	1	ID=g7180.t1.CDS10;Parent=g7180.t1;
OX101752.1_Tachina_lurida_genome_assembly,_chromosome:_1	AUGUSTUS	exon	201319456	201319549	.	+	.	ID=g7180.t1.exon10;Parent=g7180.t1;
OX101752.1_Tachina_lurida_genome_assembly,_chromosome:_1	AUGUSTUS	stop_codon	201319547	201319549	.	+	0	ID=g7180.t1.stop1;Parent=g7180.t1;
OX101752.1_Tachina_lurida_genome_assembly,_chromosome:_1	AUGUSTUS	gene	201363905	201365221	.	-	.	ID=g7181;
OX101752.1_Tachina_lurida_genome_assembly,_chromosome:_1	AUGUSTUS	mRNA	201363905	201365221	1	-	.	ID=g7181.t1;Parent=g7181;
OX101752.1_Tachina_lurida_genome_assembly,_chromosome:_1	AUGUSTUS	stop_codon	201363905	201363907	.	-	0	ID=g7181.t1.stop1;Parent=g7181.t1;
OX101752.1_Tachina_lurida_genome_assembly,_chromosome:_1	AUGUSTUS	CDS	201363905	201365221	1	-	0	ID=g7181.t1.CDS1;Parent=g7181.t1;
OX101752.1_Tachina_lurida_genome_assembly,_chromosome:_1	AUGUSTUS	exon	201363905	201365221	.	-	.	ID=g7181.t1.exon1;Parent=g7181.t1;
OX101752.1_Tachina_lurida_genome_assembly,_chromosome:_1	AUGUSTUS	start_codon	201365219	201365221	.	-	0	ID=g7181.t1.start1;Parent=g7181.t1;
OX101752.1_Tachina_lurida_genome_assembly,_chromosome:_1	AUGUSTUS	gene	201396548	201426121	.	+	.	ID=g7182;
OX101752.1_Tachina_lurida_genome_assembly,_chromosome:_1	AUGUSTUS	mRNA	201396548	201426121	0.89	+	.	ID=g7182.t1;Parent=g7182;
OX101752.1_Tachina_lurida_genome_assembly,_chromosome:_1	AUGUSTUS	start_codon	201396548	201396550	.	+	0	ID=g7182.t1.start1;Parent=g7182.t1;
OX101752.1_Tachina_lurida_genome_assembly,_chromosome:_1	AUGUSTUS	CDS	201396548	201396724	0.89	+	0	ID=g7182.t1.CDS1;Parent=g7182.t1;
OX101752.1_Tachina_lurida_genome_assembly,_chromosome:_1	AUGUSTUS	exon	201396548	201396724	.	+	.	ID=g7182.t1.exon1;Parent=g7182.t1;
OX101752.1_Tachina_lurida_genome_assembly,_chromosome:_1	AUGUSTUS	intron	201396725	201424717	0.97	+	.	ID=g7182.t1.intron1;Parent=g7182.t1;
OX101752.1_Tachina_lurida_genome_assembly,_chromosome:_1	AUGUSTUS	CDS	201424718	201426121	1	+	0	ID=g7182.t1.CDS2;Parent=g7182.t1;
OX101752.1_Tachina_lurida_genome_assembly,_chromosome:_1	AUGUSTUS	exon	201424718	201426121	.	+	.	ID=g7182.t1.exon2;Parent=g7182.t1;
OX101752.1_Tachina_lurida_genome_assembly,_chromosome:_1	AUGUSTUS	stop_codon	201426119	201426121	.	+	0	ID=g7182.t1.stop1;Parent=g7182.t1;
OX101752.1_Tachina_lurida_genome_assembly,_chromosome:_1	AUGUSTUS	gene	201444382	201447494	.	+	.	ID=g7183;
OX101752.1_Tachina_lurida_genome_assembly,_chromosome:_1	AUGUSTUS	mRNA	201444382	201447494	1	+	.	ID=g7183.t1;Parent=g7183;
OX101752.1_Tachina_lurida_genome_assembly,_chromosome:_1	AUGUSTUS	start_codon	201444382	201444384	.	+	0	ID=g7183.t1.start1;Parent=g7183.t1;
OX101752.1_Tachina_lurida_genome_assembly,_chromosome:_1	AUGUSTUS	CDS	201444382	201444528	1	+	0	ID=g7183.t1.CDS1;Parent=g7183.t1;
OX101752.1_Tachina_lurida_genome_assembly,_chromosome:_1	AUGUSTUS	exon	201444382	201444528	.	+	.	ID=g7183.t1.exon1;Parent=g7183.t1;
OX101752.1_Tachina_lurida_genome_assembly,_chromosome:_1	AUGUSTUS	intron	201444529	201444600	1	+	.	ID=g7183.t1.intron1;Parent=g7183.t1;
OX101752.1_Tachina_lurida_genome_assembly,_chromosome:_1	AUGUSTUS	CDS	201444601	201444728	1	+	0	ID=g7183.t1.CDS2;Parent=g7183.t1;
OX101752.1_Tachina_lurida_genome_assembly,_chromosome:_1	AUGUSTUS	exon	201444601	201444728	.	+	.	ID=g7183.t1.exon2;Parent=g7183.t1;
OX101752.1_Tachina_lurida_genome_assembly,_chromosome:_1	AUGUSTUS	intron	201444729	201444793	1	+	.	ID=g7183.t1.intron2;Parent=g7183.t1;
OX101752.1_Tachina_lurida_genome_assembly,_chromosome:_1	AUGUSTUS	CDS	201444794	201445137	1	+	1	ID=g7183.t1.CDS3;Parent=g7183.t1;
OX101752.1_Tachina_lurida_genome_assembly,_chromosome:_1	AUGUSTUS	exon	201444794	201445137	.	+	.	ID=g7183.t1.exon3;Parent=g7183.t1;
OX101752.1_Tachina_lurida_genome_assembly,_chromosome:_1	AUGUSTUS	intron	201445138	201445633	1	+	.	ID=g7183.t1.intron3;Parent=g7183.t1;
OX101752.1_Tachina_lurida_genome_assembly,_chromosome:_1	AUGUSTUS	CDS	201445634	201445788	1	+	2	ID=g7183.t1.CDS4;Parent=g7183.t1;
OX101752.1_Tachina_lurida_genome_assembly,_chromosome:_1	AUGUSTUS	exon	201445634	201445788	.	+	.	ID=g7183.t1.exon4;Parent=g7183.t1;
OX101752.1_Tachina_lurida_genome_assembly,_chromosome:_1	AUGUSTUS	intron	201445789	201446514	1	+	.	ID=g7183.t1.intron4;Parent=g7183.t1;
OX101752.1_Tachina_lurida_genome_assembly,_chromosome:_1	AUGUSTUS	CDS	201446515	201446620	1	+	0	ID=g7183.t1.CDS5;Parent=g7183.t1;
OX101752.1_Tachina_lurida_genome_assembly,_chromosome:_1	AUGUSTUS	exon	201446515	201446620	.	+	.	ID=g7183.t1.exon5;Parent=g7183.t1;
OX101752.1_Tachina_lurida_genome_assembly,_chromosome:_1	AUGUSTUS	intron	201446621	201446686	1	+	.	ID=g7183.t1.intron5;Parent=g7183.t1;
OX101752.1_Tachina_lurida_genome_assembly,_chromosome:_1	AUGUSTUS	CDS	201446687	201447036	1	+	2	ID=g7183.t1.CDS6;Parent=g7183.t1;
OX101752.1_Tachina_lurida_genome_assembly,_chromosome:_1	AUGUSTUS	exon	201446687	201447036	.	+	.	ID=g7183.t1.exon6;Parent=g7183.t1;
OX101752.1_Tachina_lurida_genome_assembly,_chromosome:_1	AUGUSTUS	intron	201447037	201447093	1	+	.	ID=g7183.t1.intron6;Parent=g7183.t1;
OX101752.1_Tachina_lurida_genome_assembly,_chromosome:_1	AUGUSTUS	CDS	201447094	201447261	1	+	0	ID=g7183.t1.CDS7;Parent=g7183.t1;
OX101752.1_Tachina_lurida_genome_assembly,_chromosome:_1	AUGUSTUS	exon	201447094	201447261	.	+	.	ID=g7183.t1.exon7;Parent=g7183.t1;
OX101752.1_Tachina_lurida_genome_assembly,_chromosome:_1	AUGUSTUS	intron	201447262	201447329	1	+	.	ID=g7183.t1.intron7;Parent=g7183.t1;
OX101752.1_Tachina_lurida_genome_assembly,_chromosome:_1	AUGUSTUS	CDS	201447330	201447494	1	+	0	ID=g7183.t1.CDS8;Parent=g7183.t1;
OX101752.1_Tachina_lurida_genome_assembly,_chromosome:_1	AUGUSTUS	exon	201447330	201447494	.	+	.	ID=g7183.t1.exon8;Parent=g7183.t1;
OX101752.1_Tachina_lurida_genome_assembly,_chromosome:_1	AUGUSTUS	stop_codon	201447492	201447494	.	+	0	ID=g7183.t1.stop1;Parent=g7183.t1;
OX101752.1_Tachina_lurida_genome_assembly,_chromosome:_1	AUGUSTUS	gene	201447960	201464476	.	-	.	ID=g7184;
OX101752.1_Tachina_lurida_genome_assembly,_chromosome:_1	AUGUSTUS	mRNA	201447960	201464476	1	-	.	ID=g7184.t1;Parent=g7184;
OX101752.1_Tachina_lurida_genome_assembly,_chromosome:_1	AUGUSTUS	stop_codon	201447960	201447962	.	-	0	ID=g7184.t1.stop1;Parent=g7184.t1;
OX101752.1_Tachina_lurida_genome_assembly,_chromosome:_1	AUGUSTUS	CDS	201447960	201448152	1	-	1	ID=g7184.t1.CDS1;Parent=g7184.t1;
OX101752.1_Tachina_lurida_genome_assembly,_chromosome:_1	AUGUSTUS	exon	201447960	201448152	.	-	.	ID=g7184.t1.exon1;Parent=g7184.t1;
OX101752.1_Tachina_lurida_genome_assembly,_chromosome:_1	AUGUSTUS	intron	201448153	201448222	1	-	.	ID=g7184.t1.intron1;Parent=g7184.t1;
OX101752.1_Tachina_lurida_genome_assembly,_chromosome:_1	AUGUSTUS	CDS	201448223	201448503	1	-	0	ID=g7184.t1.CDS2;Parent=g7184.t1;
OX101752.1_Tachina_lurida_genome_assembly,_chromosome:_1	AUGUSTUS	exon	201448223	201448503	.	-	.	ID=g7184.t1.exon2;Parent=g7184.t1;
OX101752.1_Tachina_lurida_genome_assembly,_chromosome:_1	AUGUSTUS	intron	201448504	201449403	1	-	.	ID=g7184.t1.intron2;Parent=g7184.t1;
OX101752.1_Tachina_lurida_genome_assembly,_chromosome:_1	AUGUSTUS	CDS	201449404	201449573	1	-	2	ID=g7184.t1.CDS3;Parent=g7184.t1;
OX101752.1_Tachina_lurida_genome_assembly,_chromosome:_1	AUGUSTUS	exon	201449404	201449573	.	-	.	ID=g7184.t1.exon3;Parent=g7184.t1;
OX101752.1_Tachina_lurida_genome_assembly,_chromosome:_1	AUGUSTUS	intron	201449574	201449634	1	-	.	ID=g7184.t1.intron3;Parent=g7184.t1;
OX101752.1_Tachina_lurida_genome_assembly,_chromosome:_1	AUGUSTUS	CDS	201449635	201450362	1	-	1	ID=g7184.t1.CDS4;Parent=g7184.t1;
OX101752.1_Tachina_lurida_genome_assembly,_chromosome:_1	AUGUSTUS	exon	201449635	201450362	.	-	.	ID=g7184.t1.exon4;Parent=g7184.t1;
OX101752.1_Tachina_lurida_genome_assembly,_chromosome:_1	AUGUSTUS	intron	201450363	201450443	1	-	.	ID=g7184.t1.intron4;Parent=g7184.t1;
OX101752.1_Tachina_lurida_genome_assembly,_chromosome:_1	AUGUSTUS	CDS	201450444	201450605	1	-	1	ID=g7184.t1.CDS5;Parent=g7184.t1;
OX101752.1_Tachina_lurida_genome_assembly,_chromosome:_1	AUGUSTUS	exon	201450444	201450605	.	-	.	ID=g7184.t1.exon5;Parent=g7184.t1;
OX101752.1_Tachina_lurida_genome_assembly,_chromosome:_1	AUGUSTUS	intron	201450606	201450685	1	-	.	ID=g7184.t1.intron5;Parent=g7184.t1;
OX101752.1_Tachina_lurida_genome_assembly,_chromosome:_1	AUGUSTUS	CDS	201450686	201450822	1	-	0	ID=g7184.t1.CDS6;Parent=g7184.t1;
OX101752.1_Tachina_lurida_genome_assembly,_chromosome:_1	AUGUSTUS	exon	201450686	201450822	.	-	.	ID=g7184.t1.exon6;Parent=g7184.t1;
OX101752.1_Tachina_lurida_genome_assembly,_chromosome:_1	AUGUSTUS	intron	201450823	201459762	1	-	.	ID=g7184.t1.intron6;Parent=g7184.t1;
OX101752.1_Tachina_lurida_genome_assembly,_chromosome:_1	AUGUSTUS	CDS	201459763	201459867	1	-	0	ID=g7184.t1.CDS7;Parent=g7184.t1;
OX101752.1_Tachina_lurida_genome_assembly,_chromosome:_1	AUGUSTUS	exon	201459763	201459867	.	-	.	ID=g7184.t1.exon7;Parent=g7184.t1;
OX101752.1_Tachina_lurida_genome_assembly,_chromosome:_1	AUGUSTUS	intron	201459868	201463930	1	-	.	ID=g7184.t1.intron7;Parent=g7184.t1;
OX101752.1_Tachina_lurida_genome_assembly,_chromosome:_1	AUGUSTUS	CDS	201463931	201464476	1	-	0	ID=g7184.t1.CDS8;Parent=g7184.t1;
OX101752.1_Tachina_lurida_genome_assembly,_chromosome:_1	AUGUSTUS	exon	201463931	201464476	.	-	.	ID=g7184.t1.exon8;Parent=g7184.t1;
OX101752.1_Tachina_lurida_genome_assembly,_chromosome:_1	AUGUSTUS	start_codon	201464474	201464476	.	-	0	ID=g7184.t1.start1;Parent=g7184.t1;
OX101752.1_Tachina_lurida_genome_assembly,_chromosome:_1	AUGUSTUS	gene	201508771	201512264	.	-	.	ID=g7185;
OX101752.1_Tachina_lurida_genome_assembly,_chromosome:_1	AUGUSTUS	mRNA	201508771	201512264	1	-	.	ID=g7185.t1;Parent=g7185;
OX101752.1_Tachina_lurida_genome_assembly,_chromosome:_1	AUGUSTUS	stop_codon	201508771	201508773	.	-	0	ID=g7185.t1.stop1;Parent=g7185.t1;
OX101752.1_Tachina_lurida_genome_assembly,_chromosome:_1	AUGUSTUS	CDS	201508771	201508879	1	-	1	ID=g7185.t1.CDS1;Parent=g7185.t1;
OX101752.1_Tachina_lurida_genome_assembly,_chromosome:_1	AUGUSTUS	exon	201508771	201508879	.	-	.	ID=g7185.t1.exon1;Parent=g7185.t1;
OX101752.1_Tachina_lurida_genome_assembly,_chromosome:_1	AUGUSTUS	intron	201508880	201508950	1	-	.	ID=g7185.t1.intron1;Parent=g7185.t1;
OX101752.1_Tachina_lurida_genome_assembly,_chromosome:_1	AUGUSTUS	CDS	201508951	201509285	1	-	0	ID=g7185.t1.CDS2;Parent=g7185.t1;
OX101752.1_Tachina_lurida_genome_assembly,_chromosome:_1	AUGUSTUS	exon	201508951	201509285	.	-	.	ID=g7185.t1.exon2;Parent=g7185.t1;
OX101752.1_Tachina_lurida_genome_assembly,_chromosome:_1	AUGUSTUS	intron	201509286	201509360	1	-	.	ID=g7185.t1.intron2;Parent=g7185.t1;
OX101752.1_Tachina_lurida_genome_assembly,_chromosome:_1	AUGUSTUS	CDS	201509361	201509572	1	-	2	ID=g7185.t1.CDS3;Parent=g7185.t1;
OX101752.1_Tachina_lurida_genome_assembly,_chromosome:_1	AUGUSTUS	exon	201509361	201509572	.	-	.	ID=g7185.t1.exon3;Parent=g7185.t1;
OX101752.1_Tachina_lurida_genome_assembly,_chromosome:_1	AUGUSTUS	intron	201509573	201511380	1	-	.	ID=g7185.t1.intron3;Parent=g7185.t1;
OX101752.1_Tachina_lurida_genome_assembly,_chromosome:_1	AUGUSTUS	CDS	201511381	201511498	1	-	0	ID=g7185.t1.CDS4;Parent=g7185.t1;
OX101752.1_Tachina_lurida_genome_assembly,_chromosome:_1	AUGUSTUS	exon	201511381	201511498	.	-	.	ID=g7185.t1.exon4;Parent=g7185.t1;
OX101752.1_Tachina_lurida_genome_assembly,_chromosome:_1	AUGUSTUS	intron	201511499	201511691	1	-	.	ID=g7185.t1.intron4;Parent=g7185.t1;
OX101752.1_Tachina_lurida_genome_assembly,_chromosome:_1	AUGUSTUS	CDS	201511692	201511883	1	-	0	ID=g7185.t1.CDS5;Parent=g7185.t1;
OX101752.1_Tachina_lurida_genome_assembly,_chromosome:_1	AUGUSTUS	exon	201511692	201511883	.	-	.	ID=g7185.t1.exon5;Parent=g7185.t1;
OX101752.1_Tachina_lurida_genome_assembly,_chromosome:_1	AUGUSTUS	intron	201511884	201512004	1	-	.	ID=g7185.t1.intron5;Parent=g7185.t1;
OX101752.1_Tachina_lurida_genome_assembly,_chromosome:_1	AUGUSTUS	CDS	201512005	201512152	1	-	1	ID=g7185.t1.CDS6;Parent=g7185.t1;
OX101752.1_Tachina_lurida_genome_assembly,_chromosome:_1	AUGUSTUS	exon	201512005	201512152	.	-	.	ID=g7185.t1.exon6;Parent=g7185.t1;
OX101752.1_Tachina_lurida_genome_assembly,_chromosome:_1	AUGUSTUS	intron	201512153	201512217	1	-	.	ID=g7185.t1.intron6;Parent=g7185.t1;
OX101752.1_Tachina_lurida_genome_assembly,_chromosome:_1	AUGUSTUS	CDS	201512218	201512264	1	-	0	ID=g7185.t1.CDS7;Parent=g7185.t1;
OX101752.1_Tachina_lurida_genome_assembly,_chromosome:_1	AUGUSTUS	exon	201512218	201512264	.	-	.	ID=g7185.t1.exon7;Parent=g7185.t1;
OX101752.1_Tachina_lurida_genome_assembly,_chromosome:_1	AUGUSTUS	start_codon	201512262	201512264	.	-	0	ID=g7185.t1.start1;Parent=g7185.t1;
OX101752.1_Tachina_lurida_genome_assembly,_chromosome:_1	AUGUSTUS	gene	201513856	201514349	.	+	.	ID=g7186;
OX101752.1_Tachina_lurida_genome_assembly,_chromosome:_1	AUGUSTUS	mRNA	201513856	201514349	1	+	.	ID=g7186.t1;Parent=g7186;
OX101752.1_Tachina_lurida_genome_assembly,_chromosome:_1	AUGUSTUS	start_codon	201513856	201513858	.	+	0	ID=g7186.t1.start1;Parent=g7186.t1;
OX101752.1_Tachina_lurida_genome_assembly,_chromosome:_1	AUGUSTUS	CDS	201513856	201513874	1	+	0	ID=g7186.t1.CDS1;Parent=g7186.t1;
OX101752.1_Tachina_lurida_genome_assembly,_chromosome:_1	AUGUSTUS	exon	201513856	201513874	.	+	.	ID=g7186.t1.exon1;Parent=g7186.t1;
OX101752.1_Tachina_lurida_genome_assembly,_chromosome:_1	AUGUSTUS	intron	201513875	201513954	1	+	.	ID=g7186.t1.intron1;Parent=g7186.t1;
OX101752.1_Tachina_lurida_genome_assembly,_chromosome:_1	AUGUSTUS	CDS	201513955	201514349	1	+	2	ID=g7186.t1.CDS2;Parent=g7186.t1;
OX101752.1_Tachina_lurida_genome_assembly,_chromosome:_1	AUGUSTUS	exon	201513955	201514349	.	+	.	ID=g7186.t1.exon2;Parent=g7186.t1;
OX101752.1_Tachina_lurida_genome_assembly,_chromosome:_1	AUGUSTUS	stop_codon	201514347	201514349	.	+	0	ID=g7186.t1.stop1;Parent=g7186.t1;
OX101752.1_Tachina_lurida_genome_assembly,_chromosome:_1	AUGUSTUS	gene	201515523	201521636	.	+	.	ID=g7187;
OX101752.1_Tachina_lurida_genome_assembly,_chromosome:_1	AUGUSTUS	mRNA	201515523	201521636	1	+	.	ID=g7187.t1;Parent=g7187;
OX101752.1_Tachina_lurida_genome_assembly,_chromosome:_1	AUGUSTUS	start_codon	201515523	201515525	.	+	0	ID=g7187.t1.start1;Parent=g7187.t1;
OX101752.1_Tachina_lurida_genome_assembly,_chromosome:_1	AUGUSTUS	CDS	201515523	201515553	1	+	0	ID=g7187.t1.CDS1;Parent=g7187.t1;
OX101752.1_Tachina_lurida_genome_assembly,_chromosome:_1	AUGUSTUS	exon	201515523	201515553	.	+	.	ID=g7187.t1.exon1;Parent=g7187.t1;
OX101752.1_Tachina_lurida_genome_assembly,_chromosome:_1	AUGUSTUS	intron	201515554	201515623	1	+	.	ID=g7187.t1.intron1;Parent=g7187.t1;
OX101752.1_Tachina_lurida_genome_assembly,_chromosome:_1	AUGUSTUS	CDS	201515624	201517025	1	+	2	ID=g7187.t1.CDS2;Parent=g7187.t1;
OX101752.1_Tachina_lurida_genome_assembly,_chromosome:_1	AUGUSTUS	exon	201515624	201517025	.	+	.	ID=g7187.t1.exon2;Parent=g7187.t1;
OX101752.1_Tachina_lurida_genome_assembly,_chromosome:_1	AUGUSTUS	intron	201517026	201517107	1	+	.	ID=g7187.t1.intron2;Parent=g7187.t1;
OX101752.1_Tachina_lurida_genome_assembly,_chromosome:_1	AUGUSTUS	CDS	201517108	201517507	1	+	1	ID=g7187.t1.CDS3;Parent=g7187.t1;
OX101752.1_Tachina_lurida_genome_assembly,_chromosome:_1	AUGUSTUS	exon	201517108	201517507	.	+	.	ID=g7187.t1.exon3;Parent=g7187.t1;
OX101752.1_Tachina_lurida_genome_assembly,_chromosome:_1	AUGUSTUS	intron	201517508	201517578	1	+	.	ID=g7187.t1.intron3;Parent=g7187.t1;
OX101752.1_Tachina_lurida_genome_assembly,_chromosome:_1	AUGUSTUS	CDS	201517579	201517681	1	+	0	ID=g7187.t1.CDS4;Parent=g7187.t1;
OX101752.1_Tachina_lurida_genome_assembly,_chromosome:_1	AUGUSTUS	exon	201517579	201517681	.	+	.	ID=g7187.t1.exon4;Parent=g7187.t1;
OX101752.1_Tachina_lurida_genome_assembly,_chromosome:_1	AUGUSTUS	intron	201517682	201519737	1	+	.	ID=g7187.t1.intron4;Parent=g7187.t1;
OX101752.1_Tachina_lurida_genome_assembly,_chromosome:_1	AUGUSTUS	CDS	201519738	201519834	1	+	2	ID=g7187.t1.CDS5;Parent=g7187.t1;
OX101752.1_Tachina_lurida_genome_assembly,_chromosome:_1	AUGUSTUS	exon	201519738	201519834	.	+	.	ID=g7187.t1.exon5;Parent=g7187.t1;
OX101752.1_Tachina_lurida_genome_assembly,_chromosome:_1	AUGUSTUS	intron	201519835	201521389	1	+	.	ID=g7187.t1.intron5;Parent=g7187.t1;
OX101752.1_Tachina_lurida_genome_assembly,_chromosome:_1	AUGUSTUS	CDS	201521390	201521636	1	+	1	ID=g7187.t1.CDS6;Parent=g7187.t1;
OX101752.1_Tachina_lurida_genome_assembly,_chromosome:_1	AUGUSTUS	exon	201521390	201521636	.	+	.	ID=g7187.t1.exon6;Parent=g7187.t1;
OX101752.1_Tachina_lurida_genome_assembly,_chromosome:_1	AUGUSTUS	stop_codon	201521634	201521636	.	+	0	ID=g7187.t1.stop1;Parent=g7187.t1;
OX101752.1_Tachina_lurida_genome_assembly,_chromosome:_1	AUGUSTUS	gene	201523973	201526395	.	-	.	ID=g7188;
OX101752.1_Tachina_lurida_genome_assembly,_chromosome:_1	AUGUSTUS	mRNA	201523973	201526395	1	-	.	ID=g7188.t1;Parent=g7188;
OX101752.1_Tachina_lurida_genome_assembly,_chromosome:_1	AUGUSTUS	stop_codon	201523973	201523975	.	-	0	ID=g7188.t1.stop1;Parent=g7188.t1;
OX101752.1_Tachina_lurida_genome_assembly,_chromosome:_1	AUGUSTUS	CDS	201523973	201524268	1	-	2	ID=g7188.t1.CDS1;Parent=g7188.t1;
OX101752.1_Tachina_lurida_genome_assembly,_chromosome:_1	AUGUSTUS	exon	201523973	201524268	.	-	.	ID=g7188.t1.exon1;Parent=g7188.t1;
OX101752.1_Tachina_lurida_genome_assembly,_chromosome:_1	AUGUSTUS	intron	201524269	201524371	1	-	.	ID=g7188.t1.intron1;Parent=g7188.t1;
OX101752.1_Tachina_lurida_genome_assembly,_chromosome:_1	AUGUSTUS	CDS	201524372	201524482	1	-	2	ID=g7188.t1.CDS2;Parent=g7188.t1;
OX101752.1_Tachina_lurida_genome_assembly,_chromosome:_1	AUGUSTUS	exon	201524372	201524482	.	-	.	ID=g7188.t1.exon2;Parent=g7188.t1;
OX101752.1_Tachina_lurida_genome_assembly,_chromosome:_1	AUGUSTUS	intron	201524483	201526325	1	-	.	ID=g7188.t1.intron2;Parent=g7188.t1;
OX101752.1_Tachina_lurida_genome_assembly,_chromosome:_1	AUGUSTUS	CDS	201526326	201526395	1	-	0	ID=g7188.t1.CDS3;Parent=g7188.t1;
OX101752.1_Tachina_lurida_genome_assembly,_chromosome:_1	AUGUSTUS	exon	201526326	201526395	.	-	.	ID=g7188.t1.exon3;Parent=g7188.t1;
OX101752.1_Tachina_lurida_genome_assembly,_chromosome:_1	AUGUSTUS	start_codon	201526393	201526395	.	-	0	ID=g7188.t1.start1;Parent=g7188.t1;
OX101752.1_Tachina_lurida_genome_assembly,_chromosome:_1	AUGUSTUS	gene	201536986	201537591	.	-	.	ID=g7189;
OX101752.1_Tachina_lurida_genome_assembly,_chromosome:_1	AUGUSTUS	mRNA	201536986	201537591	1	-	.	ID=g7189.t1;Parent=g7189;
OX101752.1_Tachina_lurida_genome_assembly,_chromosome:_1	AUGUSTUS	stop_codon	201536986	201536988	.	-	0	ID=g7189.t1.stop1;Parent=g7189.t1;
OX101752.1_Tachina_lurida_genome_assembly,_chromosome:_1	AUGUSTUS	CDS	201536986	201537275	1	-	2	ID=g7189.t1.CDS1;Parent=g7189.t1;
OX101752.1_Tachina_lurida_genome_assembly,_chromosome:_1	AUGUSTUS	exon	201536986	201537275	.	-	.	ID=g7189.t1.exon1;Parent=g7189.t1;
OX101752.1_Tachina_lurida_genome_assembly,_chromosome:_1	AUGUSTUS	intron	201537276	201537338	1	-	.	ID=g7189.t1.intron1;Parent=g7189.t1;
OX101752.1_Tachina_lurida_genome_assembly,_chromosome:_1	AUGUSTUS	CDS	201537339	201537449	1	-	2	ID=g7189.t1.CDS2;Parent=g7189.t1;
OX101752.1_Tachina_lurida_genome_assembly,_chromosome:_1	AUGUSTUS	exon	201537339	201537449	.	-	.	ID=g7189.t1.exon2;Parent=g7189.t1;
OX101752.1_Tachina_lurida_genome_assembly,_chromosome:_1	AUGUSTUS	intron	201537450	201537521	1	-	.	ID=g7189.t1.intron2;Parent=g7189.t1;
OX101752.1_Tachina_lurida_genome_assembly,_chromosome:_1	AUGUSTUS	CDS	201537522	201537591	1	-	0	ID=g7189.t1.CDS3;Parent=g7189.t1;
OX101752.1_Tachina_lurida_genome_assembly,_chromosome:_1	AUGUSTUS	exon	201537522	201537591	.	-	.	ID=g7189.t1.exon3;Parent=g7189.t1;
OX101752.1_Tachina_lurida_genome_assembly,_chromosome:_1	AUGUSTUS	start_codon	201537589	201537591	.	-	0	ID=g7189.t1.start1;Parent=g7189.t1;
OX101752.1_Tachina_lurida_genome_assembly,_chromosome:_1	GeneMark.hmm3	mRNA	201536986	201537558	.	-	.	ID=g7189.t2;Parent=g7189;
OX101752.1_Tachina_lurida_genome_assembly,_chromosome:_1	GeneMark.hmm3	stop_codon	201536986	201536988	.	-	0	ID=g7189.t2.stop1;Parent=g7189.t2;
OX101752.1_Tachina_lurida_genome_assembly,_chromosome:_1	GeneMark.hmm3	CDS	201536986	201537275	.	-	2	ID=g7189.t2.CDS1;Parent=g7189.t2;
OX101752.1_Tachina_lurida_genome_assembly,_chromosome:_1	GeneMark.hmm3	exon	201536986	201537275	0	-	.	ID=g7189.t2.exon1;Parent=g7189.t2;
OX101752.1_Tachina_lurida_genome_assembly,_chromosome:_1	GeneMark.hmm3	intron	201537276	201537338	.	-	2	ID=g7189.t2.intron1;Parent=g7189.t2;
OX101752.1_Tachina_lurida_genome_assembly,_chromosome:_1	GeneMark.hmm3	CDS	201537339	201537449	.	-	2	ID=g7189.t2.CDS2;Parent=g7189.t2;
OX101752.1_Tachina_lurida_genome_assembly,_chromosome:_1	GeneMark.hmm3	exon	201537339	201537449	0	-	.	ID=g7189.t2.exon2;Parent=g7189.t2;
OX101752.1_Tachina_lurida_genome_assembly,_chromosome:_1	GeneMark.hmm3	intron	201537450	201537521	.	-	0	ID=g7189.t2.intron2;Parent=g7189.t2;
OX101752.1_Tachina_lurida_genome_assembly,_chromosome:_1	GeneMark.hmm3	CDS	201537522	201537558	.	-	0	ID=g7189.t2.CDS3;Parent=g7189.t2;
OX101752.1_Tachina_lurida_genome_assembly,_chromosome:_1	GeneMark.hmm3	exon	201537522	201537558	0	-	.	ID=g7189.t2.exon3;Parent=g7189.t2;
OX101752.1_Tachina_lurida_genome_assembly,_chromosome:_1	GeneMark.hmm3	start_codon	201537556	201537558	.	-	0	ID=g7189.t2.start1;Parent=g7189.t2;
OX101752.1_Tachina_lurida_genome_assembly,_chromosome:_1	AUGUSTUS	gene	201547164	201547839	.	-	.	ID=g7190;
OX101752.1_Tachina_lurida_genome_assembly,_chromosome:_1	AUGUSTUS	mRNA	201547164	201547839	1	-	.	ID=g7190.t1;Parent=g7190;
OX101752.1_Tachina_lurida_genome_assembly,_chromosome:_1	AUGUSTUS	stop_codon	201547164	201547166	.	-	0	ID=g7190.t1.stop1;Parent=g7190.t1;
OX101752.1_Tachina_lurida_genome_assembly,_chromosome:_1	AUGUSTUS	CDS	201547164	201547483	1	-	2	ID=g7190.t1.CDS1;Parent=g7190.t1;
OX101752.1_Tachina_lurida_genome_assembly,_chromosome:_1	AUGUSTUS	exon	201547164	201547483	.	-	.	ID=g7190.t1.exon1;Parent=g7190.t1;
OX101752.1_Tachina_lurida_genome_assembly,_chromosome:_1	AUGUSTUS	intron	201547484	201547570	1	-	.	ID=g7190.t1.intron1;Parent=g7190.t1;
OX101752.1_Tachina_lurida_genome_assembly,_chromosome:_1	AUGUSTUS	CDS	201547571	201547681	1	-	2	ID=g7190.t1.CDS2;Parent=g7190.t1;
OX101752.1_Tachina_lurida_genome_assembly,_chromosome:_1	AUGUSTUS	exon	201547571	201547681	.	-	.	ID=g7190.t1.exon2;Parent=g7190.t1;
OX101752.1_Tachina_lurida_genome_assembly,_chromosome:_1	AUGUSTUS	intron	201547682	201547763	1	-	.	ID=g7190.t1.intron2;Parent=g7190.t1;
OX101752.1_Tachina_lurida_genome_assembly,_chromosome:_1	AUGUSTUS	CDS	201547764	201547839	1	-	0	ID=g7190.t1.CDS3;Parent=g7190.t1;
OX101752.1_Tachina_lurida_genome_assembly,_chromosome:_1	AUGUSTUS	exon	201547764	201547839	.	-	.	ID=g7190.t1.exon3;Parent=g7190.t1;
OX101752.1_Tachina_lurida_genome_assembly,_chromosome:_1	AUGUSTUS	start_codon	201547837	201547839	.	-	0	ID=g7190.t1.start1;Parent=g7190.t1;
OX101752.1_Tachina_lurida_genome_assembly,_chromosome:_1	AUGUSTUS	mRNA	201547164	201547839	1	-	.	ID=g7190.t2;Parent=g7190;
OX101752.1_Tachina_lurida_genome_assembly,_chromosome:_1	AUGUSTUS	stop_codon	201547164	201547166	.	-	0	ID=g7190.t2.stop1;Parent=g7190.t2;
OX101752.1_Tachina_lurida_genome_assembly,_chromosome:_1	AUGUSTUS	CDS	201547164	201547501	1	-	2	ID=g7190.t2.CDS1;Parent=g7190.t2;
OX101752.1_Tachina_lurida_genome_assembly,_chromosome:_1	AUGUSTUS	exon	201547164	201547501	.	-	.	ID=g7190.t2.exon1;Parent=g7190.t2;
OX101752.1_Tachina_lurida_genome_assembly,_chromosome:_1	AUGUSTUS	intron	201547502	201547570	1	-	.	ID=g7190.t2.intron1;Parent=g7190.t2;
OX101752.1_Tachina_lurida_genome_assembly,_chromosome:_1	AUGUSTUS	CDS	201547571	201547681	1	-	2	ID=g7190.t2.CDS2;Parent=g7190.t2;
OX101752.1_Tachina_lurida_genome_assembly,_chromosome:_1	AUGUSTUS	exon	201547571	201547681	.	-	.	ID=g7190.t2.exon2;Parent=g7190.t2;
OX101752.1_Tachina_lurida_genome_assembly,_chromosome:_1	AUGUSTUS	intron	201547682	201547763	1	-	.	ID=g7190.t2.intron2;Parent=g7190.t2;
OX101752.1_Tachina_lurida_genome_assembly,_chromosome:_1	AUGUSTUS	CDS	201547764	201547839	1	-	0	ID=g7190.t2.CDS3;Parent=g7190.t2;
OX101752.1_Tachina_lurida_genome_assembly,_chromosome:_1	AUGUSTUS	exon	201547764	201547839	.	-	.	ID=g7190.t2.exon3;Parent=g7190.t2;
OX101752.1_Tachina_lurida_genome_assembly,_chromosome:_1	AUGUSTUS	start_codon	201547837	201547839	.	-	0	ID=g7190.t2.start1;Parent=g7190.t2;
OX101752.1_Tachina_lurida_genome_assembly,_chromosome:_1	AUGUSTUS	gene	201572629	201573402	.	+	.	ID=g7191;
OX101752.1_Tachina_lurida_genome_assembly,_chromosome:_1	AUGUSTUS	mRNA	201572629	201573402	0.99	+	.	ID=g7191.t1;Parent=g7191;
OX101752.1_Tachina_lurida_genome_assembly,_chromosome:_1	AUGUSTUS	start_codon	201572629	201572631	.	+	0	ID=g7191.t1.start1;Parent=g7191.t1;
OX101752.1_Tachina_lurida_genome_assembly,_chromosome:_1	AUGUSTUS	CDS	201572629	201572929	0.99	+	0	ID=g7191.t1.CDS1;Parent=g7191.t1;
OX101752.1_Tachina_lurida_genome_assembly,_chromosome:_1	AUGUSTUS	exon	201572629	201572929	.	+	.	ID=g7191.t1.exon1;Parent=g7191.t1;
OX101752.1_Tachina_lurida_genome_assembly,_chromosome:_1	AUGUSTUS	intron	201572930	201573370	0.99	+	.	ID=g7191.t1.intron1;Parent=g7191.t1;
OX101752.1_Tachina_lurida_genome_assembly,_chromosome:_1	AUGUSTUS	CDS	201573371	201573402	1	+	2	ID=g7191.t1.CDS2;Parent=g7191.t1;
OX101752.1_Tachina_lurida_genome_assembly,_chromosome:_1	AUGUSTUS	exon	201573371	201573402	.	+	.	ID=g7191.t1.exon2;Parent=g7191.t1;
OX101752.1_Tachina_lurida_genome_assembly,_chromosome:_1	AUGUSTUS	stop_codon	201573400	201573402	.	+	0	ID=g7191.t1.stop1;Parent=g7191.t1;
OX101752.1_Tachina_lurida_genome_assembly,_chromosome:_1	GeneMark.hmm3	mRNA	201572629	201572952	.	+	.	ID=g7191.t2;Parent=g7191;
OX101752.1_Tachina_lurida_genome_assembly,_chromosome:_1	GeneMark.hmm3	CDS	201572629	201572952	.	+	0	ID=g7191.t2.CDS1;Parent=g7191.t2;
OX101752.1_Tachina_lurida_genome_assembly,_chromosome:_1	GeneMark.hmm3	exon	201572629	201572952	.	+	0	ID=g7191.t2.exon1;Parent=g7191.t2;
OX101752.1_Tachina_lurida_genome_assembly,_chromosome:_1	AUGUSTUS	gene	201616350	201621655	.	+	.	ID=g7192;
OX101752.1_Tachina_lurida_genome_assembly,_chromosome:_1	AUGUSTUS	mRNA	201616350	201621655	1	+	.	ID=g7192.t1;Parent=g7192;
OX101752.1_Tachina_lurida_genome_assembly,_chromosome:_1	AUGUSTUS	start_codon	201616350	201616352	.	+	0	ID=g7192.t1.start1;Parent=g7192.t1;
OX101752.1_Tachina_lurida_genome_assembly,_chromosome:_1	AUGUSTUS	CDS	201616350	201617993	1	+	0	ID=g7192.t1.CDS1;Parent=g7192.t1;
OX101752.1_Tachina_lurida_genome_assembly,_chromosome:_1	AUGUSTUS	exon	201616350	201617993	.	+	.	ID=g7192.t1.exon1;Parent=g7192.t1;
OX101752.1_Tachina_lurida_genome_assembly,_chromosome:_1	AUGUSTUS	intron	201617994	201620970	1	+	.	ID=g7192.t1.intron1;Parent=g7192.t1;
OX101752.1_Tachina_lurida_genome_assembly,_chromosome:_1	AUGUSTUS	CDS	201620971	201621173	1	+	0	ID=g7192.t1.CDS2;Parent=g7192.t1;
OX101752.1_Tachina_lurida_genome_assembly,_chromosome:_1	AUGUSTUS	exon	201620971	201621173	.	+	.	ID=g7192.t1.exon2;Parent=g7192.t1;
OX101752.1_Tachina_lurida_genome_assembly,_chromosome:_1	AUGUSTUS	intron	201621174	201621243	1	+	.	ID=g7192.t1.intron2;Parent=g7192.t1;
OX101752.1_Tachina_lurida_genome_assembly,_chromosome:_1	AUGUSTUS	CDS	201621244	201621655	1	+	1	ID=g7192.t1.CDS3;Parent=g7192.t1;
OX101752.1_Tachina_lurida_genome_assembly,_chromosome:_1	AUGUSTUS	exon	201621244	201621655	.	+	.	ID=g7192.t1.exon3;Parent=g7192.t1;
OX101752.1_Tachina_lurida_genome_assembly,_chromosome:_1	AUGUSTUS	stop_codon	201621653	201621655	.	+	0	ID=g7192.t1.stop1;Parent=g7192.t1;
OX101752.1_Tachina_lurida_genome_assembly,_chromosome:_1	AUGUSTUS	gene	201625195	201626429	.	-	.	ID=g7193;
OX101752.1_Tachina_lurida_genome_assembly,_chromosome:_1	AUGUSTUS	mRNA	201625195	201626429	1	-	.	ID=g7193.t1;Parent=g7193;
OX101752.1_Tachina_lurida_genome_assembly,_chromosome:_1	AUGUSTUS	stop_codon	201625195	201625197	.	-	0	ID=g7193.t1.stop1;Parent=g7193.t1;
OX101752.1_Tachina_lurida_genome_assembly,_chromosome:_1	AUGUSTUS	CDS	201625195	201625962	1	-	0	ID=g7193.t1.CDS1;Parent=g7193.t1;
OX101752.1_Tachina_lurida_genome_assembly,_chromosome:_1	AUGUSTUS	exon	201625195	201625962	.	-	.	ID=g7193.t1.exon1;Parent=g7193.t1;
OX101752.1_Tachina_lurida_genome_assembly,_chromosome:_1	AUGUSTUS	intron	201625963	201626027	1	-	.	ID=g7193.t1.intron1;Parent=g7193.t1;
OX101752.1_Tachina_lurida_genome_assembly,_chromosome:_1	AUGUSTUS	CDS	201626028	201626429	1	-	0	ID=g7193.t1.CDS2;Parent=g7193.t1;
OX101752.1_Tachina_lurida_genome_assembly,_chromosome:_1	AUGUSTUS	exon	201626028	201626429	.	-	.	ID=g7193.t1.exon2;Parent=g7193.t1;
OX101752.1_Tachina_lurida_genome_assembly,_chromosome:_1	AUGUSTUS	start_codon	201626427	201626429	.	-	0	ID=g7193.t1.start1;Parent=g7193.t1;
OX101752.1_Tachina_lurida_genome_assembly,_chromosome:_1	AUGUSTUS	gene	201689081	201689955	.	-	.	ID=g7194;
OX101752.1_Tachina_lurida_genome_assembly,_chromosome:_1	AUGUSTUS	mRNA	201689081	201689955	0.85	-	.	ID=g7194.t1;Parent=g7194;
OX101752.1_Tachina_lurida_genome_assembly,_chromosome:_1	AUGUSTUS	stop_codon	201689081	201689083	.	-	0	ID=g7194.t1.stop1;Parent=g7194.t1;
OX101752.1_Tachina_lurida_genome_assembly,_chromosome:_1	AUGUSTUS	CDS	201689081	201689268	0.88	-	2	ID=g7194.t1.CDS1;Parent=g7194.t1;
OX101752.1_Tachina_lurida_genome_assembly,_chromosome:_1	AUGUSTUS	exon	201689081	201689268	.	-	.	ID=g7194.t1.exon1;Parent=g7194.t1;
OX101752.1_Tachina_lurida_genome_assembly,_chromosome:_1	AUGUSTUS	intron	201689269	201689696	0.88	-	.	ID=g7194.t1.intron1;Parent=g7194.t1;
OX101752.1_Tachina_lurida_genome_assembly,_chromosome:_1	AUGUSTUS	CDS	201689697	201689955	0.87	-	0	ID=g7194.t1.CDS2;Parent=g7194.t1;
OX101752.1_Tachina_lurida_genome_assembly,_chromosome:_1	AUGUSTUS	exon	201689697	201689955	.	-	.	ID=g7194.t1.exon2;Parent=g7194.t1;
OX101752.1_Tachina_lurida_genome_assembly,_chromosome:_1	AUGUSTUS	start_codon	201689953	201689955	.	-	0	ID=g7194.t1.start1;Parent=g7194.t1;
OX101752.1_Tachina_lurida_genome_assembly,_chromosome:_1	AUGUSTUS	gene	201832974	201834530	.	-	.	ID=g7195;
OX101752.1_Tachina_lurida_genome_assembly,_chromosome:_1	AUGUSTUS	mRNA	201832974	201834530	0.98	-	.	ID=g7195.t1;Parent=g7195;
OX101752.1_Tachina_lurida_genome_assembly,_chromosome:_1	AUGUSTUS	stop_codon	201832974	201832976	.	-	0	ID=g7195.t1.stop1;Parent=g7195.t1;
OX101752.1_Tachina_lurida_genome_assembly,_chromosome:_1	AUGUSTUS	CDS	201832974	201833661	0.98	-	1	ID=g7195.t1.CDS1;Parent=g7195.t1;
OX101752.1_Tachina_lurida_genome_assembly,_chromosome:_1	AUGUSTUS	exon	201832974	201833661	.	-	.	ID=g7195.t1.exon1;Parent=g7195.t1;
OX101752.1_Tachina_lurida_genome_assembly,_chromosome:_1	AUGUSTUS	intron	201833662	201834483	0.99	-	.	ID=g7195.t1.intron1;Parent=g7195.t1;
OX101752.1_Tachina_lurida_genome_assembly,_chromosome:_1	AUGUSTUS	CDS	201834484	201834530	1	-	0	ID=g7195.t1.CDS2;Parent=g7195.t1;
OX101752.1_Tachina_lurida_genome_assembly,_chromosome:_1	AUGUSTUS	exon	201834484	201834530	.	-	.	ID=g7195.t1.exon2;Parent=g7195.t1;
OX101752.1_Tachina_lurida_genome_assembly,_chromosome:_1	AUGUSTUS	start_codon	201834528	201834530	.	-	0	ID=g7195.t1.start1;Parent=g7195.t1;
OX101752.1_Tachina_lurida_genome_assembly,_chromosome:_1	AUGUSTUS	gene	201941411	201942355	.	+	.	ID=g7196;
OX101752.1_Tachina_lurida_genome_assembly,_chromosome:_1	AUGUSTUS	mRNA	201941411	201942355	1	+	.	ID=g7196.t1;Parent=g7196;
OX101752.1_Tachina_lurida_genome_assembly,_chromosome:_1	AUGUSTUS	start_codon	201941411	201941413	.	+	0	ID=g7196.t1.start1;Parent=g7196.t1;
OX101752.1_Tachina_lurida_genome_assembly,_chromosome:_1	AUGUSTUS	CDS	201941411	201942355	1	+	0	ID=g7196.t1.CDS1;Parent=g7196.t1;
OX101752.1_Tachina_lurida_genome_assembly,_chromosome:_1	AUGUSTUS	exon	201941411	201942355	.	+	.	ID=g7196.t1.exon1;Parent=g7196.t1;
OX101752.1_Tachina_lurida_genome_assembly,_chromosome:_1	AUGUSTUS	stop_codon	201942353	201942355	.	+	0	ID=g7196.t1.stop1;Parent=g7196.t1;
OX101752.1_Tachina_lurida_genome_assembly,_chromosome:_1	AUGUSTUS	gene	201947120	201948104	.	+	.	ID=g7197;
OX101752.1_Tachina_lurida_genome_assembly,_chromosome:_1	AUGUSTUS	mRNA	201947120	201948104	0.74	+	.	ID=g7197.t1;Parent=g7197;
OX101752.1_Tachina_lurida_genome_assembly,_chromosome:_1	AUGUSTUS	start_codon	201947120	201947122	.	+	0	ID=g7197.t1.start1;Parent=g7197.t1;
OX101752.1_Tachina_lurida_genome_assembly,_chromosome:_1	AUGUSTUS	CDS	201947120	201947173	0.97	+	0	ID=g7197.t1.CDS1;Parent=g7197.t1;
OX101752.1_Tachina_lurida_genome_assembly,_chromosome:_1	AUGUSTUS	exon	201947120	201947173	.	+	.	ID=g7197.t1.exon1;Parent=g7197.t1;
OX101752.1_Tachina_lurida_genome_assembly,_chromosome:_1	AUGUSTUS	intron	201947174	201947407	0.97	+	.	ID=g7197.t1.intron1;Parent=g7197.t1;
OX101752.1_Tachina_lurida_genome_assembly,_chromosome:_1	AUGUSTUS	CDS	201947408	201947936	0.76	+	0	ID=g7197.t1.CDS2;Parent=g7197.t1;
OX101752.1_Tachina_lurida_genome_assembly,_chromosome:_1	AUGUSTUS	exon	201947408	201947936	.	+	.	ID=g7197.t1.exon2;Parent=g7197.t1;
OX101752.1_Tachina_lurida_genome_assembly,_chromosome:_1	AUGUSTUS	intron	201947937	201948024	0.76	+	.	ID=g7197.t1.intron2;Parent=g7197.t1;
OX101752.1_Tachina_lurida_genome_assembly,_chromosome:_1	AUGUSTUS	CDS	201948025	201948104	0.84	+	2	ID=g7197.t1.CDS3;Parent=g7197.t1;
OX101752.1_Tachina_lurida_genome_assembly,_chromosome:_1	AUGUSTUS	exon	201948025	201948104	.	+	.	ID=g7197.t1.exon3;Parent=g7197.t1;
OX101752.1_Tachina_lurida_genome_assembly,_chromosome:_1	AUGUSTUS	stop_codon	201948102	201948104	.	+	0	ID=g7197.t1.stop1;Parent=g7197.t1;
OX101752.1_Tachina_lurida_genome_assembly,_chromosome:_1	AUGUSTUS	gene	201952539	201953348	.	+	.	ID=g7198;
OX101752.1_Tachina_lurida_genome_assembly,_chromosome:_1	AUGUSTUS	mRNA	201952539	201953348	1	+	.	ID=g7198.t1;Parent=g7198;
OX101752.1_Tachina_lurida_genome_assembly,_chromosome:_1	AUGUSTUS	start_codon	201952539	201952541	.	+	0	ID=g7198.t1.start1;Parent=g7198.t1;
OX101752.1_Tachina_lurida_genome_assembly,_chromosome:_1	AUGUSTUS	CDS	201952539	201953348	1	+	0	ID=g7198.t1.CDS1;Parent=g7198.t1;
OX101752.1_Tachina_lurida_genome_assembly,_chromosome:_1	AUGUSTUS	exon	201952539	201953348	.	+	.	ID=g7198.t1.exon1;Parent=g7198.t1;
OX101752.1_Tachina_lurida_genome_assembly,_chromosome:_1	AUGUSTUS	stop_codon	201953346	201953348	.	+	0	ID=g7198.t1.stop1;Parent=g7198.t1;
OX101752.1_Tachina_lurida_genome_assembly,_chromosome:_1	AUGUSTUS	gene	201961362	201962207	.	-	.	ID=g7199;
OX101752.1_Tachina_lurida_genome_assembly,_chromosome:_1	AUGUSTUS	mRNA	201961362	201962207	1	-	.	ID=g7199.t1;Parent=g7199;
OX101752.1_Tachina_lurida_genome_assembly,_chromosome:_1	AUGUSTUS	stop_codon	201961362	201961364	.	-	0	ID=g7199.t1.stop1;Parent=g7199.t1;
OX101752.1_Tachina_lurida_genome_assembly,_chromosome:_1	AUGUSTUS	CDS	201961362	201962207	1	-	0	ID=g7199.t1.CDS1;Parent=g7199.t1;
OX101752.1_Tachina_lurida_genome_assembly,_chromosome:_1	AUGUSTUS	exon	201961362	201962207	.	-	.	ID=g7199.t1.exon1;Parent=g7199.t1;
OX101752.1_Tachina_lurida_genome_assembly,_chromosome:_1	AUGUSTUS	start_codon	201962205	201962207	.	-	0	ID=g7199.t1.start1;Parent=g7199.t1;
OX101752.1_Tachina_lurida_genome_assembly,_chromosome:_1	AUGUSTUS	gene	201966904	201967710	.	+	.	ID=g7200;
OX101752.1_Tachina_lurida_genome_assembly,_chromosome:_1	AUGUSTUS	mRNA	201966904	201967710	1	+	.	ID=g7200.t1;Parent=g7200;
OX101752.1_Tachina_lurida_genome_assembly,_chromosome:_1	AUGUSTUS	start_codon	201966904	201966906	.	+	0	ID=g7200.t1.start1;Parent=g7200.t1;
OX101752.1_Tachina_lurida_genome_assembly,_chromosome:_1	AUGUSTUS	CDS	201966904	201967710	1	+	0	ID=g7200.t1.CDS1;Parent=g7200.t1;
OX101752.1_Tachina_lurida_genome_assembly,_chromosome:_1	AUGUSTUS	exon	201966904	201967710	.	+	.	ID=g7200.t1.exon1;Parent=g7200.t1;
OX101752.1_Tachina_lurida_genome_assembly,_chromosome:_1	AUGUSTUS	stop_codon	201967708	201967710	.	+	0	ID=g7200.t1.stop1;Parent=g7200.t1;
OX101752.1_Tachina_lurida_genome_assembly,_chromosome:_1	AUGUSTUS	gene	201973031	201973861	.	-	.	ID=g7201;
OX101752.1_Tachina_lurida_genome_assembly,_chromosome:_1	AUGUSTUS	mRNA	201973031	201973861	1	-	.	ID=g7201.t1;Parent=g7201;
OX101752.1_Tachina_lurida_genome_assembly,_chromosome:_1	AUGUSTUS	stop_codon	201973031	201973033	.	-	0	ID=g7201.t1.stop1;Parent=g7201.t1;
OX101752.1_Tachina_lurida_genome_assembly,_chromosome:_1	AUGUSTUS	CDS	201973031	201973861	1	-	0	ID=g7201.t1.CDS1;Parent=g7201.t1;
OX101752.1_Tachina_lurida_genome_assembly,_chromosome:_1	AUGUSTUS	exon	201973031	201973861	.	-	.	ID=g7201.t1.exon1;Parent=g7201.t1;
OX101752.1_Tachina_lurida_genome_assembly,_chromosome:_1	AUGUSTUS	start_codon	201973859	201973861	.	-	0	ID=g7201.t1.start1;Parent=g7201.t1;
OX101752.1_Tachina_lurida_genome_assembly,_chromosome:_1	AUGUSTUS	gene	202027155	202039015	.	+	.	ID=g7202;
OX101752.1_Tachina_lurida_genome_assembly,_chromosome:_1	AUGUSTUS	mRNA	202027155	202039015	1	+	.	ID=g7202.t1;Parent=g7202;
OX101752.1_Tachina_lurida_genome_assembly,_chromosome:_1	AUGUSTUS	start_codon	202027155	202027157	.	+	0	ID=g7202.t1.start1;Parent=g7202.t1;
OX101752.1_Tachina_lurida_genome_assembly,_chromosome:_1	AUGUSTUS	CDS	202027155	202028156	1	+	0	ID=g7202.t1.CDS1;Parent=g7202.t1;
OX101752.1_Tachina_lurida_genome_assembly,_chromosome:_1	AUGUSTUS	exon	202027155	202028156	.	+	.	ID=g7202.t1.exon1;Parent=g7202.t1;
OX101752.1_Tachina_lurida_genome_assembly,_chromosome:_1	AUGUSTUS	intron	202028157	202038685	1	+	.	ID=g7202.t1.intron1;Parent=g7202.t1;
OX101752.1_Tachina_lurida_genome_assembly,_chromosome:_1	AUGUSTUS	CDS	202038686	202039015	1	+	0	ID=g7202.t1.CDS2;Parent=g7202.t1;
OX101752.1_Tachina_lurida_genome_assembly,_chromosome:_1	AUGUSTUS	exon	202038686	202039015	.	+	.	ID=g7202.t1.exon2;Parent=g7202.t1;
OX101752.1_Tachina_lurida_genome_assembly,_chromosome:_1	AUGUSTUS	stop_codon	202039013	202039015	.	+	0	ID=g7202.t1.stop1;Parent=g7202.t1;
OX101752.1_Tachina_lurida_genome_assembly,_chromosome:_1	AUGUSTUS	gene	202100181	202110492	.	+	.	ID=g7203;
OX101752.1_Tachina_lurida_genome_assembly,_chromosome:_1	AUGUSTUS	mRNA	202100181	202110492	0.22	+	.	ID=g7203.t1;Parent=g7203;
OX101752.1_Tachina_lurida_genome_assembly,_chromosome:_1	AUGUSTUS	start_codon	202100181	202100183	.	+	0	ID=g7203.t1.start1;Parent=g7203.t1;
OX101752.1_Tachina_lurida_genome_assembly,_chromosome:_1	AUGUSTUS	CDS	202100181	202100223	0.34	+	0	ID=g7203.t1.CDS1;Parent=g7203.t1;
OX101752.1_Tachina_lurida_genome_assembly,_chromosome:_1	AUGUSTUS	exon	202100181	202100223	.	+	.	ID=g7203.t1.exon1;Parent=g7203.t1;
OX101752.1_Tachina_lurida_genome_assembly,_chromosome:_1	AUGUSTUS	intron	202100224	202101610	0.34	+	.	ID=g7203.t1.intron1;Parent=g7203.t1;
OX101752.1_Tachina_lurida_genome_assembly,_chromosome:_1	AUGUSTUS	CDS	202101611	202101755	0.99	+	2	ID=g7203.t1.CDS2;Parent=g7203.t1;
OX101752.1_Tachina_lurida_genome_assembly,_chromosome:_1	AUGUSTUS	exon	202101611	202101755	.	+	.	ID=g7203.t1.exon2;Parent=g7203.t1;
OX101752.1_Tachina_lurida_genome_assembly,_chromosome:_1	AUGUSTUS	intron	202101756	202104313	1	+	.	ID=g7203.t1.intron2;Parent=g7203.t1;
OX101752.1_Tachina_lurida_genome_assembly,_chromosome:_1	AUGUSTUS	CDS	202104314	202104649	1	+	1	ID=g7203.t1.CDS3;Parent=g7203.t1;
OX101752.1_Tachina_lurida_genome_assembly,_chromosome:_1	AUGUSTUS	exon	202104314	202104649	.	+	.	ID=g7203.t1.exon3;Parent=g7203.t1;
OX101752.1_Tachina_lurida_genome_assembly,_chromosome:_1	AUGUSTUS	intron	202104650	202107780	1	+	.	ID=g7203.t1.intron3;Parent=g7203.t1;
OX101752.1_Tachina_lurida_genome_assembly,_chromosome:_1	AUGUSTUS	CDS	202107781	202107872	1	+	1	ID=g7203.t1.CDS4;Parent=g7203.t1;
OX101752.1_Tachina_lurida_genome_assembly,_chromosome:_1	AUGUSTUS	exon	202107781	202107872	.	+	.	ID=g7203.t1.exon4;Parent=g7203.t1;
OX101752.1_Tachina_lurida_genome_assembly,_chromosome:_1	AUGUSTUS	intron	202107873	202107935	1	+	.	ID=g7203.t1.intron4;Parent=g7203.t1;
OX101752.1_Tachina_lurida_genome_assembly,_chromosome:_1	AUGUSTUS	CDS	202107936	202109228	1	+	2	ID=g7203.t1.CDS5;Parent=g7203.t1;
OX101752.1_Tachina_lurida_genome_assembly,_chromosome:_1	AUGUSTUS	exon	202107936	202109228	.	+	.	ID=g7203.t1.exon5;Parent=g7203.t1;
OX101752.1_Tachina_lurida_genome_assembly,_chromosome:_1	AUGUSTUS	intron	202109229	202109293	1	+	.	ID=g7203.t1.intron5;Parent=g7203.t1;
OX101752.1_Tachina_lurida_genome_assembly,_chromosome:_1	AUGUSTUS	CDS	202109294	202109680	1	+	2	ID=g7203.t1.CDS6;Parent=g7203.t1;
OX101752.1_Tachina_lurida_genome_assembly,_chromosome:_1	AUGUSTUS	exon	202109294	202109680	.	+	.	ID=g7203.t1.exon6;Parent=g7203.t1;
OX101752.1_Tachina_lurida_genome_assembly,_chromosome:_1	AUGUSTUS	intron	202109681	202109914	1	+	.	ID=g7203.t1.intron6;Parent=g7203.t1;
OX101752.1_Tachina_lurida_genome_assembly,_chromosome:_1	AUGUSTUS	CDS	202109915	202110492	0.64	+	2	ID=g7203.t1.CDS7;Parent=g7203.t1;
OX101752.1_Tachina_lurida_genome_assembly,_chromosome:_1	AUGUSTUS	exon	202109915	202110492	.	+	.	ID=g7203.t1.exon7;Parent=g7203.t1;
OX101752.1_Tachina_lurida_genome_assembly,_chromosome:_1	AUGUSTUS	stop_codon	202110490	202110492	.	+	0	ID=g7203.t1.stop1;Parent=g7203.t1;
OX101752.1_Tachina_lurida_genome_assembly,_chromosome:_1	AUGUSTUS	mRNA	202101691	202110492	0.66	+	.	ID=g7203.t2;Parent=g7203;
OX101752.1_Tachina_lurida_genome_assembly,_chromosome:_1	AUGUSTUS	start_codon	202101691	202101693	.	+	0	ID=g7203.t2.start1;Parent=g7203.t2;
OX101752.1_Tachina_lurida_genome_assembly,_chromosome:_1	AUGUSTUS	CDS	202101691	202101755	1	+	0	ID=g7203.t2.CDS1;Parent=g7203.t2;
OX101752.1_Tachina_lurida_genome_assembly,_chromosome:_1	AUGUSTUS	exon	202101691	202101755	.	+	.	ID=g7203.t2.exon1;Parent=g7203.t2;
OX101752.1_Tachina_lurida_genome_assembly,_chromosome:_1	AUGUSTUS	intron	202101756	202104313	1	+	.	ID=g7203.t2.intron1;Parent=g7203.t2;
OX101752.1_Tachina_lurida_genome_assembly,_chromosome:_1	AUGUSTUS	CDS	202104314	202104649	1	+	1	ID=g7203.t2.CDS2;Parent=g7203.t2;
OX101752.1_Tachina_lurida_genome_assembly,_chromosome:_1	AUGUSTUS	exon	202104314	202104649	.	+	.	ID=g7203.t2.exon2;Parent=g7203.t2;
OX101752.1_Tachina_lurida_genome_assembly,_chromosome:_1	AUGUSTUS	intron	202104650	202105227	1	+	.	ID=g7203.t2.intron2;Parent=g7203.t2;
OX101752.1_Tachina_lurida_genome_assembly,_chromosome:_1	AUGUSTUS	CDS	202105228	202105242	1	+	1	ID=g7203.t2.CDS3;Parent=g7203.t2;
OX101752.1_Tachina_lurida_genome_assembly,_chromosome:_1	AUGUSTUS	exon	202105228	202105242	.	+	.	ID=g7203.t2.exon3;Parent=g7203.t2;
OX101752.1_Tachina_lurida_genome_assembly,_chromosome:_1	AUGUSTUS	intron	202105243	202107780	1	+	.	ID=g7203.t2.intron3;Parent=g7203.t2;
OX101752.1_Tachina_lurida_genome_assembly,_chromosome:_1	AUGUSTUS	CDS	202107781	202107872	1	+	1	ID=g7203.t2.CDS4;Parent=g7203.t2;
OX101752.1_Tachina_lurida_genome_assembly,_chromosome:_1	AUGUSTUS	exon	202107781	202107872	.	+	.	ID=g7203.t2.exon4;Parent=g7203.t2;
OX101752.1_Tachina_lurida_genome_assembly,_chromosome:_1	AUGUSTUS	intron	202107873	202107935	1	+	.	ID=g7203.t2.intron4;Parent=g7203.t2;
OX101752.1_Tachina_lurida_genome_assembly,_chromosome:_1	AUGUSTUS	CDS	202107936	202109228	1	+	2	ID=g7203.t2.CDS5;Parent=g7203.t2;
OX101752.1_Tachina_lurida_genome_assembly,_chromosome:_1	AUGUSTUS	exon	202107936	202109228	.	+	.	ID=g7203.t2.exon5;Parent=g7203.t2;
OX101752.1_Tachina_lurida_genome_assembly,_chromosome:_1	AUGUSTUS	intron	202109229	202109293	1	+	.	ID=g7203.t2.intron5;Parent=g7203.t2;
OX101752.1_Tachina_lurida_genome_assembly,_chromosome:_1	AUGUSTUS	CDS	202109294	202109680	1	+	2	ID=g7203.t2.CDS6;Parent=g7203.t2;
OX101752.1_Tachina_lurida_genome_assembly,_chromosome:_1	AUGUSTUS	exon	202109294	202109680	.	+	.	ID=g7203.t2.exon6;Parent=g7203.t2;
OX101752.1_Tachina_lurida_genome_assembly,_chromosome:_1	AUGUSTUS	intron	202109681	202109914	1	+	.	ID=g7203.t2.intron6;Parent=g7203.t2;
OX101752.1_Tachina_lurida_genome_assembly,_chromosome:_1	AUGUSTUS	CDS	202109915	202110492	0.66	+	2	ID=g7203.t2.CDS7;Parent=g7203.t2;
OX101752.1_Tachina_lurida_genome_assembly,_chromosome:_1	AUGUSTUS	exon	202109915	202110492	.	+	.	ID=g7203.t2.exon7;Parent=g7203.t2;
OX101752.1_Tachina_lurida_genome_assembly,_chromosome:_1	AUGUSTUS	stop_codon	202110490	202110492	.	+	0	ID=g7203.t2.stop1;Parent=g7203.t2;
OX101752.1_Tachina_lurida_genome_assembly,_chromosome:_1	AUGUSTUS	gene	202114383	202116271	.	+	.	ID=g7204;
OX101752.1_Tachina_lurida_genome_assembly,_chromosome:_1	AUGUSTUS	mRNA	202114383	202116271	1	+	.	ID=g7204.t1;Parent=g7204;
OX101752.1_Tachina_lurida_genome_assembly,_chromosome:_1	AUGUSTUS	start_codon	202114383	202114385	.	+	0	ID=g7204.t1.start1;Parent=g7204.t1;
OX101752.1_Tachina_lurida_genome_assembly,_chromosome:_1	AUGUSTUS	CDS	202114383	202115179	1	+	0	ID=g7204.t1.CDS1;Parent=g7204.t1;
OX101752.1_Tachina_lurida_genome_assembly,_chromosome:_1	AUGUSTUS	exon	202114383	202115179	.	+	.	ID=g7204.t1.exon1;Parent=g7204.t1;
OX101752.1_Tachina_lurida_genome_assembly,_chromosome:_1	AUGUSTUS	intron	202115180	202115257	1	+	.	ID=g7204.t1.intron1;Parent=g7204.t1;
OX101752.1_Tachina_lurida_genome_assembly,_chromosome:_1	AUGUSTUS	CDS	202115258	202115710	1	+	1	ID=g7204.t1.CDS2;Parent=g7204.t1;
OX101752.1_Tachina_lurida_genome_assembly,_chromosome:_1	AUGUSTUS	exon	202115258	202115710	.	+	.	ID=g7204.t1.exon2;Parent=g7204.t1;
OX101752.1_Tachina_lurida_genome_assembly,_chromosome:_1	AUGUSTUS	intron	202115711	202116117	1	+	.	ID=g7204.t1.intron2;Parent=g7204.t1;
OX101752.1_Tachina_lurida_genome_assembly,_chromosome:_1	AUGUSTUS	CDS	202116118	202116271	1	+	1	ID=g7204.t1.CDS3;Parent=g7204.t1;
OX101752.1_Tachina_lurida_genome_assembly,_chromosome:_1	AUGUSTUS	exon	202116118	202116271	.	+	.	ID=g7204.t1.exon3;Parent=g7204.t1;
OX101752.1_Tachina_lurida_genome_assembly,_chromosome:_1	AUGUSTUS	stop_codon	202116269	202116271	.	+	0	ID=g7204.t1.stop1;Parent=g7204.t1;
OX101752.1_Tachina_lurida_genome_assembly,_chromosome:_1	AUGUSTUS	gene	202159763	202173144	.	+	.	ID=g7205;
OX101752.1_Tachina_lurida_genome_assembly,_chromosome:_1	AUGUSTUS	mRNA	202159763	202173144	1	+	.	ID=g7205.t1;Parent=g7205;
OX101752.1_Tachina_lurida_genome_assembly,_chromosome:_1	AUGUSTUS	start_codon	202159763	202159765	.	+	0	ID=g7205.t1.start1;Parent=g7205.t1;
OX101752.1_Tachina_lurida_genome_assembly,_chromosome:_1	AUGUSTUS	CDS	202159763	202159991	1	+	0	ID=g7205.t1.CDS1;Parent=g7205.t1;
OX101752.1_Tachina_lurida_genome_assembly,_chromosome:_1	AUGUSTUS	exon	202159763	202159991	.	+	.	ID=g7205.t1.exon1;Parent=g7205.t1;
OX101752.1_Tachina_lurida_genome_assembly,_chromosome:_1	AUGUSTUS	intron	202159992	202169863	1	+	.	ID=g7205.t1.intron1;Parent=g7205.t1;
OX101752.1_Tachina_lurida_genome_assembly,_chromosome:_1	AUGUSTUS	CDS	202169864	202170004	1	+	2	ID=g7205.t1.CDS2;Parent=g7205.t1;
OX101752.1_Tachina_lurida_genome_assembly,_chromosome:_1	AUGUSTUS	exon	202169864	202170004	.	+	.	ID=g7205.t1.exon2;Parent=g7205.t1;
OX101752.1_Tachina_lurida_genome_assembly,_chromosome:_1	AUGUSTUS	intron	202170005	202170082	1	+	.	ID=g7205.t1.intron2;Parent=g7205.t1;
OX101752.1_Tachina_lurida_genome_assembly,_chromosome:_1	AUGUSTUS	CDS	202170083	202170252	1	+	2	ID=g7205.t1.CDS3;Parent=g7205.t1;
OX101752.1_Tachina_lurida_genome_assembly,_chromosome:_1	AUGUSTUS	exon	202170083	202170252	.	+	.	ID=g7205.t1.exon3;Parent=g7205.t1;
OX101752.1_Tachina_lurida_genome_assembly,_chromosome:_1	AUGUSTUS	intron	202170253	202170793	1	+	.	ID=g7205.t1.intron3;Parent=g7205.t1;
OX101752.1_Tachina_lurida_genome_assembly,_chromosome:_1	AUGUSTUS	CDS	202170794	202172618	1	+	0	ID=g7205.t1.CDS4;Parent=g7205.t1;
OX101752.1_Tachina_lurida_genome_assembly,_chromosome:_1	AUGUSTUS	exon	202170794	202172618	.	+	.	ID=g7205.t1.exon4;Parent=g7205.t1;
OX101752.1_Tachina_lurida_genome_assembly,_chromosome:_1	AUGUSTUS	intron	202172619	202172697	1	+	.	ID=g7205.t1.intron4;Parent=g7205.t1;
OX101752.1_Tachina_lurida_genome_assembly,_chromosome:_1	AUGUSTUS	CDS	202172698	202172904	1	+	2	ID=g7205.t1.CDS5;Parent=g7205.t1;
OX101752.1_Tachina_lurida_genome_assembly,_chromosome:_1	AUGUSTUS	exon	202172698	202172904	.	+	.	ID=g7205.t1.exon5;Parent=g7205.t1;
OX101752.1_Tachina_lurida_genome_assembly,_chromosome:_1	AUGUSTUS	intron	202172905	202172959	1	+	.	ID=g7205.t1.intron5;Parent=g7205.t1;
OX101752.1_Tachina_lurida_genome_assembly,_chromosome:_1	AUGUSTUS	CDS	202172960	202173144	1	+	2	ID=g7205.t1.CDS6;Parent=g7205.t1;
OX101752.1_Tachina_lurida_genome_assembly,_chromosome:_1	AUGUSTUS	exon	202172960	202173144	.	+	.	ID=g7205.t1.exon6;Parent=g7205.t1;
OX101752.1_Tachina_lurida_genome_assembly,_chromosome:_1	AUGUSTUS	stop_codon	202173142	202173144	.	+	0	ID=g7205.t1.stop1;Parent=g7205.t1;
OX101752.1_Tachina_lurida_genome_assembly,_chromosome:_1	AUGUSTUS	gene	202178785	202182772	.	-	.	ID=g7206;
OX101752.1_Tachina_lurida_genome_assembly,_chromosome:_1	AUGUSTUS	mRNA	202178785	202182772	1	-	.	ID=g7206.t1;Parent=g7206;
OX101752.1_Tachina_lurida_genome_assembly,_chromosome:_1	AUGUSTUS	stop_codon	202178785	202178787	.	-	0	ID=g7206.t1.stop1;Parent=g7206.t1;
OX101752.1_Tachina_lurida_genome_assembly,_chromosome:_1	AUGUSTUS	CDS	202178785	202180042	1	-	1	ID=g7206.t1.CDS1;Parent=g7206.t1;
OX101752.1_Tachina_lurida_genome_assembly,_chromosome:_1	AUGUSTUS	exon	202178785	202180042	.	-	.	ID=g7206.t1.exon1;Parent=g7206.t1;
OX101752.1_Tachina_lurida_genome_assembly,_chromosome:_1	AUGUSTUS	intron	202180043	202181438	1	-	.	ID=g7206.t1.intron1;Parent=g7206.t1;
OX101752.1_Tachina_lurida_genome_assembly,_chromosome:_1	AUGUSTUS	CDS	202181439	202182637	1	-	0	ID=g7206.t1.CDS2;Parent=g7206.t1;
OX101752.1_Tachina_lurida_genome_assembly,_chromosome:_1	AUGUSTUS	exon	202181439	202182637	.	-	.	ID=g7206.t1.exon2;Parent=g7206.t1;
OX101752.1_Tachina_lurida_genome_assembly,_chromosome:_1	AUGUSTUS	intron	202182638	202182694	1	-	.	ID=g7206.t1.intron2;Parent=g7206.t1;
OX101752.1_Tachina_lurida_genome_assembly,_chromosome:_1	AUGUSTUS	CDS	202182695	202182772	1	-	0	ID=g7206.t1.CDS3;Parent=g7206.t1;
OX101752.1_Tachina_lurida_genome_assembly,_chromosome:_1	AUGUSTUS	exon	202182695	202182772	.	-	.	ID=g7206.t1.exon3;Parent=g7206.t1;
OX101752.1_Tachina_lurida_genome_assembly,_chromosome:_1	AUGUSTUS	start_codon	202182770	202182772	.	-	0	ID=g7206.t1.start1;Parent=g7206.t1;
OX101752.1_Tachina_lurida_genome_assembly,_chromosome:_1	AUGUSTUS	gene	202185650	202187386	.	+	.	ID=g7207;
OX101752.1_Tachina_lurida_genome_assembly,_chromosome:_1	AUGUSTUS	mRNA	202185650	202187386	1	+	.	ID=g7207.t1;Parent=g7207;
OX101752.1_Tachina_lurida_genome_assembly,_chromosome:_1	AUGUSTUS	start_codon	202185650	202185652	.	+	0	ID=g7207.t1.start1;Parent=g7207.t1;
OX101752.1_Tachina_lurida_genome_assembly,_chromosome:_1	AUGUSTUS	CDS	202185650	202186723	1	+	0	ID=g7207.t1.CDS1;Parent=g7207.t1;
OX101752.1_Tachina_lurida_genome_assembly,_chromosome:_1	AUGUSTUS	exon	202185650	202186723	.	+	.	ID=g7207.t1.exon1;Parent=g7207.t1;
OX101752.1_Tachina_lurida_genome_assembly,_chromosome:_1	AUGUSTUS	intron	202186724	202186966	1	+	.	ID=g7207.t1.intron1;Parent=g7207.t1;
OX101752.1_Tachina_lurida_genome_assembly,_chromosome:_1	AUGUSTUS	CDS	202186967	202187386	1	+	0	ID=g7207.t1.CDS2;Parent=g7207.t1;
OX101752.1_Tachina_lurida_genome_assembly,_chromosome:_1	AUGUSTUS	exon	202186967	202187386	.	+	.	ID=g7207.t1.exon2;Parent=g7207.t1;
OX101752.1_Tachina_lurida_genome_assembly,_chromosome:_1	AUGUSTUS	stop_codon	202187384	202187386	.	+	0	ID=g7207.t1.stop1;Parent=g7207.t1;
OX101752.1_Tachina_lurida_genome_assembly,_chromosome:_1	AUGUSTUS	gene	202198211	202198630	.	+	.	ID=g7208;
OX101752.1_Tachina_lurida_genome_assembly,_chromosome:_1	AUGUSTUS	mRNA	202198211	202198630	0.77	+	.	ID=g7208.t1;Parent=g7208;
OX101752.1_Tachina_lurida_genome_assembly,_chromosome:_1	AUGUSTUS	start_codon	202198211	202198213	.	+	0	ID=g7208.t1.start1;Parent=g7208.t1;
OX101752.1_Tachina_lurida_genome_assembly,_chromosome:_1	AUGUSTUS	CDS	202198211	202198630	0.77	+	0	ID=g7208.t1.CDS1;Parent=g7208.t1;
OX101752.1_Tachina_lurida_genome_assembly,_chromosome:_1	AUGUSTUS	exon	202198211	202198630	.	+	.	ID=g7208.t1.exon1;Parent=g7208.t1;
OX101752.1_Tachina_lurida_genome_assembly,_chromosome:_1	AUGUSTUS	stop_codon	202198628	202198630	.	+	0	ID=g7208.t1.stop1;Parent=g7208.t1;
OX101752.1_Tachina_lurida_genome_assembly,_chromosome:_1	AUGUSTUS	gene	202358966	202360628	.	+	.	ID=g7209;
OX101752.1_Tachina_lurida_genome_assembly,_chromosome:_1	AUGUSTUS	mRNA	202358966	202360628	1	+	.	ID=g7209.t1;Parent=g7209;
OX101752.1_Tachina_lurida_genome_assembly,_chromosome:_1	AUGUSTUS	start_codon	202358966	202358968	.	+	0	ID=g7209.t1.start1;Parent=g7209.t1;
OX101752.1_Tachina_lurida_genome_assembly,_chromosome:_1	AUGUSTUS	CDS	202358966	202359105	1	+	0	ID=g7209.t1.CDS1;Parent=g7209.t1;
OX101752.1_Tachina_lurida_genome_assembly,_chromosome:_1	AUGUSTUS	exon	202358966	202359105	.	+	.	ID=g7209.t1.exon1;Parent=g7209.t1;
OX101752.1_Tachina_lurida_genome_assembly,_chromosome:_1	AUGUSTUS	intron	202359106	202359643	1	+	.	ID=g7209.t1.intron1;Parent=g7209.t1;
OX101752.1_Tachina_lurida_genome_assembly,_chromosome:_1	AUGUSTUS	CDS	202359644	202360628	1	+	1	ID=g7209.t1.CDS2;Parent=g7209.t1;
OX101752.1_Tachina_lurida_genome_assembly,_chromosome:_1	AUGUSTUS	exon	202359644	202360628	.	+	.	ID=g7209.t1.exon2;Parent=g7209.t1;
OX101752.1_Tachina_lurida_genome_assembly,_chromosome:_1	AUGUSTUS	stop_codon	202360626	202360628	.	+	0	ID=g7209.t1.stop1;Parent=g7209.t1;
OX101752.1_Tachina_lurida_genome_assembly,_chromosome:_1	AUGUSTUS	gene	202364980	202367941	.	-	.	ID=g7210;
OX101752.1_Tachina_lurida_genome_assembly,_chromosome:_1	AUGUSTUS	mRNA	202364980	202367941	1	-	.	ID=g7210.t1;Parent=g7210;
OX101752.1_Tachina_lurida_genome_assembly,_chromosome:_1	AUGUSTUS	stop_codon	202364980	202364982	.	-	0	ID=g7210.t1.stop1;Parent=g7210.t1;
OX101752.1_Tachina_lurida_genome_assembly,_chromosome:_1	AUGUSTUS	CDS	202364980	202365446	1	-	2	ID=g7210.t1.CDS1;Parent=g7210.t1;
OX101752.1_Tachina_lurida_genome_assembly,_chromosome:_1	AUGUSTUS	exon	202364980	202365446	.	-	.	ID=g7210.t1.exon1;Parent=g7210.t1;
OX101752.1_Tachina_lurida_genome_assembly,_chromosome:_1	AUGUSTUS	intron	202365447	202365525	1	-	.	ID=g7210.t1.intron1;Parent=g7210.t1;
OX101752.1_Tachina_lurida_genome_assembly,_chromosome:_1	AUGUSTUS	CDS	202365526	202365808	1	-	0	ID=g7210.t1.CDS2;Parent=g7210.t1;
OX101752.1_Tachina_lurida_genome_assembly,_chromosome:_1	AUGUSTUS	exon	202365526	202365808	.	-	.	ID=g7210.t1.exon2;Parent=g7210.t1;
OX101752.1_Tachina_lurida_genome_assembly,_chromosome:_1	AUGUSTUS	intron	202365809	202366939	1	-	.	ID=g7210.t1.intron2;Parent=g7210.t1;
OX101752.1_Tachina_lurida_genome_assembly,_chromosome:_1	AUGUSTUS	CDS	202366940	202367241	1	-	2	ID=g7210.t1.CDS3;Parent=g7210.t1;
OX101752.1_Tachina_lurida_genome_assembly,_chromosome:_1	AUGUSTUS	exon	202366940	202367241	.	-	.	ID=g7210.t1.exon3;Parent=g7210.t1;
OX101752.1_Tachina_lurida_genome_assembly,_chromosome:_1	AUGUSTUS	intron	202367242	202367302	1	-	.	ID=g7210.t1.intron3;Parent=g7210.t1;
OX101752.1_Tachina_lurida_genome_assembly,_chromosome:_1	AUGUSTUS	CDS	202367303	202367435	1	-	0	ID=g7210.t1.CDS4;Parent=g7210.t1;
OX101752.1_Tachina_lurida_genome_assembly,_chromosome:_1	AUGUSTUS	exon	202367303	202367435	.	-	.	ID=g7210.t1.exon4;Parent=g7210.t1;
OX101752.1_Tachina_lurida_genome_assembly,_chromosome:_1	AUGUSTUS	intron	202367436	202367498	1	-	.	ID=g7210.t1.intron4;Parent=g7210.t1;
OX101752.1_Tachina_lurida_genome_assembly,_chromosome:_1	AUGUSTUS	CDS	202367499	202367568	1	-	1	ID=g7210.t1.CDS5;Parent=g7210.t1;
OX101752.1_Tachina_lurida_genome_assembly,_chromosome:_1	AUGUSTUS	exon	202367499	202367568	.	-	.	ID=g7210.t1.exon5;Parent=g7210.t1;
OX101752.1_Tachina_lurida_genome_assembly,_chromosome:_1	AUGUSTUS	intron	202367569	202367633	1	-	.	ID=g7210.t1.intron5;Parent=g7210.t1;
OX101752.1_Tachina_lurida_genome_assembly,_chromosome:_1	AUGUSTUS	CDS	202367634	202367769	1	-	2	ID=g7210.t1.CDS6;Parent=g7210.t1;
OX101752.1_Tachina_lurida_genome_assembly,_chromosome:_1	AUGUSTUS	exon	202367634	202367769	.	-	.	ID=g7210.t1.exon6;Parent=g7210.t1;
OX101752.1_Tachina_lurida_genome_assembly,_chromosome:_1	AUGUSTUS	intron	202367770	202367871	1	-	.	ID=g7210.t1.intron6;Parent=g7210.t1;
OX101752.1_Tachina_lurida_genome_assembly,_chromosome:_1	AUGUSTUS	CDS	202367872	202367941	1	-	0	ID=g7210.t1.CDS7;Parent=g7210.t1;
OX101752.1_Tachina_lurida_genome_assembly,_chromosome:_1	AUGUSTUS	exon	202367872	202367941	.	-	.	ID=g7210.t1.exon7;Parent=g7210.t1;
OX101752.1_Tachina_lurida_genome_assembly,_chromosome:_1	AUGUSTUS	start_codon	202367939	202367941	.	-	0	ID=g7210.t1.start1;Parent=g7210.t1;
OX101752.1_Tachina_lurida_genome_assembly,_chromosome:_1	AUGUSTUS	gene	202532316	202565442	.	+	.	ID=g7211;
OX101752.1_Tachina_lurida_genome_assembly,_chromosome:_1	AUGUSTUS	mRNA	202532316	202565442	0.86	+	.	ID=g7211.t1;Parent=g7211;
OX101752.1_Tachina_lurida_genome_assembly,_chromosome:_1	AUGUSTUS	start_codon	202532316	202532318	.	+	0	ID=g7211.t1.start1;Parent=g7211.t1;
OX101752.1_Tachina_lurida_genome_assembly,_chromosome:_1	AUGUSTUS	CDS	202532316	202532577	0.86	+	0	ID=g7211.t1.CDS1;Parent=g7211.t1;
OX101752.1_Tachina_lurida_genome_assembly,_chromosome:_1	AUGUSTUS	exon	202532316	202532577	.	+	.	ID=g7211.t1.exon1;Parent=g7211.t1;
OX101752.1_Tachina_lurida_genome_assembly,_chromosome:_1	AUGUSTUS	intron	202532578	202543269	1	+	.	ID=g7211.t1.intron1;Parent=g7211.t1;
OX101752.1_Tachina_lurida_genome_assembly,_chromosome:_1	AUGUSTUS	CDS	202543270	202543438	1	+	2	ID=g7211.t1.CDS2;Parent=g7211.t1;
OX101752.1_Tachina_lurida_genome_assembly,_chromosome:_1	AUGUSTUS	exon	202543270	202543438	.	+	.	ID=g7211.t1.exon2;Parent=g7211.t1;
OX101752.1_Tachina_lurida_genome_assembly,_chromosome:_1	AUGUSTUS	intron	202543439	202545020	1	+	.	ID=g7211.t1.intron2;Parent=g7211.t1;
OX101752.1_Tachina_lurida_genome_assembly,_chromosome:_1	AUGUSTUS	CDS	202545021	202545251	1	+	1	ID=g7211.t1.CDS3;Parent=g7211.t1;
OX101752.1_Tachina_lurida_genome_assembly,_chromosome:_1	AUGUSTUS	exon	202545021	202545251	.	+	.	ID=g7211.t1.exon3;Parent=g7211.t1;
OX101752.1_Tachina_lurida_genome_assembly,_chromosome:_1	AUGUSTUS	intron	202545252	202560621	1	+	.	ID=g7211.t1.intron3;Parent=g7211.t1;
OX101752.1_Tachina_lurida_genome_assembly,_chromosome:_1	AUGUSTUS	CDS	202560622	202560981	1	+	1	ID=g7211.t1.CDS4;Parent=g7211.t1;
OX101752.1_Tachina_lurida_genome_assembly,_chromosome:_1	AUGUSTUS	exon	202560622	202560981	.	+	.	ID=g7211.t1.exon4;Parent=g7211.t1;
OX101752.1_Tachina_lurida_genome_assembly,_chromosome:_1	AUGUSTUS	intron	202560982	202561044	1	+	.	ID=g7211.t1.intron4;Parent=g7211.t1;
OX101752.1_Tachina_lurida_genome_assembly,_chromosome:_1	AUGUSTUS	CDS	202561045	202561197	1	+	1	ID=g7211.t1.CDS5;Parent=g7211.t1;
OX101752.1_Tachina_lurida_genome_assembly,_chromosome:_1	AUGUSTUS	exon	202561045	202561197	.	+	.	ID=g7211.t1.exon5;Parent=g7211.t1;
OX101752.1_Tachina_lurida_genome_assembly,_chromosome:_1	AUGUSTUS	intron	202561198	202561263	1	+	.	ID=g7211.t1.intron5;Parent=g7211.t1;
OX101752.1_Tachina_lurida_genome_assembly,_chromosome:_1	AUGUSTUS	CDS	202561264	202561581	1	+	1	ID=g7211.t1.CDS6;Parent=g7211.t1;
OX101752.1_Tachina_lurida_genome_assembly,_chromosome:_1	AUGUSTUS	exon	202561264	202561581	.	+	.	ID=g7211.t1.exon6;Parent=g7211.t1;
OX101752.1_Tachina_lurida_genome_assembly,_chromosome:_1	AUGUSTUS	intron	202561582	202561649	1	+	.	ID=g7211.t1.intron6;Parent=g7211.t1;
OX101752.1_Tachina_lurida_genome_assembly,_chromosome:_1	AUGUSTUS	CDS	202561650	202562730	1	+	1	ID=g7211.t1.CDS7;Parent=g7211.t1;
OX101752.1_Tachina_lurida_genome_assembly,_chromosome:_1	AUGUSTUS	exon	202561650	202562730	.	+	.	ID=g7211.t1.exon7;Parent=g7211.t1;
OX101752.1_Tachina_lurida_genome_assembly,_chromosome:_1	AUGUSTUS	intron	202562731	202562797	1	+	.	ID=g7211.t1.intron7;Parent=g7211.t1;
OX101752.1_Tachina_lurida_genome_assembly,_chromosome:_1	AUGUSTUS	CDS	202562798	202562988	1	+	0	ID=g7211.t1.CDS8;Parent=g7211.t1;
OX101752.1_Tachina_lurida_genome_assembly,_chromosome:_1	AUGUSTUS	exon	202562798	202562988	.	+	.	ID=g7211.t1.exon8;Parent=g7211.t1;
OX101752.1_Tachina_lurida_genome_assembly,_chromosome:_1	AUGUSTUS	intron	202562989	202564610	1	+	.	ID=g7211.t1.intron8;Parent=g7211.t1;
OX101752.1_Tachina_lurida_genome_assembly,_chromosome:_1	AUGUSTUS	CDS	202564611	202564778	1	+	1	ID=g7211.t1.CDS9;Parent=g7211.t1;
OX101752.1_Tachina_lurida_genome_assembly,_chromosome:_1	AUGUSTUS	exon	202564611	202564778	.	+	.	ID=g7211.t1.exon9;Parent=g7211.t1;
OX101752.1_Tachina_lurida_genome_assembly,_chromosome:_1	AUGUSTUS	intron	202564779	202564975	1	+	.	ID=g7211.t1.intron9;Parent=g7211.t1;
OX101752.1_Tachina_lurida_genome_assembly,_chromosome:_1	AUGUSTUS	CDS	202564976	202565119	1	+	1	ID=g7211.t1.CDS10;Parent=g7211.t1;
OX101752.1_Tachina_lurida_genome_assembly,_chromosome:_1	AUGUSTUS	exon	202564976	202565119	.	+	.	ID=g7211.t1.exon10;Parent=g7211.t1;
OX101752.1_Tachina_lurida_genome_assembly,_chromosome:_1	AUGUSTUS	intron	202565120	202565186	1	+	.	ID=g7211.t1.intron10;Parent=g7211.t1;
OX101752.1_Tachina_lurida_genome_assembly,_chromosome:_1	AUGUSTUS	CDS	202565187	202565442	1	+	1	ID=g7211.t1.CDS11;Parent=g7211.t1;
OX101752.1_Tachina_lurida_genome_assembly,_chromosome:_1	AUGUSTUS	exon	202565187	202565442	.	+	.	ID=g7211.t1.exon11;Parent=g7211.t1;
OX101752.1_Tachina_lurida_genome_assembly,_chromosome:_1	AUGUSTUS	stop_codon	202565440	202565442	.	+	0	ID=g7211.t1.stop1;Parent=g7211.t1;
OX101752.1_Tachina_lurida_genome_assembly,_chromosome:_1	AUGUSTUS	gene	202573591	202576151	.	+	.	ID=g7212;
OX101752.1_Tachina_lurida_genome_assembly,_chromosome:_1	AUGUSTUS	mRNA	202573591	202576151	1	+	.	ID=g7212.t1;Parent=g7212;
OX101752.1_Tachina_lurida_genome_assembly,_chromosome:_1	AUGUSTUS	start_codon	202573591	202573593	.	+	0	ID=g7212.t1.start1;Parent=g7212.t1;
OX101752.1_Tachina_lurida_genome_assembly,_chromosome:_1	AUGUSTUS	CDS	202573591	202573863	1	+	0	ID=g7212.t1.CDS1;Parent=g7212.t1;
OX101752.1_Tachina_lurida_genome_assembly,_chromosome:_1	AUGUSTUS	exon	202573591	202573863	.	+	.	ID=g7212.t1.exon1;Parent=g7212.t1;
OX101752.1_Tachina_lurida_genome_assembly,_chromosome:_1	AUGUSTUS	intron	202573864	202573920	1	+	.	ID=g7212.t1.intron1;Parent=g7212.t1;
OX101752.1_Tachina_lurida_genome_assembly,_chromosome:_1	AUGUSTUS	CDS	202573921	202574339	1	+	0	ID=g7212.t1.CDS2;Parent=g7212.t1;
OX101752.1_Tachina_lurida_genome_assembly,_chromosome:_1	AUGUSTUS	exon	202573921	202574339	.	+	.	ID=g7212.t1.exon2;Parent=g7212.t1;
OX101752.1_Tachina_lurida_genome_assembly,_chromosome:_1	AUGUSTUS	intron	202574340	202574813	1	+	.	ID=g7212.t1.intron2;Parent=g7212.t1;
OX101752.1_Tachina_lurida_genome_assembly,_chromosome:_1	AUGUSTUS	CDS	202574814	202574941	1	+	1	ID=g7212.t1.CDS3;Parent=g7212.t1;
OX101752.1_Tachina_lurida_genome_assembly,_chromosome:_1	AUGUSTUS	exon	202574814	202574941	.	+	.	ID=g7212.t1.exon3;Parent=g7212.t1;
OX101752.1_Tachina_lurida_genome_assembly,_chromosome:_1	AUGUSTUS	intron	202574942	202574999	1	+	.	ID=g7212.t1.intron3;Parent=g7212.t1;
OX101752.1_Tachina_lurida_genome_assembly,_chromosome:_1	AUGUSTUS	CDS	202575000	202575127	1	+	2	ID=g7212.t1.CDS4;Parent=g7212.t1;
OX101752.1_Tachina_lurida_genome_assembly,_chromosome:_1	AUGUSTUS	exon	202575000	202575127	.	+	.	ID=g7212.t1.exon4;Parent=g7212.t1;
OX101752.1_Tachina_lurida_genome_assembly,_chromosome:_1	AUGUSTUS	intron	202575128	202575704	1	+	.	ID=g7212.t1.intron4;Parent=g7212.t1;
OX101752.1_Tachina_lurida_genome_assembly,_chromosome:_1	AUGUSTUS	CDS	202575705	202576151	1	+	0	ID=g7212.t1.CDS5;Parent=g7212.t1;
OX101752.1_Tachina_lurida_genome_assembly,_chromosome:_1	AUGUSTUS	exon	202575705	202576151	.	+	.	ID=g7212.t1.exon5;Parent=g7212.t1;
OX101752.1_Tachina_lurida_genome_assembly,_chromosome:_1	AUGUSTUS	stop_codon	202576149	202576151	.	+	0	ID=g7212.t1.stop1;Parent=g7212.t1;
OX101752.1_Tachina_lurida_genome_assembly,_chromosome:_1	AUGUSTUS	gene	202576739	202580144	.	-	.	ID=g7213;
OX101752.1_Tachina_lurida_genome_assembly,_chromosome:_1	AUGUSTUS	mRNA	202576739	202580144	1	-	.	ID=g7213.t1;Parent=g7213;
OX101752.1_Tachina_lurida_genome_assembly,_chromosome:_1	AUGUSTUS	stop_codon	202576739	202576741	.	-	0	ID=g7213.t1.stop1;Parent=g7213.t1;
OX101752.1_Tachina_lurida_genome_assembly,_chromosome:_1	AUGUSTUS	CDS	202576739	202577025	1	-	2	ID=g7213.t1.CDS1;Parent=g7213.t1;
OX101752.1_Tachina_lurida_genome_assembly,_chromosome:_1	AUGUSTUS	exon	202576739	202577025	.	-	.	ID=g7213.t1.exon1;Parent=g7213.t1;
OX101752.1_Tachina_lurida_genome_assembly,_chromosome:_1	AUGUSTUS	intron	202577026	202577089	1	-	.	ID=g7213.t1.intron1;Parent=g7213.t1;
OX101752.1_Tachina_lurida_genome_assembly,_chromosome:_1	AUGUSTUS	CDS	202577090	202577228	1	-	0	ID=g7213.t1.CDS2;Parent=g7213.t1;
OX101752.1_Tachina_lurida_genome_assembly,_chromosome:_1	AUGUSTUS	exon	202577090	202577228	.	-	.	ID=g7213.t1.exon2;Parent=g7213.t1;
OX101752.1_Tachina_lurida_genome_assembly,_chromosome:_1	AUGUSTUS	intron	202577229	202578929	1	-	.	ID=g7213.t1.intron2;Parent=g7213.t1;
OX101752.1_Tachina_lurida_genome_assembly,_chromosome:_1	AUGUSTUS	CDS	202578930	202579139	1	-	0	ID=g7213.t1.CDS3;Parent=g7213.t1;
OX101752.1_Tachina_lurida_genome_assembly,_chromosome:_1	AUGUSTUS	exon	202578930	202579139	.	-	.	ID=g7213.t1.exon3;Parent=g7213.t1;
OX101752.1_Tachina_lurida_genome_assembly,_chromosome:_1	AUGUSTUS	intron	202579140	202579198	1	-	.	ID=g7213.t1.intron3;Parent=g7213.t1;
OX101752.1_Tachina_lurida_genome_assembly,_chromosome:_1	AUGUSTUS	CDS	202579199	202579333	1	-	0	ID=g7213.t1.CDS4;Parent=g7213.t1;
OX101752.1_Tachina_lurida_genome_assembly,_chromosome:_1	AUGUSTUS	exon	202579199	202579333	.	-	.	ID=g7213.t1.exon4;Parent=g7213.t1;
OX101752.1_Tachina_lurida_genome_assembly,_chromosome:_1	AUGUSTUS	intron	202579334	202579946	1	-	.	ID=g7213.t1.intron4;Parent=g7213.t1;
OX101752.1_Tachina_lurida_genome_assembly,_chromosome:_1	AUGUSTUS	CDS	202579947	202580070	1	-	1	ID=g7213.t1.CDS5;Parent=g7213.t1;
OX101752.1_Tachina_lurida_genome_assembly,_chromosome:_1	AUGUSTUS	exon	202579947	202580070	.	-	.	ID=g7213.t1.exon5;Parent=g7213.t1;
OX101752.1_Tachina_lurida_genome_assembly,_chromosome:_1	AUGUSTUS	intron	202580071	202580130	1	-	.	ID=g7213.t1.intron5;Parent=g7213.t1;
OX101752.1_Tachina_lurida_genome_assembly,_chromosome:_1	AUGUSTUS	CDS	202580131	202580144	1	-	0	ID=g7213.t1.CDS6;Parent=g7213.t1;
OX101752.1_Tachina_lurida_genome_assembly,_chromosome:_1	AUGUSTUS	exon	202580131	202580144	.	-	.	ID=g7213.t1.exon6;Parent=g7213.t1;
OX101752.1_Tachina_lurida_genome_assembly,_chromosome:_1	AUGUSTUS	start_codon	202580142	202580144	.	-	0	ID=g7213.t1.start1;Parent=g7213.t1;
OX101752.1_Tachina_lurida_genome_assembly,_chromosome:_1	AUGUSTUS	gene	202597110	202613210	.	-	.	ID=g7214;
OX101752.1_Tachina_lurida_genome_assembly,_chromosome:_1	AUGUSTUS	mRNA	202597110	202613210	1	-	.	ID=g7214.t1;Parent=g7214;
OX101752.1_Tachina_lurida_genome_assembly,_chromosome:_1	AUGUSTUS	stop_codon	202597110	202597112	.	-	0	ID=g7214.t1.stop1;Parent=g7214.t1;
OX101752.1_Tachina_lurida_genome_assembly,_chromosome:_1	AUGUSTUS	CDS	202597110	202597292	1	-	0	ID=g7214.t1.CDS1;Parent=g7214.t1;
OX101752.1_Tachina_lurida_genome_assembly,_chromosome:_1	AUGUSTUS	exon	202597110	202597292	.	-	.	ID=g7214.t1.exon1;Parent=g7214.t1;
OX101752.1_Tachina_lurida_genome_assembly,_chromosome:_1	AUGUSTUS	intron	202597293	202599444	1	-	.	ID=g7214.t1.intron1;Parent=g7214.t1;
OX101752.1_Tachina_lurida_genome_assembly,_chromosome:_1	AUGUSTUS	CDS	202599445	202599638	1	-	2	ID=g7214.t1.CDS2;Parent=g7214.t1;
OX101752.1_Tachina_lurida_genome_assembly,_chromosome:_1	AUGUSTUS	exon	202599445	202599638	.	-	.	ID=g7214.t1.exon2;Parent=g7214.t1;
OX101752.1_Tachina_lurida_genome_assembly,_chromosome:_1	AUGUSTUS	intron	202599639	202599694	1	-	.	ID=g7214.t1.intron2;Parent=g7214.t1;
OX101752.1_Tachina_lurida_genome_assembly,_chromosome:_1	AUGUSTUS	CDS	202599695	202599833	1	-	0	ID=g7214.t1.CDS3;Parent=g7214.t1;
OX101752.1_Tachina_lurida_genome_assembly,_chromosome:_1	AUGUSTUS	exon	202599695	202599833	.	-	.	ID=g7214.t1.exon3;Parent=g7214.t1;
OX101752.1_Tachina_lurida_genome_assembly,_chromosome:_1	AUGUSTUS	intron	202599834	202600060	1	-	.	ID=g7214.t1.intron3;Parent=g7214.t1;
OX101752.1_Tachina_lurida_genome_assembly,_chromosome:_1	AUGUSTUS	CDS	202600061	202600408	1	-	0	ID=g7214.t1.CDS4;Parent=g7214.t1;
OX101752.1_Tachina_lurida_genome_assembly,_chromosome:_1	AUGUSTUS	exon	202600061	202600408	.	-	.	ID=g7214.t1.exon4;Parent=g7214.t1;
OX101752.1_Tachina_lurida_genome_assembly,_chromosome:_1	AUGUSTUS	intron	202600409	202605453	1	-	.	ID=g7214.t1.intron4;Parent=g7214.t1;
OX101752.1_Tachina_lurida_genome_assembly,_chromosome:_1	AUGUSTUS	CDS	202605454	202605577	1	-	1	ID=g7214.t1.CDS5;Parent=g7214.t1;
OX101752.1_Tachina_lurida_genome_assembly,_chromosome:_1	AUGUSTUS	exon	202605454	202605577	.	-	.	ID=g7214.t1.exon5;Parent=g7214.t1;
OX101752.1_Tachina_lurida_genome_assembly,_chromosome:_1	AUGUSTUS	intron	202605578	202613052	1	-	.	ID=g7214.t1.intron5;Parent=g7214.t1;
OX101752.1_Tachina_lurida_genome_assembly,_chromosome:_1	AUGUSTUS	CDS	202613053	202613210	1	-	0	ID=g7214.t1.CDS6;Parent=g7214.t1;
OX101752.1_Tachina_lurida_genome_assembly,_chromosome:_1	AUGUSTUS	exon	202613053	202613210	.	-	.	ID=g7214.t1.exon6;Parent=g7214.t1;
OX101752.1_Tachina_lurida_genome_assembly,_chromosome:_1	AUGUSTUS	start_codon	202613208	202613210	.	-	0	ID=g7214.t1.start1;Parent=g7214.t1;
OX101752.1_Tachina_lurida_genome_assembly,_chromosome:_1	AUGUSTUS	gene	202682422	202692049	.	-	.	ID=g7215;
OX101752.1_Tachina_lurida_genome_assembly,_chromosome:_1	AUGUSTUS	mRNA	202682422	202692049	1	-	.	ID=g7215.t1;Parent=g7215;
OX101752.1_Tachina_lurida_genome_assembly,_chromosome:_1	AUGUSTUS	stop_codon	202682422	202682424	.	-	0	ID=g7215.t1.stop1;Parent=g7215.t1;
OX101752.1_Tachina_lurida_genome_assembly,_chromosome:_1	AUGUSTUS	CDS	202682422	202682517	1	-	0	ID=g7215.t1.CDS1;Parent=g7215.t1;
OX101752.1_Tachina_lurida_genome_assembly,_chromosome:_1	AUGUSTUS	exon	202682422	202682517	.	-	.	ID=g7215.t1.exon1;Parent=g7215.t1;
OX101752.1_Tachina_lurida_genome_assembly,_chromosome:_1	AUGUSTUS	intron	202682518	202691710	1	-	.	ID=g7215.t1.intron1;Parent=g7215.t1;
OX101752.1_Tachina_lurida_genome_assembly,_chromosome:_1	AUGUSTUS	CDS	202691711	202692049	1	-	0	ID=g7215.t1.CDS2;Parent=g7215.t1;
OX101752.1_Tachina_lurida_genome_assembly,_chromosome:_1	AUGUSTUS	exon	202691711	202692049	.	-	.	ID=g7215.t1.exon2;Parent=g7215.t1;
OX101752.1_Tachina_lurida_genome_assembly,_chromosome:_1	AUGUSTUS	start_codon	202692047	202692049	.	-	0	ID=g7215.t1.start1;Parent=g7215.t1;
OX101752.1_Tachina_lurida_genome_assembly,_chromosome:_1	AUGUSTUS	gene	202754593	202776321	.	+	.	ID=g7216;
OX101752.1_Tachina_lurida_genome_assembly,_chromosome:_1	AUGUSTUS	mRNA	202754593	202776321	1	+	.	ID=g7216.t1;Parent=g7216;
OX101752.1_Tachina_lurida_genome_assembly,_chromosome:_1	AUGUSTUS	start_codon	202754593	202754595	.	+	0	ID=g7216.t1.start1;Parent=g7216.t1;
OX101752.1_Tachina_lurida_genome_assembly,_chromosome:_1	AUGUSTUS	CDS	202754593	202754758	1	+	0	ID=g7216.t1.CDS1;Parent=g7216.t1;
OX101752.1_Tachina_lurida_genome_assembly,_chromosome:_1	AUGUSTUS	exon	202754593	202754758	.	+	.	ID=g7216.t1.exon1;Parent=g7216.t1;
OX101752.1_Tachina_lurida_genome_assembly,_chromosome:_1	AUGUSTUS	intron	202754759	202773528	1	+	.	ID=g7216.t1.intron1;Parent=g7216.t1;
OX101752.1_Tachina_lurida_genome_assembly,_chromosome:_1	AUGUSTUS	CDS	202773529	202773776	1	+	2	ID=g7216.t1.CDS2;Parent=g7216.t1;
OX101752.1_Tachina_lurida_genome_assembly,_chromosome:_1	AUGUSTUS	exon	202773529	202773776	.	+	.	ID=g7216.t1.exon2;Parent=g7216.t1;
OX101752.1_Tachina_lurida_genome_assembly,_chromosome:_1	AUGUSTUS	intron	202773777	202773841	1	+	.	ID=g7216.t1.intron2;Parent=g7216.t1;
OX101752.1_Tachina_lurida_genome_assembly,_chromosome:_1	AUGUSTUS	CDS	202773842	202774255	1	+	0	ID=g7216.t1.CDS3;Parent=g7216.t1;
OX101752.1_Tachina_lurida_genome_assembly,_chromosome:_1	AUGUSTUS	exon	202773842	202774255	.	+	.	ID=g7216.t1.exon3;Parent=g7216.t1;
OX101752.1_Tachina_lurida_genome_assembly,_chromosome:_1	AUGUSTUS	intron	202774256	202774322	1	+	.	ID=g7216.t1.intron3;Parent=g7216.t1;
OX101752.1_Tachina_lurida_genome_assembly,_chromosome:_1	AUGUSTUS	CDS	202774323	202774680	1	+	0	ID=g7216.t1.CDS4;Parent=g7216.t1;
OX101752.1_Tachina_lurida_genome_assembly,_chromosome:_1	AUGUSTUS	exon	202774323	202774680	.	+	.	ID=g7216.t1.exon4;Parent=g7216.t1;
OX101752.1_Tachina_lurida_genome_assembly,_chromosome:_1	AUGUSTUS	intron	202774681	202774759	1	+	.	ID=g7216.t1.intron4;Parent=g7216.t1;
OX101752.1_Tachina_lurida_genome_assembly,_chromosome:_1	AUGUSTUS	CDS	202774760	202775062	1	+	2	ID=g7216.t1.CDS5;Parent=g7216.t1;
OX101752.1_Tachina_lurida_genome_assembly,_chromosome:_1	AUGUSTUS	exon	202774760	202775062	.	+	.	ID=g7216.t1.exon5;Parent=g7216.t1;
OX101752.1_Tachina_lurida_genome_assembly,_chromosome:_1	AUGUSTUS	intron	202775063	202775818	1	+	.	ID=g7216.t1.intron5;Parent=g7216.t1;
OX101752.1_Tachina_lurida_genome_assembly,_chromosome:_1	AUGUSTUS	CDS	202775819	202776321	1	+	2	ID=g7216.t1.CDS6;Parent=g7216.t1;
OX101752.1_Tachina_lurida_genome_assembly,_chromosome:_1	AUGUSTUS	exon	202775819	202776321	.	+	.	ID=g7216.t1.exon6;Parent=g7216.t1;
OX101752.1_Tachina_lurida_genome_assembly,_chromosome:_1	AUGUSTUS	stop_codon	202776319	202776321	.	+	0	ID=g7216.t1.stop1;Parent=g7216.t1;
OX101752.1_Tachina_lurida_genome_assembly,_chromosome:_1	GeneMark.hmm3	mRNA	202773570	202776321	.	+	.	ID=g7216.t2;Parent=g7216;
OX101752.1_Tachina_lurida_genome_assembly,_chromosome:_1	GeneMark.hmm3	start_codon	202773570	202773572	.	+	0	ID=g7216.t2.start1;Parent=g7216.t2;
OX101752.1_Tachina_lurida_genome_assembly,_chromosome:_1	GeneMark.hmm3	CDS	202773570	202773776	.	+	0	ID=g7216.t2.CDS1;Parent=g7216.t2;
OX101752.1_Tachina_lurida_genome_assembly,_chromosome:_1	GeneMark.hmm3	exon	202773570	202773776	0	+	.	ID=g7216.t2.exon1;Parent=g7216.t2;
OX101752.1_Tachina_lurida_genome_assembly,_chromosome:_1	GeneMark.hmm3	intron	202773777	202773841	.	+	0	ID=g7216.t2.intron1;Parent=g7216.t2;
OX101752.1_Tachina_lurida_genome_assembly,_chromosome:_1	GeneMark.hmm3	CDS	202773842	202774255	.	+	0	ID=g7216.t2.CDS2;Parent=g7216.t2;
OX101752.1_Tachina_lurida_genome_assembly,_chromosome:_1	GeneMark.hmm3	exon	202773842	202774255	0	+	.	ID=g7216.t2.exon2;Parent=g7216.t2;
OX101752.1_Tachina_lurida_genome_assembly,_chromosome:_1	GeneMark.hmm3	intron	202774256	202774322	.	+	0	ID=g7216.t2.intron2;Parent=g7216.t2;
OX101752.1_Tachina_lurida_genome_assembly,_chromosome:_1	GeneMark.hmm3	CDS	202774323	202774680	.	+	0	ID=g7216.t2.CDS3;Parent=g7216.t2;
OX101752.1_Tachina_lurida_genome_assembly,_chromosome:_1	GeneMark.hmm3	exon	202774323	202774680	0	+	.	ID=g7216.t2.exon3;Parent=g7216.t2;
OX101752.1_Tachina_lurida_genome_assembly,_chromosome:_1	GeneMark.hmm3	intron	202774681	202774759	.	+	2	ID=g7216.t2.intron3;Parent=g7216.t2;
OX101752.1_Tachina_lurida_genome_assembly,_chromosome:_1	GeneMark.hmm3	CDS	202774760	202775062	.	+	2	ID=g7216.t2.CDS4;Parent=g7216.t2;
OX101752.1_Tachina_lurida_genome_assembly,_chromosome:_1	GeneMark.hmm3	exon	202774760	202775062	0	+	.	ID=g7216.t2.exon4;Parent=g7216.t2;
OX101752.1_Tachina_lurida_genome_assembly,_chromosome:_1	GeneMark.hmm3	intron	202775063	202775818	.	+	2	ID=g7216.t2.intron4;Parent=g7216.t2;
OX101752.1_Tachina_lurida_genome_assembly,_chromosome:_1	GeneMark.hmm3	CDS	202775819	202776321	.	+	2	ID=g7216.t2.CDS5;Parent=g7216.t2;
OX101752.1_Tachina_lurida_genome_assembly,_chromosome:_1	GeneMark.hmm3	exon	202775819	202776321	0	+	.	ID=g7216.t2.exon5;Parent=g7216.t2;
OX101752.1_Tachina_lurida_genome_assembly,_chromosome:_1	GeneMark.hmm3	stop_codon	202776319	202776321	.	+	0	ID=g7216.t2.stop1;Parent=g7216.t2;
OX101752.1_Tachina_lurida_genome_assembly,_chromosome:_1	AUGUSTUS	gene	202779658	202780260	.	+	.	ID=g7217;
OX101752.1_Tachina_lurida_genome_assembly,_chromosome:_1	AUGUSTUS	mRNA	202779658	202780260	1	+	.	ID=g7217.t1;Parent=g7217;
OX101752.1_Tachina_lurida_genome_assembly,_chromosome:_1	AUGUSTUS	start_codon	202779658	202779660	.	+	0	ID=g7217.t1.start1;Parent=g7217.t1;
OX101752.1_Tachina_lurida_genome_assembly,_chromosome:_1	AUGUSTUS	CDS	202779658	202779713	1	+	0	ID=g7217.t1.CDS1;Parent=g7217.t1;
OX101752.1_Tachina_lurida_genome_assembly,_chromosome:_1	AUGUSTUS	exon	202779658	202779713	.	+	.	ID=g7217.t1.exon1;Parent=g7217.t1;
OX101752.1_Tachina_lurida_genome_assembly,_chromosome:_1	AUGUSTUS	intron	202779714	202779773	1	+	.	ID=g7217.t1.intron1;Parent=g7217.t1;
OX101752.1_Tachina_lurida_genome_assembly,_chromosome:_1	AUGUSTUS	CDS	202779774	202780260	1	+	1	ID=g7217.t1.CDS2;Parent=g7217.t1;
OX101752.1_Tachina_lurida_genome_assembly,_chromosome:_1	AUGUSTUS	exon	202779774	202780260	.	+	.	ID=g7217.t1.exon2;Parent=g7217.t1;
OX101752.1_Tachina_lurida_genome_assembly,_chromosome:_1	AUGUSTUS	stop_codon	202780258	202780260	.	+	0	ID=g7217.t1.stop1;Parent=g7217.t1;
OX101752.1_Tachina_lurida_genome_assembly,_chromosome:_1	AUGUSTUS	gene	202783191	202784389	.	+	.	ID=g7218;
OX101752.1_Tachina_lurida_genome_assembly,_chromosome:_1	AUGUSTUS	mRNA	202783191	202784389	1	+	.	ID=g7218.t1;Parent=g7218;
OX101752.1_Tachina_lurida_genome_assembly,_chromosome:_1	AUGUSTUS	start_codon	202783191	202783193	.	+	0	ID=g7218.t1.start1;Parent=g7218.t1;
OX101752.1_Tachina_lurida_genome_assembly,_chromosome:_1	AUGUSTUS	CDS	202783191	202783266	1	+	0	ID=g7218.t1.CDS1;Parent=g7218.t1;
OX101752.1_Tachina_lurida_genome_assembly,_chromosome:_1	AUGUSTUS	exon	202783191	202783266	.	+	.	ID=g7218.t1.exon1;Parent=g7218.t1;
OX101752.1_Tachina_lurida_genome_assembly,_chromosome:_1	AUGUSTUS	intron	202783267	202783506	1	+	.	ID=g7218.t1.intron1;Parent=g7218.t1;
OX101752.1_Tachina_lurida_genome_assembly,_chromosome:_1	AUGUSTUS	CDS	202783507	202783602	1	+	2	ID=g7218.t1.CDS2;Parent=g7218.t1;
OX101752.1_Tachina_lurida_genome_assembly,_chromosome:_1	AUGUSTUS	exon	202783507	202783602	.	+	.	ID=g7218.t1.exon2;Parent=g7218.t1;
OX101752.1_Tachina_lurida_genome_assembly,_chromosome:_1	AUGUSTUS	intron	202783603	202783664	1	+	.	ID=g7218.t1.intron2;Parent=g7218.t1;
OX101752.1_Tachina_lurida_genome_assembly,_chromosome:_1	AUGUSTUS	CDS	202783665	202784389	1	+	2	ID=g7218.t1.CDS3;Parent=g7218.t1;
OX101752.1_Tachina_lurida_genome_assembly,_chromosome:_1	AUGUSTUS	exon	202783665	202784389	.	+	.	ID=g7218.t1.exon3;Parent=g7218.t1;
OX101752.1_Tachina_lurida_genome_assembly,_chromosome:_1	AUGUSTUS	stop_codon	202784387	202784389	.	+	0	ID=g7218.t1.stop1;Parent=g7218.t1;
OX101752.1_Tachina_lurida_genome_assembly,_chromosome:_1	AUGUSTUS	gene	202790528	202792987	.	+	.	ID=g7219;
OX101752.1_Tachina_lurida_genome_assembly,_chromosome:_1	AUGUSTUS	mRNA	202790528	202792987	1	+	.	ID=g7219.t1;Parent=g7219;
OX101752.1_Tachina_lurida_genome_assembly,_chromosome:_1	AUGUSTUS	start_codon	202790528	202790530	.	+	0	ID=g7219.t1.start1;Parent=g7219.t1;
OX101752.1_Tachina_lurida_genome_assembly,_chromosome:_1	AUGUSTUS	CDS	202790528	202792987	1	+	0	ID=g7219.t1.CDS1;Parent=g7219.t1;
OX101752.1_Tachina_lurida_genome_assembly,_chromosome:_1	AUGUSTUS	exon	202790528	202792987	.	+	.	ID=g7219.t1.exon1;Parent=g7219.t1;
OX101752.1_Tachina_lurida_genome_assembly,_chromosome:_1	AUGUSTUS	stop_codon	202792985	202792987	.	+	0	ID=g7219.t1.stop1;Parent=g7219.t1;
OX101752.1_Tachina_lurida_genome_assembly,_chromosome:_1	AUGUSTUS	gene	202795364	202798772	.	+	.	ID=g7220;
OX101752.1_Tachina_lurida_genome_assembly,_chromosome:_1	AUGUSTUS	mRNA	202795364	202798772	0.89	+	.	ID=g7220.t1;Parent=g7220;
OX101752.1_Tachina_lurida_genome_assembly,_chromosome:_1	AUGUSTUS	start_codon	202795364	202795366	.	+	0	ID=g7220.t1.start1;Parent=g7220.t1;
OX101752.1_Tachina_lurida_genome_assembly,_chromosome:_1	AUGUSTUS	CDS	202795364	202795409	0.89	+	0	ID=g7220.t1.CDS1;Parent=g7220.t1;
OX101752.1_Tachina_lurida_genome_assembly,_chromosome:_1	AUGUSTUS	exon	202795364	202795409	.	+	.	ID=g7220.t1.exon1;Parent=g7220.t1;
OX101752.1_Tachina_lurida_genome_assembly,_chromosome:_1	AUGUSTUS	intron	202795410	202797356	0.89	+	.	ID=g7220.t1.intron1;Parent=g7220.t1;
OX101752.1_Tachina_lurida_genome_assembly,_chromosome:_1	AUGUSTUS	CDS	202797357	202798176	1	+	2	ID=g7220.t1.CDS2;Parent=g7220.t1;
OX101752.1_Tachina_lurida_genome_assembly,_chromosome:_1	AUGUSTUS	exon	202797357	202798176	.	+	.	ID=g7220.t1.exon2;Parent=g7220.t1;
OX101752.1_Tachina_lurida_genome_assembly,_chromosome:_1	AUGUSTUS	intron	202798177	202798249	1	+	.	ID=g7220.t1.intron2;Parent=g7220.t1;
OX101752.1_Tachina_lurida_genome_assembly,_chromosome:_1	AUGUSTUS	CDS	202798250	202798461	1	+	1	ID=g7220.t1.CDS3;Parent=g7220.t1;
OX101752.1_Tachina_lurida_genome_assembly,_chromosome:_1	AUGUSTUS	exon	202798250	202798461	.	+	.	ID=g7220.t1.exon3;Parent=g7220.t1;
OX101752.1_Tachina_lurida_genome_assembly,_chromosome:_1	AUGUSTUS	intron	202798462	202798551	1	+	.	ID=g7220.t1.intron3;Parent=g7220.t1;
OX101752.1_Tachina_lurida_genome_assembly,_chromosome:_1	AUGUSTUS	CDS	202798552	202798772	1	+	2	ID=g7220.t1.CDS4;Parent=g7220.t1;
OX101752.1_Tachina_lurida_genome_assembly,_chromosome:_1	AUGUSTUS	exon	202798552	202798772	.	+	.	ID=g7220.t1.exon4;Parent=g7220.t1;
OX101752.1_Tachina_lurida_genome_assembly,_chromosome:_1	AUGUSTUS	stop_codon	202798770	202798772	.	+	0	ID=g7220.t1.stop1;Parent=g7220.t1;
OX101752.1_Tachina_lurida_genome_assembly,_chromosome:_1	AUGUSTUS	gene	202812683	202814902	.	+	.	ID=g7221;
OX101752.1_Tachina_lurida_genome_assembly,_chromosome:_1	AUGUSTUS	mRNA	202812683	202814902	1	+	.	ID=g7221.t1;Parent=g7221;
OX101752.1_Tachina_lurida_genome_assembly,_chromosome:_1	AUGUSTUS	start_codon	202812683	202812685	.	+	0	ID=g7221.t1.start1;Parent=g7221.t1;
OX101752.1_Tachina_lurida_genome_assembly,_chromosome:_1	AUGUSTUS	CDS	202812683	202812910	1	+	0	ID=g7221.t1.CDS1;Parent=g7221.t1;
OX101752.1_Tachina_lurida_genome_assembly,_chromosome:_1	AUGUSTUS	exon	202812683	202812910	.	+	.	ID=g7221.t1.exon1;Parent=g7221.t1;
OX101752.1_Tachina_lurida_genome_assembly,_chromosome:_1	AUGUSTUS	intron	202812911	202812988	1	+	.	ID=g7221.t1.intron1;Parent=g7221.t1;
OX101752.1_Tachina_lurida_genome_assembly,_chromosome:_1	AUGUSTUS	CDS	202812989	202813563	1	+	0	ID=g7221.t1.CDS2;Parent=g7221.t1;
OX101752.1_Tachina_lurida_genome_assembly,_chromosome:_1	AUGUSTUS	exon	202812989	202813563	.	+	.	ID=g7221.t1.exon2;Parent=g7221.t1;
OX101752.1_Tachina_lurida_genome_assembly,_chromosome:_1	AUGUSTUS	intron	202813564	202813776	1	+	.	ID=g7221.t1.intron2;Parent=g7221.t1;
OX101752.1_Tachina_lurida_genome_assembly,_chromosome:_1	AUGUSTUS	CDS	202813777	202813885	1	+	1	ID=g7221.t1.CDS3;Parent=g7221.t1;
OX101752.1_Tachina_lurida_genome_assembly,_chromosome:_1	AUGUSTUS	exon	202813777	202813885	.	+	.	ID=g7221.t1.exon3;Parent=g7221.t1;
OX101752.1_Tachina_lurida_genome_assembly,_chromosome:_1	AUGUSTUS	intron	202813886	202814749	1	+	.	ID=g7221.t1.intron3;Parent=g7221.t1;
OX101752.1_Tachina_lurida_genome_assembly,_chromosome:_1	AUGUSTUS	CDS	202814750	202814902	1	+	0	ID=g7221.t1.CDS4;Parent=g7221.t1;
OX101752.1_Tachina_lurida_genome_assembly,_chromosome:_1	AUGUSTUS	exon	202814750	202814902	.	+	.	ID=g7221.t1.exon4;Parent=g7221.t1;
OX101752.1_Tachina_lurida_genome_assembly,_chromosome:_1	AUGUSTUS	stop_codon	202814900	202814902	.	+	0	ID=g7221.t1.stop1;Parent=g7221.t1;
OX101752.1_Tachina_lurida_genome_assembly,_chromosome:_1	AUGUSTUS	gene	202815314	202816109	.	-	.	ID=g7222;
OX101752.1_Tachina_lurida_genome_assembly,_chromosome:_1	AUGUSTUS	mRNA	202815314	202816109	0.25	-	.	ID=g7222.t1;Parent=g7222;
OX101752.1_Tachina_lurida_genome_assembly,_chromosome:_1	AUGUSTUS	stop_codon	202815314	202815316	.	-	0	ID=g7222.t1.stop1;Parent=g7222.t1;
OX101752.1_Tachina_lurida_genome_assembly,_chromosome:_1	AUGUSTUS	CDS	202815314	202815477	0.36	-	2	ID=g7222.t1.CDS1;Parent=g7222.t1;
OX101752.1_Tachina_lurida_genome_assembly,_chromosome:_1	AUGUSTUS	exon	202815314	202815477	.	-	.	ID=g7222.t1.exon1;Parent=g7222.t1;
OX101752.1_Tachina_lurida_genome_assembly,_chromosome:_1	AUGUSTUS	intron	202815478	202815559	0.36	-	.	ID=g7222.t1.intron1;Parent=g7222.t1;
OX101752.1_Tachina_lurida_genome_assembly,_chromosome:_1	AUGUSTUS	CDS	202815560	202816109	0.33	-	0	ID=g7222.t1.CDS2;Parent=g7222.t1;
OX101752.1_Tachina_lurida_genome_assembly,_chromosome:_1	AUGUSTUS	exon	202815560	202816109	.	-	.	ID=g7222.t1.exon2;Parent=g7222.t1;
OX101752.1_Tachina_lurida_genome_assembly,_chromosome:_1	AUGUSTUS	start_codon	202816107	202816109	.	-	0	ID=g7222.t1.start1;Parent=g7222.t1;
OX101752.1_Tachina_lurida_genome_assembly,_chromosome:_1	AUGUSTUS	gene	202816551	202817594	.	-	.	ID=g7223;
OX101752.1_Tachina_lurida_genome_assembly,_chromosome:_1	AUGUSTUS	mRNA	202816551	202817594	0.9	-	.	ID=g7223.t1;Parent=g7223;
OX101752.1_Tachina_lurida_genome_assembly,_chromosome:_1	AUGUSTUS	stop_codon	202816551	202816553	.	-	0	ID=g7223.t1.stop1;Parent=g7223.t1;
OX101752.1_Tachina_lurida_genome_assembly,_chromosome:_1	AUGUSTUS	CDS	202816551	202817594	0.9	-	0	ID=g7223.t1.CDS1;Parent=g7223.t1;
OX101752.1_Tachina_lurida_genome_assembly,_chromosome:_1	AUGUSTUS	exon	202816551	202817594	.	-	.	ID=g7223.t1.exon1;Parent=g7223.t1;
OX101752.1_Tachina_lurida_genome_assembly,_chromosome:_1	AUGUSTUS	start_codon	202817592	202817594	.	-	0	ID=g7223.t1.start1;Parent=g7223.t1;
OX101752.1_Tachina_lurida_genome_assembly,_chromosome:_1	AUGUSTUS	gene	202829697	202834424	.	+	.	ID=g7224;
OX101752.1_Tachina_lurida_genome_assembly,_chromosome:_1	AUGUSTUS	mRNA	202829697	202834424	1	+	.	ID=g7224.t1;Parent=g7224;
OX101752.1_Tachina_lurida_genome_assembly,_chromosome:_1	AUGUSTUS	start_codon	202829697	202829699	.	+	0	ID=g7224.t1.start1;Parent=g7224.t1;
OX101752.1_Tachina_lurida_genome_assembly,_chromosome:_1	AUGUSTUS	CDS	202829697	202829796	1	+	0	ID=g7224.t1.CDS1;Parent=g7224.t1;
OX101752.1_Tachina_lurida_genome_assembly,_chromosome:_1	AUGUSTUS	exon	202829697	202829796	.	+	.	ID=g7224.t1.exon1;Parent=g7224.t1;
OX101752.1_Tachina_lurida_genome_assembly,_chromosome:_1	AUGUSTUS	intron	202829797	202829874	1	+	.	ID=g7224.t1.intron1;Parent=g7224.t1;
OX101752.1_Tachina_lurida_genome_assembly,_chromosome:_1	AUGUSTUS	CDS	202829875	202830110	1	+	2	ID=g7224.t1.CDS2;Parent=g7224.t1;
OX101752.1_Tachina_lurida_genome_assembly,_chromosome:_1	AUGUSTUS	exon	202829875	202830110	.	+	.	ID=g7224.t1.exon2;Parent=g7224.t1;
OX101752.1_Tachina_lurida_genome_assembly,_chromosome:_1	AUGUSTUS	intron	202830111	202833910	1	+	.	ID=g7224.t1.intron2;Parent=g7224.t1;
OX101752.1_Tachina_lurida_genome_assembly,_chromosome:_1	AUGUSTUS	CDS	202833911	202834172	1	+	0	ID=g7224.t1.CDS3;Parent=g7224.t1;
OX101752.1_Tachina_lurida_genome_assembly,_chromosome:_1	AUGUSTUS	exon	202833911	202834172	.	+	.	ID=g7224.t1.exon3;Parent=g7224.t1;
OX101752.1_Tachina_lurida_genome_assembly,_chromosome:_1	AUGUSTUS	intron	202834173	202834260	1	+	.	ID=g7224.t1.intron3;Parent=g7224.t1;
OX101752.1_Tachina_lurida_genome_assembly,_chromosome:_1	AUGUSTUS	CDS	202834261	202834424	1	+	2	ID=g7224.t1.CDS4;Parent=g7224.t1;
OX101752.1_Tachina_lurida_genome_assembly,_chromosome:_1	AUGUSTUS	exon	202834261	202834424	.	+	.	ID=g7224.t1.exon4;Parent=g7224.t1;
OX101752.1_Tachina_lurida_genome_assembly,_chromosome:_1	AUGUSTUS	stop_codon	202834422	202834424	.	+	0	ID=g7224.t1.stop1;Parent=g7224.t1;
OX101752.1_Tachina_lurida_genome_assembly,_chromosome:_1	AUGUSTUS	gene	202889212	202893497	.	-	.	ID=g7225;
OX101752.1_Tachina_lurida_genome_assembly,_chromosome:_1	AUGUSTUS	mRNA	202889212	202893497	0.35	-	.	ID=g7225.t1;Parent=g7225;
OX101752.1_Tachina_lurida_genome_assembly,_chromosome:_1	AUGUSTUS	stop_codon	202889212	202889214	.	-	0	ID=g7225.t1.stop1;Parent=g7225.t1;
OX101752.1_Tachina_lurida_genome_assembly,_chromosome:_1	AUGUSTUS	CDS	202889212	202889918	0.79	-	2	ID=g7225.t1.CDS1;Parent=g7225.t1;
OX101752.1_Tachina_lurida_genome_assembly,_chromosome:_1	AUGUSTUS	exon	202889212	202889918	.	-	.	ID=g7225.t1.exon1;Parent=g7225.t1;
OX101752.1_Tachina_lurida_genome_assembly,_chromosome:_1	AUGUSTUS	intron	202889919	202890596	0.89	-	.	ID=g7225.t1.intron1;Parent=g7225.t1;
OX101752.1_Tachina_lurida_genome_assembly,_chromosome:_1	AUGUSTUS	CDS	202890597	202890972	0.77	-	0	ID=g7225.t1.CDS2;Parent=g7225.t1;
OX101752.1_Tachina_lurida_genome_assembly,_chromosome:_1	AUGUSTUS	exon	202890597	202890972	.	-	.	ID=g7225.t1.exon2;Parent=g7225.t1;
OX101752.1_Tachina_lurida_genome_assembly,_chromosome:_1	AUGUSTUS	intron	202890973	202891991	0.6	-	.	ID=g7225.t1.intron2;Parent=g7225.t1;
OX101752.1_Tachina_lurida_genome_assembly,_chromosome:_1	AUGUSTUS	CDS	202891992	202892365	0.45	-	2	ID=g7225.t1.CDS3;Parent=g7225.t1;
OX101752.1_Tachina_lurida_genome_assembly,_chromosome:_1	AUGUSTUS	exon	202891992	202892365	.	-	.	ID=g7225.t1.exon3;Parent=g7225.t1;
OX101752.1_Tachina_lurida_genome_assembly,_chromosome:_1	AUGUSTUS	intron	202892366	202892875	0.6	-	.	ID=g7225.t1.intron3;Parent=g7225.t1;
OX101752.1_Tachina_lurida_genome_assembly,_chromosome:_1	AUGUSTUS	CDS	202892876	202893497	0.92	-	0	ID=g7225.t1.CDS4;Parent=g7225.t1;
OX101752.1_Tachina_lurida_genome_assembly,_chromosome:_1	AUGUSTUS	exon	202892876	202893497	.	-	.	ID=g7225.t1.exon4;Parent=g7225.t1;
OX101752.1_Tachina_lurida_genome_assembly,_chromosome:_1	AUGUSTUS	start_codon	202893495	202893497	.	-	0	ID=g7225.t1.start1;Parent=g7225.t1;
OX101752.1_Tachina_lurida_genome_assembly,_chromosome:_1	AUGUSTUS	gene	202897360	202922748	.	+	.	ID=g7226;
OX101752.1_Tachina_lurida_genome_assembly,_chromosome:_1	AUGUSTUS	mRNA	202897360	202922748	1	+	.	ID=g7226.t1;Parent=g7226;
OX101752.1_Tachina_lurida_genome_assembly,_chromosome:_1	AUGUSTUS	start_codon	202897360	202897362	.	+	0	ID=g7226.t1.start1;Parent=g7226.t1;
OX101752.1_Tachina_lurida_genome_assembly,_chromosome:_1	AUGUSTUS	CDS	202897360	202897450	1	+	0	ID=g7226.t1.CDS1;Parent=g7226.t1;
OX101752.1_Tachina_lurida_genome_assembly,_chromosome:_1	AUGUSTUS	exon	202897360	202897450	.	+	.	ID=g7226.t1.exon1;Parent=g7226.t1;
OX101752.1_Tachina_lurida_genome_assembly,_chromosome:_1	AUGUSTUS	intron	202897451	202897538	1	+	.	ID=g7226.t1.intron1;Parent=g7226.t1;
OX101752.1_Tachina_lurida_genome_assembly,_chromosome:_1	AUGUSTUS	CDS	202897539	202897667	1	+	2	ID=g7226.t1.CDS2;Parent=g7226.t1;
OX101752.1_Tachina_lurida_genome_assembly,_chromosome:_1	AUGUSTUS	exon	202897539	202897667	.	+	.	ID=g7226.t1.exon2;Parent=g7226.t1;
OX101752.1_Tachina_lurida_genome_assembly,_chromosome:_1	AUGUSTUS	intron	202897668	202900814	1	+	.	ID=g7226.t1.intron2;Parent=g7226.t1;
OX101752.1_Tachina_lurida_genome_assembly,_chromosome:_1	AUGUSTUS	CDS	202900815	202900996	1	+	2	ID=g7226.t1.CDS3;Parent=g7226.t1;
OX101752.1_Tachina_lurida_genome_assembly,_chromosome:_1	AUGUSTUS	exon	202900815	202900996	.	+	.	ID=g7226.t1.exon3;Parent=g7226.t1;
OX101752.1_Tachina_lurida_genome_assembly,_chromosome:_1	AUGUSTUS	intron	202900997	202901487	1	+	.	ID=g7226.t1.intron3;Parent=g7226.t1;
OX101752.1_Tachina_lurida_genome_assembly,_chromosome:_1	AUGUSTUS	CDS	202901488	202901640	1	+	0	ID=g7226.t1.CDS4;Parent=g7226.t1;
OX101752.1_Tachina_lurida_genome_assembly,_chromosome:_1	AUGUSTUS	exon	202901488	202901640	.	+	.	ID=g7226.t1.exon4;Parent=g7226.t1;
OX101752.1_Tachina_lurida_genome_assembly,_chromosome:_1	AUGUSTUS	intron	202901641	202904492	1	+	.	ID=g7226.t1.intron4;Parent=g7226.t1;
OX101752.1_Tachina_lurida_genome_assembly,_chromosome:_1	AUGUSTUS	CDS	202904493	202904581	1	+	0	ID=g7226.t1.CDS5;Parent=g7226.t1;
OX101752.1_Tachina_lurida_genome_assembly,_chromosome:_1	AUGUSTUS	exon	202904493	202904581	.	+	.	ID=g7226.t1.exon5;Parent=g7226.t1;
OX101752.1_Tachina_lurida_genome_assembly,_chromosome:_1	AUGUSTUS	intron	202904582	202905175	1	+	.	ID=g7226.t1.intron5;Parent=g7226.t1;
OX101752.1_Tachina_lurida_genome_assembly,_chromosome:_1	AUGUSTUS	CDS	202905176	202905321	1	+	1	ID=g7226.t1.CDS6;Parent=g7226.t1;
OX101752.1_Tachina_lurida_genome_assembly,_chromosome:_1	AUGUSTUS	exon	202905176	202905321	.	+	.	ID=g7226.t1.exon6;Parent=g7226.t1;
OX101752.1_Tachina_lurida_genome_assembly,_chromosome:_1	AUGUSTUS	intron	202905322	202905725	1	+	.	ID=g7226.t1.intron6;Parent=g7226.t1;
OX101752.1_Tachina_lurida_genome_assembly,_chromosome:_1	AUGUSTUS	CDS	202905726	202905886	1	+	2	ID=g7226.t1.CDS7;Parent=g7226.t1;
OX101752.1_Tachina_lurida_genome_assembly,_chromosome:_1	AUGUSTUS	exon	202905726	202905886	.	+	.	ID=g7226.t1.exon7;Parent=g7226.t1;
OX101752.1_Tachina_lurida_genome_assembly,_chromosome:_1	AUGUSTUS	intron	202905887	202908324	1	+	.	ID=g7226.t1.intron7;Parent=g7226.t1;
OX101752.1_Tachina_lurida_genome_assembly,_chromosome:_1	AUGUSTUS	CDS	202908325	202908762	1	+	0	ID=g7226.t1.CDS8;Parent=g7226.t1;
OX101752.1_Tachina_lurida_genome_assembly,_chromosome:_1	AUGUSTUS	exon	202908325	202908762	.	+	.	ID=g7226.t1.exon8;Parent=g7226.t1;
OX101752.1_Tachina_lurida_genome_assembly,_chromosome:_1	AUGUSTUS	intron	202908763	202919347	1	+	.	ID=g7226.t1.intron8;Parent=g7226.t1;
OX101752.1_Tachina_lurida_genome_assembly,_chromosome:_1	AUGUSTUS	CDS	202919348	202919562	1	+	0	ID=g7226.t1.CDS9;Parent=g7226.t1;
OX101752.1_Tachina_lurida_genome_assembly,_chromosome:_1	AUGUSTUS	exon	202919348	202919562	.	+	.	ID=g7226.t1.exon9;Parent=g7226.t1;
OX101752.1_Tachina_lurida_genome_assembly,_chromosome:_1	AUGUSTUS	intron	202919563	202922525	1	+	.	ID=g7226.t1.intron9;Parent=g7226.t1;
OX101752.1_Tachina_lurida_genome_assembly,_chromosome:_1	AUGUSTUS	CDS	202922526	202922748	1	+	1	ID=g7226.t1.CDS10;Parent=g7226.t1;
OX101752.1_Tachina_lurida_genome_assembly,_chromosome:_1	AUGUSTUS	exon	202922526	202922748	.	+	.	ID=g7226.t1.exon10;Parent=g7226.t1;
OX101752.1_Tachina_lurida_genome_assembly,_chromosome:_1	AUGUSTUS	stop_codon	202922746	202922748	.	+	0	ID=g7226.t1.stop1;Parent=g7226.t1;
OX101752.1_Tachina_lurida_genome_assembly,_chromosome:_1	AUGUSTUS	gene	202941926	202942578	.	-	.	ID=g7227;
OX101752.1_Tachina_lurida_genome_assembly,_chromosome:_1	AUGUSTUS	mRNA	202941926	202942578	1	-	.	ID=g7227.t1;Parent=g7227;
OX101752.1_Tachina_lurida_genome_assembly,_chromosome:_1	AUGUSTUS	stop_codon	202941926	202941928	.	-	0	ID=g7227.t1.stop1;Parent=g7227.t1;
OX101752.1_Tachina_lurida_genome_assembly,_chromosome:_1	AUGUSTUS	CDS	202941926	202942145	1	-	1	ID=g7227.t1.CDS1;Parent=g7227.t1;
OX101752.1_Tachina_lurida_genome_assembly,_chromosome:_1	AUGUSTUS	exon	202941926	202942145	.	-	.	ID=g7227.t1.exon1;Parent=g7227.t1;
OX101752.1_Tachina_lurida_genome_assembly,_chromosome:_1	AUGUSTUS	intron	202942146	202942214	1	-	.	ID=g7227.t1.intron1;Parent=g7227.t1;
OX101752.1_Tachina_lurida_genome_assembly,_chromosome:_1	AUGUSTUS	CDS	202942215	202942323	1	-	2	ID=g7227.t1.CDS2;Parent=g7227.t1;
OX101752.1_Tachina_lurida_genome_assembly,_chromosome:_1	AUGUSTUS	exon	202942215	202942323	.	-	.	ID=g7227.t1.exon2;Parent=g7227.t1;
OX101752.1_Tachina_lurida_genome_assembly,_chromosome:_1	AUGUSTUS	intron	202942324	202942393	1	-	.	ID=g7227.t1.intron2;Parent=g7227.t1;
OX101752.1_Tachina_lurida_genome_assembly,_chromosome:_1	AUGUSTUS	CDS	202942394	202942478	1	-	0	ID=g7227.t1.CDS3;Parent=g7227.t1;
OX101752.1_Tachina_lurida_genome_assembly,_chromosome:_1	AUGUSTUS	exon	202942394	202942478	.	-	.	ID=g7227.t1.exon3;Parent=g7227.t1;
OX101752.1_Tachina_lurida_genome_assembly,_chromosome:_1	AUGUSTUS	intron	202942479	202942539	1	-	.	ID=g7227.t1.intron3;Parent=g7227.t1;
OX101752.1_Tachina_lurida_genome_assembly,_chromosome:_1	AUGUSTUS	CDS	202942540	202942578	1	-	0	ID=g7227.t1.CDS4;Parent=g7227.t1;
OX101752.1_Tachina_lurida_genome_assembly,_chromosome:_1	AUGUSTUS	exon	202942540	202942578	.	-	.	ID=g7227.t1.exon4;Parent=g7227.t1;
OX101752.1_Tachina_lurida_genome_assembly,_chromosome:_1	AUGUSTUS	start_codon	202942576	202942578	.	-	0	ID=g7227.t1.start1;Parent=g7227.t1;
OX101752.1_Tachina_lurida_genome_assembly,_chromosome:_1	AUGUSTUS	gene	202944408	202945838	.	+	.	ID=g7228;
OX101752.1_Tachina_lurida_genome_assembly,_chromosome:_1	AUGUSTUS	mRNA	202944408	202945838	1	+	.	ID=g7228.t1;Parent=g7228;
OX101752.1_Tachina_lurida_genome_assembly,_chromosome:_1	AUGUSTUS	start_codon	202944408	202944410	.	+	0	ID=g7228.t1.start1;Parent=g7228.t1;
OX101752.1_Tachina_lurida_genome_assembly,_chromosome:_1	AUGUSTUS	CDS	202944408	202944744	1	+	0	ID=g7228.t1.CDS1;Parent=g7228.t1;
OX101752.1_Tachina_lurida_genome_assembly,_chromosome:_1	AUGUSTUS	exon	202944408	202944744	.	+	.	ID=g7228.t1.exon1;Parent=g7228.t1;
OX101752.1_Tachina_lurida_genome_assembly,_chromosome:_1	AUGUSTUS	intron	202944745	202944814	1	+	.	ID=g7228.t1.intron1;Parent=g7228.t1;
OX101752.1_Tachina_lurida_genome_assembly,_chromosome:_1	AUGUSTUS	CDS	202944815	202945219	1	+	2	ID=g7228.t1.CDS2;Parent=g7228.t1;
OX101752.1_Tachina_lurida_genome_assembly,_chromosome:_1	AUGUSTUS	exon	202944815	202945219	.	+	.	ID=g7228.t1.exon2;Parent=g7228.t1;
OX101752.1_Tachina_lurida_genome_assembly,_chromosome:_1	AUGUSTUS	intron	202945220	202945308	1	+	.	ID=g7228.t1.intron2;Parent=g7228.t1;
OX101752.1_Tachina_lurida_genome_assembly,_chromosome:_1	AUGUSTUS	CDS	202945309	202945575	1	+	2	ID=g7228.t1.CDS3;Parent=g7228.t1;
OX101752.1_Tachina_lurida_genome_assembly,_chromosome:_1	AUGUSTUS	exon	202945309	202945575	.	+	.	ID=g7228.t1.exon3;Parent=g7228.t1;
OX101752.1_Tachina_lurida_genome_assembly,_chromosome:_1	AUGUSTUS	intron	202945576	202945650	1	+	.	ID=g7228.t1.intron3;Parent=g7228.t1;
OX101752.1_Tachina_lurida_genome_assembly,_chromosome:_1	AUGUSTUS	CDS	202945651	202945838	1	+	2	ID=g7228.t1.CDS4;Parent=g7228.t1;
OX101752.1_Tachina_lurida_genome_assembly,_chromosome:_1	AUGUSTUS	exon	202945651	202945838	.	+	.	ID=g7228.t1.exon4;Parent=g7228.t1;
OX101752.1_Tachina_lurida_genome_assembly,_chromosome:_1	AUGUSTUS	stop_codon	202945836	202945838	.	+	0	ID=g7228.t1.stop1;Parent=g7228.t1;
OX101752.1_Tachina_lurida_genome_assembly,_chromosome:_1	AUGUSTUS	gene	202950489	202951967	.	-	.	ID=g7229;
OX101752.1_Tachina_lurida_genome_assembly,_chromosome:_1	AUGUSTUS	mRNA	202950489	202951967	1	-	.	ID=g7229.t1;Parent=g7229;
OX101752.1_Tachina_lurida_genome_assembly,_chromosome:_1	AUGUSTUS	stop_codon	202950489	202950491	.	-	0	ID=g7229.t1.stop1;Parent=g7229.t1;
OX101752.1_Tachina_lurida_genome_assembly,_chromosome:_1	AUGUSTUS	CDS	202950489	202950794	1	-	0	ID=g7229.t1.CDS1;Parent=g7229.t1;
OX101752.1_Tachina_lurida_genome_assembly,_chromosome:_1	AUGUSTUS	exon	202950489	202950794	.	-	.	ID=g7229.t1.exon1;Parent=g7229.t1;
OX101752.1_Tachina_lurida_genome_assembly,_chromosome:_1	AUGUSTUS	intron	202950795	202951934	1	-	.	ID=g7229.t1.intron1;Parent=g7229.t1;
OX101752.1_Tachina_lurida_genome_assembly,_chromosome:_1	AUGUSTUS	CDS	202951935	202951967	1	-	0	ID=g7229.t1.CDS2;Parent=g7229.t1;
OX101752.1_Tachina_lurida_genome_assembly,_chromosome:_1	AUGUSTUS	exon	202951935	202951967	.	-	.	ID=g7229.t1.exon2;Parent=g7229.t1;
OX101752.1_Tachina_lurida_genome_assembly,_chromosome:_1	AUGUSTUS	start_codon	202951965	202951967	.	-	0	ID=g7229.t1.start1;Parent=g7229.t1;
OX101752.1_Tachina_lurida_genome_assembly,_chromosome:_1	AUGUSTUS	gene	202967890	202970487	.	+	.	ID=g7230;
OX101752.1_Tachina_lurida_genome_assembly,_chromosome:_1	AUGUSTUS	mRNA	202967890	202970487	1	+	.	ID=g7230.t1;Parent=g7230;
OX101752.1_Tachina_lurida_genome_assembly,_chromosome:_1	AUGUSTUS	start_codon	202967890	202967892	.	+	0	ID=g7230.t1.start1;Parent=g7230.t1;
OX101752.1_Tachina_lurida_genome_assembly,_chromosome:_1	AUGUSTUS	CDS	202967890	202967913	1	+	0	ID=g7230.t1.CDS1;Parent=g7230.t1;
OX101752.1_Tachina_lurida_genome_assembly,_chromosome:_1	AUGUSTUS	exon	202967890	202967913	.	+	.	ID=g7230.t1.exon1;Parent=g7230.t1;
OX101752.1_Tachina_lurida_genome_assembly,_chromosome:_1	AUGUSTUS	intron	202967914	202968331	1	+	.	ID=g7230.t1.intron1;Parent=g7230.t1;
OX101752.1_Tachina_lurida_genome_assembly,_chromosome:_1	AUGUSTUS	CDS	202968332	202968611	1	+	0	ID=g7230.t1.CDS2;Parent=g7230.t1;
OX101752.1_Tachina_lurida_genome_assembly,_chromosome:_1	AUGUSTUS	exon	202968332	202968611	.	+	.	ID=g7230.t1.exon2;Parent=g7230.t1;
OX101752.1_Tachina_lurida_genome_assembly,_chromosome:_1	AUGUSTUS	intron	202968612	202968677	1	+	.	ID=g7230.t1.intron2;Parent=g7230.t1;
OX101752.1_Tachina_lurida_genome_assembly,_chromosome:_1	AUGUSTUS	CDS	202968678	202968902	1	+	2	ID=g7230.t1.CDS3;Parent=g7230.t1;
OX101752.1_Tachina_lurida_genome_assembly,_chromosome:_1	AUGUSTUS	exon	202968678	202968902	.	+	.	ID=g7230.t1.exon3;Parent=g7230.t1;
OX101752.1_Tachina_lurida_genome_assembly,_chromosome:_1	AUGUSTUS	intron	202968903	202968968	1	+	.	ID=g7230.t1.intron3;Parent=g7230.t1;
OX101752.1_Tachina_lurida_genome_assembly,_chromosome:_1	AUGUSTUS	CDS	202968969	202969084	1	+	2	ID=g7230.t1.CDS4;Parent=g7230.t1;
OX101752.1_Tachina_lurida_genome_assembly,_chromosome:_1	AUGUSTUS	exon	202968969	202969084	.	+	.	ID=g7230.t1.exon4;Parent=g7230.t1;
OX101752.1_Tachina_lurida_genome_assembly,_chromosome:_1	AUGUSTUS	intron	202969085	202969155	1	+	.	ID=g7230.t1.intron4;Parent=g7230.t1;
OX101752.1_Tachina_lurida_genome_assembly,_chromosome:_1	AUGUSTUS	CDS	202969156	202969459	1	+	0	ID=g7230.t1.CDS5;Parent=g7230.t1;
OX101752.1_Tachina_lurida_genome_assembly,_chromosome:_1	AUGUSTUS	exon	202969156	202969459	.	+	.	ID=g7230.t1.exon5;Parent=g7230.t1;
OX101752.1_Tachina_lurida_genome_assembly,_chromosome:_1	AUGUSTUS	intron	202969460	202969546	1	+	.	ID=g7230.t1.intron5;Parent=g7230.t1;
OX101752.1_Tachina_lurida_genome_assembly,_chromosome:_1	AUGUSTUS	CDS	202969547	202969849	1	+	2	ID=g7230.t1.CDS6;Parent=g7230.t1;
OX101752.1_Tachina_lurida_genome_assembly,_chromosome:_1	AUGUSTUS	exon	202969547	202969849	.	+	.	ID=g7230.t1.exon6;Parent=g7230.t1;
OX101752.1_Tachina_lurida_genome_assembly,_chromosome:_1	AUGUSTUS	intron	202969850	202969910	1	+	.	ID=g7230.t1.intron6;Parent=g7230.t1;
OX101752.1_Tachina_lurida_genome_assembly,_chromosome:_1	AUGUSTUS	CDS	202969911	202970224	1	+	2	ID=g7230.t1.CDS7;Parent=g7230.t1;
OX101752.1_Tachina_lurida_genome_assembly,_chromosome:_1	AUGUSTUS	exon	202969911	202970224	.	+	.	ID=g7230.t1.exon7;Parent=g7230.t1;
OX101752.1_Tachina_lurida_genome_assembly,_chromosome:_1	AUGUSTUS	intron	202970225	202970277	1	+	.	ID=g7230.t1.intron7;Parent=g7230.t1;
OX101752.1_Tachina_lurida_genome_assembly,_chromosome:_1	AUGUSTUS	CDS	202970278	202970487	1	+	0	ID=g7230.t1.CDS8;Parent=g7230.t1;
OX101752.1_Tachina_lurida_genome_assembly,_chromosome:_1	AUGUSTUS	exon	202970278	202970487	.	+	.	ID=g7230.t1.exon8;Parent=g7230.t1;
OX101752.1_Tachina_lurida_genome_assembly,_chromosome:_1	AUGUSTUS	stop_codon	202970485	202970487	.	+	0	ID=g7230.t1.stop1;Parent=g7230.t1;
OX101752.1_Tachina_lurida_genome_assembly,_chromosome:_1	AUGUSTUS	gene	202974392	202975043	.	+	.	ID=g7231;
OX101752.1_Tachina_lurida_genome_assembly,_chromosome:_1	AUGUSTUS	mRNA	202974392	202975043	1	+	.	ID=g7231.t1;Parent=g7231;
OX101752.1_Tachina_lurida_genome_assembly,_chromosome:_1	AUGUSTUS	start_codon	202974392	202974394	.	+	0	ID=g7231.t1.start1;Parent=g7231.t1;
OX101752.1_Tachina_lurida_genome_assembly,_chromosome:_1	AUGUSTUS	CDS	202974392	202974413	1	+	0	ID=g7231.t1.CDS1;Parent=g7231.t1;
OX101752.1_Tachina_lurida_genome_assembly,_chromosome:_1	AUGUSTUS	exon	202974392	202974413	.	+	.	ID=g7231.t1.exon1;Parent=g7231.t1;
OX101752.1_Tachina_lurida_genome_assembly,_chromosome:_1	AUGUSTUS	intron	202974414	202974559	1	+	.	ID=g7231.t1.intron1;Parent=g7231.t1;
OX101752.1_Tachina_lurida_genome_assembly,_chromosome:_1	AUGUSTUS	CDS	202974560	202974699	1	+	2	ID=g7231.t1.CDS2;Parent=g7231.t1;
OX101752.1_Tachina_lurida_genome_assembly,_chromosome:_1	AUGUSTUS	exon	202974560	202974699	.	+	.	ID=g7231.t1.exon2;Parent=g7231.t1;
OX101752.1_Tachina_lurida_genome_assembly,_chromosome:_1	AUGUSTUS	intron	202974700	202974758	1	+	.	ID=g7231.t1.intron2;Parent=g7231.t1;
OX101752.1_Tachina_lurida_genome_assembly,_chromosome:_1	AUGUSTUS	CDS	202974759	202975043	1	+	0	ID=g7231.t1.CDS3;Parent=g7231.t1;
OX101752.1_Tachina_lurida_genome_assembly,_chromosome:_1	AUGUSTUS	exon	202974759	202975043	.	+	.	ID=g7231.t1.exon3;Parent=g7231.t1;
OX101752.1_Tachina_lurida_genome_assembly,_chromosome:_1	AUGUSTUS	stop_codon	202975041	202975043	.	+	0	ID=g7231.t1.stop1;Parent=g7231.t1;
OX101752.1_Tachina_lurida_genome_assembly,_chromosome:_1	AUGUSTUS	gene	202981627	202985597	.	-	.	ID=g7232;
OX101752.1_Tachina_lurida_genome_assembly,_chromosome:_1	AUGUSTUS	mRNA	202981627	202985597	1	-	.	ID=g7232.t1;Parent=g7232;
OX101752.1_Tachina_lurida_genome_assembly,_chromosome:_1	AUGUSTUS	stop_codon	202981627	202981629	.	-	0	ID=g7232.t1.stop1;Parent=g7232.t1;
OX101752.1_Tachina_lurida_genome_assembly,_chromosome:_1	AUGUSTUS	CDS	202981627	202981663	1	-	1	ID=g7232.t1.CDS1;Parent=g7232.t1;
OX101752.1_Tachina_lurida_genome_assembly,_chromosome:_1	AUGUSTUS	exon	202981627	202981663	.	-	.	ID=g7232.t1.exon1;Parent=g7232.t1;
OX101752.1_Tachina_lurida_genome_assembly,_chromosome:_1	AUGUSTUS	intron	202981664	202981718	1	-	.	ID=g7232.t1.intron1;Parent=g7232.t1;
OX101752.1_Tachina_lurida_genome_assembly,_chromosome:_1	AUGUSTUS	CDS	202981719	202981878	1	-	2	ID=g7232.t1.CDS2;Parent=g7232.t1;
OX101752.1_Tachina_lurida_genome_assembly,_chromosome:_1	AUGUSTUS	exon	202981719	202981878	.	-	.	ID=g7232.t1.exon2;Parent=g7232.t1;
OX101752.1_Tachina_lurida_genome_assembly,_chromosome:_1	AUGUSTUS	intron	202981879	202981955	1	-	.	ID=g7232.t1.intron2;Parent=g7232.t1;
OX101752.1_Tachina_lurida_genome_assembly,_chromosome:_1	AUGUSTUS	CDS	202981956	202982061	1	-	0	ID=g7232.t1.CDS3;Parent=g7232.t1;
OX101752.1_Tachina_lurida_genome_assembly,_chromosome:_1	AUGUSTUS	exon	202981956	202982061	.	-	.	ID=g7232.t1.exon3;Parent=g7232.t1;
OX101752.1_Tachina_lurida_genome_assembly,_chromosome:_1	AUGUSTUS	intron	202982062	202982141	1	-	.	ID=g7232.t1.intron3;Parent=g7232.t1;
OX101752.1_Tachina_lurida_genome_assembly,_chromosome:_1	AUGUSTUS	CDS	202982142	202982238	1	-	1	ID=g7232.t1.CDS4;Parent=g7232.t1;
OX101752.1_Tachina_lurida_genome_assembly,_chromosome:_1	AUGUSTUS	exon	202982142	202982238	.	-	.	ID=g7232.t1.exon4;Parent=g7232.t1;
OX101752.1_Tachina_lurida_genome_assembly,_chromosome:_1	AUGUSTUS	intron	202982239	202982448	1	-	.	ID=g7232.t1.intron4;Parent=g7232.t1;
OX101752.1_Tachina_lurida_genome_assembly,_chromosome:_1	AUGUSTUS	CDS	202982449	202982515	1	-	2	ID=g7232.t1.CDS5;Parent=g7232.t1;
OX101752.1_Tachina_lurida_genome_assembly,_chromosome:_1	AUGUSTUS	exon	202982449	202982515	.	-	.	ID=g7232.t1.exon5;Parent=g7232.t1;
OX101752.1_Tachina_lurida_genome_assembly,_chromosome:_1	AUGUSTUS	intron	202982516	202982580	1	-	.	ID=g7232.t1.intron5;Parent=g7232.t1;
OX101752.1_Tachina_lurida_genome_assembly,_chromosome:_1	AUGUSTUS	CDS	202982581	202982980	1	-	0	ID=g7232.t1.CDS6;Parent=g7232.t1;
OX101752.1_Tachina_lurida_genome_assembly,_chromosome:_1	AUGUSTUS	exon	202982581	202982980	.	-	.	ID=g7232.t1.exon6;Parent=g7232.t1;
OX101752.1_Tachina_lurida_genome_assembly,_chromosome:_1	AUGUSTUS	intron	202982981	202983045	1	-	.	ID=g7232.t1.intron6;Parent=g7232.t1;
OX101752.1_Tachina_lurida_genome_assembly,_chromosome:_1	AUGUSTUS	CDS	202983046	202983281	1	-	2	ID=g7232.t1.CDS7;Parent=g7232.t1;
OX101752.1_Tachina_lurida_genome_assembly,_chromosome:_1	AUGUSTUS	exon	202983046	202983281	.	-	.	ID=g7232.t1.exon7;Parent=g7232.t1;
OX101752.1_Tachina_lurida_genome_assembly,_chromosome:_1	AUGUSTUS	intron	202983282	202983828	1	-	.	ID=g7232.t1.intron7;Parent=g7232.t1;
OX101752.1_Tachina_lurida_genome_assembly,_chromosome:_1	AUGUSTUS	CDS	202983829	202983967	1	-	0	ID=g7232.t1.CDS8;Parent=g7232.t1;
OX101752.1_Tachina_lurida_genome_assembly,_chromosome:_1	AUGUSTUS	exon	202983829	202983967	.	-	.	ID=g7232.t1.exon8;Parent=g7232.t1;
OX101752.1_Tachina_lurida_genome_assembly,_chromosome:_1	AUGUSTUS	intron	202983968	202984127	1	-	.	ID=g7232.t1.intron8;Parent=g7232.t1;
OX101752.1_Tachina_lurida_genome_assembly,_chromosome:_1	AUGUSTUS	CDS	202984128	202984322	1	-	0	ID=g7232.t1.CDS9;Parent=g7232.t1;
OX101752.1_Tachina_lurida_genome_assembly,_chromosome:_1	AUGUSTUS	exon	202984128	202984322	.	-	.	ID=g7232.t1.exon9;Parent=g7232.t1;
OX101752.1_Tachina_lurida_genome_assembly,_chromosome:_1	AUGUSTUS	intron	202984323	202984391	1	-	.	ID=g7232.t1.intron9;Parent=g7232.t1;
OX101752.1_Tachina_lurida_genome_assembly,_chromosome:_1	AUGUSTUS	CDS	202984392	202984585	1	-	2	ID=g7232.t1.CDS10;Parent=g7232.t1;
OX101752.1_Tachina_lurida_genome_assembly,_chromosome:_1	AUGUSTUS	exon	202984392	202984585	.	-	.	ID=g7232.t1.exon10;Parent=g7232.t1;
OX101752.1_Tachina_lurida_genome_assembly,_chromosome:_1	AUGUSTUS	intron	202984586	202984646	1	-	.	ID=g7232.t1.intron10;Parent=g7232.t1;
OX101752.1_Tachina_lurida_genome_assembly,_chromosome:_1	AUGUSTUS	CDS	202984647	202984785	1	-	0	ID=g7232.t1.CDS11;Parent=g7232.t1;
OX101752.1_Tachina_lurida_genome_assembly,_chromosome:_1	AUGUSTUS	exon	202984647	202984785	.	-	.	ID=g7232.t1.exon11;Parent=g7232.t1;
OX101752.1_Tachina_lurida_genome_assembly,_chromosome:_1	AUGUSTUS	intron	202984786	202984880	1	-	.	ID=g7232.t1.intron11;Parent=g7232.t1;
OX101752.1_Tachina_lurida_genome_assembly,_chromosome:_1	AUGUSTUS	CDS	202984881	202985002	1	-	2	ID=g7232.t1.CDS12;Parent=g7232.t1;
OX101752.1_Tachina_lurida_genome_assembly,_chromosome:_1	AUGUSTUS	exon	202984881	202985002	.	-	.	ID=g7232.t1.exon12;Parent=g7232.t1;
OX101752.1_Tachina_lurida_genome_assembly,_chromosome:_1	AUGUSTUS	intron	202985003	202985060	1	-	.	ID=g7232.t1.intron12;Parent=g7232.t1;
OX101752.1_Tachina_lurida_genome_assembly,_chromosome:_1	AUGUSTUS	CDS	202985061	202985300	1	-	2	ID=g7232.t1.CDS13;Parent=g7232.t1;
OX101752.1_Tachina_lurida_genome_assembly,_chromosome:_1	AUGUSTUS	exon	202985061	202985300	.	-	.	ID=g7232.t1.exon13;Parent=g7232.t1;
OX101752.1_Tachina_lurida_genome_assembly,_chromosome:_1	AUGUSTUS	intron	202985301	202985521	1	-	.	ID=g7232.t1.intron13;Parent=g7232.t1;
OX101752.1_Tachina_lurida_genome_assembly,_chromosome:_1	AUGUSTUS	CDS	202985522	202985597	1	-	0	ID=g7232.t1.CDS14;Parent=g7232.t1;
OX101752.1_Tachina_lurida_genome_assembly,_chromosome:_1	AUGUSTUS	exon	202985522	202985597	.	-	.	ID=g7232.t1.exon14;Parent=g7232.t1;
OX101752.1_Tachina_lurida_genome_assembly,_chromosome:_1	AUGUSTUS	start_codon	202985595	202985597	.	-	0	ID=g7232.t1.start1;Parent=g7232.t1;
OX101752.1_Tachina_lurida_genome_assembly,_chromosome:_1	AUGUSTUS	gene	203003974	203036679	.	+	.	ID=g7233;
OX101752.1_Tachina_lurida_genome_assembly,_chromosome:_1	AUGUSTUS	mRNA	203003974	203036679	1	+	.	ID=g7233.t1;Parent=g7233;
OX101752.1_Tachina_lurida_genome_assembly,_chromosome:_1	AUGUSTUS	start_codon	203003974	203003976	.	+	0	ID=g7233.t1.start1;Parent=g7233.t1;
OX101752.1_Tachina_lurida_genome_assembly,_chromosome:_1	AUGUSTUS	CDS	203003974	203005171	1	+	0	ID=g7233.t1.CDS1;Parent=g7233.t1;
OX101752.1_Tachina_lurida_genome_assembly,_chromosome:_1	AUGUSTUS	exon	203003974	203005171	.	+	.	ID=g7233.t1.exon1;Parent=g7233.t1;
OX101752.1_Tachina_lurida_genome_assembly,_chromosome:_1	AUGUSTUS	intron	203005172	203005247	1	+	.	ID=g7233.t1.intron1;Parent=g7233.t1;
OX101752.1_Tachina_lurida_genome_assembly,_chromosome:_1	AUGUSTUS	CDS	203005248	203005953	1	+	2	ID=g7233.t1.CDS2;Parent=g7233.t1;
OX101752.1_Tachina_lurida_genome_assembly,_chromosome:_1	AUGUSTUS	exon	203005248	203005953	.	+	.	ID=g7233.t1.exon2;Parent=g7233.t1;
OX101752.1_Tachina_lurida_genome_assembly,_chromosome:_1	AUGUSTUS	intron	203005954	203007016	1	+	.	ID=g7233.t1.intron2;Parent=g7233.t1;
OX101752.1_Tachina_lurida_genome_assembly,_chromosome:_1	AUGUSTUS	CDS	203007017	203008199	1	+	1	ID=g7233.t1.CDS3;Parent=g7233.t1;
OX101752.1_Tachina_lurida_genome_assembly,_chromosome:_1	AUGUSTUS	exon	203007017	203008199	.	+	.	ID=g7233.t1.exon3;Parent=g7233.t1;
OX101752.1_Tachina_lurida_genome_assembly,_chromosome:_1	AUGUSTUS	intron	203008200	203009081	1	+	.	ID=g7233.t1.intron3;Parent=g7233.t1;
OX101752.1_Tachina_lurida_genome_assembly,_chromosome:_1	AUGUSTUS	CDS	203009082	203009503	1	+	0	ID=g7233.t1.CDS4;Parent=g7233.t1;
OX101752.1_Tachina_lurida_genome_assembly,_chromosome:_1	AUGUSTUS	exon	203009082	203009503	.	+	.	ID=g7233.t1.exon4;Parent=g7233.t1;
OX101752.1_Tachina_lurida_genome_assembly,_chromosome:_1	AUGUSTUS	intron	203009504	203009586	1	+	.	ID=g7233.t1.intron4;Parent=g7233.t1;
OX101752.1_Tachina_lurida_genome_assembly,_chromosome:_1	AUGUSTUS	CDS	203009587	203010048	1	+	1	ID=g7233.t1.CDS5;Parent=g7233.t1;
OX101752.1_Tachina_lurida_genome_assembly,_chromosome:_1	AUGUSTUS	exon	203009587	203010048	.	+	.	ID=g7233.t1.exon5;Parent=g7233.t1;
OX101752.1_Tachina_lurida_genome_assembly,_chromosome:_1	AUGUSTUS	intron	203010049	203010124	1	+	.	ID=g7233.t1.intron5;Parent=g7233.t1;
OX101752.1_Tachina_lurida_genome_assembly,_chromosome:_1	AUGUSTUS	CDS	203010125	203010397	1	+	1	ID=g7233.t1.CDS6;Parent=g7233.t1;
OX101752.1_Tachina_lurida_genome_assembly,_chromosome:_1	AUGUSTUS	exon	203010125	203010397	.	+	.	ID=g7233.t1.exon6;Parent=g7233.t1;
OX101752.1_Tachina_lurida_genome_assembly,_chromosome:_1	AUGUSTUS	intron	203010398	203010454	1	+	.	ID=g7233.t1.intron6;Parent=g7233.t1;
OX101752.1_Tachina_lurida_genome_assembly,_chromosome:_1	AUGUSTUS	CDS	203010455	203010614	1	+	1	ID=g7233.t1.CDS7;Parent=g7233.t1;
OX101752.1_Tachina_lurida_genome_assembly,_chromosome:_1	AUGUSTUS	exon	203010455	203010614	.	+	.	ID=g7233.t1.exon7;Parent=g7233.t1;
OX101752.1_Tachina_lurida_genome_assembly,_chromosome:_1	AUGUSTUS	intron	203010615	203010683	1	+	.	ID=g7233.t1.intron7;Parent=g7233.t1;
OX101752.1_Tachina_lurida_genome_assembly,_chromosome:_1	AUGUSTUS	CDS	203010684	203013489	1	+	0	ID=g7233.t1.CDS8;Parent=g7233.t1;
OX101752.1_Tachina_lurida_genome_assembly,_chromosome:_1	AUGUSTUS	exon	203010684	203013489	.	+	.	ID=g7233.t1.exon8;Parent=g7233.t1;
OX101752.1_Tachina_lurida_genome_assembly,_chromosome:_1	AUGUSTUS	intron	203013490	203013557	1	+	.	ID=g7233.t1.intron8;Parent=g7233.t1;
OX101752.1_Tachina_lurida_genome_assembly,_chromosome:_1	AUGUSTUS	CDS	203013558	203013624	1	+	2	ID=g7233.t1.CDS9;Parent=g7233.t1;
OX101752.1_Tachina_lurida_genome_assembly,_chromosome:_1	AUGUSTUS	exon	203013558	203013624	.	+	.	ID=g7233.t1.exon9;Parent=g7233.t1;
OX101752.1_Tachina_lurida_genome_assembly,_chromosome:_1	AUGUSTUS	intron	203013625	203013682	1	+	.	ID=g7233.t1.intron9;Parent=g7233.t1;
OX101752.1_Tachina_lurida_genome_assembly,_chromosome:_1	AUGUSTUS	CDS	203013683	203013866	1	+	1	ID=g7233.t1.CDS10;Parent=g7233.t1;
OX101752.1_Tachina_lurida_genome_assembly,_chromosome:_1	AUGUSTUS	exon	203013683	203013866	.	+	.	ID=g7233.t1.exon10;Parent=g7233.t1;
OX101752.1_Tachina_lurida_genome_assembly,_chromosome:_1	AUGUSTUS	intron	203013867	203013952	1	+	.	ID=g7233.t1.intron10;Parent=g7233.t1;
OX101752.1_Tachina_lurida_genome_assembly,_chromosome:_1	AUGUSTUS	CDS	203013953	203014542	1	+	0	ID=g7233.t1.CDS11;Parent=g7233.t1;
OX101752.1_Tachina_lurida_genome_assembly,_chromosome:_1	AUGUSTUS	exon	203013953	203014542	.	+	.	ID=g7233.t1.exon11;Parent=g7233.t1;
OX101752.1_Tachina_lurida_genome_assembly,_chromosome:_1	AUGUSTUS	intron	203014543	203016052	1	+	.	ID=g7233.t1.intron11;Parent=g7233.t1;
OX101752.1_Tachina_lurida_genome_assembly,_chromosome:_1	AUGUSTUS	CDS	203016053	203016176	1	+	1	ID=g7233.t1.CDS12;Parent=g7233.t1;
OX101752.1_Tachina_lurida_genome_assembly,_chromosome:_1	AUGUSTUS	exon	203016053	203016176	.	+	.	ID=g7233.t1.exon12;Parent=g7233.t1;
OX101752.1_Tachina_lurida_genome_assembly,_chromosome:_1	AUGUSTUS	intron	203016177	203017052	1	+	.	ID=g7233.t1.intron12;Parent=g7233.t1;
OX101752.1_Tachina_lurida_genome_assembly,_chromosome:_1	AUGUSTUS	CDS	203017053	203017240	1	+	0	ID=g7233.t1.CDS13;Parent=g7233.t1;
OX101752.1_Tachina_lurida_genome_assembly,_chromosome:_1	AUGUSTUS	exon	203017053	203017240	.	+	.	ID=g7233.t1.exon13;Parent=g7233.t1;
OX101752.1_Tachina_lurida_genome_assembly,_chromosome:_1	AUGUSTUS	intron	203017241	203023738	1	+	.	ID=g7233.t1.intron13;Parent=g7233.t1;
OX101752.1_Tachina_lurida_genome_assembly,_chromosome:_1	AUGUSTUS	CDS	203023739	203024009	1	+	1	ID=g7233.t1.CDS14;Parent=g7233.t1;
OX101752.1_Tachina_lurida_genome_assembly,_chromosome:_1	AUGUSTUS	exon	203023739	203024009	.	+	.	ID=g7233.t1.exon14;Parent=g7233.t1;
OX101752.1_Tachina_lurida_genome_assembly,_chromosome:_1	AUGUSTUS	intron	203024010	203027900	1	+	.	ID=g7233.t1.intron14;Parent=g7233.t1;
OX101752.1_Tachina_lurida_genome_assembly,_chromosome:_1	AUGUSTUS	CDS	203027901	203028083	1	+	0	ID=g7233.t1.CDS15;Parent=g7233.t1;
OX101752.1_Tachina_lurida_genome_assembly,_chromosome:_1	AUGUSTUS	exon	203027901	203028083	.	+	.	ID=g7233.t1.exon15;Parent=g7233.t1;
OX101752.1_Tachina_lurida_genome_assembly,_chromosome:_1	AUGUSTUS	intron	203028084	203028171	1	+	.	ID=g7233.t1.intron15;Parent=g7233.t1;
OX101752.1_Tachina_lurida_genome_assembly,_chromosome:_1	AUGUSTUS	CDS	203028172	203028571	1	+	0	ID=g7233.t1.CDS16;Parent=g7233.t1;
OX101752.1_Tachina_lurida_genome_assembly,_chromosome:_1	AUGUSTUS	exon	203028172	203028571	.	+	.	ID=g7233.t1.exon16;Parent=g7233.t1;
OX101752.1_Tachina_lurida_genome_assembly,_chromosome:_1	AUGUSTUS	intron	203028572	203028637	1	+	.	ID=g7233.t1.intron16;Parent=g7233.t1;
OX101752.1_Tachina_lurida_genome_assembly,_chromosome:_1	AUGUSTUS	CDS	203028638	203028743	1	+	2	ID=g7233.t1.CDS17;Parent=g7233.t1;
OX101752.1_Tachina_lurida_genome_assembly,_chromosome:_1	AUGUSTUS	exon	203028638	203028743	.	+	.	ID=g7233.t1.exon17;Parent=g7233.t1;
OX101752.1_Tachina_lurida_genome_assembly,_chromosome:_1	AUGUSTUS	intron	203028744	203028811	1	+	.	ID=g7233.t1.intron17;Parent=g7233.t1;
OX101752.1_Tachina_lurida_genome_assembly,_chromosome:_1	AUGUSTUS	CDS	203028812	203028983	1	+	1	ID=g7233.t1.CDS18;Parent=g7233.t1;
OX101752.1_Tachina_lurida_genome_assembly,_chromosome:_1	AUGUSTUS	exon	203028812	203028983	.	+	.	ID=g7233.t1.exon18;Parent=g7233.t1;
OX101752.1_Tachina_lurida_genome_assembly,_chromosome:_1	AUGUSTUS	intron	203028984	203029043	1	+	.	ID=g7233.t1.intron18;Parent=g7233.t1;
OX101752.1_Tachina_lurida_genome_assembly,_chromosome:_1	AUGUSTUS	CDS	203029044	203029234	1	+	0	ID=g7233.t1.CDS19;Parent=g7233.t1;
OX101752.1_Tachina_lurida_genome_assembly,_chromosome:_1	AUGUSTUS	exon	203029044	203029234	.	+	.	ID=g7233.t1.exon19;Parent=g7233.t1;
OX101752.1_Tachina_lurida_genome_assembly,_chromosome:_1	AUGUSTUS	intron	203029235	203029333	1	+	.	ID=g7233.t1.intron19;Parent=g7233.t1;
OX101752.1_Tachina_lurida_genome_assembly,_chromosome:_1	AUGUSTUS	CDS	203029334	203029686	1	+	1	ID=g7233.t1.CDS20;Parent=g7233.t1;
OX101752.1_Tachina_lurida_genome_assembly,_chromosome:_1	AUGUSTUS	exon	203029334	203029686	.	+	.	ID=g7233.t1.exon20;Parent=g7233.t1;
OX101752.1_Tachina_lurida_genome_assembly,_chromosome:_1	AUGUSTUS	intron	203029687	203032101	1	+	.	ID=g7233.t1.intron20;Parent=g7233.t1;
OX101752.1_Tachina_lurida_genome_assembly,_chromosome:_1	AUGUSTUS	CDS	203032102	203033101	1	+	2	ID=g7233.t1.CDS21;Parent=g7233.t1;
OX101752.1_Tachina_lurida_genome_assembly,_chromosome:_1	AUGUSTUS	exon	203032102	203033101	.	+	.	ID=g7233.t1.exon21;Parent=g7233.t1;
OX101752.1_Tachina_lurida_genome_assembly,_chromosome:_1	AUGUSTUS	intron	203033102	203033306	1	+	.	ID=g7233.t1.intron21;Parent=g7233.t1;
OX101752.1_Tachina_lurida_genome_assembly,_chromosome:_1	AUGUSTUS	CDS	203033307	203033433	1	+	1	ID=g7233.t1.CDS22;Parent=g7233.t1;
OX101752.1_Tachina_lurida_genome_assembly,_chromosome:_1	AUGUSTUS	exon	203033307	203033433	.	+	.	ID=g7233.t1.exon22;Parent=g7233.t1;
OX101752.1_Tachina_lurida_genome_assembly,_chromosome:_1	AUGUSTUS	intron	203033434	203033523	1	+	.	ID=g7233.t1.intron22;Parent=g7233.t1;
OX101752.1_Tachina_lurida_genome_assembly,_chromosome:_1	AUGUSTUS	CDS	203033524	203033737	1	+	0	ID=g7233.t1.CDS23;Parent=g7233.t1;
OX101752.1_Tachina_lurida_genome_assembly,_chromosome:_1	AUGUSTUS	exon	203033524	203033737	.	+	.	ID=g7233.t1.exon23;Parent=g7233.t1;
OX101752.1_Tachina_lurida_genome_assembly,_chromosome:_1	AUGUSTUS	intron	203033738	203035570	1	+	.	ID=g7233.t1.intron23;Parent=g7233.t1;
OX101752.1_Tachina_lurida_genome_assembly,_chromosome:_1	AUGUSTUS	CDS	203035571	203036679	1	+	2	ID=g7233.t1.CDS24;Parent=g7233.t1;
OX101752.1_Tachina_lurida_genome_assembly,_chromosome:_1	AUGUSTUS	exon	203035571	203036679	.	+	.	ID=g7233.t1.exon24;Parent=g7233.t1;
OX101752.1_Tachina_lurida_genome_assembly,_chromosome:_1	AUGUSTUS	stop_codon	203036677	203036679	.	+	0	ID=g7233.t1.stop1;Parent=g7233.t1;
OX101752.1_Tachina_lurida_genome_assembly,_chromosome:_1	AUGUSTUS	gene	203051508	203051912	.	-	.	ID=g7234;
OX101752.1_Tachina_lurida_genome_assembly,_chromosome:_1	AUGUSTUS	mRNA	203051508	203051912	1	-	.	ID=g7234.t1;Parent=g7234;
OX101752.1_Tachina_lurida_genome_assembly,_chromosome:_1	AUGUSTUS	stop_codon	203051508	203051510	.	-	0	ID=g7234.t1.stop1;Parent=g7234.t1;
OX101752.1_Tachina_lurida_genome_assembly,_chromosome:_1	AUGUSTUS	CDS	203051508	203051912	1	-	0	ID=g7234.t1.CDS1;Parent=g7234.t1;
OX101752.1_Tachina_lurida_genome_assembly,_chromosome:_1	AUGUSTUS	exon	203051508	203051912	.	-	.	ID=g7234.t1.exon1;Parent=g7234.t1;
OX101752.1_Tachina_lurida_genome_assembly,_chromosome:_1	AUGUSTUS	start_codon	203051910	203051912	.	-	0	ID=g7234.t1.start1;Parent=g7234.t1;
OX101752.1_Tachina_lurida_genome_assembly,_chromosome:_1	AUGUSTUS	gene	203052039	203064005	.	-	.	ID=g7235;
OX101752.1_Tachina_lurida_genome_assembly,_chromosome:_1	AUGUSTUS	mRNA	203052039	203064005	1	-	.	ID=g7235.t1;Parent=g7235;
OX101752.1_Tachina_lurida_genome_assembly,_chromosome:_1	AUGUSTUS	stop_codon	203052039	203052041	.	-	0	ID=g7235.t1.stop1;Parent=g7235.t1;
OX101752.1_Tachina_lurida_genome_assembly,_chromosome:_1	AUGUSTUS	CDS	203052039	203052164	1	-	0	ID=g7235.t1.CDS1;Parent=g7235.t1;
OX101752.1_Tachina_lurida_genome_assembly,_chromosome:_1	AUGUSTUS	exon	203052039	203052164	.	-	.	ID=g7235.t1.exon1;Parent=g7235.t1;
OX101752.1_Tachina_lurida_genome_assembly,_chromosome:_1	AUGUSTUS	intron	203052165	203052236	1	-	.	ID=g7235.t1.intron1;Parent=g7235.t1;
OX101752.1_Tachina_lurida_genome_assembly,_chromosome:_1	AUGUSTUS	CDS	203052237	203052303	1	-	1	ID=g7235.t1.CDS2;Parent=g7235.t1;
OX101752.1_Tachina_lurida_genome_assembly,_chromosome:_1	AUGUSTUS	exon	203052237	203052303	.	-	.	ID=g7235.t1.exon2;Parent=g7235.t1;
OX101752.1_Tachina_lurida_genome_assembly,_chromosome:_1	AUGUSTUS	intron	203052304	203059989	1	-	.	ID=g7235.t1.intron2;Parent=g7235.t1;
OX101752.1_Tachina_lurida_genome_assembly,_chromosome:_1	AUGUSTUS	CDS	203059990	203060270	1	-	0	ID=g7235.t1.CDS3;Parent=g7235.t1;
OX101752.1_Tachina_lurida_genome_assembly,_chromosome:_1	AUGUSTUS	exon	203059990	203060270	.	-	.	ID=g7235.t1.exon3;Parent=g7235.t1;
OX101752.1_Tachina_lurida_genome_assembly,_chromosome:_1	AUGUSTUS	intron	203060271	203062798	1	-	.	ID=g7235.t1.intron3;Parent=g7235.t1;
OX101752.1_Tachina_lurida_genome_assembly,_chromosome:_1	AUGUSTUS	CDS	203062799	203063731	1	-	0	ID=g7235.t1.CDS4;Parent=g7235.t1;
OX101752.1_Tachina_lurida_genome_assembly,_chromosome:_1	AUGUSTUS	exon	203062799	203063731	.	-	.	ID=g7235.t1.exon4;Parent=g7235.t1;
OX101752.1_Tachina_lurida_genome_assembly,_chromosome:_1	AUGUSTUS	intron	203063732	203063810	1	-	.	ID=g7235.t1.intron4;Parent=g7235.t1;
OX101752.1_Tachina_lurida_genome_assembly,_chromosome:_1	AUGUSTUS	CDS	203063811	203064005	1	-	0	ID=g7235.t1.CDS5;Parent=g7235.t1;
OX101752.1_Tachina_lurida_genome_assembly,_chromosome:_1	AUGUSTUS	exon	203063811	203064005	.	-	.	ID=g7235.t1.exon5;Parent=g7235.t1;
OX101752.1_Tachina_lurida_genome_assembly,_chromosome:_1	AUGUSTUS	start_codon	203064003	203064005	.	-	0	ID=g7235.t1.start1;Parent=g7235.t1;
OX101752.1_Tachina_lurida_genome_assembly,_chromosome:_1	AUGUSTUS	gene	203077945	203082328	.	+	.	ID=g7236;
OX101752.1_Tachina_lurida_genome_assembly,_chromosome:_1	AUGUSTUS	mRNA	203077945	203082328	1	+	.	ID=g7236.t1;Parent=g7236;
OX101752.1_Tachina_lurida_genome_assembly,_chromosome:_1	AUGUSTUS	start_codon	203077945	203077947	.	+	0	ID=g7236.t1.start1;Parent=g7236.t1;
OX101752.1_Tachina_lurida_genome_assembly,_chromosome:_1	AUGUSTUS	CDS	203077945	203079081	1	+	0	ID=g7236.t1.CDS1;Parent=g7236.t1;
OX101752.1_Tachina_lurida_genome_assembly,_chromosome:_1	AUGUSTUS	exon	203077945	203079081	.	+	.	ID=g7236.t1.exon1;Parent=g7236.t1;
OX101752.1_Tachina_lurida_genome_assembly,_chromosome:_1	AUGUSTUS	intron	203079082	203081023	1	+	.	ID=g7236.t1.intron1;Parent=g7236.t1;
OX101752.1_Tachina_lurida_genome_assembly,_chromosome:_1	AUGUSTUS	CDS	203081024	203082328	1	+	0	ID=g7236.t1.CDS2;Parent=g7236.t1;
OX101752.1_Tachina_lurida_genome_assembly,_chromosome:_1	AUGUSTUS	exon	203081024	203082328	.	+	.	ID=g7236.t1.exon2;Parent=g7236.t1;
OX101752.1_Tachina_lurida_genome_assembly,_chromosome:_1	AUGUSTUS	stop_codon	203082326	203082328	.	+	0	ID=g7236.t1.stop1;Parent=g7236.t1;
OX101752.1_Tachina_lurida_genome_assembly,_chromosome:_1	AUGUSTUS	gene	203099466	203108983	.	-	.	ID=g7237;
OX101752.1_Tachina_lurida_genome_assembly,_chromosome:_1	AUGUSTUS	mRNA	203099466	203108983	1	-	.	ID=g7237.t1;Parent=g7237;
OX101752.1_Tachina_lurida_genome_assembly,_chromosome:_1	AUGUSTUS	stop_codon	203099466	203099468	.	-	0	ID=g7237.t1.stop1;Parent=g7237.t1;
OX101752.1_Tachina_lurida_genome_assembly,_chromosome:_1	AUGUSTUS	CDS	203099466	203100689	1	-	0	ID=g7237.t1.CDS1;Parent=g7237.t1;
OX101752.1_Tachina_lurida_genome_assembly,_chromosome:_1	AUGUSTUS	exon	203099466	203100689	.	-	.	ID=g7237.t1.exon1;Parent=g7237.t1;
OX101752.1_Tachina_lurida_genome_assembly,_chromosome:_1	AUGUSTUS	intron	203100690	203108238	1	-	.	ID=g7237.t1.intron1;Parent=g7237.t1;
OX101752.1_Tachina_lurida_genome_assembly,_chromosome:_1	AUGUSTUS	CDS	203108239	203108570	1	-	2	ID=g7237.t1.CDS2;Parent=g7237.t1;
OX101752.1_Tachina_lurida_genome_assembly,_chromosome:_1	AUGUSTUS	exon	203108239	203108570	.	-	.	ID=g7237.t1.exon2;Parent=g7237.t1;
OX101752.1_Tachina_lurida_genome_assembly,_chromosome:_1	AUGUSTUS	intron	203108571	203108916	1	-	.	ID=g7237.t1.intron2;Parent=g7237.t1;
OX101752.1_Tachina_lurida_genome_assembly,_chromosome:_1	AUGUSTUS	CDS	203108917	203108983	1	-	0	ID=g7237.t1.CDS3;Parent=g7237.t1;
OX101752.1_Tachina_lurida_genome_assembly,_chromosome:_1	AUGUSTUS	exon	203108917	203108983	.	-	.	ID=g7237.t1.exon3;Parent=g7237.t1;
OX101752.1_Tachina_lurida_genome_assembly,_chromosome:_1	AUGUSTUS	start_codon	203108981	203108983	.	-	0	ID=g7237.t1.start1;Parent=g7237.t1;
OX101752.1_Tachina_lurida_genome_assembly,_chromosome:_1	AUGUSTUS	gene	203125162	203125494	.	-	.	ID=g7238;
OX101752.1_Tachina_lurida_genome_assembly,_chromosome:_1	AUGUSTUS	mRNA	203125162	203125494	0.71	-	.	ID=g7238.t1;Parent=g7238;
OX101752.1_Tachina_lurida_genome_assembly,_chromosome:_1	AUGUSTUS	stop_codon	203125162	203125164	.	-	0	ID=g7238.t1.stop1;Parent=g7238.t1;
OX101752.1_Tachina_lurida_genome_assembly,_chromosome:_1	AUGUSTUS	CDS	203125162	203125494	0.71	-	0	ID=g7238.t1.CDS1;Parent=g7238.t1;
OX101752.1_Tachina_lurida_genome_assembly,_chromosome:_1	AUGUSTUS	exon	203125162	203125494	.	-	.	ID=g7238.t1.exon1;Parent=g7238.t1;
OX101752.1_Tachina_lurida_genome_assembly,_chromosome:_1	AUGUSTUS	start_codon	203125492	203125494	.	-	0	ID=g7238.t1.start1;Parent=g7238.t1;
OX101752.1_Tachina_lurida_genome_assembly,_chromosome:_1	AUGUSTUS	gene	203125320	203125601	.	-	.	ID=g7239;
OX101752.1_Tachina_lurida_genome_assembly,_chromosome:_1	AUGUSTUS	mRNA	203125320	203125601	0.95	-	.	ID=g7239.t1;Parent=g7239;
OX101752.1_Tachina_lurida_genome_assembly,_chromosome:_1	AUGUSTUS	stop_codon	203125320	203125322	.	-	0	ID=g7239.t1.stop1;Parent=g7239.t1;
OX101752.1_Tachina_lurida_genome_assembly,_chromosome:_1	AUGUSTUS	CDS	203125320	203125601	0.95	-	0	ID=g7239.t1.CDS1;Parent=g7239.t1;
OX101752.1_Tachina_lurida_genome_assembly,_chromosome:_1	AUGUSTUS	exon	203125320	203125601	.	-	.	ID=g7239.t1.exon1;Parent=g7239.t1;
OX101752.1_Tachina_lurida_genome_assembly,_chromosome:_1	AUGUSTUS	start_codon	203125599	203125601	.	-	0	ID=g7239.t1.start1;Parent=g7239.t1;
OX101752.1_Tachina_lurida_genome_assembly,_chromosome:_1	AUGUSTUS	gene	203125661	203125945	.	-	.	ID=g7240;
OX101752.1_Tachina_lurida_genome_assembly,_chromosome:_1	AUGUSTUS	mRNA	203125661	203125945	0.88	-	.	ID=g7240.t1;Parent=g7240;
OX101752.1_Tachina_lurida_genome_assembly,_chromosome:_1	AUGUSTUS	stop_codon	203125661	203125663	.	-	0	ID=g7240.t1.stop1;Parent=g7240.t1;
OX101752.1_Tachina_lurida_genome_assembly,_chromosome:_1	AUGUSTUS	CDS	203125661	203125825	0.96	-	0	ID=g7240.t1.CDS1;Parent=g7240.t1;
OX101752.1_Tachina_lurida_genome_assembly,_chromosome:_1	AUGUSTUS	exon	203125661	203125825	.	-	.	ID=g7240.t1.exon1;Parent=g7240.t1;
OX101752.1_Tachina_lurida_genome_assembly,_chromosome:_1	AUGUSTUS	intron	203125826	203125882	0.88	-	.	ID=g7240.t1.intron1;Parent=g7240.t1;
OX101752.1_Tachina_lurida_genome_assembly,_chromosome:_1	AUGUSTUS	CDS	203125883	203125945	0.91	-	0	ID=g7240.t1.CDS2;Parent=g7240.t1;
OX101752.1_Tachina_lurida_genome_assembly,_chromosome:_1	AUGUSTUS	exon	203125883	203125945	.	-	.	ID=g7240.t1.exon2;Parent=g7240.t1;
OX101752.1_Tachina_lurida_genome_assembly,_chromosome:_1	AUGUSTUS	start_codon	203125943	203125945	.	-	0	ID=g7240.t1.start1;Parent=g7240.t1;
OX101752.1_Tachina_lurida_genome_assembly,_chromosome:_1	AUGUSTUS	gene	203266188	203268424	.	+	.	ID=g7241;
OX101752.1_Tachina_lurida_genome_assembly,_chromosome:_1	AUGUSTUS	mRNA	203266188	203268424	0.82	+	.	ID=g7241.t1;Parent=g7241;
OX101752.1_Tachina_lurida_genome_assembly,_chromosome:_1	AUGUSTUS	start_codon	203266188	203266190	.	+	0	ID=g7241.t1.start1;Parent=g7241.t1;
OX101752.1_Tachina_lurida_genome_assembly,_chromosome:_1	AUGUSTUS	CDS	203266188	203266455	1	+	0	ID=g7241.t1.CDS1;Parent=g7241.t1;
OX101752.1_Tachina_lurida_genome_assembly,_chromosome:_1	AUGUSTUS	exon	203266188	203266455	.	+	.	ID=g7241.t1.exon1;Parent=g7241.t1;
OX101752.1_Tachina_lurida_genome_assembly,_chromosome:_1	AUGUSTUS	intron	203266456	203267645	1	+	.	ID=g7241.t1.intron1;Parent=g7241.t1;
OX101752.1_Tachina_lurida_genome_assembly,_chromosome:_1	AUGUSTUS	CDS	203267646	203268424	0.82	+	2	ID=g7241.t1.CDS2;Parent=g7241.t1;
OX101752.1_Tachina_lurida_genome_assembly,_chromosome:_1	AUGUSTUS	exon	203267646	203268424	.	+	.	ID=g7241.t1.exon2;Parent=g7241.t1;
OX101752.1_Tachina_lurida_genome_assembly,_chromosome:_1	AUGUSTUS	stop_codon	203268422	203268424	.	+	0	ID=g7241.t1.stop1;Parent=g7241.t1;
OX101752.1_Tachina_lurida_genome_assembly,_chromosome:_1	AUGUSTUS	gene	203273823	203285949	.	+	.	ID=g7242;
OX101752.1_Tachina_lurida_genome_assembly,_chromosome:_1	AUGUSTUS	mRNA	203273823	203285949	0.55	+	.	ID=g7242.t1;Parent=g7242;
OX101752.1_Tachina_lurida_genome_assembly,_chromosome:_1	AUGUSTUS	start_codon	203273823	203273825	.	+	0	ID=g7242.t1.start1;Parent=g7242.t1;
OX101752.1_Tachina_lurida_genome_assembly,_chromosome:_1	AUGUSTUS	CDS	203273823	203274018	0.55	+	0	ID=g7242.t1.CDS1;Parent=g7242.t1;
OX101752.1_Tachina_lurida_genome_assembly,_chromosome:_1	AUGUSTUS	exon	203273823	203274018	.	+	.	ID=g7242.t1.exon1;Parent=g7242.t1;
OX101752.1_Tachina_lurida_genome_assembly,_chromosome:_1	AUGUSTUS	intron	203274019	203274077	1	+	.	ID=g7242.t1.intron1;Parent=g7242.t1;
OX101752.1_Tachina_lurida_genome_assembly,_chromosome:_1	AUGUSTUS	CDS	203274078	203274517	1	+	2	ID=g7242.t1.CDS2;Parent=g7242.t1;
OX101752.1_Tachina_lurida_genome_assembly,_chromosome:_1	AUGUSTUS	exon	203274078	203274517	.	+	.	ID=g7242.t1.exon2;Parent=g7242.t1;
OX101752.1_Tachina_lurida_genome_assembly,_chromosome:_1	AUGUSTUS	intron	203274518	203274587	1	+	.	ID=g7242.t1.intron2;Parent=g7242.t1;
OX101752.1_Tachina_lurida_genome_assembly,_chromosome:_1	AUGUSTUS	CDS	203274588	203274971	1	+	0	ID=g7242.t1.CDS3;Parent=g7242.t1;
OX101752.1_Tachina_lurida_genome_assembly,_chromosome:_1	AUGUSTUS	exon	203274588	203274971	.	+	.	ID=g7242.t1.exon3;Parent=g7242.t1;
OX101752.1_Tachina_lurida_genome_assembly,_chromosome:_1	AUGUSTUS	intron	203274972	203275047	1	+	.	ID=g7242.t1.intron3;Parent=g7242.t1;
OX101752.1_Tachina_lurida_genome_assembly,_chromosome:_1	AUGUSTUS	CDS	203275048	203278176	1	+	0	ID=g7242.t1.CDS4;Parent=g7242.t1;
OX101752.1_Tachina_lurida_genome_assembly,_chromosome:_1	AUGUSTUS	exon	203275048	203278176	.	+	.	ID=g7242.t1.exon4;Parent=g7242.t1;
OX101752.1_Tachina_lurida_genome_assembly,_chromosome:_1	AUGUSTUS	intron	203278177	203280560	1	+	.	ID=g7242.t1.intron4;Parent=g7242.t1;
OX101752.1_Tachina_lurida_genome_assembly,_chromosome:_1	AUGUSTUS	CDS	203280561	203280719	1	+	0	ID=g7242.t1.CDS5;Parent=g7242.t1;
OX101752.1_Tachina_lurida_genome_assembly,_chromosome:_1	AUGUSTUS	exon	203280561	203280719	.	+	.	ID=g7242.t1.exon5;Parent=g7242.t1;
OX101752.1_Tachina_lurida_genome_assembly,_chromosome:_1	AUGUSTUS	intron	203280720	203280833	1	+	.	ID=g7242.t1.intron5;Parent=g7242.t1;
OX101752.1_Tachina_lurida_genome_assembly,_chromosome:_1	AUGUSTUS	CDS	203280834	203281111	1	+	0	ID=g7242.t1.CDS6;Parent=g7242.t1;
OX101752.1_Tachina_lurida_genome_assembly,_chromosome:_1	AUGUSTUS	exon	203280834	203281111	.	+	.	ID=g7242.t1.exon6;Parent=g7242.t1;
OX101752.1_Tachina_lurida_genome_assembly,_chromosome:_1	AUGUSTUS	intron	203281112	203285801	1	+	.	ID=g7242.t1.intron6;Parent=g7242.t1;
OX101752.1_Tachina_lurida_genome_assembly,_chromosome:_1	AUGUSTUS	CDS	203285802	203285949	1	+	1	ID=g7242.t1.CDS7;Parent=g7242.t1;
OX101752.1_Tachina_lurida_genome_assembly,_chromosome:_1	AUGUSTUS	exon	203285802	203285949	.	+	.	ID=g7242.t1.exon7;Parent=g7242.t1;
OX101752.1_Tachina_lurida_genome_assembly,_chromosome:_1	AUGUSTUS	stop_codon	203285947	203285949	.	+	0	ID=g7242.t1.stop1;Parent=g7242.t1;
OX101752.1_Tachina_lurida_genome_assembly,_chromosome:_1	AUGUSTUS	gene	203323256	203324754	.	+	.	ID=g7243;
OX101752.1_Tachina_lurida_genome_assembly,_chromosome:_1	AUGUSTUS	mRNA	203323256	203324754	1	+	.	ID=g7243.t1;Parent=g7243;
OX101752.1_Tachina_lurida_genome_assembly,_chromosome:_1	AUGUSTUS	start_codon	203323256	203323258	.	+	0	ID=g7243.t1.start1;Parent=g7243.t1;
OX101752.1_Tachina_lurida_genome_assembly,_chromosome:_1	AUGUSTUS	CDS	203323256	203323502	1	+	0	ID=g7243.t1.CDS1;Parent=g7243.t1;
OX101752.1_Tachina_lurida_genome_assembly,_chromosome:_1	AUGUSTUS	exon	203323256	203323502	.	+	.	ID=g7243.t1.exon1;Parent=g7243.t1;
OX101752.1_Tachina_lurida_genome_assembly,_chromosome:_1	AUGUSTUS	intron	203323503	203323569	1	+	.	ID=g7243.t1.intron1;Parent=g7243.t1;
OX101752.1_Tachina_lurida_genome_assembly,_chromosome:_1	AUGUSTUS	CDS	203323570	203323900	1	+	2	ID=g7243.t1.CDS2;Parent=g7243.t1;
OX101752.1_Tachina_lurida_genome_assembly,_chromosome:_1	AUGUSTUS	exon	203323570	203323900	.	+	.	ID=g7243.t1.exon2;Parent=g7243.t1;
OX101752.1_Tachina_lurida_genome_assembly,_chromosome:_1	AUGUSTUS	intron	203323901	203324624	1	+	.	ID=g7243.t1.intron2;Parent=g7243.t1;
OX101752.1_Tachina_lurida_genome_assembly,_chromosome:_1	AUGUSTUS	CDS	203324625	203324754	1	+	1	ID=g7243.t1.CDS3;Parent=g7243.t1;
OX101752.1_Tachina_lurida_genome_assembly,_chromosome:_1	AUGUSTUS	exon	203324625	203324754	.	+	.	ID=g7243.t1.exon3;Parent=g7243.t1;
OX101752.1_Tachina_lurida_genome_assembly,_chromosome:_1	AUGUSTUS	stop_codon	203324752	203324754	.	+	0	ID=g7243.t1.stop1;Parent=g7243.t1;
OX101752.1_Tachina_lurida_genome_assembly,_chromosome:_1	AUGUSTUS	gene	203357564	203379741	.	-	.	ID=g7244;
OX101752.1_Tachina_lurida_genome_assembly,_chromosome:_1	AUGUSTUS	mRNA	203357564	203379741	1	-	.	ID=g7244.t1;Parent=g7244;
OX101752.1_Tachina_lurida_genome_assembly,_chromosome:_1	AUGUSTUS	stop_codon	203357564	203357566	.	-	0	ID=g7244.t1.stop1;Parent=g7244.t1;
OX101752.1_Tachina_lurida_genome_assembly,_chromosome:_1	AUGUSTUS	CDS	203357564	203357784	1	-	2	ID=g7244.t1.CDS1;Parent=g7244.t1;
OX101752.1_Tachina_lurida_genome_assembly,_chromosome:_1	AUGUSTUS	exon	203357564	203357784	.	-	.	ID=g7244.t1.exon1;Parent=g7244.t1;
OX101752.1_Tachina_lurida_genome_assembly,_chromosome:_1	AUGUSTUS	intron	203357785	203362931	1	-	.	ID=g7244.t1.intron1;Parent=g7244.t1;
OX101752.1_Tachina_lurida_genome_assembly,_chromosome:_1	AUGUSTUS	CDS	203362932	203363499	1	-	0	ID=g7244.t1.CDS2;Parent=g7244.t1;
OX101752.1_Tachina_lurida_genome_assembly,_chromosome:_1	AUGUSTUS	exon	203362932	203363499	.	-	.	ID=g7244.t1.exon2;Parent=g7244.t1;
OX101752.1_Tachina_lurida_genome_assembly,_chromosome:_1	AUGUSTUS	intron	203363500	203364694	1	-	.	ID=g7244.t1.intron2;Parent=g7244.t1;
OX101752.1_Tachina_lurida_genome_assembly,_chromosome:_1	AUGUSTUS	CDS	203364695	203365335	1	-	2	ID=g7244.t1.CDS3;Parent=g7244.t1;
OX101752.1_Tachina_lurida_genome_assembly,_chromosome:_1	AUGUSTUS	exon	203364695	203365335	.	-	.	ID=g7244.t1.exon3;Parent=g7244.t1;
OX101752.1_Tachina_lurida_genome_assembly,_chromosome:_1	AUGUSTUS	intron	203365336	203365405	1	-	.	ID=g7244.t1.intron3;Parent=g7244.t1;
OX101752.1_Tachina_lurida_genome_assembly,_chromosome:_1	AUGUSTUS	CDS	203365406	203365546	1	-	2	ID=g7244.t1.CDS4;Parent=g7244.t1;
OX101752.1_Tachina_lurida_genome_assembly,_chromosome:_1	AUGUSTUS	exon	203365406	203365546	.	-	.	ID=g7244.t1.exon4;Parent=g7244.t1;
OX101752.1_Tachina_lurida_genome_assembly,_chromosome:_1	AUGUSTUS	intron	203365547	203369021	1	-	.	ID=g7244.t1.intron4;Parent=g7244.t1;
OX101752.1_Tachina_lurida_genome_assembly,_chromosome:_1	AUGUSTUS	CDS	203369022	203369084	1	-	2	ID=g7244.t1.CDS5;Parent=g7244.t1;
OX101752.1_Tachina_lurida_genome_assembly,_chromosome:_1	AUGUSTUS	exon	203369022	203369084	.	-	.	ID=g7244.t1.exon5;Parent=g7244.t1;
OX101752.1_Tachina_lurida_genome_assembly,_chromosome:_1	AUGUSTUS	intron	203369085	203378813	1	-	.	ID=g7244.t1.intron5;Parent=g7244.t1;
OX101752.1_Tachina_lurida_genome_assembly,_chromosome:_1	AUGUSTUS	CDS	203378814	203379741	1	-	0	ID=g7244.t1.CDS6;Parent=g7244.t1;
OX101752.1_Tachina_lurida_genome_assembly,_chromosome:_1	AUGUSTUS	exon	203378814	203379741	.	-	.	ID=g7244.t1.exon6;Parent=g7244.t1;
OX101752.1_Tachina_lurida_genome_assembly,_chromosome:_1	AUGUSTUS	start_codon	203379739	203379741	.	-	0	ID=g7244.t1.start1;Parent=g7244.t1;
OX101752.1_Tachina_lurida_genome_assembly,_chromosome:_1	AUGUSTUS	gene	203545976	203550544	.	-	.	ID=g7245;
OX101752.1_Tachina_lurida_genome_assembly,_chromosome:_1	AUGUSTUS	mRNA	203545976	203550544	1	-	.	ID=g7245.t1;Parent=g7245;
OX101752.1_Tachina_lurida_genome_assembly,_chromosome:_1	AUGUSTUS	stop_codon	203545976	203545978	.	-	0	ID=g7245.t1.stop1;Parent=g7245.t1;
OX101752.1_Tachina_lurida_genome_assembly,_chromosome:_1	AUGUSTUS	CDS	203545976	203546137	1	-	0	ID=g7245.t1.CDS1;Parent=g7245.t1;
OX101752.1_Tachina_lurida_genome_assembly,_chromosome:_1	AUGUSTUS	exon	203545976	203546137	.	-	.	ID=g7245.t1.exon1;Parent=g7245.t1;
OX101752.1_Tachina_lurida_genome_assembly,_chromosome:_1	AUGUSTUS	intron	203546138	203546202	1	-	.	ID=g7245.t1.intron1;Parent=g7245.t1;
OX101752.1_Tachina_lurida_genome_assembly,_chromosome:_1	AUGUSTUS	CDS	203546203	203547307	1	-	1	ID=g7245.t1.CDS2;Parent=g7245.t1;
OX101752.1_Tachina_lurida_genome_assembly,_chromosome:_1	AUGUSTUS	exon	203546203	203547307	.	-	.	ID=g7245.t1.exon2;Parent=g7245.t1;
OX101752.1_Tachina_lurida_genome_assembly,_chromosome:_1	AUGUSTUS	intron	203547308	203547991	1	-	.	ID=g7245.t1.intron2;Parent=g7245.t1;
OX101752.1_Tachina_lurida_genome_assembly,_chromosome:_1	AUGUSTUS	CDS	203547992	203548377	1	-	0	ID=g7245.t1.CDS3;Parent=g7245.t1;
OX101752.1_Tachina_lurida_genome_assembly,_chromosome:_1	AUGUSTUS	exon	203547992	203548377	.	-	.	ID=g7245.t1.exon3;Parent=g7245.t1;
OX101752.1_Tachina_lurida_genome_assembly,_chromosome:_1	AUGUSTUS	intron	203548378	203548463	1	-	.	ID=g7245.t1.intron3;Parent=g7245.t1;
OX101752.1_Tachina_lurida_genome_assembly,_chromosome:_1	AUGUSTUS	CDS	203548464	203549061	1	-	1	ID=g7245.t1.CDS4;Parent=g7245.t1;
OX101752.1_Tachina_lurida_genome_assembly,_chromosome:_1	AUGUSTUS	exon	203548464	203549061	.	-	.	ID=g7245.t1.exon4;Parent=g7245.t1;
OX101752.1_Tachina_lurida_genome_assembly,_chromosome:_1	AUGUSTUS	intron	203549062	203549119	1	-	.	ID=g7245.t1.intron4;Parent=g7245.t1;
OX101752.1_Tachina_lurida_genome_assembly,_chromosome:_1	AUGUSTUS	CDS	203549120	203549306	1	-	2	ID=g7245.t1.CDS5;Parent=g7245.t1;
OX101752.1_Tachina_lurida_genome_assembly,_chromosome:_1	AUGUSTUS	exon	203549120	203549306	.	-	.	ID=g7245.t1.exon5;Parent=g7245.t1;
OX101752.1_Tachina_lurida_genome_assembly,_chromosome:_1	AUGUSTUS	intron	203549307	203549384	1	-	.	ID=g7245.t1.intron5;Parent=g7245.t1;
OX101752.1_Tachina_lurida_genome_assembly,_chromosome:_1	AUGUSTUS	CDS	203549385	203549686	1	-	1	ID=g7245.t1.CDS6;Parent=g7245.t1;
OX101752.1_Tachina_lurida_genome_assembly,_chromosome:_1	AUGUSTUS	exon	203549385	203549686	.	-	.	ID=g7245.t1.exon6;Parent=g7245.t1;
OX101752.1_Tachina_lurida_genome_assembly,_chromosome:_1	AUGUSTUS	intron	203549687	203549753	1	-	.	ID=g7245.t1.intron6;Parent=g7245.t1;
OX101752.1_Tachina_lurida_genome_assembly,_chromosome:_1	AUGUSTUS	CDS	203549754	203550073	1	-	0	ID=g7245.t1.CDS7;Parent=g7245.t1;
OX101752.1_Tachina_lurida_genome_assembly,_chromosome:_1	AUGUSTUS	exon	203549754	203550073	.	-	.	ID=g7245.t1.exon7;Parent=g7245.t1;
OX101752.1_Tachina_lurida_genome_assembly,_chromosome:_1	AUGUSTUS	intron	203550074	203550181	1	-	.	ID=g7245.t1.intron7;Parent=g7245.t1;
OX101752.1_Tachina_lurida_genome_assembly,_chromosome:_1	AUGUSTUS	CDS	203550182	203550544	1	-	0	ID=g7245.t1.CDS8;Parent=g7245.t1;
OX101752.1_Tachina_lurida_genome_assembly,_chromosome:_1	AUGUSTUS	exon	203550182	203550544	.	-	.	ID=g7245.t1.exon8;Parent=g7245.t1;
OX101752.1_Tachina_lurida_genome_assembly,_chromosome:_1	AUGUSTUS	start_codon	203550542	203550544	.	-	0	ID=g7245.t1.start1;Parent=g7245.t1;
OX101752.1_Tachina_lurida_genome_assembly,_chromosome:_1	GeneMark.hmm3	mRNA	203545976	203550535	.	-	.	ID=g7245.t2;Parent=g7245;
OX101752.1_Tachina_lurida_genome_assembly,_chromosome:_1	GeneMark.hmm3	stop_codon	203545976	203545978	.	-	0	ID=g7245.t2.stop1;Parent=g7245.t2;
OX101752.1_Tachina_lurida_genome_assembly,_chromosome:_1	GeneMark.hmm3	CDS	203545976	203546137	.	-	0	ID=g7245.t2.CDS1;Parent=g7245.t2;
OX101752.1_Tachina_lurida_genome_assembly,_chromosome:_1	GeneMark.hmm3	exon	203545976	203546137	0	-	.	ID=g7245.t2.exon1;Parent=g7245.t2;
OX101752.1_Tachina_lurida_genome_assembly,_chromosome:_1	GeneMark.hmm3	intron	203546138	203546202	.	-	1	ID=g7245.t2.intron1;Parent=g7245.t2;
OX101752.1_Tachina_lurida_genome_assembly,_chromosome:_1	GeneMark.hmm3	CDS	203546203	203547307	.	-	1	ID=g7245.t2.CDS2;Parent=g7245.t2;
OX101752.1_Tachina_lurida_genome_assembly,_chromosome:_1	GeneMark.hmm3	exon	203546203	203547307	0	-	.	ID=g7245.t2.exon2;Parent=g7245.t2;
OX101752.1_Tachina_lurida_genome_assembly,_chromosome:_1	GeneMark.hmm3	intron	203547308	203547991	.	-	0	ID=g7245.t2.intron2;Parent=g7245.t2;
OX101752.1_Tachina_lurida_genome_assembly,_chromosome:_1	GeneMark.hmm3	CDS	203547992	203548377	.	-	0	ID=g7245.t2.CDS3;Parent=g7245.t2;
OX101752.1_Tachina_lurida_genome_assembly,_chromosome:_1	GeneMark.hmm3	exon	203547992	203548377	0	-	.	ID=g7245.t2.exon3;Parent=g7245.t2;
OX101752.1_Tachina_lurida_genome_assembly,_chromosome:_1	GeneMark.hmm3	intron	203548378	203548463	.	-	1	ID=g7245.t2.intron3;Parent=g7245.t2;
OX101752.1_Tachina_lurida_genome_assembly,_chromosome:_1	GeneMark.hmm3	CDS	203548464	203549061	.	-	1	ID=g7245.t2.CDS4;Parent=g7245.t2;
OX101752.1_Tachina_lurida_genome_assembly,_chromosome:_1	GeneMark.hmm3	exon	203548464	203549061	0	-	.	ID=g7245.t2.exon4;Parent=g7245.t2;
OX101752.1_Tachina_lurida_genome_assembly,_chromosome:_1	GeneMark.hmm3	intron	203549062	203549119	.	-	2	ID=g7245.t2.intron4;Parent=g7245.t2;
OX101752.1_Tachina_lurida_genome_assembly,_chromosome:_1	GeneMark.hmm3	CDS	203549120	203549306	.	-	2	ID=g7245.t2.CDS5;Parent=g7245.t2;
OX101752.1_Tachina_lurida_genome_assembly,_chromosome:_1	GeneMark.hmm3	exon	203549120	203549306	0	-	.	ID=g7245.t2.exon5;Parent=g7245.t2;
OX101752.1_Tachina_lurida_genome_assembly,_chromosome:_1	GeneMark.hmm3	intron	203549307	203549384	.	-	1	ID=g7245.t2.intron5;Parent=g7245.t2;
OX101752.1_Tachina_lurida_genome_assembly,_chromosome:_1	GeneMark.hmm3	CDS	203549385	203549686	.	-	1	ID=g7245.t2.CDS6;Parent=g7245.t2;
OX101752.1_Tachina_lurida_genome_assembly,_chromosome:_1	GeneMark.hmm3	exon	203549385	203549686	0	-	.	ID=g7245.t2.exon6;Parent=g7245.t2;
OX101752.1_Tachina_lurida_genome_assembly,_chromosome:_1	GeneMark.hmm3	intron	203549687	203549753	.	-	0	ID=g7245.t2.intron6;Parent=g7245.t2;
OX101752.1_Tachina_lurida_genome_assembly,_chromosome:_1	GeneMark.hmm3	CDS	203549754	203550073	.	-	0	ID=g7245.t2.CDS7;Parent=g7245.t2;
OX101752.1_Tachina_lurida_genome_assembly,_chromosome:_1	GeneMark.hmm3	exon	203549754	203550073	0	-	.	ID=g7245.t2.exon7;Parent=g7245.t2;
OX101752.1_Tachina_lurida_genome_assembly,_chromosome:_1	GeneMark.hmm3	intron	203550074	203550181	.	-	0	ID=g7245.t2.intron7;Parent=g7245.t2;
OX101752.1_Tachina_lurida_genome_assembly,_chromosome:_1	GeneMark.hmm3	CDS	203550182	203550535	.	-	0	ID=g7245.t2.CDS8;Parent=g7245.t2;
OX101752.1_Tachina_lurida_genome_assembly,_chromosome:_1	GeneMark.hmm3	exon	203550182	203550535	0	-	.	ID=g7245.t2.exon8;Parent=g7245.t2;
OX101752.1_Tachina_lurida_genome_assembly,_chromosome:_1	GeneMark.hmm3	start_codon	203550533	203550535	.	-	0	ID=g7245.t2.start1;Parent=g7245.t2;
OX101752.1_Tachina_lurida_genome_assembly,_chromosome:_1	AUGUSTUS	gene	203569576	203571297	.	+	.	ID=g7246;
OX101752.1_Tachina_lurida_genome_assembly,_chromosome:_1	AUGUSTUS	mRNA	203569576	203571297	1	+	.	ID=g7246.t1;Parent=g7246;
OX101752.1_Tachina_lurida_genome_assembly,_chromosome:_1	AUGUSTUS	start_codon	203569576	203569578	.	+	0	ID=g7246.t1.start1;Parent=g7246.t1;
OX101752.1_Tachina_lurida_genome_assembly,_chromosome:_1	AUGUSTUS	CDS	203569576	203571297	1	+	0	ID=g7246.t1.CDS1;Parent=g7246.t1;
OX101752.1_Tachina_lurida_genome_assembly,_chromosome:_1	AUGUSTUS	exon	203569576	203571297	.	+	.	ID=g7246.t1.exon1;Parent=g7246.t1;
OX101752.1_Tachina_lurida_genome_assembly,_chromosome:_1	AUGUSTUS	stop_codon	203571295	203571297	.	+	0	ID=g7246.t1.stop1;Parent=g7246.t1;
OX101752.1_Tachina_lurida_genome_assembly,_chromosome:_1	AUGUSTUS	gene	203571328	203572307	.	-	.	ID=g7247;
OX101752.1_Tachina_lurida_genome_assembly,_chromosome:_1	AUGUSTUS	mRNA	203571328	203572307	1	-	.	ID=g7247.t1;Parent=g7247;
OX101752.1_Tachina_lurida_genome_assembly,_chromosome:_1	AUGUSTUS	stop_codon	203571328	203571330	.	-	0	ID=g7247.t1.stop1;Parent=g7247.t1;
OX101752.1_Tachina_lurida_genome_assembly,_chromosome:_1	AUGUSTUS	CDS	203571328	203571693	1	-	0	ID=g7247.t1.CDS1;Parent=g7247.t1;
OX101752.1_Tachina_lurida_genome_assembly,_chromosome:_1	AUGUSTUS	exon	203571328	203571693	.	-	.	ID=g7247.t1.exon1;Parent=g7247.t1;
OX101752.1_Tachina_lurida_genome_assembly,_chromosome:_1	AUGUSTUS	intron	203571694	203571956	1	-	.	ID=g7247.t1.intron1;Parent=g7247.t1;
OX101752.1_Tachina_lurida_genome_assembly,_chromosome:_1	AUGUSTUS	CDS	203571957	203572307	1	-	0	ID=g7247.t1.CDS2;Parent=g7247.t1;
OX101752.1_Tachina_lurida_genome_assembly,_chromosome:_1	AUGUSTUS	exon	203571957	203572307	.	-	.	ID=g7247.t1.exon2;Parent=g7247.t1;
OX101752.1_Tachina_lurida_genome_assembly,_chromosome:_1	AUGUSTUS	start_codon	203572305	203572307	.	-	0	ID=g7247.t1.start1;Parent=g7247.t1;
OX101752.1_Tachina_lurida_genome_assembly,_chromosome:_1	AUGUSTUS	gene	203572594	203573335	.	+	.	ID=g7248;
OX101752.1_Tachina_lurida_genome_assembly,_chromosome:_1	AUGUSTUS	mRNA	203572594	203573335	0.4	+	.	ID=g7248.t1;Parent=g7248;
OX101752.1_Tachina_lurida_genome_assembly,_chromosome:_1	AUGUSTUS	start_codon	203572594	203572596	.	+	0	ID=g7248.t1.start1;Parent=g7248.t1;
OX101752.1_Tachina_lurida_genome_assembly,_chromosome:_1	AUGUSTUS	CDS	203572594	203572846	1	+	0	ID=g7248.t1.CDS1;Parent=g7248.t1;
OX101752.1_Tachina_lurida_genome_assembly,_chromosome:_1	AUGUSTUS	exon	203572594	203572846	.	+	.	ID=g7248.t1.exon1;Parent=g7248.t1;
OX101752.1_Tachina_lurida_genome_assembly,_chromosome:_1	AUGUSTUS	intron	203572847	203573261	0.4	+	.	ID=g7248.t1.intron1;Parent=g7248.t1;
OX101752.1_Tachina_lurida_genome_assembly,_chromosome:_1	AUGUSTUS	CDS	203573262	203573335	0.4	+	2	ID=g7248.t1.CDS2;Parent=g7248.t1;
OX101752.1_Tachina_lurida_genome_assembly,_chromosome:_1	AUGUSTUS	exon	203573262	203573335	.	+	.	ID=g7248.t1.exon2;Parent=g7248.t1;
OX101752.1_Tachina_lurida_genome_assembly,_chromosome:_1	AUGUSTUS	stop_codon	203573333	203573335	.	+	0	ID=g7248.t1.stop1;Parent=g7248.t1;
OX101752.1_Tachina_lurida_genome_assembly,_chromosome:_1	AUGUSTUS	gene	203577702	203578019	.	+	.	ID=g7249;
OX101752.1_Tachina_lurida_genome_assembly,_chromosome:_1	AUGUSTUS	mRNA	203577702	203578019	1	+	.	ID=g7249.t1;Parent=g7249;
OX101752.1_Tachina_lurida_genome_assembly,_chromosome:_1	AUGUSTUS	start_codon	203577702	203577704	.	+	0	ID=g7249.t1.start1;Parent=g7249.t1;
OX101752.1_Tachina_lurida_genome_assembly,_chromosome:_1	AUGUSTUS	CDS	203577702	203578019	1	+	0	ID=g7249.t1.CDS1;Parent=g7249.t1;
OX101752.1_Tachina_lurida_genome_assembly,_chromosome:_1	AUGUSTUS	exon	203577702	203578019	.	+	.	ID=g7249.t1.exon1;Parent=g7249.t1;
OX101752.1_Tachina_lurida_genome_assembly,_chromosome:_1	AUGUSTUS	stop_codon	203578017	203578019	.	+	0	ID=g7249.t1.stop1;Parent=g7249.t1;
OX101752.1_Tachina_lurida_genome_assembly,_chromosome:_1	AUGUSTUS	gene	203578045	203578407	.	+	.	ID=g7250;
OX101752.1_Tachina_lurida_genome_assembly,_chromosome:_1	AUGUSTUS	mRNA	203578045	203578407	1	+	.	ID=g7250.t1;Parent=g7250;
OX101752.1_Tachina_lurida_genome_assembly,_chromosome:_1	AUGUSTUS	start_codon	203578045	203578047	.	+	0	ID=g7250.t1.start1;Parent=g7250.t1;
OX101752.1_Tachina_lurida_genome_assembly,_chromosome:_1	AUGUSTUS	CDS	203578045	203578191	1	+	0	ID=g7250.t1.CDS1;Parent=g7250.t1;
OX101752.1_Tachina_lurida_genome_assembly,_chromosome:_1	AUGUSTUS	exon	203578045	203578191	.	+	.	ID=g7250.t1.exon1;Parent=g7250.t1;
OX101752.1_Tachina_lurida_genome_assembly,_chromosome:_1	AUGUSTUS	intron	203578192	203578263	1	+	.	ID=g7250.t1.intron1;Parent=g7250.t1;
OX101752.1_Tachina_lurida_genome_assembly,_chromosome:_1	AUGUSTUS	CDS	203578264	203578407	1	+	0	ID=g7250.t1.CDS2;Parent=g7250.t1;
OX101752.1_Tachina_lurida_genome_assembly,_chromosome:_1	AUGUSTUS	exon	203578264	203578407	.	+	.	ID=g7250.t1.exon2;Parent=g7250.t1;
OX101752.1_Tachina_lurida_genome_assembly,_chromosome:_1	AUGUSTUS	stop_codon	203578405	203578407	.	+	0	ID=g7250.t1.stop1;Parent=g7250.t1;
OX101752.1_Tachina_lurida_genome_assembly,_chromosome:_1	AUGUSTUS	gene	203578603	203579763	.	-	.	ID=g7251;
OX101752.1_Tachina_lurida_genome_assembly,_chromosome:_1	AUGUSTUS	mRNA	203578603	203579763	1	-	.	ID=g7251.t1;Parent=g7251;
OX101752.1_Tachina_lurida_genome_assembly,_chromosome:_1	AUGUSTUS	stop_codon	203578603	203578605	.	-	0	ID=g7251.t1.stop1;Parent=g7251.t1;
OX101752.1_Tachina_lurida_genome_assembly,_chromosome:_1	AUGUSTUS	CDS	203578603	203578749	1	-	0	ID=g7251.t1.CDS1;Parent=g7251.t1;
OX101752.1_Tachina_lurida_genome_assembly,_chromosome:_1	AUGUSTUS	exon	203578603	203578749	.	-	.	ID=g7251.t1.exon1;Parent=g7251.t1;
OX101752.1_Tachina_lurida_genome_assembly,_chromosome:_1	AUGUSTUS	intron	203578750	203578812	1	-	.	ID=g7251.t1.intron1;Parent=g7251.t1;
OX101752.1_Tachina_lurida_genome_assembly,_chromosome:_1	AUGUSTUS	CDS	203578813	203579083	1	-	1	ID=g7251.t1.CDS2;Parent=g7251.t1;
OX101752.1_Tachina_lurida_genome_assembly,_chromosome:_1	AUGUSTUS	exon	203578813	203579083	.	-	.	ID=g7251.t1.exon2;Parent=g7251.t1;
OX101752.1_Tachina_lurida_genome_assembly,_chromosome:_1	AUGUSTUS	intron	203579084	203579154	1	-	.	ID=g7251.t1.intron2;Parent=g7251.t1;
OX101752.1_Tachina_lurida_genome_assembly,_chromosome:_1	AUGUSTUS	CDS	203579155	203579521	1	-	2	ID=g7251.t1.CDS3;Parent=g7251.t1;
OX101752.1_Tachina_lurida_genome_assembly,_chromosome:_1	AUGUSTUS	exon	203579155	203579521	.	-	.	ID=g7251.t1.exon3;Parent=g7251.t1;
OX101752.1_Tachina_lurida_genome_assembly,_chromosome:_1	AUGUSTUS	intron	203579522	203579576	1	-	.	ID=g7251.t1.intron3;Parent=g7251.t1;
OX101752.1_Tachina_lurida_genome_assembly,_chromosome:_1	AUGUSTUS	CDS	203579577	203579678	1	-	2	ID=g7251.t1.CDS4;Parent=g7251.t1;
OX101752.1_Tachina_lurida_genome_assembly,_chromosome:_1	AUGUSTUS	exon	203579577	203579678	.	-	.	ID=g7251.t1.exon4;Parent=g7251.t1;
OX101752.1_Tachina_lurida_genome_assembly,_chromosome:_1	AUGUSTUS	intron	203579679	203579729	1	-	.	ID=g7251.t1.intron4;Parent=g7251.t1;
OX101752.1_Tachina_lurida_genome_assembly,_chromosome:_1	AUGUSTUS	CDS	203579730	203579763	1	-	0	ID=g7251.t1.CDS5;Parent=g7251.t1;
OX101752.1_Tachina_lurida_genome_assembly,_chromosome:_1	AUGUSTUS	exon	203579730	203579763	.	-	.	ID=g7251.t1.exon5;Parent=g7251.t1;
OX101752.1_Tachina_lurida_genome_assembly,_chromosome:_1	AUGUSTUS	start_codon	203579761	203579763	.	-	0	ID=g7251.t1.start1;Parent=g7251.t1;
OX101752.1_Tachina_lurida_genome_assembly,_chromosome:_1	AUGUSTUS	gene	203581606	203590737	.	+	.	ID=g7252;
OX101752.1_Tachina_lurida_genome_assembly,_chromosome:_1	AUGUSTUS	mRNA	203581606	203590737	0.85	+	.	ID=g7252.t1;Parent=g7252;
OX101752.1_Tachina_lurida_genome_assembly,_chromosome:_1	AUGUSTUS	start_codon	203581606	203581608	.	+	0	ID=g7252.t1.start1;Parent=g7252.t1;
OX101752.1_Tachina_lurida_genome_assembly,_chromosome:_1	AUGUSTUS	CDS	203581606	203582285	1	+	0	ID=g7252.t1.CDS1;Parent=g7252.t1;
OX101752.1_Tachina_lurida_genome_assembly,_chromosome:_1	AUGUSTUS	exon	203581606	203582285	.	+	.	ID=g7252.t1.exon1;Parent=g7252.t1;
OX101752.1_Tachina_lurida_genome_assembly,_chromosome:_1	AUGUSTUS	intron	203582286	203582352	1	+	.	ID=g7252.t1.intron1;Parent=g7252.t1;
OX101752.1_Tachina_lurida_genome_assembly,_chromosome:_1	AUGUSTUS	CDS	203582353	203582974	1	+	1	ID=g7252.t1.CDS2;Parent=g7252.t1;
OX101752.1_Tachina_lurida_genome_assembly,_chromosome:_1	AUGUSTUS	exon	203582353	203582974	.	+	.	ID=g7252.t1.exon2;Parent=g7252.t1;
OX101752.1_Tachina_lurida_genome_assembly,_chromosome:_1	AUGUSTUS	intron	203582975	203583104	1	+	.	ID=g7252.t1.intron2;Parent=g7252.t1;
OX101752.1_Tachina_lurida_genome_assembly,_chromosome:_1	AUGUSTUS	CDS	203583105	203583510	1	+	0	ID=g7252.t1.CDS3;Parent=g7252.t1;
OX101752.1_Tachina_lurida_genome_assembly,_chromosome:_1	AUGUSTUS	exon	203583105	203583510	.	+	.	ID=g7252.t1.exon3;Parent=g7252.t1;
OX101752.1_Tachina_lurida_genome_assembly,_chromosome:_1	AUGUSTUS	intron	203583511	203583627	1	+	.	ID=g7252.t1.intron3;Parent=g7252.t1;
OX101752.1_Tachina_lurida_genome_assembly,_chromosome:_1	AUGUSTUS	CDS	203583628	203584638	1	+	2	ID=g7252.t1.CDS4;Parent=g7252.t1;
OX101752.1_Tachina_lurida_genome_assembly,_chromosome:_1	AUGUSTUS	exon	203583628	203584638	.	+	.	ID=g7252.t1.exon4;Parent=g7252.t1;
OX101752.1_Tachina_lurida_genome_assembly,_chromosome:_1	AUGUSTUS	intron	203584639	203584711	1	+	.	ID=g7252.t1.intron4;Parent=g7252.t1;
OX101752.1_Tachina_lurida_genome_assembly,_chromosome:_1	AUGUSTUS	CDS	203584712	203585890	0.85	+	2	ID=g7252.t1.CDS5;Parent=g7252.t1;
OX101752.1_Tachina_lurida_genome_assembly,_chromosome:_1	AUGUSTUS	exon	203584712	203585890	.	+	.	ID=g7252.t1.exon5;Parent=g7252.t1;
OX101752.1_Tachina_lurida_genome_assembly,_chromosome:_1	AUGUSTUS	intron	203585891	203587072	1	+	.	ID=g7252.t1.intron5;Parent=g7252.t1;
OX101752.1_Tachina_lurida_genome_assembly,_chromosome:_1	AUGUSTUS	CDS	203587073	203588141	1	+	2	ID=g7252.t1.CDS6;Parent=g7252.t1;
OX101752.1_Tachina_lurida_genome_assembly,_chromosome:_1	AUGUSTUS	exon	203587073	203588141	.	+	.	ID=g7252.t1.exon6;Parent=g7252.t1;
OX101752.1_Tachina_lurida_genome_assembly,_chromosome:_1	AUGUSTUS	intron	203588142	203589248	1	+	.	ID=g7252.t1.intron6;Parent=g7252.t1;
OX101752.1_Tachina_lurida_genome_assembly,_chromosome:_1	AUGUSTUS	CDS	203589249	203590737	1	+	1	ID=g7252.t1.CDS7;Parent=g7252.t1;
OX101752.1_Tachina_lurida_genome_assembly,_chromosome:_1	AUGUSTUS	exon	203589249	203590737	.	+	.	ID=g7252.t1.exon7;Parent=g7252.t1;
OX101752.1_Tachina_lurida_genome_assembly,_chromosome:_1	AUGUSTUS	stop_codon	203590735	203590737	.	+	0	ID=g7252.t1.stop1;Parent=g7252.t1;
OX101752.1_Tachina_lurida_genome_assembly,_chromosome:_1	AUGUSTUS	gene	203597733	203619105	.	+	.	ID=g7253;
OX101752.1_Tachina_lurida_genome_assembly,_chromosome:_1	AUGUSTUS	mRNA	203597733	203619105	1	+	.	ID=g7253.t1;Parent=g7253;
OX101752.1_Tachina_lurida_genome_assembly,_chromosome:_1	AUGUSTUS	start_codon	203597733	203597735	.	+	0	ID=g7253.t1.start1;Parent=g7253.t1;
OX101752.1_Tachina_lurida_genome_assembly,_chromosome:_1	AUGUSTUS	CDS	203597733	203597915	1	+	0	ID=g7253.t1.CDS1;Parent=g7253.t1;
OX101752.1_Tachina_lurida_genome_assembly,_chromosome:_1	AUGUSTUS	exon	203597733	203597915	.	+	.	ID=g7253.t1.exon1;Parent=g7253.t1;
OX101752.1_Tachina_lurida_genome_assembly,_chromosome:_1	AUGUSTUS	intron	203597916	203598003	1	+	.	ID=g7253.t1.intron1;Parent=g7253.t1;
OX101752.1_Tachina_lurida_genome_assembly,_chromosome:_1	AUGUSTUS	CDS	203598004	203599277	1	+	0	ID=g7253.t1.CDS2;Parent=g7253.t1;
OX101752.1_Tachina_lurida_genome_assembly,_chromosome:_1	AUGUSTUS	exon	203598004	203599277	.	+	.	ID=g7253.t1.exon2;Parent=g7253.t1;
OX101752.1_Tachina_lurida_genome_assembly,_chromosome:_1	AUGUSTUS	intron	203599278	203599529	1	+	.	ID=g7253.t1.intron2;Parent=g7253.t1;
OX101752.1_Tachina_lurida_genome_assembly,_chromosome:_1	AUGUSTUS	CDS	203599530	203599615	1	+	1	ID=g7253.t1.CDS3;Parent=g7253.t1;
OX101752.1_Tachina_lurida_genome_assembly,_chromosome:_1	AUGUSTUS	exon	203599530	203599615	.	+	.	ID=g7253.t1.exon3;Parent=g7253.t1;
OX101752.1_Tachina_lurida_genome_assembly,_chromosome:_1	AUGUSTUS	intron	203599616	203602235	1	+	.	ID=g7253.t1.intron3;Parent=g7253.t1;
OX101752.1_Tachina_lurida_genome_assembly,_chromosome:_1	AUGUSTUS	CDS	203602236	203603741	1	+	2	ID=g7253.t1.CDS4;Parent=g7253.t1;
OX101752.1_Tachina_lurida_genome_assembly,_chromosome:_1	AUGUSTUS	exon	203602236	203603741	.	+	.	ID=g7253.t1.exon4;Parent=g7253.t1;
OX101752.1_Tachina_lurida_genome_assembly,_chromosome:_1	AUGUSTUS	intron	203603742	203604263	1	+	.	ID=g7253.t1.intron4;Parent=g7253.t1;
OX101752.1_Tachina_lurida_genome_assembly,_chromosome:_1	AUGUSTUS	CDS	203604264	203604418	1	+	2	ID=g7253.t1.CDS5;Parent=g7253.t1;
OX101752.1_Tachina_lurida_genome_assembly,_chromosome:_1	AUGUSTUS	exon	203604264	203604418	.	+	.	ID=g7253.t1.exon5;Parent=g7253.t1;
OX101752.1_Tachina_lurida_genome_assembly,_chromosome:_1	AUGUSTUS	intron	203604419	203609856	1	+	.	ID=g7253.t1.intron5;Parent=g7253.t1;
OX101752.1_Tachina_lurida_genome_assembly,_chromosome:_1	AUGUSTUS	CDS	203609857	203611650	1	+	0	ID=g7253.t1.CDS6;Parent=g7253.t1;
OX101752.1_Tachina_lurida_genome_assembly,_chromosome:_1	AUGUSTUS	exon	203609857	203611650	.	+	.	ID=g7253.t1.exon6;Parent=g7253.t1;
OX101752.1_Tachina_lurida_genome_assembly,_chromosome:_1	AUGUSTUS	intron	203611651	203618880	1	+	.	ID=g7253.t1.intron6;Parent=g7253.t1;
OX101752.1_Tachina_lurida_genome_assembly,_chromosome:_1	AUGUSTUS	CDS	203618881	203619105	1	+	0	ID=g7253.t1.CDS7;Parent=g7253.t1;
OX101752.1_Tachina_lurida_genome_assembly,_chromosome:_1	AUGUSTUS	exon	203618881	203619105	.	+	.	ID=g7253.t1.exon7;Parent=g7253.t1;
OX101752.1_Tachina_lurida_genome_assembly,_chromosome:_1	AUGUSTUS	stop_codon	203619103	203619105	.	+	0	ID=g7253.t1.stop1;Parent=g7253.t1;
OX101752.1_Tachina_lurida_genome_assembly,_chromosome:_1	AUGUSTUS	gene	203654874	203655308	.	+	.	ID=g7254;
OX101752.1_Tachina_lurida_genome_assembly,_chromosome:_1	AUGUSTUS	mRNA	203654874	203655308	1	+	.	ID=g7254.t1;Parent=g7254;
OX101752.1_Tachina_lurida_genome_assembly,_chromosome:_1	AUGUSTUS	start_codon	203654874	203654876	.	+	0	ID=g7254.t1.start1;Parent=g7254.t1;
OX101752.1_Tachina_lurida_genome_assembly,_chromosome:_1	AUGUSTUS	CDS	203654874	203655124	1	+	0	ID=g7254.t1.CDS1;Parent=g7254.t1;
OX101752.1_Tachina_lurida_genome_assembly,_chromosome:_1	AUGUSTUS	exon	203654874	203655124	.	+	.	ID=g7254.t1.exon1;Parent=g7254.t1;
OX101752.1_Tachina_lurida_genome_assembly,_chromosome:_1	AUGUSTUS	intron	203655125	203655181	1	+	.	ID=g7254.t1.intron1;Parent=g7254.t1;
OX101752.1_Tachina_lurida_genome_assembly,_chromosome:_1	AUGUSTUS	CDS	203655182	203655308	1	+	1	ID=g7254.t1.CDS2;Parent=g7254.t1;
OX101752.1_Tachina_lurida_genome_assembly,_chromosome:_1	AUGUSTUS	exon	203655182	203655308	.	+	.	ID=g7254.t1.exon2;Parent=g7254.t1;
OX101752.1_Tachina_lurida_genome_assembly,_chromosome:_1	AUGUSTUS	stop_codon	203655306	203655308	.	+	0	ID=g7254.t1.stop1;Parent=g7254.t1;
OX101752.1_Tachina_lurida_genome_assembly,_chromosome:_1	AUGUSTUS	gene	203660582	203660956	.	-	.	ID=g7255;
OX101752.1_Tachina_lurida_genome_assembly,_chromosome:_1	AUGUSTUS	mRNA	203660582	203660956	0.97	-	.	ID=g7255.t1;Parent=g7255;
OX101752.1_Tachina_lurida_genome_assembly,_chromosome:_1	AUGUSTUS	stop_codon	203660582	203660584	.	-	0	ID=g7255.t1.stop1;Parent=g7255.t1;
OX101752.1_Tachina_lurida_genome_assembly,_chromosome:_1	AUGUSTUS	CDS	203660582	203660956	0.97	-	0	ID=g7255.t1.CDS1;Parent=g7255.t1;
OX101752.1_Tachina_lurida_genome_assembly,_chromosome:_1	AUGUSTUS	exon	203660582	203660956	.	-	.	ID=g7255.t1.exon1;Parent=g7255.t1;
OX101752.1_Tachina_lurida_genome_assembly,_chromosome:_1	AUGUSTUS	start_codon	203660954	203660956	.	-	0	ID=g7255.t1.start1;Parent=g7255.t1;
OX101752.1_Tachina_lurida_genome_assembly,_chromosome:_1	AUGUSTUS	gene	203660990	203670850	.	-	.	ID=g7256;
OX101752.1_Tachina_lurida_genome_assembly,_chromosome:_1	AUGUSTUS	mRNA	203660990	203670850	1	-	.	ID=g7256.t1;Parent=g7256;
OX101752.1_Tachina_lurida_genome_assembly,_chromosome:_1	AUGUSTUS	stop_codon	203660990	203660992	.	-	0	ID=g7256.t1.stop1;Parent=g7256.t1;
OX101752.1_Tachina_lurida_genome_assembly,_chromosome:_1	AUGUSTUS	CDS	203660990	203661372	1	-	2	ID=g7256.t1.CDS1;Parent=g7256.t1;
OX101752.1_Tachina_lurida_genome_assembly,_chromosome:_1	AUGUSTUS	exon	203660990	203661372	.	-	.	ID=g7256.t1.exon1;Parent=g7256.t1;
OX101752.1_Tachina_lurida_genome_assembly,_chromosome:_1	AUGUSTUS	intron	203661373	203662530	1	-	.	ID=g7256.t1.intron1;Parent=g7256.t1;
OX101752.1_Tachina_lurida_genome_assembly,_chromosome:_1	AUGUSTUS	CDS	203662531	203662596	1	-	2	ID=g7256.t1.CDS2;Parent=g7256.t1;
OX101752.1_Tachina_lurida_genome_assembly,_chromosome:_1	AUGUSTUS	exon	203662531	203662596	.	-	.	ID=g7256.t1.exon2;Parent=g7256.t1;
OX101752.1_Tachina_lurida_genome_assembly,_chromosome:_1	AUGUSTUS	intron	203662597	203662813	1	-	.	ID=g7256.t1.intron2;Parent=g7256.t1;
OX101752.1_Tachina_lurida_genome_assembly,_chromosome:_1	AUGUSTUS	CDS	203662814	203662953	1	-	1	ID=g7256.t1.CDS3;Parent=g7256.t1;
OX101752.1_Tachina_lurida_genome_assembly,_chromosome:_1	AUGUSTUS	exon	203662814	203662953	.	-	.	ID=g7256.t1.exon3;Parent=g7256.t1;
OX101752.1_Tachina_lurida_genome_assembly,_chromosome:_1	AUGUSTUS	intron	203662954	203669098	1	-	.	ID=g7256.t1.intron3;Parent=g7256.t1;
OX101752.1_Tachina_lurida_genome_assembly,_chromosome:_1	AUGUSTUS	CDS	203669099	203669295	1	-	0	ID=g7256.t1.CDS4;Parent=g7256.t1;
OX101752.1_Tachina_lurida_genome_assembly,_chromosome:_1	AUGUSTUS	exon	203669099	203669295	.	-	.	ID=g7256.t1.exon4;Parent=g7256.t1;
OX101752.1_Tachina_lurida_genome_assembly,_chromosome:_1	AUGUSTUS	intron	203669296	203670748	1	-	.	ID=g7256.t1.intron4;Parent=g7256.t1;
OX101752.1_Tachina_lurida_genome_assembly,_chromosome:_1	AUGUSTUS	CDS	203670749	203670850	1	-	0	ID=g7256.t1.CDS5;Parent=g7256.t1;
OX101752.1_Tachina_lurida_genome_assembly,_chromosome:_1	AUGUSTUS	exon	203670749	203670850	.	-	.	ID=g7256.t1.exon5;Parent=g7256.t1;
OX101752.1_Tachina_lurida_genome_assembly,_chromosome:_1	AUGUSTUS	start_codon	203670848	203670850	.	-	0	ID=g7256.t1.start1;Parent=g7256.t1;
OX101752.1_Tachina_lurida_genome_assembly,_chromosome:_1	AUGUSTUS	gene	203674353	203679968	.	-	.	ID=g7257;
OX101752.1_Tachina_lurida_genome_assembly,_chromosome:_1	AUGUSTUS	mRNA	203674353	203679968	0.28	-	.	ID=g7257.t1;Parent=g7257;
OX101752.1_Tachina_lurida_genome_assembly,_chromosome:_1	AUGUSTUS	stop_codon	203674353	203674355	.	-	0	ID=g7257.t1.stop1;Parent=g7257.t1;
OX101752.1_Tachina_lurida_genome_assembly,_chromosome:_1	AUGUSTUS	CDS	203674353	203674516	0.66	-	2	ID=g7257.t1.CDS1;Parent=g7257.t1;
OX101752.1_Tachina_lurida_genome_assembly,_chromosome:_1	AUGUSTUS	exon	203674353	203674516	.	-	.	ID=g7257.t1.exon1;Parent=g7257.t1;
OX101752.1_Tachina_lurida_genome_assembly,_chromosome:_1	AUGUSTUS	intron	203674517	203675482	0.64	-	.	ID=g7257.t1.intron1;Parent=g7257.t1;
OX101752.1_Tachina_lurida_genome_assembly,_chromosome:_1	AUGUSTUS	CDS	203675483	203675644	0.65	-	2	ID=g7257.t1.CDS2;Parent=g7257.t1;
OX101752.1_Tachina_lurida_genome_assembly,_chromosome:_1	AUGUSTUS	exon	203675483	203675644	.	-	.	ID=g7257.t1.exon2;Parent=g7257.t1;
OX101752.1_Tachina_lurida_genome_assembly,_chromosome:_1	AUGUSTUS	intron	203675645	203677567	0.71	-	.	ID=g7257.t1.intron2;Parent=g7257.t1;
OX101752.1_Tachina_lurida_genome_assembly,_chromosome:_1	AUGUSTUS	CDS	203677568	203678723	0.68	-	0	ID=g7257.t1.CDS3;Parent=g7257.t1;
OX101752.1_Tachina_lurida_genome_assembly,_chromosome:_1	AUGUSTUS	exon	203677568	203678723	.	-	.	ID=g7257.t1.exon3;Parent=g7257.t1;
OX101752.1_Tachina_lurida_genome_assembly,_chromosome:_1	AUGUSTUS	intron	203678724	203679233	0.75	-	.	ID=g7257.t1.intron3;Parent=g7257.t1;
OX101752.1_Tachina_lurida_genome_assembly,_chromosome:_1	AUGUSTUS	CDS	203679234	203679968	0.94	-	0	ID=g7257.t1.CDS4;Parent=g7257.t1;
OX101752.1_Tachina_lurida_genome_assembly,_chromosome:_1	AUGUSTUS	exon	203679234	203679968	.	-	.	ID=g7257.t1.exon4;Parent=g7257.t1;
OX101752.1_Tachina_lurida_genome_assembly,_chromosome:_1	AUGUSTUS	start_codon	203679966	203679968	.	-	0	ID=g7257.t1.start1;Parent=g7257.t1;
OX101752.1_Tachina_lurida_genome_assembly,_chromosome:_1	AUGUSTUS	gene	203681844	203720764	.	-	.	ID=g7258;
OX101752.1_Tachina_lurida_genome_assembly,_chromosome:_1	AUGUSTUS	mRNA	203681844	203720764	0.89	-	.	ID=g7258.t1;Parent=g7258;
OX101752.1_Tachina_lurida_genome_assembly,_chromosome:_1	AUGUSTUS	stop_codon	203681844	203681846	.	-	0	ID=g7258.t1.stop1;Parent=g7258.t1;
OX101752.1_Tachina_lurida_genome_assembly,_chromosome:_1	AUGUSTUS	CDS	203681844	203682060	1	-	1	ID=g7258.t1.CDS1;Parent=g7258.t1;
OX101752.1_Tachina_lurida_genome_assembly,_chromosome:_1	AUGUSTUS	exon	203681844	203682060	.	-	.	ID=g7258.t1.exon1;Parent=g7258.t1;
OX101752.1_Tachina_lurida_genome_assembly,_chromosome:_1	AUGUSTUS	intron	203682061	203686889	1	-	.	ID=g7258.t1.intron1;Parent=g7258.t1;
OX101752.1_Tachina_lurida_genome_assembly,_chromosome:_1	AUGUSTUS	CDS	203686890	203687064	0.99	-	2	ID=g7258.t1.CDS2;Parent=g7258.t1;
OX101752.1_Tachina_lurida_genome_assembly,_chromosome:_1	AUGUSTUS	exon	203686890	203687064	.	-	.	ID=g7258.t1.exon2;Parent=g7258.t1;
OX101752.1_Tachina_lurida_genome_assembly,_chromosome:_1	AUGUSTUS	intron	203687065	203702695	0.99	-	.	ID=g7258.t1.intron2;Parent=g7258.t1;
OX101752.1_Tachina_lurida_genome_assembly,_chromosome:_1	AUGUSTUS	CDS	203702696	203702847	0.89	-	1	ID=g7258.t1.CDS3;Parent=g7258.t1;
OX101752.1_Tachina_lurida_genome_assembly,_chromosome:_1	AUGUSTUS	exon	203702696	203702847	.	-	.	ID=g7258.t1.exon3;Parent=g7258.t1;
OX101752.1_Tachina_lurida_genome_assembly,_chromosome:_1	AUGUSTUS	intron	203702848	203720369	0.89	-	.	ID=g7258.t1.intron3;Parent=g7258.t1;
OX101752.1_Tachina_lurida_genome_assembly,_chromosome:_1	AUGUSTUS	CDS	203720370	203720764	0.89	-	0	ID=g7258.t1.CDS4;Parent=g7258.t1;
OX101752.1_Tachina_lurida_genome_assembly,_chromosome:_1	AUGUSTUS	exon	203720370	203720764	.	-	.	ID=g7258.t1.exon4;Parent=g7258.t1;
OX101752.1_Tachina_lurida_genome_assembly,_chromosome:_1	AUGUSTUS	start_codon	203720762	203720764	.	-	0	ID=g7258.t1.start1;Parent=g7258.t1;
OX101752.1_Tachina_lurida_genome_assembly,_chromosome:_1	AUGUSTUS	gene	203730689	203734076	.	+	.	ID=g7259;
OX101752.1_Tachina_lurida_genome_assembly,_chromosome:_1	AUGUSTUS	mRNA	203730689	203734076	0.56	+	.	ID=g7259.t1;Parent=g7259;
OX101752.1_Tachina_lurida_genome_assembly,_chromosome:_1	AUGUSTUS	start_codon	203730689	203730691	.	+	0	ID=g7259.t1.start1;Parent=g7259.t1;
OX101752.1_Tachina_lurida_genome_assembly,_chromosome:_1	AUGUSTUS	CDS	203730689	203730731	0.65	+	0	ID=g7259.t1.CDS1;Parent=g7259.t1;
OX101752.1_Tachina_lurida_genome_assembly,_chromosome:_1	AUGUSTUS	exon	203730689	203730731	.	+	.	ID=g7259.t1.exon1;Parent=g7259.t1;
OX101752.1_Tachina_lurida_genome_assembly,_chromosome:_1	AUGUSTUS	intron	203730732	203733039	0.56	+	.	ID=g7259.t1.intron1;Parent=g7259.t1;
OX101752.1_Tachina_lurida_genome_assembly,_chromosome:_1	AUGUSTUS	CDS	203733040	203734076	0.67	+	2	ID=g7259.t1.CDS2;Parent=g7259.t1;
OX101752.1_Tachina_lurida_genome_assembly,_chromosome:_1	AUGUSTUS	exon	203733040	203734076	.	+	.	ID=g7259.t1.exon2;Parent=g7259.t1;
OX101752.1_Tachina_lurida_genome_assembly,_chromosome:_1	AUGUSTUS	stop_codon	203734074	203734076	.	+	0	ID=g7259.t1.stop1;Parent=g7259.t1;
OX101752.1_Tachina_lurida_genome_assembly,_chromosome:_1	AUGUSTUS	gene	203799233	203805522	.	-	.	ID=g7260;
OX101752.1_Tachina_lurida_genome_assembly,_chromosome:_1	AUGUSTUS	mRNA	203799233	203805522	1	-	.	ID=g7260.t1;Parent=g7260;
OX101752.1_Tachina_lurida_genome_assembly,_chromosome:_1	AUGUSTUS	stop_codon	203799233	203799235	.	-	0	ID=g7260.t1.stop1;Parent=g7260.t1;
OX101752.1_Tachina_lurida_genome_assembly,_chromosome:_1	AUGUSTUS	CDS	203799233	203799263	1	-	1	ID=g7260.t1.CDS1;Parent=g7260.t1;
OX101752.1_Tachina_lurida_genome_assembly,_chromosome:_1	AUGUSTUS	exon	203799233	203799263	.	-	.	ID=g7260.t1.exon1;Parent=g7260.t1;
OX101752.1_Tachina_lurida_genome_assembly,_chromosome:_1	AUGUSTUS	intron	203799264	203799326	1	-	.	ID=g7260.t1.intron1;Parent=g7260.t1;
OX101752.1_Tachina_lurida_genome_assembly,_chromosome:_1	AUGUSTUS	CDS	203799327	203799419	1	-	1	ID=g7260.t1.CDS2;Parent=g7260.t1;
OX101752.1_Tachina_lurida_genome_assembly,_chromosome:_1	AUGUSTUS	exon	203799327	203799419	.	-	.	ID=g7260.t1.exon2;Parent=g7260.t1;
OX101752.1_Tachina_lurida_genome_assembly,_chromosome:_1	AUGUSTUS	intron	203799420	203800593	1	-	.	ID=g7260.t1.intron2;Parent=g7260.t1;
OX101752.1_Tachina_lurida_genome_assembly,_chromosome:_1	AUGUSTUS	CDS	203800594	203800931	1	-	0	ID=g7260.t1.CDS3;Parent=g7260.t1;
OX101752.1_Tachina_lurida_genome_assembly,_chromosome:_1	AUGUSTUS	exon	203800594	203800931	.	-	.	ID=g7260.t1.exon3;Parent=g7260.t1;
OX101752.1_Tachina_lurida_genome_assembly,_chromosome:_1	AUGUSTUS	intron	203800932	203801003	1	-	.	ID=g7260.t1.intron3;Parent=g7260.t1;
OX101752.1_Tachina_lurida_genome_assembly,_chromosome:_1	AUGUSTUS	CDS	203801004	203801192	1	-	0	ID=g7260.t1.CDS4;Parent=g7260.t1;
OX101752.1_Tachina_lurida_genome_assembly,_chromosome:_1	AUGUSTUS	exon	203801004	203801192	.	-	.	ID=g7260.t1.exon4;Parent=g7260.t1;
OX101752.1_Tachina_lurida_genome_assembly,_chromosome:_1	AUGUSTUS	intron	203801193	203804944	1	-	.	ID=g7260.t1.intron4;Parent=g7260.t1;
OX101752.1_Tachina_lurida_genome_assembly,_chromosome:_1	AUGUSTUS	CDS	203804945	203805151	1	-	0	ID=g7260.t1.CDS5;Parent=g7260.t1;
OX101752.1_Tachina_lurida_genome_assembly,_chromosome:_1	AUGUSTUS	exon	203804945	203805151	.	-	.	ID=g7260.t1.exon5;Parent=g7260.t1;
OX101752.1_Tachina_lurida_genome_assembly,_chromosome:_1	AUGUSTUS	intron	203805152	203805235	1	-	.	ID=g7260.t1.intron5;Parent=g7260.t1;
OX101752.1_Tachina_lurida_genome_assembly,_chromosome:_1	AUGUSTUS	CDS	203805236	203805413	1	-	1	ID=g7260.t1.CDS6;Parent=g7260.t1;
OX101752.1_Tachina_lurida_genome_assembly,_chromosome:_1	AUGUSTUS	exon	203805236	203805413	.	-	.	ID=g7260.t1.exon6;Parent=g7260.t1;
OX101752.1_Tachina_lurida_genome_assembly,_chromosome:_1	AUGUSTUS	intron	203805414	203805481	1	-	.	ID=g7260.t1.intron6;Parent=g7260.t1;
OX101752.1_Tachina_lurida_genome_assembly,_chromosome:_1	AUGUSTUS	CDS	203805482	203805522	1	-	0	ID=g7260.t1.CDS7;Parent=g7260.t1;
OX101752.1_Tachina_lurida_genome_assembly,_chromosome:_1	AUGUSTUS	exon	203805482	203805522	.	-	.	ID=g7260.t1.exon7;Parent=g7260.t1;
OX101752.1_Tachina_lurida_genome_assembly,_chromosome:_1	AUGUSTUS	start_codon	203805520	203805522	.	-	0	ID=g7260.t1.start1;Parent=g7260.t1;
OX101752.1_Tachina_lurida_genome_assembly,_chromosome:_1	AUGUSTUS	gene	203939200	203946789	.	+	.	ID=g7261;
OX101752.1_Tachina_lurida_genome_assembly,_chromosome:_1	AUGUSTUS	mRNA	203939200	203946789	0.84	+	.	ID=g7261.t1;Parent=g7261;
OX101752.1_Tachina_lurida_genome_assembly,_chromosome:_1	AUGUSTUS	start_codon	203939200	203939202	.	+	0	ID=g7261.t1.start1;Parent=g7261.t1;
OX101752.1_Tachina_lurida_genome_assembly,_chromosome:_1	AUGUSTUS	CDS	203939200	203939333	1	+	0	ID=g7261.t1.CDS1;Parent=g7261.t1;
OX101752.1_Tachina_lurida_genome_assembly,_chromosome:_1	AUGUSTUS	exon	203939200	203939333	.	+	.	ID=g7261.t1.exon1;Parent=g7261.t1;
OX101752.1_Tachina_lurida_genome_assembly,_chromosome:_1	AUGUSTUS	intron	203939334	203941067	1	+	.	ID=g7261.t1.intron1;Parent=g7261.t1;
OX101752.1_Tachina_lurida_genome_assembly,_chromosome:_1	AUGUSTUS	CDS	203941068	203941227	1	+	1	ID=g7261.t1.CDS2;Parent=g7261.t1;
OX101752.1_Tachina_lurida_genome_assembly,_chromosome:_1	AUGUSTUS	exon	203941068	203941227	.	+	.	ID=g7261.t1.exon2;Parent=g7261.t1;
OX101752.1_Tachina_lurida_genome_assembly,_chromosome:_1	AUGUSTUS	intron	203941228	203946486	1	+	.	ID=g7261.t1.intron2;Parent=g7261.t1;
OX101752.1_Tachina_lurida_genome_assembly,_chromosome:_1	AUGUSTUS	CDS	203946487	203946789	0.84	+	0	ID=g7261.t1.CDS3;Parent=g7261.t1;
OX101752.1_Tachina_lurida_genome_assembly,_chromosome:_1	AUGUSTUS	exon	203946487	203946789	.	+	.	ID=g7261.t1.exon3;Parent=g7261.t1;
OX101752.1_Tachina_lurida_genome_assembly,_chromosome:_1	AUGUSTUS	stop_codon	203946787	203946789	.	+	0	ID=g7261.t1.stop1;Parent=g7261.t1;
OX101752.1_Tachina_lurida_genome_assembly,_chromosome:_1	AUGUSTUS	gene	203948180	203953623	.	-	.	ID=g7262;
OX101752.1_Tachina_lurida_genome_assembly,_chromosome:_1	AUGUSTUS	mRNA	203948180	203953623	0.33	-	.	ID=g7262.t1;Parent=g7262;
OX101752.1_Tachina_lurida_genome_assembly,_chromosome:_1	AUGUSTUS	stop_codon	203948180	203948182	.	-	0	ID=g7262.t1.stop1;Parent=g7262.t1;
OX101752.1_Tachina_lurida_genome_assembly,_chromosome:_1	AUGUSTUS	CDS	203948180	203949955	0.63	-	0	ID=g7262.t1.CDS1;Parent=g7262.t1;
OX101752.1_Tachina_lurida_genome_assembly,_chromosome:_1	AUGUSTUS	exon	203948180	203949955	.	-	.	ID=g7262.t1.exon1;Parent=g7262.t1;
OX101752.1_Tachina_lurida_genome_assembly,_chromosome:_1	AUGUSTUS	intron	203949956	203953572	0.33	-	.	ID=g7262.t1.intron1;Parent=g7262.t1;
OX101752.1_Tachina_lurida_genome_assembly,_chromosome:_1	AUGUSTUS	CDS	203953573	203953623	0.52	-	0	ID=g7262.t1.CDS2;Parent=g7262.t1;
OX101752.1_Tachina_lurida_genome_assembly,_chromosome:_1	AUGUSTUS	exon	203953573	203953623	.	-	.	ID=g7262.t1.exon2;Parent=g7262.t1;
OX101752.1_Tachina_lurida_genome_assembly,_chromosome:_1	AUGUSTUS	start_codon	203953621	203953623	.	-	0	ID=g7262.t1.start1;Parent=g7262.t1;
OX101752.1_Tachina_lurida_genome_assembly,_chromosome:_1	AUGUSTUS	gene	203958684	203966514	.	+	.	ID=g7263;
OX101752.1_Tachina_lurida_genome_assembly,_chromosome:_1	AUGUSTUS	mRNA	203958684	203966514	1	+	.	ID=g7263.t1;Parent=g7263;
OX101752.1_Tachina_lurida_genome_assembly,_chromosome:_1	AUGUSTUS	start_codon	203958684	203958686	.	+	0	ID=g7263.t1.start1;Parent=g7263.t1;
OX101752.1_Tachina_lurida_genome_assembly,_chromosome:_1	AUGUSTUS	CDS	203958684	203958774	1	+	0	ID=g7263.t1.CDS1;Parent=g7263.t1;
OX101752.1_Tachina_lurida_genome_assembly,_chromosome:_1	AUGUSTUS	exon	203958684	203958774	.	+	.	ID=g7263.t1.exon1;Parent=g7263.t1;
OX101752.1_Tachina_lurida_genome_assembly,_chromosome:_1	AUGUSTUS	intron	203958775	203958850	1	+	.	ID=g7263.t1.intron1;Parent=g7263.t1;
OX101752.1_Tachina_lurida_genome_assembly,_chromosome:_1	AUGUSTUS	CDS	203958851	203959140	1	+	2	ID=g7263.t1.CDS2;Parent=g7263.t1;
OX101752.1_Tachina_lurida_genome_assembly,_chromosome:_1	AUGUSTUS	exon	203958851	203959140	.	+	.	ID=g7263.t1.exon2;Parent=g7263.t1;
OX101752.1_Tachina_lurida_genome_assembly,_chromosome:_1	AUGUSTUS	intron	203959141	203959211	1	+	.	ID=g7263.t1.intron2;Parent=g7263.t1;
OX101752.1_Tachina_lurida_genome_assembly,_chromosome:_1	AUGUSTUS	CDS	203959212	203959358	1	+	0	ID=g7263.t1.CDS3;Parent=g7263.t1;
OX101752.1_Tachina_lurida_genome_assembly,_chromosome:_1	AUGUSTUS	exon	203959212	203959358	.	+	.	ID=g7263.t1.exon3;Parent=g7263.t1;
OX101752.1_Tachina_lurida_genome_assembly,_chromosome:_1	AUGUSTUS	intron	203959359	203963439	1	+	.	ID=g7263.t1.intron3;Parent=g7263.t1;
OX101752.1_Tachina_lurida_genome_assembly,_chromosome:_1	AUGUSTUS	CDS	203963440	203966514	1	+	0	ID=g7263.t1.CDS4;Parent=g7263.t1;
OX101752.1_Tachina_lurida_genome_assembly,_chromosome:_1	AUGUSTUS	exon	203963440	203966514	.	+	.	ID=g7263.t1.exon4;Parent=g7263.t1;
OX101752.1_Tachina_lurida_genome_assembly,_chromosome:_1	AUGUSTUS	stop_codon	203966512	203966514	.	+	0	ID=g7263.t1.stop1;Parent=g7263.t1;
OX101752.1_Tachina_lurida_genome_assembly,_chromosome:_1	AUGUSTUS	gene	203973766	203994838	.	-	.	ID=g7264;
OX101752.1_Tachina_lurida_genome_assembly,_chromosome:_1	AUGUSTUS	mRNA	203973766	203994838	1	-	.	ID=g7264.t1;Parent=g7264;
OX101752.1_Tachina_lurida_genome_assembly,_chromosome:_1	AUGUSTUS	stop_codon	203973766	203973768	.	-	0	ID=g7264.t1.stop1;Parent=g7264.t1;
OX101752.1_Tachina_lurida_genome_assembly,_chromosome:_1	AUGUSTUS	CDS	203973766	203973875	1	-	2	ID=g7264.t1.CDS1;Parent=g7264.t1;
OX101752.1_Tachina_lurida_genome_assembly,_chromosome:_1	AUGUSTUS	exon	203973766	203973875	.	-	.	ID=g7264.t1.exon1;Parent=g7264.t1;
OX101752.1_Tachina_lurida_genome_assembly,_chromosome:_1	AUGUSTUS	intron	203973876	203977802	1	-	.	ID=g7264.t1.intron1;Parent=g7264.t1;
OX101752.1_Tachina_lurida_genome_assembly,_chromosome:_1	AUGUSTUS	CDS	203977803	203978061	1	-	0	ID=g7264.t1.CDS2;Parent=g7264.t1;
OX101752.1_Tachina_lurida_genome_assembly,_chromosome:_1	AUGUSTUS	exon	203977803	203978061	.	-	.	ID=g7264.t1.exon2;Parent=g7264.t1;
OX101752.1_Tachina_lurida_genome_assembly,_chromosome:_1	AUGUSTUS	intron	203978062	203978130	1	-	.	ID=g7264.t1.intron2;Parent=g7264.t1;
OX101752.1_Tachina_lurida_genome_assembly,_chromosome:_1	AUGUSTUS	CDS	203978131	203978580	1	-	0	ID=g7264.t1.CDS3;Parent=g7264.t1;
OX101752.1_Tachina_lurida_genome_assembly,_chromosome:_1	AUGUSTUS	exon	203978131	203978580	.	-	.	ID=g7264.t1.exon3;Parent=g7264.t1;
OX101752.1_Tachina_lurida_genome_assembly,_chromosome:_1	AUGUSTUS	intron	203978581	203980764	1	-	.	ID=g7264.t1.intron3;Parent=g7264.t1;
OX101752.1_Tachina_lurida_genome_assembly,_chromosome:_1	AUGUSTUS	CDS	203980765	203981004	1	-	0	ID=g7264.t1.CDS4;Parent=g7264.t1;
OX101752.1_Tachina_lurida_genome_assembly,_chromosome:_1	AUGUSTUS	exon	203980765	203981004	.	-	.	ID=g7264.t1.exon4;Parent=g7264.t1;
OX101752.1_Tachina_lurida_genome_assembly,_chromosome:_1	AUGUSTUS	intron	203981005	203994458	1	-	.	ID=g7264.t1.intron4;Parent=g7264.t1;
OX101752.1_Tachina_lurida_genome_assembly,_chromosome:_1	AUGUSTUS	CDS	203994459	203994557	1	-	0	ID=g7264.t1.CDS5;Parent=g7264.t1;
OX101752.1_Tachina_lurida_genome_assembly,_chromosome:_1	AUGUSTUS	exon	203994459	203994557	.	-	.	ID=g7264.t1.exon5;Parent=g7264.t1;
OX101752.1_Tachina_lurida_genome_assembly,_chromosome:_1	AUGUSTUS	intron	203994558	203994652	1	-	.	ID=g7264.t1.intron5;Parent=g7264.t1;
OX101752.1_Tachina_lurida_genome_assembly,_chromosome:_1	AUGUSTUS	CDS	203994653	203994838	1	-	0	ID=g7264.t1.CDS6;Parent=g7264.t1;
OX101752.1_Tachina_lurida_genome_assembly,_chromosome:_1	AUGUSTUS	exon	203994653	203994838	.	-	.	ID=g7264.t1.exon6;Parent=g7264.t1;
OX101752.1_Tachina_lurida_genome_assembly,_chromosome:_1	AUGUSTUS	start_codon	203994836	203994838	.	-	0	ID=g7264.t1.start1;Parent=g7264.t1;
OX101752.1_Tachina_lurida_genome_assembly,_chromosome:_1	AUGUSTUS	gene	204007372	204010409	.	-	.	ID=g7265;
OX101752.1_Tachina_lurida_genome_assembly,_chromosome:_1	AUGUSTUS	mRNA	204007372	204010409	0.83	-	.	ID=g7265.t1;Parent=g7265;
OX101752.1_Tachina_lurida_genome_assembly,_chromosome:_1	AUGUSTUS	stop_codon	204007372	204007374	.	-	0	ID=g7265.t1.stop1;Parent=g7265.t1;
OX101752.1_Tachina_lurida_genome_assembly,_chromosome:_1	AUGUSTUS	CDS	204007372	204007469	0.83	-	2	ID=g7265.t1.CDS1;Parent=g7265.t1;
OX101752.1_Tachina_lurida_genome_assembly,_chromosome:_1	AUGUSTUS	exon	204007372	204007469	.	-	.	ID=g7265.t1.exon1;Parent=g7265.t1;
OX101752.1_Tachina_lurida_genome_assembly,_chromosome:_1	AUGUSTUS	intron	204007470	204007520	0.83	-	.	ID=g7265.t1.intron1;Parent=g7265.t1;
OX101752.1_Tachina_lurida_genome_assembly,_chromosome:_1	AUGUSTUS	CDS	204007521	204007678	0.83	-	1	ID=g7265.t1.CDS2;Parent=g7265.t1;
OX101752.1_Tachina_lurida_genome_assembly,_chromosome:_1	AUGUSTUS	exon	204007521	204007678	.	-	.	ID=g7265.t1.exon2;Parent=g7265.t1;
OX101752.1_Tachina_lurida_genome_assembly,_chromosome:_1	AUGUSTUS	intron	204007679	204009332	1	-	.	ID=g7265.t1.intron2;Parent=g7265.t1;
OX101752.1_Tachina_lurida_genome_assembly,_chromosome:_1	AUGUSTUS	CDS	204009333	204010095	1	-	2	ID=g7265.t1.CDS3;Parent=g7265.t1;
OX101752.1_Tachina_lurida_genome_assembly,_chromosome:_1	AUGUSTUS	exon	204009333	204010095	.	-	.	ID=g7265.t1.exon3;Parent=g7265.t1;
OX101752.1_Tachina_lurida_genome_assembly,_chromosome:_1	AUGUSTUS	intron	204010096	204010219	1	-	.	ID=g7265.t1.intron3;Parent=g7265.t1;
OX101752.1_Tachina_lurida_genome_assembly,_chromosome:_1	AUGUSTUS	CDS	204010220	204010409	1	-	0	ID=g7265.t1.CDS4;Parent=g7265.t1;
OX101752.1_Tachina_lurida_genome_assembly,_chromosome:_1	AUGUSTUS	exon	204010220	204010409	.	-	.	ID=g7265.t1.exon4;Parent=g7265.t1;
OX101752.1_Tachina_lurida_genome_assembly,_chromosome:_1	AUGUSTUS	start_codon	204010407	204010409	.	-	0	ID=g7265.t1.start1;Parent=g7265.t1;
OX101752.1_Tachina_lurida_genome_assembly,_chromosome:_1	AUGUSTUS	mRNA	204007372	204010409	0.81	-	.	ID=g7265.t2;Parent=g7265;
OX101752.1_Tachina_lurida_genome_assembly,_chromosome:_1	AUGUSTUS	stop_codon	204007372	204007374	.	-	0	ID=g7265.t2.stop1;Parent=g7265.t2;
OX101752.1_Tachina_lurida_genome_assembly,_chromosome:_1	AUGUSTUS	CDS	204007372	204007469	0.81	-	2	ID=g7265.t2.CDS1;Parent=g7265.t2;
OX101752.1_Tachina_lurida_genome_assembly,_chromosome:_1	AUGUSTUS	exon	204007372	204007469	.	-	.	ID=g7265.t2.exon1;Parent=g7265.t2;
OX101752.1_Tachina_lurida_genome_assembly,_chromosome:_1	AUGUSTUS	intron	204007470	204007520	0.81	-	.	ID=g7265.t2.intron1;Parent=g7265.t2;
OX101752.1_Tachina_lurida_genome_assembly,_chromosome:_1	AUGUSTUS	CDS	204007521	204007657	0.81	-	1	ID=g7265.t2.CDS2;Parent=g7265.t2;
OX101752.1_Tachina_lurida_genome_assembly,_chromosome:_1	AUGUSTUS	exon	204007521	204007657	.	-	.	ID=g7265.t2.exon2;Parent=g7265.t2;
OX101752.1_Tachina_lurida_genome_assembly,_chromosome:_1	AUGUSTUS	intron	204007658	204009332	1	-	.	ID=g7265.t2.intron2;Parent=g7265.t2;
OX101752.1_Tachina_lurida_genome_assembly,_chromosome:_1	AUGUSTUS	CDS	204009333	204010095	1	-	2	ID=g7265.t2.CDS3;Parent=g7265.t2;
OX101752.1_Tachina_lurida_genome_assembly,_chromosome:_1	AUGUSTUS	exon	204009333	204010095	.	-	.	ID=g7265.t2.exon3;Parent=g7265.t2;
OX101752.1_Tachina_lurida_genome_assembly,_chromosome:_1	AUGUSTUS	intron	204010096	204010219	1	-	.	ID=g7265.t2.intron3;Parent=g7265.t2;
OX101752.1_Tachina_lurida_genome_assembly,_chromosome:_1	AUGUSTUS	CDS	204010220	204010409	1	-	0	ID=g7265.t2.CDS4;Parent=g7265.t2;
OX101752.1_Tachina_lurida_genome_assembly,_chromosome:_1	AUGUSTUS	exon	204010220	204010409	.	-	.	ID=g7265.t2.exon4;Parent=g7265.t2;
OX101752.1_Tachina_lurida_genome_assembly,_chromosome:_1	AUGUSTUS	start_codon	204010407	204010409	.	-	0	ID=g7265.t2.start1;Parent=g7265.t2;
OX101752.1_Tachina_lurida_genome_assembly,_chromosome:_1	AUGUSTUS	gene	204013468	204016506	.	-	.	ID=g7266;
OX101752.1_Tachina_lurida_genome_assembly,_chromosome:_1	AUGUSTUS	mRNA	204013468	204016506	1	-	.	ID=g7266.t1;Parent=g7266;
OX101752.1_Tachina_lurida_genome_assembly,_chromosome:_1	AUGUSTUS	stop_codon	204013468	204013470	.	-	0	ID=g7266.t1.stop1;Parent=g7266.t1;
OX101752.1_Tachina_lurida_genome_assembly,_chromosome:_1	AUGUSTUS	CDS	204013468	204013625	1	-	2	ID=g7266.t1.CDS1;Parent=g7266.t1;
OX101752.1_Tachina_lurida_genome_assembly,_chromosome:_1	AUGUSTUS	exon	204013468	204013625	.	-	.	ID=g7266.t1.exon1;Parent=g7266.t1;
OX101752.1_Tachina_lurida_genome_assembly,_chromosome:_1	AUGUSTUS	intron	204013626	204013687	1	-	.	ID=g7266.t1.intron1;Parent=g7266.t1;
OX101752.1_Tachina_lurida_genome_assembly,_chromosome:_1	AUGUSTUS	CDS	204013688	204013796	1	-	0	ID=g7266.t1.CDS2;Parent=g7266.t1;
OX101752.1_Tachina_lurida_genome_assembly,_chromosome:_1	AUGUSTUS	exon	204013688	204013796	.	-	.	ID=g7266.t1.exon2;Parent=g7266.t1;
OX101752.1_Tachina_lurida_genome_assembly,_chromosome:_1	AUGUSTUS	intron	204013797	204013857	1	-	.	ID=g7266.t1.intron2;Parent=g7266.t1;
OX101752.1_Tachina_lurida_genome_assembly,_chromosome:_1	AUGUSTUS	CDS	204013858	204015017	1	-	2	ID=g7266.t1.CDS3;Parent=g7266.t1;
OX101752.1_Tachina_lurida_genome_assembly,_chromosome:_1	AUGUSTUS	exon	204013858	204015017	.	-	.	ID=g7266.t1.exon3;Parent=g7266.t1;
OX101752.1_Tachina_lurida_genome_assembly,_chromosome:_1	AUGUSTUS	intron	204015018	204015791	1	-	.	ID=g7266.t1.intron3;Parent=g7266.t1;
OX101752.1_Tachina_lurida_genome_assembly,_chromosome:_1	AUGUSTUS	CDS	204015792	204016234	1	-	1	ID=g7266.t1.CDS4;Parent=g7266.t1;
OX101752.1_Tachina_lurida_genome_assembly,_chromosome:_1	AUGUSTUS	exon	204015792	204016234	.	-	.	ID=g7266.t1.exon4;Parent=g7266.t1;
OX101752.1_Tachina_lurida_genome_assembly,_chromosome:_1	AUGUSTUS	intron	204016235	204016288	1	-	.	ID=g7266.t1.intron4;Parent=g7266.t1;
OX101752.1_Tachina_lurida_genome_assembly,_chromosome:_1	AUGUSTUS	CDS	204016289	204016506	1	-	0	ID=g7266.t1.CDS5;Parent=g7266.t1;
OX101752.1_Tachina_lurida_genome_assembly,_chromosome:_1	AUGUSTUS	exon	204016289	204016506	.	-	.	ID=g7266.t1.exon5;Parent=g7266.t1;
OX101752.1_Tachina_lurida_genome_assembly,_chromosome:_1	AUGUSTUS	start_codon	204016504	204016506	.	-	0	ID=g7266.t1.start1;Parent=g7266.t1;
OX101752.1_Tachina_lurida_genome_assembly,_chromosome:_1	AUGUSTUS	gene	204028821	204030551	.	+	.	ID=g7267;
OX101752.1_Tachina_lurida_genome_assembly,_chromosome:_1	AUGUSTUS	mRNA	204028821	204030551	1	+	.	ID=g7267.t1;Parent=g7267;
OX101752.1_Tachina_lurida_genome_assembly,_chromosome:_1	AUGUSTUS	start_codon	204028821	204028823	.	+	0	ID=g7267.t1.start1;Parent=g7267.t1;
OX101752.1_Tachina_lurida_genome_assembly,_chromosome:_1	AUGUSTUS	CDS	204028821	204029003	1	+	0	ID=g7267.t1.CDS1;Parent=g7267.t1;
OX101752.1_Tachina_lurida_genome_assembly,_chromosome:_1	AUGUSTUS	exon	204028821	204029003	.	+	.	ID=g7267.t1.exon1;Parent=g7267.t1;
OX101752.1_Tachina_lurida_genome_assembly,_chromosome:_1	AUGUSTUS	intron	204029004	204029075	1	+	.	ID=g7267.t1.intron1;Parent=g7267.t1;
OX101752.1_Tachina_lurida_genome_assembly,_chromosome:_1	AUGUSTUS	CDS	204029076	204029435	1	+	0	ID=g7267.t1.CDS2;Parent=g7267.t1;
OX101752.1_Tachina_lurida_genome_assembly,_chromosome:_1	AUGUSTUS	exon	204029076	204029435	.	+	.	ID=g7267.t1.exon2;Parent=g7267.t1;
OX101752.1_Tachina_lurida_genome_assembly,_chromosome:_1	AUGUSTUS	intron	204029436	204029495	1	+	.	ID=g7267.t1.intron2;Parent=g7267.t1;
OX101752.1_Tachina_lurida_genome_assembly,_chromosome:_1	AUGUSTUS	CDS	204029496	204029794	1	+	0	ID=g7267.t1.CDS3;Parent=g7267.t1;
OX101752.1_Tachina_lurida_genome_assembly,_chromosome:_1	AUGUSTUS	exon	204029496	204029794	.	+	.	ID=g7267.t1.exon3;Parent=g7267.t1;
OX101752.1_Tachina_lurida_genome_assembly,_chromosome:_1	AUGUSTUS	intron	204029795	204029854	1	+	.	ID=g7267.t1.intron3;Parent=g7267.t1;
OX101752.1_Tachina_lurida_genome_assembly,_chromosome:_1	AUGUSTUS	CDS	204029855	204030396	1	+	1	ID=g7267.t1.CDS4;Parent=g7267.t1;
OX101752.1_Tachina_lurida_genome_assembly,_chromosome:_1	AUGUSTUS	exon	204029855	204030396	.	+	.	ID=g7267.t1.exon4;Parent=g7267.t1;
OX101752.1_Tachina_lurida_genome_assembly,_chromosome:_1	AUGUSTUS	intron	204030397	204030462	1	+	.	ID=g7267.t1.intron4;Parent=g7267.t1;
OX101752.1_Tachina_lurida_genome_assembly,_chromosome:_1	AUGUSTUS	CDS	204030463	204030551	1	+	2	ID=g7267.t1.CDS5;Parent=g7267.t1;
OX101752.1_Tachina_lurida_genome_assembly,_chromosome:_1	AUGUSTUS	exon	204030463	204030551	.	+	.	ID=g7267.t1.exon5;Parent=g7267.t1;
OX101752.1_Tachina_lurida_genome_assembly,_chromosome:_1	AUGUSTUS	stop_codon	204030549	204030551	.	+	0	ID=g7267.t1.stop1;Parent=g7267.t1;
OX101752.1_Tachina_lurida_genome_assembly,_chromosome:_1	AUGUSTUS	gene	204030605	204031158	.	-	.	ID=g7268;
OX101752.1_Tachina_lurida_genome_assembly,_chromosome:_1	AUGUSTUS	mRNA	204030605	204031158	1	-	.	ID=g7268.t1;Parent=g7268;
OX101752.1_Tachina_lurida_genome_assembly,_chromosome:_1	AUGUSTUS	stop_codon	204030605	204030607	.	-	0	ID=g7268.t1.stop1;Parent=g7268.t1;
OX101752.1_Tachina_lurida_genome_assembly,_chromosome:_1	AUGUSTUS	CDS	204030605	204030956	1	-	1	ID=g7268.t1.CDS1;Parent=g7268.t1;
OX101752.1_Tachina_lurida_genome_assembly,_chromosome:_1	AUGUSTUS	exon	204030605	204030956	.	-	.	ID=g7268.t1.exon1;Parent=g7268.t1;
OX101752.1_Tachina_lurida_genome_assembly,_chromosome:_1	AUGUSTUS	intron	204030957	204031018	1	-	.	ID=g7268.t1.intron1;Parent=g7268.t1;
OX101752.1_Tachina_lurida_genome_assembly,_chromosome:_1	AUGUSTUS	CDS	204031019	204031158	1	-	0	ID=g7268.t1.CDS2;Parent=g7268.t1;
OX101752.1_Tachina_lurida_genome_assembly,_chromosome:_1	AUGUSTUS	exon	204031019	204031158	.	-	.	ID=g7268.t1.exon2;Parent=g7268.t1;
OX101752.1_Tachina_lurida_genome_assembly,_chromosome:_1	AUGUSTUS	start_codon	204031156	204031158	.	-	0	ID=g7268.t1.start1;Parent=g7268.t1;
OX101752.1_Tachina_lurida_genome_assembly,_chromosome:_1	AUGUSTUS	gene	204048609	204048884	.	+	.	ID=g7269;
OX101752.1_Tachina_lurida_genome_assembly,_chromosome:_1	AUGUSTUS	mRNA	204048609	204048884	0.85	+	.	ID=g7269.t1;Parent=g7269;
OX101752.1_Tachina_lurida_genome_assembly,_chromosome:_1	AUGUSTUS	start_codon	204048609	204048611	.	+	0	ID=g7269.t1.start1;Parent=g7269.t1;
OX101752.1_Tachina_lurida_genome_assembly,_chromosome:_1	AUGUSTUS	CDS	204048609	204048884	0.85	+	0	ID=g7269.t1.CDS1;Parent=g7269.t1;
OX101752.1_Tachina_lurida_genome_assembly,_chromosome:_1	AUGUSTUS	exon	204048609	204048884	.	+	.	ID=g7269.t1.exon1;Parent=g7269.t1;
OX101752.1_Tachina_lurida_genome_assembly,_chromosome:_1	AUGUSTUS	stop_codon	204048882	204048884	.	+	0	ID=g7269.t1.stop1;Parent=g7269.t1;
OX101752.1_Tachina_lurida_genome_assembly,_chromosome:_1	AUGUSTUS	gene	204055365	204058535	.	-	.	ID=g7270;
OX101752.1_Tachina_lurida_genome_assembly,_chromosome:_1	AUGUSTUS	mRNA	204055365	204058535	1	-	.	ID=g7270.t1;Parent=g7270;
OX101752.1_Tachina_lurida_genome_assembly,_chromosome:_1	AUGUSTUS	stop_codon	204055365	204055367	.	-	0	ID=g7270.t1.stop1;Parent=g7270.t1;
OX101752.1_Tachina_lurida_genome_assembly,_chromosome:_1	AUGUSTUS	CDS	204055365	204058535	1	-	0	ID=g7270.t1.CDS1;Parent=g7270.t1;
OX101752.1_Tachina_lurida_genome_assembly,_chromosome:_1	AUGUSTUS	exon	204055365	204058535	.	-	.	ID=g7270.t1.exon1;Parent=g7270.t1;
OX101752.1_Tachina_lurida_genome_assembly,_chromosome:_1	AUGUSTUS	start_codon	204058533	204058535	.	-	0	ID=g7270.t1.start1;Parent=g7270.t1;
OX101752.1_Tachina_lurida_genome_assembly,_chromosome:_1	AUGUSTUS	gene	204071768	204080639	.	-	.	ID=g7271;
OX101752.1_Tachina_lurida_genome_assembly,_chromosome:_1	AUGUSTUS	mRNA	204071768	204080639	1	-	.	ID=g7271.t1;Parent=g7271;
OX101752.1_Tachina_lurida_genome_assembly,_chromosome:_1	AUGUSTUS	stop_codon	204071768	204071770	.	-	0	ID=g7271.t1.stop1;Parent=g7271.t1;
OX101752.1_Tachina_lurida_genome_assembly,_chromosome:_1	AUGUSTUS	CDS	204071768	204071999	1	-	1	ID=g7271.t1.CDS1;Parent=g7271.t1;
OX101752.1_Tachina_lurida_genome_assembly,_chromosome:_1	AUGUSTUS	exon	204071768	204071999	.	-	.	ID=g7271.t1.exon1;Parent=g7271.t1;
OX101752.1_Tachina_lurida_genome_assembly,_chromosome:_1	AUGUSTUS	intron	204072000	204072060	1	-	.	ID=g7271.t1.intron1;Parent=g7271.t1;
OX101752.1_Tachina_lurida_genome_assembly,_chromosome:_1	AUGUSTUS	CDS	204072061	204072372	1	-	1	ID=g7271.t1.CDS2;Parent=g7271.t1;
OX101752.1_Tachina_lurida_genome_assembly,_chromosome:_1	AUGUSTUS	exon	204072061	204072372	.	-	.	ID=g7271.t1.exon2;Parent=g7271.t1;
OX101752.1_Tachina_lurida_genome_assembly,_chromosome:_1	AUGUSTUS	intron	204072373	204073666	1	-	.	ID=g7271.t1.intron2;Parent=g7271.t1;
OX101752.1_Tachina_lurida_genome_assembly,_chromosome:_1	AUGUSTUS	CDS	204073667	204073869	1	-	0	ID=g7271.t1.CDS3;Parent=g7271.t1;
OX101752.1_Tachina_lurida_genome_assembly,_chromosome:_1	AUGUSTUS	exon	204073667	204073869	.	-	.	ID=g7271.t1.exon3;Parent=g7271.t1;
OX101752.1_Tachina_lurida_genome_assembly,_chromosome:_1	AUGUSTUS	intron	204073870	204073935	1	-	.	ID=g7271.t1.intron3;Parent=g7271.t1;
OX101752.1_Tachina_lurida_genome_assembly,_chromosome:_1	AUGUSTUS	CDS	204073936	204074617	1	-	1	ID=g7271.t1.CDS4;Parent=g7271.t1;
OX101752.1_Tachina_lurida_genome_assembly,_chromosome:_1	AUGUSTUS	exon	204073936	204074617	.	-	.	ID=g7271.t1.exon4;Parent=g7271.t1;
OX101752.1_Tachina_lurida_genome_assembly,_chromosome:_1	AUGUSTUS	intron	204074618	204074688	1	-	.	ID=g7271.t1.intron4;Parent=g7271.t1;
OX101752.1_Tachina_lurida_genome_assembly,_chromosome:_1	AUGUSTUS	CDS	204074689	204075111	1	-	1	ID=g7271.t1.CDS5;Parent=g7271.t1;
OX101752.1_Tachina_lurida_genome_assembly,_chromosome:_1	AUGUSTUS	exon	204074689	204075111	.	-	.	ID=g7271.t1.exon5;Parent=g7271.t1;
OX101752.1_Tachina_lurida_genome_assembly,_chromosome:_1	AUGUSTUS	intron	204075112	204075166	1	-	.	ID=g7271.t1.intron5;Parent=g7271.t1;
OX101752.1_Tachina_lurida_genome_assembly,_chromosome:_1	AUGUSTUS	CDS	204075167	204075460	1	-	1	ID=g7271.t1.CDS6;Parent=g7271.t1;
OX101752.1_Tachina_lurida_genome_assembly,_chromosome:_1	AUGUSTUS	exon	204075167	204075460	.	-	.	ID=g7271.t1.exon6;Parent=g7271.t1;
OX101752.1_Tachina_lurida_genome_assembly,_chromosome:_1	AUGUSTUS	intron	204075461	204079596	1	-	.	ID=g7271.t1.intron6;Parent=g7271.t1;
OX101752.1_Tachina_lurida_genome_assembly,_chromosome:_1	AUGUSTUS	CDS	204079597	204079752	1	-	1	ID=g7271.t1.CDS7;Parent=g7271.t1;
OX101752.1_Tachina_lurida_genome_assembly,_chromosome:_1	AUGUSTUS	exon	204079597	204079752	.	-	.	ID=g7271.t1.exon7;Parent=g7271.t1;
OX101752.1_Tachina_lurida_genome_assembly,_chromosome:_1	AUGUSTUS	intron	204079753	204079899	1	-	.	ID=g7271.t1.intron7;Parent=g7271.t1;
OX101752.1_Tachina_lurida_genome_assembly,_chromosome:_1	AUGUSTUS	CDS	204079900	204080639	1	-	0	ID=g7271.t1.CDS8;Parent=g7271.t1;
OX101752.1_Tachina_lurida_genome_assembly,_chromosome:_1	AUGUSTUS	exon	204079900	204080639	.	-	.	ID=g7271.t1.exon8;Parent=g7271.t1;
OX101752.1_Tachina_lurida_genome_assembly,_chromosome:_1	AUGUSTUS	start_codon	204080637	204080639	.	-	0	ID=g7271.t1.start1;Parent=g7271.t1;
OX101752.1_Tachina_lurida_genome_assembly,_chromosome:_1	AUGUSTUS	gene	204124059	204124571	.	+	.	ID=g7272;
OX101752.1_Tachina_lurida_genome_assembly,_chromosome:_1	AUGUSTUS	mRNA	204124059	204124571	1	+	.	ID=g7272.t1;Parent=g7272;
OX101752.1_Tachina_lurida_genome_assembly,_chromosome:_1	AUGUSTUS	start_codon	204124059	204124061	.	+	0	ID=g7272.t1.start1;Parent=g7272.t1;
OX101752.1_Tachina_lurida_genome_assembly,_chromosome:_1	AUGUSTUS	CDS	204124059	204124571	1	+	0	ID=g7272.t1.CDS1;Parent=g7272.t1;
OX101752.1_Tachina_lurida_genome_assembly,_chromosome:_1	AUGUSTUS	exon	204124059	204124571	.	+	.	ID=g7272.t1.exon1;Parent=g7272.t1;
OX101752.1_Tachina_lurida_genome_assembly,_chromosome:_1	AUGUSTUS	stop_codon	204124569	204124571	.	+	0	ID=g7272.t1.stop1;Parent=g7272.t1;
OX101752.1_Tachina_lurida_genome_assembly,_chromosome:_1	AUGUSTUS	gene	204126489	204139046	.	-	.	ID=g7273;
OX101752.1_Tachina_lurida_genome_assembly,_chromosome:_1	AUGUSTUS	mRNA	204126489	204139046	1	-	.	ID=g7273.t1;Parent=g7273;
OX101752.1_Tachina_lurida_genome_assembly,_chromosome:_1	AUGUSTUS	stop_codon	204126489	204126491	.	-	0	ID=g7273.t1.stop1;Parent=g7273.t1;
OX101752.1_Tachina_lurida_genome_assembly,_chromosome:_1	AUGUSTUS	CDS	204126489	204126600	1	-	1	ID=g7273.t1.CDS1;Parent=g7273.t1;
OX101752.1_Tachina_lurida_genome_assembly,_chromosome:_1	AUGUSTUS	exon	204126489	204126600	.	-	.	ID=g7273.t1.exon1;Parent=g7273.t1;
OX101752.1_Tachina_lurida_genome_assembly,_chromosome:_1	AUGUSTUS	intron	204126601	204126656	1	-	.	ID=g7273.t1.intron1;Parent=g7273.t1;
OX101752.1_Tachina_lurida_genome_assembly,_chromosome:_1	AUGUSTUS	CDS	204126657	204126828	1	-	2	ID=g7273.t1.CDS2;Parent=g7273.t1;
OX101752.1_Tachina_lurida_genome_assembly,_chromosome:_1	AUGUSTUS	exon	204126657	204126828	.	-	.	ID=g7273.t1.exon2;Parent=g7273.t1;
OX101752.1_Tachina_lurida_genome_assembly,_chromosome:_1	AUGUSTUS	intron	204126829	204127524	1	-	.	ID=g7273.t1.intron2;Parent=g7273.t1;
OX101752.1_Tachina_lurida_genome_assembly,_chromosome:_1	AUGUSTUS	CDS	204127525	204127732	1	-	0	ID=g7273.t1.CDS3;Parent=g7273.t1;
OX101752.1_Tachina_lurida_genome_assembly,_chromosome:_1	AUGUSTUS	exon	204127525	204127732	.	-	.	ID=g7273.t1.exon3;Parent=g7273.t1;
OX101752.1_Tachina_lurida_genome_assembly,_chromosome:_1	AUGUSTUS	intron	204127733	204128122	1	-	.	ID=g7273.t1.intron3;Parent=g7273.t1;
OX101752.1_Tachina_lurida_genome_assembly,_chromosome:_1	AUGUSTUS	CDS	204128123	204128340	1	-	2	ID=g7273.t1.CDS4;Parent=g7273.t1;
OX101752.1_Tachina_lurida_genome_assembly,_chromosome:_1	AUGUSTUS	exon	204128123	204128340	.	-	.	ID=g7273.t1.exon4;Parent=g7273.t1;
OX101752.1_Tachina_lurida_genome_assembly,_chromosome:_1	AUGUSTUS	intron	204128341	204128410	1	-	.	ID=g7273.t1.intron4;Parent=g7273.t1;
OX101752.1_Tachina_lurida_genome_assembly,_chromosome:_1	AUGUSTUS	CDS	204128411	204129569	1	-	0	ID=g7273.t1.CDS5;Parent=g7273.t1;
OX101752.1_Tachina_lurida_genome_assembly,_chromosome:_1	AUGUSTUS	exon	204128411	204129569	.	-	.	ID=g7273.t1.exon5;Parent=g7273.t1;
OX101752.1_Tachina_lurida_genome_assembly,_chromosome:_1	AUGUSTUS	intron	204129570	204130018	1	-	.	ID=g7273.t1.intron5;Parent=g7273.t1;
OX101752.1_Tachina_lurida_genome_assembly,_chromosome:_1	AUGUSTUS	CDS	204130019	204130145	1	-	1	ID=g7273.t1.CDS6;Parent=g7273.t1;
OX101752.1_Tachina_lurida_genome_assembly,_chromosome:_1	AUGUSTUS	exon	204130019	204130145	.	-	.	ID=g7273.t1.exon6;Parent=g7273.t1;
OX101752.1_Tachina_lurida_genome_assembly,_chromosome:_1	AUGUSTUS	intron	204130146	204134132	1	-	.	ID=g7273.t1.intron6;Parent=g7273.t1;
OX101752.1_Tachina_lurida_genome_assembly,_chromosome:_1	AUGUSTUS	CDS	204134133	204134281	1	-	0	ID=g7273.t1.CDS7;Parent=g7273.t1;
OX101752.1_Tachina_lurida_genome_assembly,_chromosome:_1	AUGUSTUS	exon	204134133	204134281	.	-	.	ID=g7273.t1.exon7;Parent=g7273.t1;
OX101752.1_Tachina_lurida_genome_assembly,_chromosome:_1	AUGUSTUS	intron	204134282	204138350	1	-	.	ID=g7273.t1.intron7;Parent=g7273.t1;
OX101752.1_Tachina_lurida_genome_assembly,_chromosome:_1	AUGUSTUS	CDS	204138351	204138479	1	-	0	ID=g7273.t1.CDS8;Parent=g7273.t1;
OX101752.1_Tachina_lurida_genome_assembly,_chromosome:_1	AUGUSTUS	exon	204138351	204138479	.	-	.	ID=g7273.t1.exon8;Parent=g7273.t1;
OX101752.1_Tachina_lurida_genome_assembly,_chromosome:_1	AUGUSTUS	intron	204138480	204138537	1	-	.	ID=g7273.t1.intron8;Parent=g7273.t1;
OX101752.1_Tachina_lurida_genome_assembly,_chromosome:_1	AUGUSTUS	CDS	204138538	204138714	1	-	0	ID=g7273.t1.CDS9;Parent=g7273.t1;
OX101752.1_Tachina_lurida_genome_assembly,_chromosome:_1	AUGUSTUS	exon	204138538	204138714	.	-	.	ID=g7273.t1.exon9;Parent=g7273.t1;
OX101752.1_Tachina_lurida_genome_assembly,_chromosome:_1	AUGUSTUS	intron	204138715	204138929	1	-	.	ID=g7273.t1.intron9;Parent=g7273.t1;
OX101752.1_Tachina_lurida_genome_assembly,_chromosome:_1	AUGUSTUS	CDS	204138930	204139046	1	-	0	ID=g7273.t1.CDS10;Parent=g7273.t1;
OX101752.1_Tachina_lurida_genome_assembly,_chromosome:_1	AUGUSTUS	exon	204138930	204139046	.	-	.	ID=g7273.t1.exon10;Parent=g7273.t1;
OX101752.1_Tachina_lurida_genome_assembly,_chromosome:_1	AUGUSTUS	start_codon	204139044	204139046	.	-	0	ID=g7273.t1.start1;Parent=g7273.t1;
OX101752.1_Tachina_lurida_genome_assembly,_chromosome:_1	AUGUSTUS	gene	204145375	204146265	.	+	.	ID=g7274;
OX101752.1_Tachina_lurida_genome_assembly,_chromosome:_1	AUGUSTUS	mRNA	204145375	204146265	1	+	.	ID=g7274.t1;Parent=g7274;
OX101752.1_Tachina_lurida_genome_assembly,_chromosome:_1	AUGUSTUS	start_codon	204145375	204145377	.	+	0	ID=g7274.t1.start1;Parent=g7274.t1;
OX101752.1_Tachina_lurida_genome_assembly,_chromosome:_1	AUGUSTUS	CDS	204145375	204146265	1	+	0	ID=g7274.t1.CDS1;Parent=g7274.t1;
OX101752.1_Tachina_lurida_genome_assembly,_chromosome:_1	AUGUSTUS	exon	204145375	204146265	.	+	.	ID=g7274.t1.exon1;Parent=g7274.t1;
OX101752.1_Tachina_lurida_genome_assembly,_chromosome:_1	AUGUSTUS	stop_codon	204146263	204146265	.	+	0	ID=g7274.t1.stop1;Parent=g7274.t1;
OX101752.1_Tachina_lurida_genome_assembly,_chromosome:_1	AUGUSTUS	gene	204146314	204148700	.	-	.	ID=g7275;
OX101752.1_Tachina_lurida_genome_assembly,_chromosome:_1	AUGUSTUS	mRNA	204146314	204148700	1	-	.	ID=g7275.t1;Parent=g7275;
OX101752.1_Tachina_lurida_genome_assembly,_chromosome:_1	AUGUSTUS	stop_codon	204146314	204146316	.	-	0	ID=g7275.t1.stop1;Parent=g7275.t1;
OX101752.1_Tachina_lurida_genome_assembly,_chromosome:_1	AUGUSTUS	CDS	204146314	204146508	1	-	0	ID=g7275.t1.CDS1;Parent=g7275.t1;
OX101752.1_Tachina_lurida_genome_assembly,_chromosome:_1	AUGUSTUS	exon	204146314	204146508	.	-	.	ID=g7275.t1.exon1;Parent=g7275.t1;
OX101752.1_Tachina_lurida_genome_assembly,_chromosome:_1	AUGUSTUS	intron	204146509	204146635	1	-	.	ID=g7275.t1.intron1;Parent=g7275.t1;
OX101752.1_Tachina_lurida_genome_assembly,_chromosome:_1	AUGUSTUS	CDS	204146636	204147258	1	-	2	ID=g7275.t1.CDS2;Parent=g7275.t1;
OX101752.1_Tachina_lurida_genome_assembly,_chromosome:_1	AUGUSTUS	exon	204146636	204147258	.	-	.	ID=g7275.t1.exon2;Parent=g7275.t1;
OX101752.1_Tachina_lurida_genome_assembly,_chromosome:_1	AUGUSTUS	intron	204147259	204147352	1	-	.	ID=g7275.t1.intron2;Parent=g7275.t1;
OX101752.1_Tachina_lurida_genome_assembly,_chromosome:_1	AUGUSTUS	CDS	204147353	204147769	1	-	2	ID=g7275.t1.CDS3;Parent=g7275.t1;
OX101752.1_Tachina_lurida_genome_assembly,_chromosome:_1	AUGUSTUS	exon	204147353	204147769	.	-	.	ID=g7275.t1.exon3;Parent=g7275.t1;
OX101752.1_Tachina_lurida_genome_assembly,_chromosome:_1	AUGUSTUS	intron	204147770	204147826	1	-	.	ID=g7275.t1.intron3;Parent=g7275.t1;
OX101752.1_Tachina_lurida_genome_assembly,_chromosome:_1	AUGUSTUS	CDS	204147827	204148700	1	-	0	ID=g7275.t1.CDS4;Parent=g7275.t1;
OX101752.1_Tachina_lurida_genome_assembly,_chromosome:_1	AUGUSTUS	exon	204147827	204148700	.	-	.	ID=g7275.t1.exon4;Parent=g7275.t1;
OX101752.1_Tachina_lurida_genome_assembly,_chromosome:_1	AUGUSTUS	start_codon	204148698	204148700	.	-	0	ID=g7275.t1.start1;Parent=g7275.t1;
OX101752.1_Tachina_lurida_genome_assembly,_chromosome:_1	AUGUSTUS	gene	204155590	204159237	.	-	.	ID=g7276;
OX101752.1_Tachina_lurida_genome_assembly,_chromosome:_1	AUGUSTUS	mRNA	204155590	204159237	1	-	.	ID=g7276.t1;Parent=g7276;
OX101752.1_Tachina_lurida_genome_assembly,_chromosome:_1	AUGUSTUS	stop_codon	204155590	204155592	.	-	0	ID=g7276.t1.stop1;Parent=g7276.t1;
OX101752.1_Tachina_lurida_genome_assembly,_chromosome:_1	AUGUSTUS	CDS	204155590	204156852	1	-	0	ID=g7276.t1.CDS1;Parent=g7276.t1;
OX101752.1_Tachina_lurida_genome_assembly,_chromosome:_1	AUGUSTUS	exon	204155590	204156852	.	-	.	ID=g7276.t1.exon1;Parent=g7276.t1;
OX101752.1_Tachina_lurida_genome_assembly,_chromosome:_1	AUGUSTUS	intron	204156853	204158058	1	-	.	ID=g7276.t1.intron1;Parent=g7276.t1;
OX101752.1_Tachina_lurida_genome_assembly,_chromosome:_1	AUGUSTUS	CDS	204158059	204159237	1	-	0	ID=g7276.t1.CDS2;Parent=g7276.t1;
OX101752.1_Tachina_lurida_genome_assembly,_chromosome:_1	AUGUSTUS	exon	204158059	204159237	.	-	.	ID=g7276.t1.exon2;Parent=g7276.t1;
OX101752.1_Tachina_lurida_genome_assembly,_chromosome:_1	AUGUSTUS	start_codon	204159235	204159237	.	-	0	ID=g7276.t1.start1;Parent=g7276.t1;
OX101752.1_Tachina_lurida_genome_assembly,_chromosome:_1	AUGUSTUS	gene	204174020	204176445	.	-	.	ID=g7277;
OX101752.1_Tachina_lurida_genome_assembly,_chromosome:_1	AUGUSTUS	mRNA	204174020	204176445	0.44	-	.	ID=g7277.t1;Parent=g7277;
OX101752.1_Tachina_lurida_genome_assembly,_chromosome:_1	AUGUSTUS	stop_codon	204174020	204174022	.	-	0	ID=g7277.t1.stop1;Parent=g7277.t1;
OX101752.1_Tachina_lurida_genome_assembly,_chromosome:_1	AUGUSTUS	CDS	204174020	204174239	0.97	-	1	ID=g7277.t1.CDS1;Parent=g7277.t1;
OX101752.1_Tachina_lurida_genome_assembly,_chromosome:_1	AUGUSTUS	exon	204174020	204174239	.	-	.	ID=g7277.t1.exon1;Parent=g7277.t1;
OX101752.1_Tachina_lurida_genome_assembly,_chromosome:_1	AUGUSTUS	intron	204174240	204175984	0.44	-	.	ID=g7277.t1.intron1;Parent=g7277.t1;
OX101752.1_Tachina_lurida_genome_assembly,_chromosome:_1	AUGUSTUS	CDS	204175985	204176445	0.44	-	0	ID=g7277.t1.CDS2;Parent=g7277.t1;
OX101752.1_Tachina_lurida_genome_assembly,_chromosome:_1	AUGUSTUS	exon	204175985	204176445	.	-	.	ID=g7277.t1.exon2;Parent=g7277.t1;
OX101752.1_Tachina_lurida_genome_assembly,_chromosome:_1	AUGUSTUS	start_codon	204176443	204176445	.	-	0	ID=g7277.t1.start1;Parent=g7277.t1;
OX101752.1_Tachina_lurida_genome_assembly,_chromosome:_1	AUGUSTUS	gene	204180178	204180750	.	-	.	ID=g7278;
OX101752.1_Tachina_lurida_genome_assembly,_chromosome:_1	AUGUSTUS	mRNA	204180178	204180750	0.89	-	.	ID=g7278.t1;Parent=g7278;
OX101752.1_Tachina_lurida_genome_assembly,_chromosome:_1	AUGUSTUS	stop_codon	204180178	204180180	.	-	0	ID=g7278.t1.stop1;Parent=g7278.t1;
OX101752.1_Tachina_lurida_genome_assembly,_chromosome:_1	AUGUSTUS	CDS	204180178	204180750	0.89	-	0	ID=g7278.t1.CDS1;Parent=g7278.t1;
OX101752.1_Tachina_lurida_genome_assembly,_chromosome:_1	AUGUSTUS	exon	204180178	204180750	.	-	.	ID=g7278.t1.exon1;Parent=g7278.t1;
OX101752.1_Tachina_lurida_genome_assembly,_chromosome:_1	AUGUSTUS	start_codon	204180748	204180750	.	-	0	ID=g7278.t1.start1;Parent=g7278.t1;
OX101752.1_Tachina_lurida_genome_assembly,_chromosome:_1	AUGUSTUS	gene	204199005	204208127	.	+	.	ID=g7279;
OX101752.1_Tachina_lurida_genome_assembly,_chromosome:_1	AUGUSTUS	mRNA	204199005	204208127	1	+	.	ID=g7279.t1;Parent=g7279;
OX101752.1_Tachina_lurida_genome_assembly,_chromosome:_1	AUGUSTUS	start_codon	204199005	204199007	.	+	0	ID=g7279.t1.start1;Parent=g7279.t1;
OX101752.1_Tachina_lurida_genome_assembly,_chromosome:_1	AUGUSTUS	CDS	204199005	204199111	1	+	0	ID=g7279.t1.CDS1;Parent=g7279.t1;
OX101752.1_Tachina_lurida_genome_assembly,_chromosome:_1	AUGUSTUS	exon	204199005	204199111	.	+	.	ID=g7279.t1.exon1;Parent=g7279.t1;
OX101752.1_Tachina_lurida_genome_assembly,_chromosome:_1	AUGUSTUS	intron	204199112	204199195	1	+	.	ID=g7279.t1.intron1;Parent=g7279.t1;
OX101752.1_Tachina_lurida_genome_assembly,_chromosome:_1	AUGUSTUS	CDS	204199196	204199374	1	+	1	ID=g7279.t1.CDS2;Parent=g7279.t1;
OX101752.1_Tachina_lurida_genome_assembly,_chromosome:_1	AUGUSTUS	exon	204199196	204199374	.	+	.	ID=g7279.t1.exon2;Parent=g7279.t1;
OX101752.1_Tachina_lurida_genome_assembly,_chromosome:_1	AUGUSTUS	intron	204199375	204199429	1	+	.	ID=g7279.t1.intron2;Parent=g7279.t1;
OX101752.1_Tachina_lurida_genome_assembly,_chromosome:_1	AUGUSTUS	CDS	204199430	204199774	1	+	2	ID=g7279.t1.CDS3;Parent=g7279.t1;
OX101752.1_Tachina_lurida_genome_assembly,_chromosome:_1	AUGUSTUS	exon	204199430	204199774	.	+	.	ID=g7279.t1.exon3;Parent=g7279.t1;
OX101752.1_Tachina_lurida_genome_assembly,_chromosome:_1	AUGUSTUS	intron	204199775	204204630	1	+	.	ID=g7279.t1.intron3;Parent=g7279.t1;
OX101752.1_Tachina_lurida_genome_assembly,_chromosome:_1	AUGUSTUS	CDS	204204631	204205011	1	+	2	ID=g7279.t1.CDS4;Parent=g7279.t1;
OX101752.1_Tachina_lurida_genome_assembly,_chromosome:_1	AUGUSTUS	exon	204204631	204205011	.	+	.	ID=g7279.t1.exon4;Parent=g7279.t1;
OX101752.1_Tachina_lurida_genome_assembly,_chromosome:_1	AUGUSTUS	intron	204205012	204205113	1	+	.	ID=g7279.t1.intron4;Parent=g7279.t1;
OX101752.1_Tachina_lurida_genome_assembly,_chromosome:_1	AUGUSTUS	CDS	204205114	204205394	1	+	2	ID=g7279.t1.CDS5;Parent=g7279.t1;
OX101752.1_Tachina_lurida_genome_assembly,_chromosome:_1	AUGUSTUS	exon	204205114	204205394	.	+	.	ID=g7279.t1.exon5;Parent=g7279.t1;
OX101752.1_Tachina_lurida_genome_assembly,_chromosome:_1	AUGUSTUS	intron	204205395	204207699	1	+	.	ID=g7279.t1.intron5;Parent=g7279.t1;
OX101752.1_Tachina_lurida_genome_assembly,_chromosome:_1	AUGUSTUS	CDS	204207700	204207957	1	+	0	ID=g7279.t1.CDS6;Parent=g7279.t1;
OX101752.1_Tachina_lurida_genome_assembly,_chromosome:_1	AUGUSTUS	exon	204207700	204207957	.	+	.	ID=g7279.t1.exon6;Parent=g7279.t1;
OX101752.1_Tachina_lurida_genome_assembly,_chromosome:_1	AUGUSTUS	intron	204207958	204208022	1	+	.	ID=g7279.t1.intron6;Parent=g7279.t1;
OX101752.1_Tachina_lurida_genome_assembly,_chromosome:_1	AUGUSTUS	CDS	204208023	204208127	1	+	0	ID=g7279.t1.CDS7;Parent=g7279.t1;
OX101752.1_Tachina_lurida_genome_assembly,_chromosome:_1	AUGUSTUS	exon	204208023	204208127	.	+	.	ID=g7279.t1.exon7;Parent=g7279.t1;
OX101752.1_Tachina_lurida_genome_assembly,_chromosome:_1	AUGUSTUS	stop_codon	204208125	204208127	.	+	0	ID=g7279.t1.stop1;Parent=g7279.t1;
OX101752.1_Tachina_lurida_genome_assembly,_chromosome:_1	AUGUSTUS	gene	204208281	204209474	.	-	.	ID=g7280;
OX101752.1_Tachina_lurida_genome_assembly,_chromosome:_1	AUGUSTUS	mRNA	204208281	204209474	1	-	.	ID=g7280.t1;Parent=g7280;
OX101752.1_Tachina_lurida_genome_assembly,_chromosome:_1	AUGUSTUS	stop_codon	204208281	204208283	.	-	0	ID=g7280.t1.stop1;Parent=g7280.t1;
OX101752.1_Tachina_lurida_genome_assembly,_chromosome:_1	AUGUSTUS	CDS	204208281	204209474	1	-	0	ID=g7280.t1.CDS1;Parent=g7280.t1;
OX101752.1_Tachina_lurida_genome_assembly,_chromosome:_1	AUGUSTUS	exon	204208281	204209474	.	-	.	ID=g7280.t1.exon1;Parent=g7280.t1;
OX101752.1_Tachina_lurida_genome_assembly,_chromosome:_1	AUGUSTUS	start_codon	204209472	204209474	.	-	0	ID=g7280.t1.start1;Parent=g7280.t1;
OX101752.1_Tachina_lurida_genome_assembly,_chromosome:_1	AUGUSTUS	gene	204211009	204214996	.	+	.	ID=g7281;
OX101752.1_Tachina_lurida_genome_assembly,_chromosome:_1	AUGUSTUS	mRNA	204211009	204214996	1	+	.	ID=g7281.t1;Parent=g7281;
OX101752.1_Tachina_lurida_genome_assembly,_chromosome:_1	AUGUSTUS	start_codon	204211009	204211011	.	+	0	ID=g7281.t1.start1;Parent=g7281.t1;
OX101752.1_Tachina_lurida_genome_assembly,_chromosome:_1	AUGUSTUS	CDS	204211009	204211107	1	+	0	ID=g7281.t1.CDS1;Parent=g7281.t1;
OX101752.1_Tachina_lurida_genome_assembly,_chromosome:_1	AUGUSTUS	exon	204211009	204211107	.	+	.	ID=g7281.t1.exon1;Parent=g7281.t1;
OX101752.1_Tachina_lurida_genome_assembly,_chromosome:_1	AUGUSTUS	intron	204211108	204211174	1	+	.	ID=g7281.t1.intron1;Parent=g7281.t1;
OX101752.1_Tachina_lurida_genome_assembly,_chromosome:_1	AUGUSTUS	CDS	204211175	204211272	1	+	0	ID=g7281.t1.CDS2;Parent=g7281.t1;
OX101752.1_Tachina_lurida_genome_assembly,_chromosome:_1	AUGUSTUS	exon	204211175	204211272	.	+	.	ID=g7281.t1.exon2;Parent=g7281.t1;
OX101752.1_Tachina_lurida_genome_assembly,_chromosome:_1	AUGUSTUS	intron	204211273	204211694	1	+	.	ID=g7281.t1.intron2;Parent=g7281.t1;
OX101752.1_Tachina_lurida_genome_assembly,_chromosome:_1	AUGUSTUS	CDS	204211695	204213476	1	+	1	ID=g7281.t1.CDS3;Parent=g7281.t1;
OX101752.1_Tachina_lurida_genome_assembly,_chromosome:_1	AUGUSTUS	exon	204211695	204213476	.	+	.	ID=g7281.t1.exon3;Parent=g7281.t1;
OX101752.1_Tachina_lurida_genome_assembly,_chromosome:_1	AUGUSTUS	intron	204213477	204213566	1	+	.	ID=g7281.t1.intron3;Parent=g7281.t1;
OX101752.1_Tachina_lurida_genome_assembly,_chromosome:_1	AUGUSTUS	CDS	204213567	204213687	1	+	1	ID=g7281.t1.CDS4;Parent=g7281.t1;
OX101752.1_Tachina_lurida_genome_assembly,_chromosome:_1	AUGUSTUS	exon	204213567	204213687	.	+	.	ID=g7281.t1.exon4;Parent=g7281.t1;
OX101752.1_Tachina_lurida_genome_assembly,_chromosome:_1	AUGUSTUS	intron	204213688	204213951	1	+	.	ID=g7281.t1.intron4;Parent=g7281.t1;
OX101752.1_Tachina_lurida_genome_assembly,_chromosome:_1	AUGUSTUS	CDS	204213952	204214048	1	+	0	ID=g7281.t1.CDS5;Parent=g7281.t1;
OX101752.1_Tachina_lurida_genome_assembly,_chromosome:_1	AUGUSTUS	exon	204213952	204214048	.	+	.	ID=g7281.t1.exon5;Parent=g7281.t1;
OX101752.1_Tachina_lurida_genome_assembly,_chromosome:_1	AUGUSTUS	intron	204214049	204214138	1	+	.	ID=g7281.t1.intron5;Parent=g7281.t1;
OX101752.1_Tachina_lurida_genome_assembly,_chromosome:_1	AUGUSTUS	CDS	204214139	204214244	1	+	2	ID=g7281.t1.CDS6;Parent=g7281.t1;
OX101752.1_Tachina_lurida_genome_assembly,_chromosome:_1	AUGUSTUS	exon	204214139	204214244	.	+	.	ID=g7281.t1.exon6;Parent=g7281.t1;
OX101752.1_Tachina_lurida_genome_assembly,_chromosome:_1	AUGUSTUS	intron	204214245	204214305	1	+	.	ID=g7281.t1.intron6;Parent=g7281.t1;
OX101752.1_Tachina_lurida_genome_assembly,_chromosome:_1	AUGUSTUS	CDS	204214306	204214996	1	+	1	ID=g7281.t1.CDS7;Parent=g7281.t1;
OX101752.1_Tachina_lurida_genome_assembly,_chromosome:_1	AUGUSTUS	exon	204214306	204214996	.	+	.	ID=g7281.t1.exon7;Parent=g7281.t1;
OX101752.1_Tachina_lurida_genome_assembly,_chromosome:_1	AUGUSTUS	stop_codon	204214994	204214996	.	+	0	ID=g7281.t1.stop1;Parent=g7281.t1;
OX101752.1_Tachina_lurida_genome_assembly,_chromosome:_1	AUGUSTUS	gene	204215865	204216389	.	+	.	ID=g7282;
OX101752.1_Tachina_lurida_genome_assembly,_chromosome:_1	AUGUSTUS	mRNA	204215865	204216389	1	+	.	ID=g7282.t1;Parent=g7282;
OX101752.1_Tachina_lurida_genome_assembly,_chromosome:_1	AUGUSTUS	start_codon	204215865	204215867	.	+	0	ID=g7282.t1.start1;Parent=g7282.t1;
OX101752.1_Tachina_lurida_genome_assembly,_chromosome:_1	AUGUSTUS	CDS	204215865	204215898	1	+	0	ID=g7282.t1.CDS1;Parent=g7282.t1;
OX101752.1_Tachina_lurida_genome_assembly,_chromosome:_1	AUGUSTUS	exon	204215865	204215898	.	+	.	ID=g7282.t1.exon1;Parent=g7282.t1;
OX101752.1_Tachina_lurida_genome_assembly,_chromosome:_1	AUGUSTUS	intron	204215899	204215961	1	+	.	ID=g7282.t1.intron1;Parent=g7282.t1;
OX101752.1_Tachina_lurida_genome_assembly,_chromosome:_1	AUGUSTUS	CDS	204215962	204216167	1	+	2	ID=g7282.t1.CDS2;Parent=g7282.t1;
OX101752.1_Tachina_lurida_genome_assembly,_chromosome:_1	AUGUSTUS	exon	204215962	204216167	.	+	.	ID=g7282.t1.exon2;Parent=g7282.t1;
OX101752.1_Tachina_lurida_genome_assembly,_chromosome:_1	AUGUSTUS	intron	204216168	204216239	1	+	.	ID=g7282.t1.intron2;Parent=g7282.t1;
OX101752.1_Tachina_lurida_genome_assembly,_chromosome:_1	AUGUSTUS	CDS	204216240	204216389	1	+	0	ID=g7282.t1.CDS3;Parent=g7282.t1;
OX101752.1_Tachina_lurida_genome_assembly,_chromosome:_1	AUGUSTUS	exon	204216240	204216389	.	+	.	ID=g7282.t1.exon3;Parent=g7282.t1;
OX101752.1_Tachina_lurida_genome_assembly,_chromosome:_1	AUGUSTUS	stop_codon	204216387	204216389	.	+	0	ID=g7282.t1.stop1;Parent=g7282.t1;
OX101752.1_Tachina_lurida_genome_assembly,_chromosome:_1	AUGUSTUS	gene	204216495	204217934	.	-	.	ID=g7283;
OX101752.1_Tachina_lurida_genome_assembly,_chromosome:_1	AUGUSTUS	mRNA	204216495	204217934	1	-	.	ID=g7283.t1;Parent=g7283;
OX101752.1_Tachina_lurida_genome_assembly,_chromosome:_1	AUGUSTUS	stop_codon	204216495	204216497	.	-	0	ID=g7283.t1.stop1;Parent=g7283.t1;
OX101752.1_Tachina_lurida_genome_assembly,_chromosome:_1	AUGUSTUS	CDS	204216495	204217934	1	-	0	ID=g7283.t1.CDS1;Parent=g7283.t1;
OX101752.1_Tachina_lurida_genome_assembly,_chromosome:_1	AUGUSTUS	exon	204216495	204217934	.	-	.	ID=g7283.t1.exon1;Parent=g7283.t1;
OX101752.1_Tachina_lurida_genome_assembly,_chromosome:_1	AUGUSTUS	start_codon	204217932	204217934	.	-	0	ID=g7283.t1.start1;Parent=g7283.t1;
OX101752.1_Tachina_lurida_genome_assembly,_chromosome:_1	AUGUSTUS	gene	204264497	204281267	.	+	.	ID=g7284;
OX101752.1_Tachina_lurida_genome_assembly,_chromosome:_1	AUGUSTUS	mRNA	204264497	204281267	1	+	.	ID=g7284.t1;Parent=g7284;
OX101752.1_Tachina_lurida_genome_assembly,_chromosome:_1	AUGUSTUS	start_codon	204264497	204264499	.	+	0	ID=g7284.t1.start1;Parent=g7284.t1;
OX101752.1_Tachina_lurida_genome_assembly,_chromosome:_1	AUGUSTUS	CDS	204264497	204264832	1	+	0	ID=g7284.t1.CDS1;Parent=g7284.t1;
OX101752.1_Tachina_lurida_genome_assembly,_chromosome:_1	AUGUSTUS	exon	204264497	204264832	.	+	.	ID=g7284.t1.exon1;Parent=g7284.t1;
OX101752.1_Tachina_lurida_genome_assembly,_chromosome:_1	AUGUSTUS	intron	204264833	204269391	1	+	.	ID=g7284.t1.intron1;Parent=g7284.t1;
OX101752.1_Tachina_lurida_genome_assembly,_chromosome:_1	AUGUSTUS	CDS	204269392	204269550	1	+	0	ID=g7284.t1.CDS2;Parent=g7284.t1;
OX101752.1_Tachina_lurida_genome_assembly,_chromosome:_1	AUGUSTUS	exon	204269392	204269550	.	+	.	ID=g7284.t1.exon2;Parent=g7284.t1;
OX101752.1_Tachina_lurida_genome_assembly,_chromosome:_1	AUGUSTUS	intron	204269551	204272778	1	+	.	ID=g7284.t1.intron2;Parent=g7284.t1;
OX101752.1_Tachina_lurida_genome_assembly,_chromosome:_1	AUGUSTUS	CDS	204272779	204272890	1	+	0	ID=g7284.t1.CDS3;Parent=g7284.t1;
OX101752.1_Tachina_lurida_genome_assembly,_chromosome:_1	AUGUSTUS	exon	204272779	204272890	.	+	.	ID=g7284.t1.exon3;Parent=g7284.t1;
OX101752.1_Tachina_lurida_genome_assembly,_chromosome:_1	AUGUSTUS	intron	204272891	204273215	1	+	.	ID=g7284.t1.intron3;Parent=g7284.t1;
OX101752.1_Tachina_lurida_genome_assembly,_chromosome:_1	AUGUSTUS	CDS	204273216	204273367	1	+	2	ID=g7284.t1.CDS4;Parent=g7284.t1;
OX101752.1_Tachina_lurida_genome_assembly,_chromosome:_1	AUGUSTUS	exon	204273216	204273367	.	+	.	ID=g7284.t1.exon4;Parent=g7284.t1;
OX101752.1_Tachina_lurida_genome_assembly,_chromosome:_1	AUGUSTUS	intron	204273368	204277055	1	+	.	ID=g7284.t1.intron4;Parent=g7284.t1;
OX101752.1_Tachina_lurida_genome_assembly,_chromosome:_1	AUGUSTUS	CDS	204277056	204277223	1	+	0	ID=g7284.t1.CDS5;Parent=g7284.t1;
OX101752.1_Tachina_lurida_genome_assembly,_chromosome:_1	AUGUSTUS	exon	204277056	204277223	.	+	.	ID=g7284.t1.exon5;Parent=g7284.t1;
OX101752.1_Tachina_lurida_genome_assembly,_chromosome:_1	AUGUSTUS	intron	204277224	204281171	1	+	.	ID=g7284.t1.intron5;Parent=g7284.t1;
OX101752.1_Tachina_lurida_genome_assembly,_chromosome:_1	AUGUSTUS	CDS	204281172	204281267	1	+	0	ID=g7284.t1.CDS6;Parent=g7284.t1;
OX101752.1_Tachina_lurida_genome_assembly,_chromosome:_1	AUGUSTUS	exon	204281172	204281267	.	+	.	ID=g7284.t1.exon6;Parent=g7284.t1;
OX101752.1_Tachina_lurida_genome_assembly,_chromosome:_1	AUGUSTUS	stop_codon	204281265	204281267	.	+	0	ID=g7284.t1.stop1;Parent=g7284.t1;
OX101752.1_Tachina_lurida_genome_assembly,_chromosome:_1	AUGUSTUS	gene	204319594	204321082	.	-	.	ID=g7285;
OX101752.1_Tachina_lurida_genome_assembly,_chromosome:_1	AUGUSTUS	mRNA	204319594	204321082	0.23	-	.	ID=g7285.t1;Parent=g7285;
OX101752.1_Tachina_lurida_genome_assembly,_chromosome:_1	AUGUSTUS	stop_codon	204319594	204319596	.	-	0	ID=g7285.t1.stop1;Parent=g7285.t1;
OX101752.1_Tachina_lurida_genome_assembly,_chromosome:_1	AUGUSTUS	CDS	204319594	204320047	0.38	-	1	ID=g7285.t1.CDS1;Parent=g7285.t1;
OX101752.1_Tachina_lurida_genome_assembly,_chromosome:_1	AUGUSTUS	exon	204319594	204320047	.	-	.	ID=g7285.t1.exon1;Parent=g7285.t1;
OX101752.1_Tachina_lurida_genome_assembly,_chromosome:_1	AUGUSTUS	intron	204320048	204320951	0.39	-	.	ID=g7285.t1.intron1;Parent=g7285.t1;
OX101752.1_Tachina_lurida_genome_assembly,_chromosome:_1	AUGUSTUS	CDS	204320952	204321082	0.68	-	0	ID=g7285.t1.CDS2;Parent=g7285.t1;
OX101752.1_Tachina_lurida_genome_assembly,_chromosome:_1	AUGUSTUS	exon	204320952	204321082	.	-	.	ID=g7285.t1.exon2;Parent=g7285.t1;
OX101752.1_Tachina_lurida_genome_assembly,_chromosome:_1	AUGUSTUS	start_codon	204321080	204321082	.	-	0	ID=g7285.t1.start1;Parent=g7285.t1;
OX101752.1_Tachina_lurida_genome_assembly,_chromosome:_1	AUGUSTUS	gene	204321460	204345187	.	+	.	ID=g7286;
OX101752.1_Tachina_lurida_genome_assembly,_chromosome:_1	AUGUSTUS	mRNA	204321460	204345187	0.74	+	.	ID=g7286.t1;Parent=g7286;
OX101752.1_Tachina_lurida_genome_assembly,_chromosome:_1	AUGUSTUS	start_codon	204321460	204321462	.	+	0	ID=g7286.t1.start1;Parent=g7286.t1;
OX101752.1_Tachina_lurida_genome_assembly,_chromosome:_1	AUGUSTUS	CDS	204321460	204321479	0.74	+	0	ID=g7286.t1.CDS1;Parent=g7286.t1;
OX101752.1_Tachina_lurida_genome_assembly,_chromosome:_1	AUGUSTUS	exon	204321460	204321479	.	+	.	ID=g7286.t1.exon1;Parent=g7286.t1;
OX101752.1_Tachina_lurida_genome_assembly,_chromosome:_1	AUGUSTUS	intron	204321480	204322761	0.74	+	.	ID=g7286.t1.intron1;Parent=g7286.t1;
OX101752.1_Tachina_lurida_genome_assembly,_chromosome:_1	AUGUSTUS	CDS	204322762	204322872	0.87	+	1	ID=g7286.t1.CDS2;Parent=g7286.t1;
OX101752.1_Tachina_lurida_genome_assembly,_chromosome:_1	AUGUSTUS	exon	204322762	204322872	.	+	.	ID=g7286.t1.exon2;Parent=g7286.t1;
OX101752.1_Tachina_lurida_genome_assembly,_chromosome:_1	AUGUSTUS	intron	204322873	204326719	1	+	.	ID=g7286.t1.intron2;Parent=g7286.t1;
OX101752.1_Tachina_lurida_genome_assembly,_chromosome:_1	AUGUSTUS	CDS	204326720	204326825	1	+	1	ID=g7286.t1.CDS3;Parent=g7286.t1;
OX101752.1_Tachina_lurida_genome_assembly,_chromosome:_1	AUGUSTUS	exon	204326720	204326825	.	+	.	ID=g7286.t1.exon3;Parent=g7286.t1;
OX101752.1_Tachina_lurida_genome_assembly,_chromosome:_1	AUGUSTUS	intron	204326826	204337408	1	+	.	ID=g7286.t1.intron3;Parent=g7286.t1;
OX101752.1_Tachina_lurida_genome_assembly,_chromosome:_1	AUGUSTUS	CDS	204337409	204337561	1	+	0	ID=g7286.t1.CDS4;Parent=g7286.t1;
OX101752.1_Tachina_lurida_genome_assembly,_chromosome:_1	AUGUSTUS	exon	204337409	204337561	.	+	.	ID=g7286.t1.exon4;Parent=g7286.t1;
OX101752.1_Tachina_lurida_genome_assembly,_chromosome:_1	AUGUSTUS	intron	204337562	204344596	1	+	.	ID=g7286.t1.intron4;Parent=g7286.t1;
OX101752.1_Tachina_lurida_genome_assembly,_chromosome:_1	AUGUSTUS	CDS	204344597	204344752	1	+	0	ID=g7286.t1.CDS5;Parent=g7286.t1;
OX101752.1_Tachina_lurida_genome_assembly,_chromosome:_1	AUGUSTUS	exon	204344597	204344752	.	+	.	ID=g7286.t1.exon5;Parent=g7286.t1;
OX101752.1_Tachina_lurida_genome_assembly,_chromosome:_1	AUGUSTUS	intron	204344753	204345070	1	+	.	ID=g7286.t1.intron5;Parent=g7286.t1;
OX101752.1_Tachina_lurida_genome_assembly,_chromosome:_1	AUGUSTUS	CDS	204345071	204345187	1	+	0	ID=g7286.t1.CDS6;Parent=g7286.t1;
OX101752.1_Tachina_lurida_genome_assembly,_chromosome:_1	AUGUSTUS	exon	204345071	204345187	.	+	.	ID=g7286.t1.exon6;Parent=g7286.t1;
OX101752.1_Tachina_lurida_genome_assembly,_chromosome:_1	AUGUSTUS	stop_codon	204345185	204345187	.	+	0	ID=g7286.t1.stop1;Parent=g7286.t1;
OX101752.1_Tachina_lurida_genome_assembly,_chromosome:_1	AUGUSTUS	mRNA	204322627	204345187	0.36	+	.	ID=g7286.t2;Parent=g7286;
OX101752.1_Tachina_lurida_genome_assembly,_chromosome:_1	AUGUSTUS	start_codon	204322627	204322629	.	+	0	ID=g7286.t2.start1;Parent=g7286.t2;
OX101752.1_Tachina_lurida_genome_assembly,_chromosome:_1	AUGUSTUS	CDS	204322627	204322771	0.37	+	0	ID=g7286.t2.CDS1;Parent=g7286.t2;
OX101752.1_Tachina_lurida_genome_assembly,_chromosome:_1	AUGUSTUS	exon	204322627	204322771	.	+	.	ID=g7286.t2.exon1;Parent=g7286.t2;
OX101752.1_Tachina_lurida_genome_assembly,_chromosome:_1	AUGUSTUS	intron	204322772	204322832	0.41	+	.	ID=g7286.t2.intron1;Parent=g7286.t2;
OX101752.1_Tachina_lurida_genome_assembly,_chromosome:_1	AUGUSTUS	CDS	204322833	204322872	0.41	+	2	ID=g7286.t2.CDS2;Parent=g7286.t2;
OX101752.1_Tachina_lurida_genome_assembly,_chromosome:_1	AUGUSTUS	exon	204322833	204322872	.	+	.	ID=g7286.t2.exon2;Parent=g7286.t2;
OX101752.1_Tachina_lurida_genome_assembly,_chromosome:_1	AUGUSTUS	intron	204322873	204326719	1	+	.	ID=g7286.t2.intron2;Parent=g7286.t2;
OX101752.1_Tachina_lurida_genome_assembly,_chromosome:_1	AUGUSTUS	CDS	204326720	204326825	1	+	1	ID=g7286.t2.CDS3;Parent=g7286.t2;
OX101752.1_Tachina_lurida_genome_assembly,_chromosome:_1	AUGUSTUS	exon	204326720	204326825	.	+	.	ID=g7286.t2.exon3;Parent=g7286.t2;
OX101752.1_Tachina_lurida_genome_assembly,_chromosome:_1	AUGUSTUS	intron	204326826	204337408	1	+	.	ID=g7286.t2.intron3;Parent=g7286.t2;
OX101752.1_Tachina_lurida_genome_assembly,_chromosome:_1	AUGUSTUS	CDS	204337409	204337561	1	+	0	ID=g7286.t2.CDS4;Parent=g7286.t2;
OX101752.1_Tachina_lurida_genome_assembly,_chromosome:_1	AUGUSTUS	exon	204337409	204337561	.	+	.	ID=g7286.t2.exon4;Parent=g7286.t2;
OX101752.1_Tachina_lurida_genome_assembly,_chromosome:_1	AUGUSTUS	intron	204337562	204344596	1	+	.	ID=g7286.t2.intron4;Parent=g7286.t2;
OX101752.1_Tachina_lurida_genome_assembly,_chromosome:_1	AUGUSTUS	CDS	204344597	204344752	1	+	0	ID=g7286.t2.CDS5;Parent=g7286.t2;
OX101752.1_Tachina_lurida_genome_assembly,_chromosome:_1	AUGUSTUS	exon	204344597	204344752	.	+	.	ID=g7286.t2.exon5;Parent=g7286.t2;
OX101752.1_Tachina_lurida_genome_assembly,_chromosome:_1	AUGUSTUS	intron	204344753	204345070	1	+	.	ID=g7286.t2.intron5;Parent=g7286.t2;
OX101752.1_Tachina_lurida_genome_assembly,_chromosome:_1	AUGUSTUS	CDS	204345071	204345187	1	+	0	ID=g7286.t2.CDS6;Parent=g7286.t2;
OX101752.1_Tachina_lurida_genome_assembly,_chromosome:_1	AUGUSTUS	exon	204345071	204345187	.	+	.	ID=g7286.t2.exon6;Parent=g7286.t2;
OX101752.1_Tachina_lurida_genome_assembly,_chromosome:_1	AUGUSTUS	stop_codon	204345185	204345187	.	+	0	ID=g7286.t2.stop1;Parent=g7286.t2;
OX101752.1_Tachina_lurida_genome_assembly,_chromosome:_1	AUGUSTUS	gene	204383448	204399151	.	+	.	ID=g7287;
OX101752.1_Tachina_lurida_genome_assembly,_chromosome:_1	AUGUSTUS	mRNA	204383448	204399151	1	+	.	ID=g7287.t1;Parent=g7287;
OX101752.1_Tachina_lurida_genome_assembly,_chromosome:_1	AUGUSTUS	start_codon	204383448	204383450	.	+	0	ID=g7287.t1.start1;Parent=g7287.t1;
OX101752.1_Tachina_lurida_genome_assembly,_chromosome:_1	AUGUSTUS	CDS	204383448	204383541	1	+	0	ID=g7287.t1.CDS1;Parent=g7287.t1;
OX101752.1_Tachina_lurida_genome_assembly,_chromosome:_1	AUGUSTUS	exon	204383448	204383541	.	+	.	ID=g7287.t1.exon1;Parent=g7287.t1;
OX101752.1_Tachina_lurida_genome_assembly,_chromosome:_1	AUGUSTUS	intron	204383542	204386899	1	+	.	ID=g7287.t1.intron1;Parent=g7287.t1;
OX101752.1_Tachina_lurida_genome_assembly,_chromosome:_1	AUGUSTUS	CDS	204386900	204386932	1	+	2	ID=g7287.t1.CDS2;Parent=g7287.t1;
OX101752.1_Tachina_lurida_genome_assembly,_chromosome:_1	AUGUSTUS	exon	204386900	204386932	.	+	.	ID=g7287.t1.exon2;Parent=g7287.t1;
OX101752.1_Tachina_lurida_genome_assembly,_chromosome:_1	AUGUSTUS	intron	204386933	204387942	1	+	.	ID=g7287.t1.intron2;Parent=g7287.t1;
OX101752.1_Tachina_lurida_genome_assembly,_chromosome:_1	AUGUSTUS	CDS	204387943	204388108	1	+	2	ID=g7287.t1.CDS3;Parent=g7287.t1;
OX101752.1_Tachina_lurida_genome_assembly,_chromosome:_1	AUGUSTUS	exon	204387943	204388108	.	+	.	ID=g7287.t1.exon3;Parent=g7287.t1;
OX101752.1_Tachina_lurida_genome_assembly,_chromosome:_1	AUGUSTUS	intron	204388109	204392796	1	+	.	ID=g7287.t1.intron3;Parent=g7287.t1;
OX101752.1_Tachina_lurida_genome_assembly,_chromosome:_1	AUGUSTUS	CDS	204392797	204392971	1	+	1	ID=g7287.t1.CDS4;Parent=g7287.t1;
OX101752.1_Tachina_lurida_genome_assembly,_chromosome:_1	AUGUSTUS	exon	204392797	204392971	.	+	.	ID=g7287.t1.exon4;Parent=g7287.t1;
OX101752.1_Tachina_lurida_genome_assembly,_chromosome:_1	AUGUSTUS	intron	204392972	204393088	1	+	.	ID=g7287.t1.intron4;Parent=g7287.t1;
OX101752.1_Tachina_lurida_genome_assembly,_chromosome:_1	AUGUSTUS	CDS	204393089	204393596	1	+	0	ID=g7287.t1.CDS5;Parent=g7287.t1;
OX101752.1_Tachina_lurida_genome_assembly,_chromosome:_1	AUGUSTUS	exon	204393089	204393596	.	+	.	ID=g7287.t1.exon5;Parent=g7287.t1;
OX101752.1_Tachina_lurida_genome_assembly,_chromosome:_1	AUGUSTUS	intron	204393597	204396689	1	+	.	ID=g7287.t1.intron5;Parent=g7287.t1;
OX101752.1_Tachina_lurida_genome_assembly,_chromosome:_1	AUGUSTUS	CDS	204396690	204396826	1	+	2	ID=g7287.t1.CDS6;Parent=g7287.t1;
OX101752.1_Tachina_lurida_genome_assembly,_chromosome:_1	AUGUSTUS	exon	204396690	204396826	.	+	.	ID=g7287.t1.exon6;Parent=g7287.t1;
OX101752.1_Tachina_lurida_genome_assembly,_chromosome:_1	AUGUSTUS	intron	204396827	204396896	1	+	.	ID=g7287.t1.intron6;Parent=g7287.t1;
OX101752.1_Tachina_lurida_genome_assembly,_chromosome:_1	AUGUSTUS	CDS	204396897	204397039	1	+	0	ID=g7287.t1.CDS7;Parent=g7287.t1;
OX101752.1_Tachina_lurida_genome_assembly,_chromosome:_1	AUGUSTUS	exon	204396897	204397039	.	+	.	ID=g7287.t1.exon7;Parent=g7287.t1;
OX101752.1_Tachina_lurida_genome_assembly,_chromosome:_1	AUGUSTUS	intron	204397040	204397112	1	+	.	ID=g7287.t1.intron7;Parent=g7287.t1;
OX101752.1_Tachina_lurida_genome_assembly,_chromosome:_1	AUGUSTUS	CDS	204397113	204397332	1	+	1	ID=g7287.t1.CDS8;Parent=g7287.t1;
OX101752.1_Tachina_lurida_genome_assembly,_chromosome:_1	AUGUSTUS	exon	204397113	204397332	.	+	.	ID=g7287.t1.exon8;Parent=g7287.t1;
OX101752.1_Tachina_lurida_genome_assembly,_chromosome:_1	AUGUSTUS	intron	204397333	204399013	1	+	.	ID=g7287.t1.intron8;Parent=g7287.t1;
OX101752.1_Tachina_lurida_genome_assembly,_chromosome:_1	AUGUSTUS	CDS	204399014	204399151	1	+	0	ID=g7287.t1.CDS9;Parent=g7287.t1;
OX101752.1_Tachina_lurida_genome_assembly,_chromosome:_1	AUGUSTUS	exon	204399014	204399151	.	+	.	ID=g7287.t1.exon9;Parent=g7287.t1;
OX101752.1_Tachina_lurida_genome_assembly,_chromosome:_1	AUGUSTUS	stop_codon	204399149	204399151	.	+	0	ID=g7287.t1.stop1;Parent=g7287.t1;
OX101752.1_Tachina_lurida_genome_assembly,_chromosome:_1	AUGUSTUS	mRNA	204383448	204399151	1	+	.	ID=g7287.t2;Parent=g7287;
OX101752.1_Tachina_lurida_genome_assembly,_chromosome:_1	AUGUSTUS	start_codon	204383448	204383450	.	+	0	ID=g7287.t2.start1;Parent=g7287.t2;
OX101752.1_Tachina_lurida_genome_assembly,_chromosome:_1	AUGUSTUS	CDS	204383448	204383541	1	+	0	ID=g7287.t2.CDS1;Parent=g7287.t2;
OX101752.1_Tachina_lurida_genome_assembly,_chromosome:_1	AUGUSTUS	exon	204383448	204383541	.	+	.	ID=g7287.t2.exon1;Parent=g7287.t2;
OX101752.1_Tachina_lurida_genome_assembly,_chromosome:_1	AUGUSTUS	intron	204383542	204386899	1	+	.	ID=g7287.t2.intron1;Parent=g7287.t2;
OX101752.1_Tachina_lurida_genome_assembly,_chromosome:_1	AUGUSTUS	CDS	204386900	204386932	1	+	2	ID=g7287.t2.CDS2;Parent=g7287.t2;
OX101752.1_Tachina_lurida_genome_assembly,_chromosome:_1	AUGUSTUS	exon	204386900	204386932	.	+	.	ID=g7287.t2.exon2;Parent=g7287.t2;
OX101752.1_Tachina_lurida_genome_assembly,_chromosome:_1	AUGUSTUS	intron	204386933	204387942	1	+	.	ID=g7287.t2.intron2;Parent=g7287.t2;
OX101752.1_Tachina_lurida_genome_assembly,_chromosome:_1	AUGUSTUS	CDS	204387943	204388108	1	+	2	ID=g7287.t2.CDS3;Parent=g7287.t2;
OX101752.1_Tachina_lurida_genome_assembly,_chromosome:_1	AUGUSTUS	exon	204387943	204388108	.	+	.	ID=g7287.t2.exon3;Parent=g7287.t2;
OX101752.1_Tachina_lurida_genome_assembly,_chromosome:_1	AUGUSTUS	intron	204388109	204389970	1	+	.	ID=g7287.t2.intron3;Parent=g7287.t2;
OX101752.1_Tachina_lurida_genome_assembly,_chromosome:_1	AUGUSTUS	CDS	204389971	204390036	1	+	1	ID=g7287.t2.CDS4;Parent=g7287.t2;
OX101752.1_Tachina_lurida_genome_assembly,_chromosome:_1	AUGUSTUS	exon	204389971	204390036	.	+	.	ID=g7287.t2.exon4;Parent=g7287.t2;
OX101752.1_Tachina_lurida_genome_assembly,_chromosome:_1	AUGUSTUS	intron	204390037	204392796	1	+	.	ID=g7287.t2.intron4;Parent=g7287.t2;
OX101752.1_Tachina_lurida_genome_assembly,_chromosome:_1	AUGUSTUS	CDS	204392797	204392971	1	+	1	ID=g7287.t2.CDS5;Parent=g7287.t2;
OX101752.1_Tachina_lurida_genome_assembly,_chromosome:_1	AUGUSTUS	exon	204392797	204392971	.	+	.	ID=g7287.t2.exon5;Parent=g7287.t2;
OX101752.1_Tachina_lurida_genome_assembly,_chromosome:_1	AUGUSTUS	intron	204392972	204393088	1	+	.	ID=g7287.t2.intron5;Parent=g7287.t2;
OX101752.1_Tachina_lurida_genome_assembly,_chromosome:_1	AUGUSTUS	CDS	204393089	204393596	1	+	0	ID=g7287.t2.CDS6;Parent=g7287.t2;
OX101752.1_Tachina_lurida_genome_assembly,_chromosome:_1	AUGUSTUS	exon	204393089	204393596	.	+	.	ID=g7287.t2.exon6;Parent=g7287.t2;
OX101752.1_Tachina_lurida_genome_assembly,_chromosome:_1	AUGUSTUS	intron	204393597	204396689	1	+	.	ID=g7287.t2.intron6;Parent=g7287.t2;
OX101752.1_Tachina_lurida_genome_assembly,_chromosome:_1	AUGUSTUS	CDS	204396690	204396826	1	+	2	ID=g7287.t2.CDS7;Parent=g7287.t2;
OX101752.1_Tachina_lurida_genome_assembly,_chromosome:_1	AUGUSTUS	exon	204396690	204396826	.	+	.	ID=g7287.t2.exon7;Parent=g7287.t2;
OX101752.1_Tachina_lurida_genome_assembly,_chromosome:_1	AUGUSTUS	intron	204396827	204396896	1	+	.	ID=g7287.t2.intron7;Parent=g7287.t2;
OX101752.1_Tachina_lurida_genome_assembly,_chromosome:_1	AUGUSTUS	CDS	204396897	204397039	1	+	0	ID=g7287.t2.CDS8;Parent=g7287.t2;
OX101752.1_Tachina_lurida_genome_assembly,_chromosome:_1	AUGUSTUS	exon	204396897	204397039	.	+	.	ID=g7287.t2.exon8;Parent=g7287.t2;
OX101752.1_Tachina_lurida_genome_assembly,_chromosome:_1	AUGUSTUS	intron	204397040	204397112	1	+	.	ID=g7287.t2.intron8;Parent=g7287.t2;
OX101752.1_Tachina_lurida_genome_assembly,_chromosome:_1	AUGUSTUS	CDS	204397113	204397332	1	+	1	ID=g7287.t2.CDS9;Parent=g7287.t2;
OX101752.1_Tachina_lurida_genome_assembly,_chromosome:_1	AUGUSTUS	exon	204397113	204397332	.	+	.	ID=g7287.t2.exon9;Parent=g7287.t2;
OX101752.1_Tachina_lurida_genome_assembly,_chromosome:_1	AUGUSTUS	intron	204397333	204399013	1	+	.	ID=g7287.t2.intron9;Parent=g7287.t2;
OX101752.1_Tachina_lurida_genome_assembly,_chromosome:_1	AUGUSTUS	CDS	204399014	204399151	1	+	0	ID=g7287.t2.CDS10;Parent=g7287.t2;
OX101752.1_Tachina_lurida_genome_assembly,_chromosome:_1	AUGUSTUS	exon	204399014	204399151	.	+	.	ID=g7287.t2.exon10;Parent=g7287.t2;
OX101752.1_Tachina_lurida_genome_assembly,_chromosome:_1	AUGUSTUS	stop_codon	204399149	204399151	.	+	0	ID=g7287.t2.stop1;Parent=g7287.t2;
OX101752.1_Tachina_lurida_genome_assembly,_chromosome:_1	AUGUSTUS	gene	204441578	204443628	.	+	.	ID=g7288;
OX101752.1_Tachina_lurida_genome_assembly,_chromosome:_1	AUGUSTUS	mRNA	204441578	204443628	1	+	.	ID=g7288.t1;Parent=g7288;
OX101752.1_Tachina_lurida_genome_assembly,_chromosome:_1	AUGUSTUS	start_codon	204441578	204441580	.	+	0	ID=g7288.t1.start1;Parent=g7288.t1;
OX101752.1_Tachina_lurida_genome_assembly,_chromosome:_1	AUGUSTUS	CDS	204441578	204442075	1	+	0	ID=g7288.t1.CDS1;Parent=g7288.t1;
OX101752.1_Tachina_lurida_genome_assembly,_chromosome:_1	AUGUSTUS	exon	204441578	204442075	.	+	.	ID=g7288.t1.exon1;Parent=g7288.t1;
OX101752.1_Tachina_lurida_genome_assembly,_chromosome:_1	AUGUSTUS	intron	204442076	204442167	1	+	.	ID=g7288.t1.intron1;Parent=g7288.t1;
OX101752.1_Tachina_lurida_genome_assembly,_chromosome:_1	AUGUSTUS	CDS	204442168	204443376	1	+	0	ID=g7288.t1.CDS2;Parent=g7288.t1;
OX101752.1_Tachina_lurida_genome_assembly,_chromosome:_1	AUGUSTUS	exon	204442168	204443376	.	+	.	ID=g7288.t1.exon2;Parent=g7288.t1;
OX101752.1_Tachina_lurida_genome_assembly,_chromosome:_1	AUGUSTUS	intron	204443377	204443451	1	+	.	ID=g7288.t1.intron2;Parent=g7288.t1;
OX101752.1_Tachina_lurida_genome_assembly,_chromosome:_1	AUGUSTUS	CDS	204443452	204443628	1	+	0	ID=g7288.t1.CDS3;Parent=g7288.t1;
OX101752.1_Tachina_lurida_genome_assembly,_chromosome:_1	AUGUSTUS	exon	204443452	204443628	.	+	.	ID=g7288.t1.exon3;Parent=g7288.t1;
OX101752.1_Tachina_lurida_genome_assembly,_chromosome:_1	AUGUSTUS	stop_codon	204443626	204443628	.	+	0	ID=g7288.t1.stop1;Parent=g7288.t1;
OX101752.1_Tachina_lurida_genome_assembly,_chromosome:_1	AUGUSTUS	gene	204444308	204444571	.	+	.	ID=g7289;
OX101752.1_Tachina_lurida_genome_assembly,_chromosome:_1	AUGUSTUS	mRNA	204444308	204444571	1	+	.	ID=g7289.t1;Parent=g7289;
OX101752.1_Tachina_lurida_genome_assembly,_chromosome:_1	AUGUSTUS	start_codon	204444308	204444310	.	+	0	ID=g7289.t1.start1;Parent=g7289.t1;
OX101752.1_Tachina_lurida_genome_assembly,_chromosome:_1	AUGUSTUS	CDS	204444308	204444402	1	+	0	ID=g7289.t1.CDS1;Parent=g7289.t1;
OX101752.1_Tachina_lurida_genome_assembly,_chromosome:_1	AUGUSTUS	exon	204444308	204444402	.	+	.	ID=g7289.t1.exon1;Parent=g7289.t1;
OX101752.1_Tachina_lurida_genome_assembly,_chromosome:_1	AUGUSTUS	intron	204444403	204444462	1	+	.	ID=g7289.t1.intron1;Parent=g7289.t1;
OX101752.1_Tachina_lurida_genome_assembly,_chromosome:_1	AUGUSTUS	CDS	204444463	204444571	1	+	1	ID=g7289.t1.CDS2;Parent=g7289.t1;
OX101752.1_Tachina_lurida_genome_assembly,_chromosome:_1	AUGUSTUS	exon	204444463	204444571	.	+	.	ID=g7289.t1.exon2;Parent=g7289.t1;
OX101752.1_Tachina_lurida_genome_assembly,_chromosome:_1	AUGUSTUS	stop_codon	204444569	204444571	.	+	0	ID=g7289.t1.stop1;Parent=g7289.t1;
OX101752.1_Tachina_lurida_genome_assembly,_chromosome:_1	AUGUSTUS	gene	204444773	204446024	.	-	.	ID=g7290;
OX101752.1_Tachina_lurida_genome_assembly,_chromosome:_1	AUGUSTUS	mRNA	204444773	204446024	1	-	.	ID=g7290.t1;Parent=g7290;
OX101752.1_Tachina_lurida_genome_assembly,_chromosome:_1	AUGUSTUS	stop_codon	204444773	204444775	.	-	0	ID=g7290.t1.stop1;Parent=g7290.t1;
OX101752.1_Tachina_lurida_genome_assembly,_chromosome:_1	AUGUSTUS	CDS	204444773	204445005	1	-	2	ID=g7290.t1.CDS1;Parent=g7290.t1;
OX101752.1_Tachina_lurida_genome_assembly,_chromosome:_1	AUGUSTUS	exon	204444773	204445005	.	-	.	ID=g7290.t1.exon1;Parent=g7290.t1;
OX101752.1_Tachina_lurida_genome_assembly,_chromosome:_1	AUGUSTUS	intron	204445006	204445066	1	-	.	ID=g7290.t1.intron1;Parent=g7290.t1;
OX101752.1_Tachina_lurida_genome_assembly,_chromosome:_1	AUGUSTUS	CDS	204445067	204445813	1	-	2	ID=g7290.t1.CDS2;Parent=g7290.t1;
OX101752.1_Tachina_lurida_genome_assembly,_chromosome:_1	AUGUSTUS	exon	204445067	204445813	.	-	.	ID=g7290.t1.exon2;Parent=g7290.t1;
OX101752.1_Tachina_lurida_genome_assembly,_chromosome:_1	AUGUSTUS	intron	204445814	204445870	1	-	.	ID=g7290.t1.intron2;Parent=g7290.t1;
OX101752.1_Tachina_lurida_genome_assembly,_chromosome:_1	AUGUSTUS	CDS	204445871	204446024	1	-	0	ID=g7290.t1.CDS3;Parent=g7290.t1;
OX101752.1_Tachina_lurida_genome_assembly,_chromosome:_1	AUGUSTUS	exon	204445871	204446024	.	-	.	ID=g7290.t1.exon3;Parent=g7290.t1;
OX101752.1_Tachina_lurida_genome_assembly,_chromosome:_1	AUGUSTUS	start_codon	204446022	204446024	.	-	0	ID=g7290.t1.start1;Parent=g7290.t1;
OX101752.1_Tachina_lurida_genome_assembly,_chromosome:_1	AUGUSTUS	gene	204533792	204534889	.	+	.	ID=g7291;
OX101752.1_Tachina_lurida_genome_assembly,_chromosome:_1	AUGUSTUS	mRNA	204533792	204534889	0.98	+	.	ID=g7291.t1;Parent=g7291;
OX101752.1_Tachina_lurida_genome_assembly,_chromosome:_1	AUGUSTUS	start_codon	204533792	204533794	.	+	0	ID=g7291.t1.start1;Parent=g7291.t1;
OX101752.1_Tachina_lurida_genome_assembly,_chromosome:_1	AUGUSTUS	CDS	204533792	204534889	0.98	+	0	ID=g7291.t1.CDS1;Parent=g7291.t1;
OX101752.1_Tachina_lurida_genome_assembly,_chromosome:_1	AUGUSTUS	exon	204533792	204534889	.	+	.	ID=g7291.t1.exon1;Parent=g7291.t1;
OX101752.1_Tachina_lurida_genome_assembly,_chromosome:_1	AUGUSTUS	stop_codon	204534887	204534889	.	+	0	ID=g7291.t1.stop1;Parent=g7291.t1;
OX101752.1_Tachina_lurida_genome_assembly,_chromosome:_1	AUGUSTUS	gene	204577047	204592244	.	+	.	ID=g7292;
OX101752.1_Tachina_lurida_genome_assembly,_chromosome:_1	AUGUSTUS	mRNA	204577047	204592244	1	+	.	ID=g7292.t1;Parent=g7292;
OX101752.1_Tachina_lurida_genome_assembly,_chromosome:_1	AUGUSTUS	start_codon	204577047	204577049	.	+	0	ID=g7292.t1.start1;Parent=g7292.t1;
OX101752.1_Tachina_lurida_genome_assembly,_chromosome:_1	AUGUSTUS	CDS	204577047	204577319	1	+	0	ID=g7292.t1.CDS1;Parent=g7292.t1;
OX101752.1_Tachina_lurida_genome_assembly,_chromosome:_1	AUGUSTUS	exon	204577047	204577319	.	+	.	ID=g7292.t1.exon1;Parent=g7292.t1;
OX101752.1_Tachina_lurida_genome_assembly,_chromosome:_1	AUGUSTUS	intron	204577320	204577379	1	+	.	ID=g7292.t1.intron1;Parent=g7292.t1;
OX101752.1_Tachina_lurida_genome_assembly,_chromosome:_1	AUGUSTUS	CDS	204577380	204577909	1	+	0	ID=g7292.t1.CDS2;Parent=g7292.t1;
OX101752.1_Tachina_lurida_genome_assembly,_chromosome:_1	AUGUSTUS	exon	204577380	204577909	.	+	.	ID=g7292.t1.exon2;Parent=g7292.t1;
OX101752.1_Tachina_lurida_genome_assembly,_chromosome:_1	AUGUSTUS	intron	204577910	204579871	1	+	.	ID=g7292.t1.intron2;Parent=g7292.t1;
OX101752.1_Tachina_lurida_genome_assembly,_chromosome:_1	AUGUSTUS	CDS	204579872	204580159	1	+	1	ID=g7292.t1.CDS3;Parent=g7292.t1;
OX101752.1_Tachina_lurida_genome_assembly,_chromosome:_1	AUGUSTUS	exon	204579872	204580159	.	+	.	ID=g7292.t1.exon3;Parent=g7292.t1;
OX101752.1_Tachina_lurida_genome_assembly,_chromosome:_1	AUGUSTUS	intron	204580160	204580220	1	+	.	ID=g7292.t1.intron3;Parent=g7292.t1;
OX101752.1_Tachina_lurida_genome_assembly,_chromosome:_1	AUGUSTUS	CDS	204580221	204580457	1	+	1	ID=g7292.t1.CDS4;Parent=g7292.t1;
OX101752.1_Tachina_lurida_genome_assembly,_chromosome:_1	AUGUSTUS	exon	204580221	204580457	.	+	.	ID=g7292.t1.exon4;Parent=g7292.t1;
OX101752.1_Tachina_lurida_genome_assembly,_chromosome:_1	AUGUSTUS	intron	204580458	204583055	1	+	.	ID=g7292.t1.intron4;Parent=g7292.t1;
OX101752.1_Tachina_lurida_genome_assembly,_chromosome:_1	AUGUSTUS	CDS	204583056	204583614	1	+	1	ID=g7292.t1.CDS5;Parent=g7292.t1;
OX101752.1_Tachina_lurida_genome_assembly,_chromosome:_1	AUGUSTUS	exon	204583056	204583614	.	+	.	ID=g7292.t1.exon5;Parent=g7292.t1;
OX101752.1_Tachina_lurida_genome_assembly,_chromosome:_1	AUGUSTUS	intron	204583615	204583944	1	+	.	ID=g7292.t1.intron5;Parent=g7292.t1;
OX101752.1_Tachina_lurida_genome_assembly,_chromosome:_1	AUGUSTUS	CDS	204583945	204584143	1	+	0	ID=g7292.t1.CDS6;Parent=g7292.t1;
OX101752.1_Tachina_lurida_genome_assembly,_chromosome:_1	AUGUSTUS	exon	204583945	204584143	.	+	.	ID=g7292.t1.exon6;Parent=g7292.t1;
OX101752.1_Tachina_lurida_genome_assembly,_chromosome:_1	AUGUSTUS	intron	204584144	204584757	1	+	.	ID=g7292.t1.intron6;Parent=g7292.t1;
OX101752.1_Tachina_lurida_genome_assembly,_chromosome:_1	AUGUSTUS	CDS	204584758	204585022	1	+	2	ID=g7292.t1.CDS7;Parent=g7292.t1;
OX101752.1_Tachina_lurida_genome_assembly,_chromosome:_1	AUGUSTUS	exon	204584758	204585022	.	+	.	ID=g7292.t1.exon7;Parent=g7292.t1;
OX101752.1_Tachina_lurida_genome_assembly,_chromosome:_1	AUGUSTUS	intron	204585023	204585087	1	+	.	ID=g7292.t1.intron7;Parent=g7292.t1;
OX101752.1_Tachina_lurida_genome_assembly,_chromosome:_1	AUGUSTUS	CDS	204585088	204585937	1	+	1	ID=g7292.t1.CDS8;Parent=g7292.t1;
OX101752.1_Tachina_lurida_genome_assembly,_chromosome:_1	AUGUSTUS	exon	204585088	204585937	.	+	.	ID=g7292.t1.exon8;Parent=g7292.t1;
OX101752.1_Tachina_lurida_genome_assembly,_chromosome:_1	AUGUSTUS	intron	204585938	204586312	1	+	.	ID=g7292.t1.intron8;Parent=g7292.t1;
OX101752.1_Tachina_lurida_genome_assembly,_chromosome:_1	AUGUSTUS	CDS	204586313	204586493	1	+	0	ID=g7292.t1.CDS9;Parent=g7292.t1;
OX101752.1_Tachina_lurida_genome_assembly,_chromosome:_1	AUGUSTUS	exon	204586313	204586493	.	+	.	ID=g7292.t1.exon9;Parent=g7292.t1;
OX101752.1_Tachina_lurida_genome_assembly,_chromosome:_1	AUGUSTUS	intron	204586494	204591631	1	+	.	ID=g7292.t1.intron9;Parent=g7292.t1;
OX101752.1_Tachina_lurida_genome_assembly,_chromosome:_1	AUGUSTUS	CDS	204591632	204591885	1	+	2	ID=g7292.t1.CDS10;Parent=g7292.t1;
OX101752.1_Tachina_lurida_genome_assembly,_chromosome:_1	AUGUSTUS	exon	204591632	204591885	.	+	.	ID=g7292.t1.exon10;Parent=g7292.t1;
OX101752.1_Tachina_lurida_genome_assembly,_chromosome:_1	AUGUSTUS	intron	204591886	204591947	1	+	.	ID=g7292.t1.intron10;Parent=g7292.t1;
OX101752.1_Tachina_lurida_genome_assembly,_chromosome:_1	AUGUSTUS	CDS	204591948	204592244	1	+	0	ID=g7292.t1.CDS11;Parent=g7292.t1;
OX101752.1_Tachina_lurida_genome_assembly,_chromosome:_1	AUGUSTUS	exon	204591948	204592244	.	+	.	ID=g7292.t1.exon11;Parent=g7292.t1;
OX101752.1_Tachina_lurida_genome_assembly,_chromosome:_1	AUGUSTUS	stop_codon	204592242	204592244	.	+	0	ID=g7292.t1.stop1;Parent=g7292.t1;
OX101752.1_Tachina_lurida_genome_assembly,_chromosome:_1	AUGUSTUS	gene	204615491	204634061	.	+	.	ID=g7293;
OX101752.1_Tachina_lurida_genome_assembly,_chromosome:_1	AUGUSTUS	mRNA	204615491	204634061	0.44	+	.	ID=g7293.t1;Parent=g7293;
OX101752.1_Tachina_lurida_genome_assembly,_chromosome:_1	AUGUSTUS	start_codon	204615491	204615493	.	+	0	ID=g7293.t1.start1;Parent=g7293.t1;
OX101752.1_Tachina_lurida_genome_assembly,_chromosome:_1	AUGUSTUS	CDS	204615491	204615652	1	+	0	ID=g7293.t1.CDS1;Parent=g7293.t1;
OX101752.1_Tachina_lurida_genome_assembly,_chromosome:_1	AUGUSTUS	exon	204615491	204615652	.	+	.	ID=g7293.t1.exon1;Parent=g7293.t1;
OX101752.1_Tachina_lurida_genome_assembly,_chromosome:_1	AUGUSTUS	intron	204615653	204615712	1	+	.	ID=g7293.t1.intron1;Parent=g7293.t1;
OX101752.1_Tachina_lurida_genome_assembly,_chromosome:_1	AUGUSTUS	CDS	204615713	204616053	1	+	0	ID=g7293.t1.CDS2;Parent=g7293.t1;
OX101752.1_Tachina_lurida_genome_assembly,_chromosome:_1	AUGUSTUS	exon	204615713	204616053	.	+	.	ID=g7293.t1.exon2;Parent=g7293.t1;
OX101752.1_Tachina_lurida_genome_assembly,_chromosome:_1	AUGUSTUS	intron	204616054	204620043	1	+	.	ID=g7293.t1.intron2;Parent=g7293.t1;
OX101752.1_Tachina_lurida_genome_assembly,_chromosome:_1	AUGUSTUS	CDS	204620044	204620151	1	+	1	ID=g7293.t1.CDS3;Parent=g7293.t1;
OX101752.1_Tachina_lurida_genome_assembly,_chromosome:_1	AUGUSTUS	exon	204620044	204620151	.	+	.	ID=g7293.t1.exon3;Parent=g7293.t1;
OX101752.1_Tachina_lurida_genome_assembly,_chromosome:_1	AUGUSTUS	intron	204620152	204620673	1	+	.	ID=g7293.t1.intron3;Parent=g7293.t1;
OX101752.1_Tachina_lurida_genome_assembly,_chromosome:_1	AUGUSTUS	CDS	204620674	204620955	1	+	1	ID=g7293.t1.CDS4;Parent=g7293.t1;
OX101752.1_Tachina_lurida_genome_assembly,_chromosome:_1	AUGUSTUS	exon	204620674	204620955	.	+	.	ID=g7293.t1.exon4;Parent=g7293.t1;
OX101752.1_Tachina_lurida_genome_assembly,_chromosome:_1	AUGUSTUS	intron	204620956	204621412	1	+	.	ID=g7293.t1.intron4;Parent=g7293.t1;
OX101752.1_Tachina_lurida_genome_assembly,_chromosome:_1	AUGUSTUS	CDS	204621413	204622052	1	+	1	ID=g7293.t1.CDS5;Parent=g7293.t1;
OX101752.1_Tachina_lurida_genome_assembly,_chromosome:_1	AUGUSTUS	exon	204621413	204622052	.	+	.	ID=g7293.t1.exon5;Parent=g7293.t1;
OX101752.1_Tachina_lurida_genome_assembly,_chromosome:_1	AUGUSTUS	intron	204622053	204623929	1	+	.	ID=g7293.t1.intron5;Parent=g7293.t1;
OX101752.1_Tachina_lurida_genome_assembly,_chromosome:_1	AUGUSTUS	CDS	204623930	204624128	1	+	0	ID=g7293.t1.CDS6;Parent=g7293.t1;
OX101752.1_Tachina_lurida_genome_assembly,_chromosome:_1	AUGUSTUS	exon	204623930	204624128	.	+	.	ID=g7293.t1.exon6;Parent=g7293.t1;
OX101752.1_Tachina_lurida_genome_assembly,_chromosome:_1	AUGUSTUS	intron	204624129	204626868	1	+	.	ID=g7293.t1.intron6;Parent=g7293.t1;
OX101752.1_Tachina_lurida_genome_assembly,_chromosome:_1	AUGUSTUS	CDS	204626869	204627130	1	+	2	ID=g7293.t1.CDS7;Parent=g7293.t1;
OX101752.1_Tachina_lurida_genome_assembly,_chromosome:_1	AUGUSTUS	exon	204626869	204627130	.	+	.	ID=g7293.t1.exon7;Parent=g7293.t1;
OX101752.1_Tachina_lurida_genome_assembly,_chromosome:_1	AUGUSTUS	intron	204627131	204627224	1	+	.	ID=g7293.t1.intron7;Parent=g7293.t1;
OX101752.1_Tachina_lurida_genome_assembly,_chromosome:_1	AUGUSTUS	CDS	204627225	204627430	1	+	1	ID=g7293.t1.CDS8;Parent=g7293.t1;
OX101752.1_Tachina_lurida_genome_assembly,_chromosome:_1	AUGUSTUS	exon	204627225	204627430	.	+	.	ID=g7293.t1.exon8;Parent=g7293.t1;
OX101752.1_Tachina_lurida_genome_assembly,_chromosome:_1	AUGUSTUS	intron	204627431	204627533	1	+	.	ID=g7293.t1.intron8;Parent=g7293.t1;
OX101752.1_Tachina_lurida_genome_assembly,_chromosome:_1	AUGUSTUS	CDS	204627534	204627896	1	+	2	ID=g7293.t1.CDS9;Parent=g7293.t1;
OX101752.1_Tachina_lurida_genome_assembly,_chromosome:_1	AUGUSTUS	exon	204627534	204627896	.	+	.	ID=g7293.t1.exon9;Parent=g7293.t1;
OX101752.1_Tachina_lurida_genome_assembly,_chromosome:_1	AUGUSTUS	intron	204627897	204629868	1	+	.	ID=g7293.t1.intron9;Parent=g7293.t1;
OX101752.1_Tachina_lurida_genome_assembly,_chromosome:_1	AUGUSTUS	CDS	204629869	204630336	1	+	2	ID=g7293.t1.CDS10;Parent=g7293.t1;
OX101752.1_Tachina_lurida_genome_assembly,_chromosome:_1	AUGUSTUS	exon	204629869	204630336	.	+	.	ID=g7293.t1.exon10;Parent=g7293.t1;
OX101752.1_Tachina_lurida_genome_assembly,_chromosome:_1	AUGUSTUS	intron	204630337	204630626	1	+	.	ID=g7293.t1.intron10;Parent=g7293.t1;
OX101752.1_Tachina_lurida_genome_assembly,_chromosome:_1	AUGUSTUS	CDS	204630627	204630880	1	+	2	ID=g7293.t1.CDS11;Parent=g7293.t1;
OX101752.1_Tachina_lurida_genome_assembly,_chromosome:_1	AUGUSTUS	exon	204630627	204630880	.	+	.	ID=g7293.t1.exon11;Parent=g7293.t1;
OX101752.1_Tachina_lurida_genome_assembly,_chromosome:_1	AUGUSTUS	intron	204630881	204633785	1	+	.	ID=g7293.t1.intron11;Parent=g7293.t1;
OX101752.1_Tachina_lurida_genome_assembly,_chromosome:_1	AUGUSTUS	CDS	204633786	204634061	0.44	+	0	ID=g7293.t1.CDS12;Parent=g7293.t1;
OX101752.1_Tachina_lurida_genome_assembly,_chromosome:_1	AUGUSTUS	exon	204633786	204634061	.	+	.	ID=g7293.t1.exon12;Parent=g7293.t1;
OX101752.1_Tachina_lurida_genome_assembly,_chromosome:_1	AUGUSTUS	stop_codon	204634059	204634061	.	+	0	ID=g7293.t1.stop1;Parent=g7293.t1;
OX101752.1_Tachina_lurida_genome_assembly,_chromosome:_1	AUGUSTUS	gene	204642187	204642781	.	-	.	ID=g7294;
OX101752.1_Tachina_lurida_genome_assembly,_chromosome:_1	AUGUSTUS	mRNA	204642187	204642781	1	-	.	ID=g7294.t1;Parent=g7294;
OX101752.1_Tachina_lurida_genome_assembly,_chromosome:_1	AUGUSTUS	stop_codon	204642187	204642189	.	-	0	ID=g7294.t1.stop1;Parent=g7294.t1;
OX101752.1_Tachina_lurida_genome_assembly,_chromosome:_1	AUGUSTUS	CDS	204642187	204642290	1	-	2	ID=g7294.t1.CDS1;Parent=g7294.t1;
OX101752.1_Tachina_lurida_genome_assembly,_chromosome:_1	AUGUSTUS	exon	204642187	204642290	.	-	.	ID=g7294.t1.exon1;Parent=g7294.t1;
OX101752.1_Tachina_lurida_genome_assembly,_chromosome:_1	AUGUSTUS	intron	204642291	204642348	1	-	.	ID=g7294.t1.intron1;Parent=g7294.t1;
OX101752.1_Tachina_lurida_genome_assembly,_chromosome:_1	AUGUSTUS	CDS	204642349	204642781	1	-	0	ID=g7294.t1.CDS2;Parent=g7294.t1;
OX101752.1_Tachina_lurida_genome_assembly,_chromosome:_1	AUGUSTUS	exon	204642349	204642781	.	-	.	ID=g7294.t1.exon2;Parent=g7294.t1;
OX101752.1_Tachina_lurida_genome_assembly,_chromosome:_1	AUGUSTUS	start_codon	204642779	204642781	.	-	0	ID=g7294.t1.start1;Parent=g7294.t1;
OX101752.1_Tachina_lurida_genome_assembly,_chromosome:_1	AUGUSTUS	gene	204737195	204737440	.	+	.	ID=g7295;
OX101752.1_Tachina_lurida_genome_assembly,_chromosome:_1	AUGUSTUS	mRNA	204737195	204737440	1	+	.	ID=g7295.t1;Parent=g7295;
OX101752.1_Tachina_lurida_genome_assembly,_chromosome:_1	AUGUSTUS	start_codon	204737195	204737197	.	+	0	ID=g7295.t1.start1;Parent=g7295.t1;
OX101752.1_Tachina_lurida_genome_assembly,_chromosome:_1	AUGUSTUS	CDS	204737195	204737440	1	+	0	ID=g7295.t1.CDS1;Parent=g7295.t1;
OX101752.1_Tachina_lurida_genome_assembly,_chromosome:_1	AUGUSTUS	exon	204737195	204737440	.	+	.	ID=g7295.t1.exon1;Parent=g7295.t1;
OX101752.1_Tachina_lurida_genome_assembly,_chromosome:_1	AUGUSTUS	stop_codon	204737438	204737440	.	+	0	ID=g7295.t1.stop1;Parent=g7295.t1;
OX101752.1_Tachina_lurida_genome_assembly,_chromosome:_1	AUGUSTUS	gene	204778467	204779033	.	+	.	ID=g7296;
OX101752.1_Tachina_lurida_genome_assembly,_chromosome:_1	AUGUSTUS	mRNA	204778467	204779033	1	+	.	ID=g7296.t1;Parent=g7296;
OX101752.1_Tachina_lurida_genome_assembly,_chromosome:_1	AUGUSTUS	start_codon	204778467	204778469	.	+	0	ID=g7296.t1.start1;Parent=g7296.t1;
OX101752.1_Tachina_lurida_genome_assembly,_chromosome:_1	AUGUSTUS	CDS	204778467	204778815	1	+	0	ID=g7296.t1.CDS1;Parent=g7296.t1;
OX101752.1_Tachina_lurida_genome_assembly,_chromosome:_1	AUGUSTUS	exon	204778467	204778815	.	+	.	ID=g7296.t1.exon1;Parent=g7296.t1;
OX101752.1_Tachina_lurida_genome_assembly,_chromosome:_1	AUGUSTUS	intron	204778816	204778902	1	+	.	ID=g7296.t1.intron1;Parent=g7296.t1;
OX101752.1_Tachina_lurida_genome_assembly,_chromosome:_1	AUGUSTUS	CDS	204778903	204779033	1	+	2	ID=g7296.t1.CDS2;Parent=g7296.t1;
OX101752.1_Tachina_lurida_genome_assembly,_chromosome:_1	AUGUSTUS	exon	204778903	204779033	.	+	.	ID=g7296.t1.exon2;Parent=g7296.t1;
OX101752.1_Tachina_lurida_genome_assembly,_chromosome:_1	AUGUSTUS	stop_codon	204779031	204779033	.	+	0	ID=g7296.t1.stop1;Parent=g7296.t1;
OX101752.1_Tachina_lurida_genome_assembly,_chromosome:_1	AUGUSTUS	gene	204798519	204803569	.	+	.	ID=g7297;
OX101752.1_Tachina_lurida_genome_assembly,_chromosome:_1	AUGUSTUS	mRNA	204798519	204803569	1	+	.	ID=g7297.t1;Parent=g7297;
OX101752.1_Tachina_lurida_genome_assembly,_chromosome:_1	AUGUSTUS	start_codon	204798519	204798521	.	+	0	ID=g7297.t1.start1;Parent=g7297.t1;
OX101752.1_Tachina_lurida_genome_assembly,_chromosome:_1	AUGUSTUS	CDS	204798519	204798802	1	+	0	ID=g7297.t1.CDS1;Parent=g7297.t1;
OX101752.1_Tachina_lurida_genome_assembly,_chromosome:_1	AUGUSTUS	exon	204798519	204798802	.	+	.	ID=g7297.t1.exon1;Parent=g7297.t1;
OX101752.1_Tachina_lurida_genome_assembly,_chromosome:_1	AUGUSTUS	intron	204798803	204798882	1	+	.	ID=g7297.t1.intron1;Parent=g7297.t1;
OX101752.1_Tachina_lurida_genome_assembly,_chromosome:_1	AUGUSTUS	CDS	204798883	204799610	1	+	1	ID=g7297.t1.CDS2;Parent=g7297.t1;
OX101752.1_Tachina_lurida_genome_assembly,_chromosome:_1	AUGUSTUS	exon	204798883	204799610	.	+	.	ID=g7297.t1.exon2;Parent=g7297.t1;
OX101752.1_Tachina_lurida_genome_assembly,_chromosome:_1	AUGUSTUS	intron	204799611	204799675	1	+	.	ID=g7297.t1.intron2;Parent=g7297.t1;
OX101752.1_Tachina_lurida_genome_assembly,_chromosome:_1	AUGUSTUS	CDS	204799676	204799825	1	+	2	ID=g7297.t1.CDS3;Parent=g7297.t1;
OX101752.1_Tachina_lurida_genome_assembly,_chromosome:_1	AUGUSTUS	exon	204799676	204799825	.	+	.	ID=g7297.t1.exon3;Parent=g7297.t1;
OX101752.1_Tachina_lurida_genome_assembly,_chromosome:_1	AUGUSTUS	intron	204799826	204799881	1	+	.	ID=g7297.t1.intron3;Parent=g7297.t1;
OX101752.1_Tachina_lurida_genome_assembly,_chromosome:_1	AUGUSTUS	CDS	204799882	204803071	1	+	2	ID=g7297.t1.CDS4;Parent=g7297.t1;
OX101752.1_Tachina_lurida_genome_assembly,_chromosome:_1	AUGUSTUS	exon	204799882	204803071	.	+	.	ID=g7297.t1.exon4;Parent=g7297.t1;
OX101752.1_Tachina_lurida_genome_assembly,_chromosome:_1	AUGUSTUS	intron	204803072	204803223	1	+	.	ID=g7297.t1.intron4;Parent=g7297.t1;
OX101752.1_Tachina_lurida_genome_assembly,_chromosome:_1	AUGUSTUS	CDS	204803224	204803569	1	+	1	ID=g7297.t1.CDS5;Parent=g7297.t1;
OX101752.1_Tachina_lurida_genome_assembly,_chromosome:_1	AUGUSTUS	exon	204803224	204803569	.	+	.	ID=g7297.t1.exon5;Parent=g7297.t1;
OX101752.1_Tachina_lurida_genome_assembly,_chromosome:_1	AUGUSTUS	stop_codon	204803567	204803569	.	+	0	ID=g7297.t1.stop1;Parent=g7297.t1;
OX101752.1_Tachina_lurida_genome_assembly,_chromosome:_1	AUGUSTUS	gene	204807099	204812928	.	+	.	ID=g7298;
OX101752.1_Tachina_lurida_genome_assembly,_chromosome:_1	AUGUSTUS	mRNA	204807099	204812928	1	+	.	ID=g7298.t1;Parent=g7298;
OX101752.1_Tachina_lurida_genome_assembly,_chromosome:_1	AUGUSTUS	start_codon	204807099	204807101	.	+	0	ID=g7298.t1.start1;Parent=g7298.t1;
OX101752.1_Tachina_lurida_genome_assembly,_chromosome:_1	AUGUSTUS	CDS	204807099	204807314	1	+	0	ID=g7298.t1.CDS1;Parent=g7298.t1;
OX101752.1_Tachina_lurida_genome_assembly,_chromosome:_1	AUGUSTUS	exon	204807099	204807314	.	+	.	ID=g7298.t1.exon1;Parent=g7298.t1;
OX101752.1_Tachina_lurida_genome_assembly,_chromosome:_1	AUGUSTUS	intron	204807315	204807381	1	+	.	ID=g7298.t1.intron1;Parent=g7298.t1;
OX101752.1_Tachina_lurida_genome_assembly,_chromosome:_1	AUGUSTUS	CDS	204807382	204807482	1	+	0	ID=g7298.t1.CDS2;Parent=g7298.t1;
OX101752.1_Tachina_lurida_genome_assembly,_chromosome:_1	AUGUSTUS	exon	204807382	204807482	.	+	.	ID=g7298.t1.exon2;Parent=g7298.t1;
OX101752.1_Tachina_lurida_genome_assembly,_chromosome:_1	AUGUSTUS	intron	204807483	204807546	1	+	.	ID=g7298.t1.intron2;Parent=g7298.t1;
OX101752.1_Tachina_lurida_genome_assembly,_chromosome:_1	AUGUSTUS	CDS	204807547	204807660	1	+	1	ID=g7298.t1.CDS3;Parent=g7298.t1;
OX101752.1_Tachina_lurida_genome_assembly,_chromosome:_1	AUGUSTUS	exon	204807547	204807660	.	+	.	ID=g7298.t1.exon3;Parent=g7298.t1;
OX101752.1_Tachina_lurida_genome_assembly,_chromosome:_1	AUGUSTUS	intron	204807661	204807725	1	+	.	ID=g7298.t1.intron3;Parent=g7298.t1;
OX101752.1_Tachina_lurida_genome_assembly,_chromosome:_1	AUGUSTUS	CDS	204807726	204807979	1	+	1	ID=g7298.t1.CDS4;Parent=g7298.t1;
OX101752.1_Tachina_lurida_genome_assembly,_chromosome:_1	AUGUSTUS	exon	204807726	204807979	.	+	.	ID=g7298.t1.exon4;Parent=g7298.t1;
OX101752.1_Tachina_lurida_genome_assembly,_chromosome:_1	AUGUSTUS	intron	204807980	204808089	1	+	.	ID=g7298.t1.intron4;Parent=g7298.t1;
OX101752.1_Tachina_lurida_genome_assembly,_chromosome:_1	AUGUSTUS	CDS	204808090	204809829	1	+	2	ID=g7298.t1.CDS5;Parent=g7298.t1;
OX101752.1_Tachina_lurida_genome_assembly,_chromosome:_1	AUGUSTUS	exon	204808090	204809829	.	+	.	ID=g7298.t1.exon5;Parent=g7298.t1;
OX101752.1_Tachina_lurida_genome_assembly,_chromosome:_1	AUGUSTUS	intron	204809830	204812194	1	+	.	ID=g7298.t1.intron5;Parent=g7298.t1;
OX101752.1_Tachina_lurida_genome_assembly,_chromosome:_1	AUGUSTUS	CDS	204812195	204812433	1	+	2	ID=g7298.t1.CDS6;Parent=g7298.t1;
OX101752.1_Tachina_lurida_genome_assembly,_chromosome:_1	AUGUSTUS	exon	204812195	204812433	.	+	.	ID=g7298.t1.exon6;Parent=g7298.t1;
OX101752.1_Tachina_lurida_genome_assembly,_chromosome:_1	AUGUSTUS	intron	204812434	204812499	1	+	.	ID=g7298.t1.intron6;Parent=g7298.t1;
OX101752.1_Tachina_lurida_genome_assembly,_chromosome:_1	AUGUSTUS	CDS	204812500	204812928	1	+	0	ID=g7298.t1.CDS7;Parent=g7298.t1;
OX101752.1_Tachina_lurida_genome_assembly,_chromosome:_1	AUGUSTUS	exon	204812500	204812928	.	+	.	ID=g7298.t1.exon7;Parent=g7298.t1;
OX101752.1_Tachina_lurida_genome_assembly,_chromosome:_1	AUGUSTUS	stop_codon	204812926	204812928	.	+	0	ID=g7298.t1.stop1;Parent=g7298.t1;
OX101752.1_Tachina_lurida_genome_assembly,_chromosome:_1	AUGUSTUS	gene	204830943	204841362	.	-	.	ID=g7299;
OX101752.1_Tachina_lurida_genome_assembly,_chromosome:_1	AUGUSTUS	mRNA	204830943	204841362	1	-	.	ID=g7299.t1;Parent=g7299;
OX101752.1_Tachina_lurida_genome_assembly,_chromosome:_1	AUGUSTUS	stop_codon	204830943	204830945	.	-	0	ID=g7299.t1.stop1;Parent=g7299.t1;
OX101752.1_Tachina_lurida_genome_assembly,_chromosome:_1	AUGUSTUS	CDS	204830943	204831233	1	-	0	ID=g7299.t1.CDS1;Parent=g7299.t1;
OX101752.1_Tachina_lurida_genome_assembly,_chromosome:_1	AUGUSTUS	exon	204830943	204831233	.	-	.	ID=g7299.t1.exon1;Parent=g7299.t1;
OX101752.1_Tachina_lurida_genome_assembly,_chromosome:_1	AUGUSTUS	intron	204831234	204840503	1	-	.	ID=g7299.t1.intron1;Parent=g7299.t1;
OX101752.1_Tachina_lurida_genome_assembly,_chromosome:_1	AUGUSTUS	CDS	204840504	204840659	1	-	0	ID=g7299.t1.CDS2;Parent=g7299.t1;
OX101752.1_Tachina_lurida_genome_assembly,_chromosome:_1	AUGUSTUS	exon	204840504	204840659	.	-	.	ID=g7299.t1.exon2;Parent=g7299.t1;
OX101752.1_Tachina_lurida_genome_assembly,_chromosome:_1	AUGUSTUS	intron	204840660	204840990	1	-	.	ID=g7299.t1.intron2;Parent=g7299.t1;
OX101752.1_Tachina_lurida_genome_assembly,_chromosome:_1	AUGUSTUS	CDS	204840991	204841233	1	-	0	ID=g7299.t1.CDS3;Parent=g7299.t1;
OX101752.1_Tachina_lurida_genome_assembly,_chromosome:_1	AUGUSTUS	exon	204840991	204841233	.	-	.	ID=g7299.t1.exon3;Parent=g7299.t1;
OX101752.1_Tachina_lurida_genome_assembly,_chromosome:_1	AUGUSTUS	intron	204841234	204841305	1	-	.	ID=g7299.t1.intron3;Parent=g7299.t1;
OX101752.1_Tachina_lurida_genome_assembly,_chromosome:_1	AUGUSTUS	CDS	204841306	204841362	1	-	0	ID=g7299.t1.CDS4;Parent=g7299.t1;
OX101752.1_Tachina_lurida_genome_assembly,_chromosome:_1	AUGUSTUS	exon	204841306	204841362	.	-	.	ID=g7299.t1.exon4;Parent=g7299.t1;
OX101752.1_Tachina_lurida_genome_assembly,_chromosome:_1	AUGUSTUS	start_codon	204841360	204841362	.	-	0	ID=g7299.t1.start1;Parent=g7299.t1;
OX101752.1_Tachina_lurida_genome_assembly,_chromosome:_1	AUGUSTUS	gene	205038018	205084398	.	-	.	ID=g7300;
OX101752.1_Tachina_lurida_genome_assembly,_chromosome:_1	AUGUSTUS	mRNA	205038018	205084398	0.96	-	.	ID=g7300.t1;Parent=g7300;
OX101752.1_Tachina_lurida_genome_assembly,_chromosome:_1	AUGUSTUS	stop_codon	205038018	205038020	.	-	0	ID=g7300.t1.stop1;Parent=g7300.t1;
OX101752.1_Tachina_lurida_genome_assembly,_chromosome:_1	AUGUSTUS	CDS	205038018	205038203	1	-	0	ID=g7300.t1.CDS1;Parent=g7300.t1;
OX101752.1_Tachina_lurida_genome_assembly,_chromosome:_1	AUGUSTUS	exon	205038018	205038203	.	-	.	ID=g7300.t1.exon1;Parent=g7300.t1;
OX101752.1_Tachina_lurida_genome_assembly,_chromosome:_1	AUGUSTUS	intron	205038204	205055875	1	-	.	ID=g7300.t1.intron1;Parent=g7300.t1;
OX101752.1_Tachina_lurida_genome_assembly,_chromosome:_1	AUGUSTUS	CDS	205055876	205056163	1	-	0	ID=g7300.t1.CDS2;Parent=g7300.t1;
OX101752.1_Tachina_lurida_genome_assembly,_chromosome:_1	AUGUSTUS	exon	205055876	205056163	.	-	.	ID=g7300.t1.exon2;Parent=g7300.t1;
OX101752.1_Tachina_lurida_genome_assembly,_chromosome:_1	AUGUSTUS	intron	205056164	205056267	1	-	.	ID=g7300.t1.intron2;Parent=g7300.t1;
OX101752.1_Tachina_lurida_genome_assembly,_chromosome:_1	AUGUSTUS	CDS	205056268	205056404	1	-	2	ID=g7300.t1.CDS3;Parent=g7300.t1;
OX101752.1_Tachina_lurida_genome_assembly,_chromosome:_1	AUGUSTUS	exon	205056268	205056404	.	-	.	ID=g7300.t1.exon3;Parent=g7300.t1;
OX101752.1_Tachina_lurida_genome_assembly,_chromosome:_1	AUGUSTUS	intron	205056405	205056485	1	-	.	ID=g7300.t1.intron3;Parent=g7300.t1;
OX101752.1_Tachina_lurida_genome_assembly,_chromosome:_1	AUGUSTUS	CDS	205056486	205056648	1	-	0	ID=g7300.t1.CDS4;Parent=g7300.t1;
OX101752.1_Tachina_lurida_genome_assembly,_chromosome:_1	AUGUSTUS	exon	205056486	205056648	.	-	.	ID=g7300.t1.exon4;Parent=g7300.t1;
OX101752.1_Tachina_lurida_genome_assembly,_chromosome:_1	AUGUSTUS	intron	205056649	205062436	1	-	.	ID=g7300.t1.intron4;Parent=g7300.t1;
OX101752.1_Tachina_lurida_genome_assembly,_chromosome:_1	AUGUSTUS	CDS	205062437	205062517	0.96	-	0	ID=g7300.t1.CDS5;Parent=g7300.t1;
OX101752.1_Tachina_lurida_genome_assembly,_chromosome:_1	AUGUSTUS	exon	205062437	205062517	.	-	.	ID=g7300.t1.exon5;Parent=g7300.t1;
OX101752.1_Tachina_lurida_genome_assembly,_chromosome:_1	AUGUSTUS	intron	205062518	205076549	0.96	-	.	ID=g7300.t1.intron5;Parent=g7300.t1;
OX101752.1_Tachina_lurida_genome_assembly,_chromosome:_1	AUGUSTUS	CDS	205076550	205076740	0.96	-	2	ID=g7300.t1.CDS6;Parent=g7300.t1;
OX101752.1_Tachina_lurida_genome_assembly,_chromosome:_1	AUGUSTUS	exon	205076550	205076740	.	-	.	ID=g7300.t1.exon6;Parent=g7300.t1;
OX101752.1_Tachina_lurida_genome_assembly,_chromosome:_1	AUGUSTUS	intron	205076741	205084334	0.97	-	.	ID=g7300.t1.intron6;Parent=g7300.t1;
OX101752.1_Tachina_lurida_genome_assembly,_chromosome:_1	AUGUSTUS	CDS	205084335	205084398	0.97	-	0	ID=g7300.t1.CDS7;Parent=g7300.t1;
OX101752.1_Tachina_lurida_genome_assembly,_chromosome:_1	AUGUSTUS	exon	205084335	205084398	.	-	.	ID=g7300.t1.exon7;Parent=g7300.t1;
OX101752.1_Tachina_lurida_genome_assembly,_chromosome:_1	AUGUSTUS	start_codon	205084396	205084398	.	-	0	ID=g7300.t1.start1;Parent=g7300.t1;
OX101752.1_Tachina_lurida_genome_assembly,_chromosome:_1	AUGUSTUS	gene	205186933	205191102	.	+	.	ID=g7301;
OX101752.1_Tachina_lurida_genome_assembly,_chromosome:_1	AUGUSTUS	mRNA	205186933	205191102	1	+	.	ID=g7301.t1;Parent=g7301;
OX101752.1_Tachina_lurida_genome_assembly,_chromosome:_1	AUGUSTUS	start_codon	205186933	205186935	.	+	0	ID=g7301.t1.start1;Parent=g7301.t1;
OX101752.1_Tachina_lurida_genome_assembly,_chromosome:_1	AUGUSTUS	CDS	205186933	205186965	1	+	0	ID=g7301.t1.CDS1;Parent=g7301.t1;
OX101752.1_Tachina_lurida_genome_assembly,_chromosome:_1	AUGUSTUS	exon	205186933	205186965	.	+	.	ID=g7301.t1.exon1;Parent=g7301.t1;
OX101752.1_Tachina_lurida_genome_assembly,_chromosome:_1	AUGUSTUS	intron	205186966	205187033	1	+	.	ID=g7301.t1.intron1;Parent=g7301.t1;
OX101752.1_Tachina_lurida_genome_assembly,_chromosome:_1	AUGUSTUS	CDS	205187034	205187281	1	+	0	ID=g7301.t1.CDS2;Parent=g7301.t1;
OX101752.1_Tachina_lurida_genome_assembly,_chromosome:_1	AUGUSTUS	exon	205187034	205187281	.	+	.	ID=g7301.t1.exon2;Parent=g7301.t1;
OX101752.1_Tachina_lurida_genome_assembly,_chromosome:_1	AUGUSTUS	intron	205187282	205187399	1	+	.	ID=g7301.t1.intron2;Parent=g7301.t1;
OX101752.1_Tachina_lurida_genome_assembly,_chromosome:_1	AUGUSTUS	CDS	205187400	205187642	1	+	1	ID=g7301.t1.CDS3;Parent=g7301.t1;
OX101752.1_Tachina_lurida_genome_assembly,_chromosome:_1	AUGUSTUS	exon	205187400	205187642	.	+	.	ID=g7301.t1.exon3;Parent=g7301.t1;
OX101752.1_Tachina_lurida_genome_assembly,_chromosome:_1	AUGUSTUS	intron	205187643	205190099	1	+	.	ID=g7301.t1.intron3;Parent=g7301.t1;
OX101752.1_Tachina_lurida_genome_assembly,_chromosome:_1	AUGUSTUS	CDS	205190100	205191102	1	+	1	ID=g7301.t1.CDS4;Parent=g7301.t1;
OX101752.1_Tachina_lurida_genome_assembly,_chromosome:_1	AUGUSTUS	exon	205190100	205191102	.	+	.	ID=g7301.t1.exon4;Parent=g7301.t1;
OX101752.1_Tachina_lurida_genome_assembly,_chromosome:_1	AUGUSTUS	stop_codon	205191100	205191102	.	+	0	ID=g7301.t1.stop1;Parent=g7301.t1;
OX101752.1_Tachina_lurida_genome_assembly,_chromosome:_1	AUGUSTUS	mRNA	205186933	205187646	1	+	.	ID=g7301.t2;Parent=g7301;
OX101752.1_Tachina_lurida_genome_assembly,_chromosome:_1	AUGUSTUS	start_codon	205186933	205186935	.	+	0	ID=g7301.t2.start1;Parent=g7301.t2;
OX101752.1_Tachina_lurida_genome_assembly,_chromosome:_1	AUGUSTUS	CDS	205186933	205186965	1	+	0	ID=g7301.t2.CDS1;Parent=g7301.t2;
OX101752.1_Tachina_lurida_genome_assembly,_chromosome:_1	AUGUSTUS	exon	205186933	205186965	.	+	.	ID=g7301.t2.exon1;Parent=g7301.t2;
OX101752.1_Tachina_lurida_genome_assembly,_chromosome:_1	AUGUSTUS	intron	205186966	205187033	1	+	.	ID=g7301.t2.intron1;Parent=g7301.t2;
OX101752.1_Tachina_lurida_genome_assembly,_chromosome:_1	AUGUSTUS	CDS	205187034	205187281	1	+	0	ID=g7301.t2.CDS2;Parent=g7301.t2;
OX101752.1_Tachina_lurida_genome_assembly,_chromosome:_1	AUGUSTUS	exon	205187034	205187281	.	+	.	ID=g7301.t2.exon2;Parent=g7301.t2;
OX101752.1_Tachina_lurida_genome_assembly,_chromosome:_1	AUGUSTUS	intron	205187282	205187399	1	+	.	ID=g7301.t2.intron2;Parent=g7301.t2;
OX101752.1_Tachina_lurida_genome_assembly,_chromosome:_1	AUGUSTUS	CDS	205187400	205187646	1	+	1	ID=g7301.t2.CDS3;Parent=g7301.t2;
OX101752.1_Tachina_lurida_genome_assembly,_chromosome:_1	AUGUSTUS	exon	205187400	205187646	.	+	.	ID=g7301.t2.exon3;Parent=g7301.t2;
OX101752.1_Tachina_lurida_genome_assembly,_chromosome:_1	AUGUSTUS	stop_codon	205187644	205187646	.	+	0	ID=g7301.t2.stop1;Parent=g7301.t2;
OX101752.1_Tachina_lurida_genome_assembly,_chromosome:_1	AUGUSTUS	gene	205187965	205188417	.	-	.	ID=g7302;
OX101752.1_Tachina_lurida_genome_assembly,_chromosome:_1	AUGUSTUS	mRNA	205187965	205188417	1	-	.	ID=g7302.t1;Parent=g7302;
OX101752.1_Tachina_lurida_genome_assembly,_chromosome:_1	AUGUSTUS	stop_codon	205187965	205187967	.	-	0	ID=g7302.t1.stop1;Parent=g7302.t1;
OX101752.1_Tachina_lurida_genome_assembly,_chromosome:_1	AUGUSTUS	CDS	205187965	205188417	1	-	0	ID=g7302.t1.CDS1;Parent=g7302.t1;
OX101752.1_Tachina_lurida_genome_assembly,_chromosome:_1	AUGUSTUS	exon	205187965	205188417	.	-	.	ID=g7302.t1.exon1;Parent=g7302.t1;
OX101752.1_Tachina_lurida_genome_assembly,_chromosome:_1	AUGUSTUS	start_codon	205188415	205188417	.	-	0	ID=g7302.t1.start1;Parent=g7302.t1;
OX101752.1_Tachina_lurida_genome_assembly,_chromosome:_1	AUGUSTUS	gene	205191129	205191709	.	-	.	ID=g7303;
OX101752.1_Tachina_lurida_genome_assembly,_chromosome:_1	AUGUSTUS	mRNA	205191129	205191709	1	-	.	ID=g7303.t1;Parent=g7303;
OX101752.1_Tachina_lurida_genome_assembly,_chromosome:_1	AUGUSTUS	stop_codon	205191129	205191131	.	-	0	ID=g7303.t1.stop1;Parent=g7303.t1;
OX101752.1_Tachina_lurida_genome_assembly,_chromosome:_1	AUGUSTUS	CDS	205191129	205191590	1	-	0	ID=g7303.t1.CDS1;Parent=g7303.t1;
OX101752.1_Tachina_lurida_genome_assembly,_chromosome:_1	AUGUSTUS	exon	205191129	205191590	.	-	.	ID=g7303.t1.exon1;Parent=g7303.t1;
OX101752.1_Tachina_lurida_genome_assembly,_chromosome:_1	AUGUSTUS	intron	205191591	205191643	1	-	.	ID=g7303.t1.intron1;Parent=g7303.t1;
OX101752.1_Tachina_lurida_genome_assembly,_chromosome:_1	AUGUSTUS	CDS	205191644	205191709	1	-	0	ID=g7303.t1.CDS2;Parent=g7303.t1;
OX101752.1_Tachina_lurida_genome_assembly,_chromosome:_1	AUGUSTUS	exon	205191644	205191709	.	-	.	ID=g7303.t1.exon2;Parent=g7303.t1;
OX101752.1_Tachina_lurida_genome_assembly,_chromosome:_1	AUGUSTUS	start_codon	205191707	205191709	.	-	0	ID=g7303.t1.start1;Parent=g7303.t1;
OX101752.1_Tachina_lurida_genome_assembly,_chromosome:_1	AUGUSTUS	gene	205195270	205195985	.	-	.	ID=g7304;
OX101752.1_Tachina_lurida_genome_assembly,_chromosome:_1	AUGUSTUS	mRNA	205195270	205195985	1	-	.	ID=g7304.t1;Parent=g7304;
OX101752.1_Tachina_lurida_genome_assembly,_chromosome:_1	AUGUSTUS	stop_codon	205195270	205195272	.	-	0	ID=g7304.t1.stop1;Parent=g7304.t1;
OX101752.1_Tachina_lurida_genome_assembly,_chromosome:_1	AUGUSTUS	CDS	205195270	205195544	1	-	2	ID=g7304.t1.CDS1;Parent=g7304.t1;
OX101752.1_Tachina_lurida_genome_assembly,_chromosome:_1	AUGUSTUS	exon	205195270	205195544	.	-	.	ID=g7304.t1.exon1;Parent=g7304.t1;
OX101752.1_Tachina_lurida_genome_assembly,_chromosome:_1	AUGUSTUS	intron	205195545	205195606	1	-	.	ID=g7304.t1.intron1;Parent=g7304.t1;
OX101752.1_Tachina_lurida_genome_assembly,_chromosome:_1	AUGUSTUS	CDS	205195607	205195985	1	-	0	ID=g7304.t1.CDS2;Parent=g7304.t1;
OX101752.1_Tachina_lurida_genome_assembly,_chromosome:_1	AUGUSTUS	exon	205195607	205195985	.	-	.	ID=g7304.t1.exon2;Parent=g7304.t1;
OX101752.1_Tachina_lurida_genome_assembly,_chromosome:_1	AUGUSTUS	start_codon	205195983	205195985	.	-	0	ID=g7304.t1.start1;Parent=g7304.t1;
OX101752.1_Tachina_lurida_genome_assembly,_chromosome:_1	AUGUSTUS	gene	205196197	205196774	.	-	.	ID=g7305;
OX101752.1_Tachina_lurida_genome_assembly,_chromosome:_1	AUGUSTUS	mRNA	205196197	205196774	1	-	.	ID=g7305.t1;Parent=g7305;
OX101752.1_Tachina_lurida_genome_assembly,_chromosome:_1	AUGUSTUS	stop_codon	205196197	205196199	.	-	0	ID=g7305.t1.stop1;Parent=g7305.t1;
OX101752.1_Tachina_lurida_genome_assembly,_chromosome:_1	AUGUSTUS	CDS	205196197	205196367	1	-	0	ID=g7305.t1.CDS1;Parent=g7305.t1;
OX101752.1_Tachina_lurida_genome_assembly,_chromosome:_1	AUGUSTUS	exon	205196197	205196367	.	-	.	ID=g7305.t1.exon1;Parent=g7305.t1;
OX101752.1_Tachina_lurida_genome_assembly,_chromosome:_1	AUGUSTUS	intron	205196368	205196416	1	-	.	ID=g7305.t1.intron1;Parent=g7305.t1;
OX101752.1_Tachina_lurida_genome_assembly,_chromosome:_1	AUGUSTUS	CDS	205196417	205196688	1	-	2	ID=g7305.t1.CDS2;Parent=g7305.t1;
OX101752.1_Tachina_lurida_genome_assembly,_chromosome:_1	AUGUSTUS	exon	205196417	205196688	.	-	.	ID=g7305.t1.exon2;Parent=g7305.t1;
OX101752.1_Tachina_lurida_genome_assembly,_chromosome:_1	AUGUSTUS	intron	205196689	205196752	1	-	.	ID=g7305.t1.intron2;Parent=g7305.t1;
OX101752.1_Tachina_lurida_genome_assembly,_chromosome:_1	AUGUSTUS	CDS	205196753	205196774	1	-	0	ID=g7305.t1.CDS3;Parent=g7305.t1;
OX101752.1_Tachina_lurida_genome_assembly,_chromosome:_1	AUGUSTUS	exon	205196753	205196774	.	-	.	ID=g7305.t1.exon3;Parent=g7305.t1;
OX101752.1_Tachina_lurida_genome_assembly,_chromosome:_1	AUGUSTUS	start_codon	205196772	205196774	.	-	0	ID=g7305.t1.start1;Parent=g7305.t1;
OX101752.1_Tachina_lurida_genome_assembly,_chromosome:_1	AUGUSTUS	gene	205199862	205201079	.	+	.	ID=g7306;
OX101752.1_Tachina_lurida_genome_assembly,_chromosome:_1	AUGUSTUS	mRNA	205199862	205201079	1	+	.	ID=g7306.t1;Parent=g7306;
OX101752.1_Tachina_lurida_genome_assembly,_chromosome:_1	AUGUSTUS	start_codon	205199862	205199864	.	+	0	ID=g7306.t1.start1;Parent=g7306.t1;
OX101752.1_Tachina_lurida_genome_assembly,_chromosome:_1	AUGUSTUS	CDS	205199862	205201079	1	+	0	ID=g7306.t1.CDS1;Parent=g7306.t1;
OX101752.1_Tachina_lurida_genome_assembly,_chromosome:_1	AUGUSTUS	exon	205199862	205201079	.	+	.	ID=g7306.t1.exon1;Parent=g7306.t1;
OX101752.1_Tachina_lurida_genome_assembly,_chromosome:_1	AUGUSTUS	stop_codon	205201077	205201079	.	+	0	ID=g7306.t1.stop1;Parent=g7306.t1;
OX101752.1_Tachina_lurida_genome_assembly,_chromosome:_1	AUGUSTUS	gene	205203787	205205874	.	-	.	ID=g7307;
OX101752.1_Tachina_lurida_genome_assembly,_chromosome:_1	AUGUSTUS	mRNA	205203787	205205874	1	-	.	ID=g7307.t1;Parent=g7307;
OX101752.1_Tachina_lurida_genome_assembly,_chromosome:_1	AUGUSTUS	stop_codon	205203787	205203789	.	-	0	ID=g7307.t1.stop1;Parent=g7307.t1;
OX101752.1_Tachina_lurida_genome_assembly,_chromosome:_1	AUGUSTUS	CDS	205203787	205203903	1	-	0	ID=g7307.t1.CDS1;Parent=g7307.t1;
OX101752.1_Tachina_lurida_genome_assembly,_chromosome:_1	AUGUSTUS	exon	205203787	205203903	.	-	.	ID=g7307.t1.exon1;Parent=g7307.t1;
OX101752.1_Tachina_lurida_genome_assembly,_chromosome:_1	AUGUSTUS	intron	205203904	205204090	1	-	.	ID=g7307.t1.intron1;Parent=g7307.t1;
OX101752.1_Tachina_lurida_genome_assembly,_chromosome:_1	AUGUSTUS	CDS	205204091	205204326	1	-	2	ID=g7307.t1.CDS2;Parent=g7307.t1;
OX101752.1_Tachina_lurida_genome_assembly,_chromosome:_1	AUGUSTUS	exon	205204091	205204326	.	-	.	ID=g7307.t1.exon2;Parent=g7307.t1;
OX101752.1_Tachina_lurida_genome_assembly,_chromosome:_1	AUGUSTUS	intron	205204327	205204611	1	-	.	ID=g7307.t1.intron2;Parent=g7307.t1;
OX101752.1_Tachina_lurida_genome_assembly,_chromosome:_1	AUGUSTUS	CDS	205204612	205204677	1	-	2	ID=g7307.t1.CDS3;Parent=g7307.t1;
OX101752.1_Tachina_lurida_genome_assembly,_chromosome:_1	AUGUSTUS	exon	205204612	205204677	.	-	.	ID=g7307.t1.exon3;Parent=g7307.t1;
OX101752.1_Tachina_lurida_genome_assembly,_chromosome:_1	AUGUSTUS	intron	205204678	205204743	1	-	.	ID=g7307.t1.intron3;Parent=g7307.t1;
OX101752.1_Tachina_lurida_genome_assembly,_chromosome:_1	AUGUSTUS	CDS	205204744	205204863	1	-	2	ID=g7307.t1.CDS4;Parent=g7307.t1;
OX101752.1_Tachina_lurida_genome_assembly,_chromosome:_1	AUGUSTUS	exon	205204744	205204863	.	-	.	ID=g7307.t1.exon4;Parent=g7307.t1;
OX101752.1_Tachina_lurida_genome_assembly,_chromosome:_1	AUGUSTUS	intron	205204864	205205831	1	-	.	ID=g7307.t1.intron4;Parent=g7307.t1;
OX101752.1_Tachina_lurida_genome_assembly,_chromosome:_1	AUGUSTUS	CDS	205205832	205205874	1	-	0	ID=g7307.t1.CDS5;Parent=g7307.t1;
OX101752.1_Tachina_lurida_genome_assembly,_chromosome:_1	AUGUSTUS	exon	205205832	205205874	.	-	.	ID=g7307.t1.exon5;Parent=g7307.t1;
OX101752.1_Tachina_lurida_genome_assembly,_chromosome:_1	AUGUSTUS	start_codon	205205872	205205874	.	-	0	ID=g7307.t1.start1;Parent=g7307.t1;
OX101752.1_Tachina_lurida_genome_assembly,_chromosome:_1	AUGUSTUS	gene	205210243	205245950	.	-	.	ID=g7308;
OX101752.1_Tachina_lurida_genome_assembly,_chromosome:_1	AUGUSTUS	mRNA	205210243	205245950	0.7	-	.	ID=g7308.t1;Parent=g7308;
OX101752.1_Tachina_lurida_genome_assembly,_chromosome:_1	AUGUSTUS	stop_codon	205210243	205210245	.	-	0	ID=g7308.t1.stop1;Parent=g7308.t1;
OX101752.1_Tachina_lurida_genome_assembly,_chromosome:_1	AUGUSTUS	CDS	205210243	205210431	0.94	-	0	ID=g7308.t1.CDS1;Parent=g7308.t1;
OX101752.1_Tachina_lurida_genome_assembly,_chromosome:_1	AUGUSTUS	exon	205210243	205210431	.	-	.	ID=g7308.t1.exon1;Parent=g7308.t1;
OX101752.1_Tachina_lurida_genome_assembly,_chromosome:_1	AUGUSTUS	intron	205210432	205218753	0.84	-	.	ID=g7308.t1.intron1;Parent=g7308.t1;
OX101752.1_Tachina_lurida_genome_assembly,_chromosome:_1	AUGUSTUS	CDS	205218754	205218889	0.84	-	1	ID=g7308.t1.CDS2;Parent=g7308.t1;
OX101752.1_Tachina_lurida_genome_assembly,_chromosome:_1	AUGUSTUS	exon	205218754	205218889	.	-	.	ID=g7308.t1.exon2;Parent=g7308.t1;
OX101752.1_Tachina_lurida_genome_assembly,_chromosome:_1	AUGUSTUS	intron	205218890	205238930	0.84	-	.	ID=g7308.t1.intron2;Parent=g7308.t1;
OX101752.1_Tachina_lurida_genome_assembly,_chromosome:_1	AUGUSTUS	CDS	205238931	205239063	0.85	-	2	ID=g7308.t1.CDS3;Parent=g7308.t1;
OX101752.1_Tachina_lurida_genome_assembly,_chromosome:_1	AUGUSTUS	exon	205238931	205239063	.	-	.	ID=g7308.t1.exon3;Parent=g7308.t1;
OX101752.1_Tachina_lurida_genome_assembly,_chromosome:_1	AUGUSTUS	intron	205239064	205243182	1	-	.	ID=g7308.t1.intron3;Parent=g7308.t1;
OX101752.1_Tachina_lurida_genome_assembly,_chromosome:_1	AUGUSTUS	CDS	205243183	205243348	1	-	0	ID=g7308.t1.CDS4;Parent=g7308.t1;
OX101752.1_Tachina_lurida_genome_assembly,_chromosome:_1	AUGUSTUS	exon	205243183	205243348	.	-	.	ID=g7308.t1.exon4;Parent=g7308.t1;
OX101752.1_Tachina_lurida_genome_assembly,_chromosome:_1	AUGUSTUS	intron	205243349	205244869	1	-	.	ID=g7308.t1.intron4;Parent=g7308.t1;
OX101752.1_Tachina_lurida_genome_assembly,_chromosome:_1	AUGUSTUS	CDS	205244870	205244985	0.84	-	2	ID=g7308.t1.CDS5;Parent=g7308.t1;
OX101752.1_Tachina_lurida_genome_assembly,_chromosome:_1	AUGUSTUS	exon	205244870	205244985	.	-	.	ID=g7308.t1.exon5;Parent=g7308.t1;
OX101752.1_Tachina_lurida_genome_assembly,_chromosome:_1	AUGUSTUS	intron	205244986	205245853	0.84	-	.	ID=g7308.t1.intron5;Parent=g7308.t1;
OX101752.1_Tachina_lurida_genome_assembly,_chromosome:_1	AUGUSTUS	CDS	205245854	205245950	0.84	-	0	ID=g7308.t1.CDS6;Parent=g7308.t1;
OX101752.1_Tachina_lurida_genome_assembly,_chromosome:_1	AUGUSTUS	exon	205245854	205245950	.	-	.	ID=g7308.t1.exon6;Parent=g7308.t1;
OX101752.1_Tachina_lurida_genome_assembly,_chromosome:_1	AUGUSTUS	start_codon	205245948	205245950	.	-	0	ID=g7308.t1.start1;Parent=g7308.t1;
OX101752.1_Tachina_lurida_genome_assembly,_chromosome:_1	AUGUSTUS	gene	205287112	205288389	.	+	.	ID=g7309;
OX101752.1_Tachina_lurida_genome_assembly,_chromosome:_1	AUGUSTUS	mRNA	205287112	205288389	1	+	.	ID=g7309.t1;Parent=g7309;
OX101752.1_Tachina_lurida_genome_assembly,_chromosome:_1	AUGUSTUS	start_codon	205287112	205287114	.	+	0	ID=g7309.t1.start1;Parent=g7309.t1;
OX101752.1_Tachina_lurida_genome_assembly,_chromosome:_1	AUGUSTUS	CDS	205287112	205288389	1	+	0	ID=g7309.t1.CDS1;Parent=g7309.t1;
OX101752.1_Tachina_lurida_genome_assembly,_chromosome:_1	AUGUSTUS	exon	205287112	205288389	.	+	.	ID=g7309.t1.exon1;Parent=g7309.t1;
OX101752.1_Tachina_lurida_genome_assembly,_chromosome:_1	AUGUSTUS	stop_codon	205288387	205288389	.	+	0	ID=g7309.t1.stop1;Parent=g7309.t1;
OX101752.1_Tachina_lurida_genome_assembly,_chromosome:_1	AUGUSTUS	gene	205422277	205422507	.	-	.	ID=g7310;
OX101752.1_Tachina_lurida_genome_assembly,_chromosome:_1	AUGUSTUS	mRNA	205422277	205422507	1	-	.	ID=g7310.t1;Parent=g7310;
OX101752.1_Tachina_lurida_genome_assembly,_chromosome:_1	AUGUSTUS	stop_codon	205422277	205422279	.	-	0	ID=g7310.t1.stop1;Parent=g7310.t1;
OX101752.1_Tachina_lurida_genome_assembly,_chromosome:_1	AUGUSTUS	CDS	205422277	205422507	1	-	0	ID=g7310.t1.CDS1;Parent=g7310.t1;
OX101752.1_Tachina_lurida_genome_assembly,_chromosome:_1	AUGUSTUS	exon	205422277	205422507	.	-	.	ID=g7310.t1.exon1;Parent=g7310.t1;
OX101752.1_Tachina_lurida_genome_assembly,_chromosome:_1	AUGUSTUS	start_codon	205422505	205422507	.	-	0	ID=g7310.t1.start1;Parent=g7310.t1;
OX101752.1_Tachina_lurida_genome_assembly,_chromosome:_1	AUGUSTUS	gene	205487523	205488036	.	+	.	ID=g7311;
OX101752.1_Tachina_lurida_genome_assembly,_chromosome:_1	AUGUSTUS	mRNA	205487523	205488036	1	+	.	ID=g7311.t1;Parent=g7311;
OX101752.1_Tachina_lurida_genome_assembly,_chromosome:_1	AUGUSTUS	start_codon	205487523	205487525	.	+	0	ID=g7311.t1.start1;Parent=g7311.t1;
OX101752.1_Tachina_lurida_genome_assembly,_chromosome:_1	AUGUSTUS	CDS	205487523	205487546	1	+	0	ID=g7311.t1.CDS1;Parent=g7311.t1;
OX101752.1_Tachina_lurida_genome_assembly,_chromosome:_1	AUGUSTUS	exon	205487523	205487546	.	+	.	ID=g7311.t1.exon1;Parent=g7311.t1;
OX101752.1_Tachina_lurida_genome_assembly,_chromosome:_1	AUGUSTUS	intron	205487547	205487613	1	+	.	ID=g7311.t1.intron1;Parent=g7311.t1;
OX101752.1_Tachina_lurida_genome_assembly,_chromosome:_1	AUGUSTUS	CDS	205487614	205488036	1	+	0	ID=g7311.t1.CDS2;Parent=g7311.t1;
OX101752.1_Tachina_lurida_genome_assembly,_chromosome:_1	AUGUSTUS	exon	205487614	205488036	.	+	.	ID=g7311.t1.exon2;Parent=g7311.t1;
OX101752.1_Tachina_lurida_genome_assembly,_chromosome:_1	AUGUSTUS	stop_codon	205488034	205488036	.	+	0	ID=g7311.t1.stop1;Parent=g7311.t1;
OX101752.1_Tachina_lurida_genome_assembly,_chromosome:_1	AUGUSTUS	gene	205497966	205498943	.	-	.	ID=g7312;
OX101752.1_Tachina_lurida_genome_assembly,_chromosome:_1	AUGUSTUS	mRNA	205497966	205498943	1	-	.	ID=g7312.t1;Parent=g7312;
OX101752.1_Tachina_lurida_genome_assembly,_chromosome:_1	AUGUSTUS	stop_codon	205497966	205497968	.	-	0	ID=g7312.t1.stop1;Parent=g7312.t1;
OX101752.1_Tachina_lurida_genome_assembly,_chromosome:_1	AUGUSTUS	CDS	205497966	205498943	1	-	0	ID=g7312.t1.CDS1;Parent=g7312.t1;
OX101752.1_Tachina_lurida_genome_assembly,_chromosome:_1	AUGUSTUS	exon	205497966	205498943	.	-	.	ID=g7312.t1.exon1;Parent=g7312.t1;
OX101752.1_Tachina_lurida_genome_assembly,_chromosome:_1	AUGUSTUS	start_codon	205498941	205498943	.	-	0	ID=g7312.t1.start1;Parent=g7312.t1;
OX101752.1_Tachina_lurida_genome_assembly,_chromosome:_1	AUGUSTUS	gene	205502520	205503158	.	-	.	ID=g7313;
OX101752.1_Tachina_lurida_genome_assembly,_chromosome:_1	AUGUSTUS	mRNA	205502520	205503158	1	-	.	ID=g7313.t1;Parent=g7313;
OX101752.1_Tachina_lurida_genome_assembly,_chromosome:_1	AUGUSTUS	stop_codon	205502520	205502522	.	-	0	ID=g7313.t1.stop1;Parent=g7313.t1;
OX101752.1_Tachina_lurida_genome_assembly,_chromosome:_1	AUGUSTUS	CDS	205502520	205502983	1	-	2	ID=g7313.t1.CDS1;Parent=g7313.t1;
OX101752.1_Tachina_lurida_genome_assembly,_chromosome:_1	AUGUSTUS	exon	205502520	205502983	.	-	.	ID=g7313.t1.exon1;Parent=g7313.t1;
OX101752.1_Tachina_lurida_genome_assembly,_chromosome:_1	AUGUSTUS	intron	205502984	205503043	1	-	.	ID=g7313.t1.intron1;Parent=g7313.t1;
OX101752.1_Tachina_lurida_genome_assembly,_chromosome:_1	AUGUSTUS	CDS	205503044	205503158	1	-	0	ID=g7313.t1.CDS2;Parent=g7313.t1;
OX101752.1_Tachina_lurida_genome_assembly,_chromosome:_1	AUGUSTUS	exon	205503044	205503158	.	-	.	ID=g7313.t1.exon2;Parent=g7313.t1;
OX101752.1_Tachina_lurida_genome_assembly,_chromosome:_1	AUGUSTUS	start_codon	205503156	205503158	.	-	0	ID=g7313.t1.start1;Parent=g7313.t1;
OX101752.1_Tachina_lurida_genome_assembly,_chromosome:_1	AUGUSTUS	gene	205585474	205585875	.	+	.	ID=g7314;
OX101752.1_Tachina_lurida_genome_assembly,_chromosome:_1	AUGUSTUS	mRNA	205585474	205585875	0.96	+	.	ID=g7314.t1;Parent=g7314;
OX101752.1_Tachina_lurida_genome_assembly,_chromosome:_1	AUGUSTUS	start_codon	205585474	205585476	.	+	0	ID=g7314.t1.start1;Parent=g7314.t1;
OX101752.1_Tachina_lurida_genome_assembly,_chromosome:_1	AUGUSTUS	CDS	205585474	205585875	0.96	+	0	ID=g7314.t1.CDS1;Parent=g7314.t1;
OX101752.1_Tachina_lurida_genome_assembly,_chromosome:_1	AUGUSTUS	exon	205585474	205585875	.	+	.	ID=g7314.t1.exon1;Parent=g7314.t1;
OX101752.1_Tachina_lurida_genome_assembly,_chromosome:_1	AUGUSTUS	stop_codon	205585873	205585875	.	+	0	ID=g7314.t1.stop1;Parent=g7314.t1;
OX101752.1_Tachina_lurida_genome_assembly,_chromosome:_1	AUGUSTUS	gene	205618768	205623817	.	+	.	ID=g7315;
OX101752.1_Tachina_lurida_genome_assembly,_chromosome:_1	AUGUSTUS	mRNA	205618768	205623817	0.91	+	.	ID=g7315.t1;Parent=g7315;
OX101752.1_Tachina_lurida_genome_assembly,_chromosome:_1	AUGUSTUS	start_codon	205618768	205618770	.	+	0	ID=g7315.t1.start1;Parent=g7315.t1;
OX101752.1_Tachina_lurida_genome_assembly,_chromosome:_1	AUGUSTUS	CDS	205618768	205618803	0.96	+	0	ID=g7315.t1.CDS1;Parent=g7315.t1;
OX101752.1_Tachina_lurida_genome_assembly,_chromosome:_1	AUGUSTUS	exon	205618768	205618803	.	+	.	ID=g7315.t1.exon1;Parent=g7315.t1;
OX101752.1_Tachina_lurida_genome_assembly,_chromosome:_1	AUGUSTUS	intron	205618804	205619986	0.91	+	.	ID=g7315.t1.intron1;Parent=g7315.t1;
OX101752.1_Tachina_lurida_genome_assembly,_chromosome:_1	AUGUSTUS	CDS	205619987	205620286	0.94	+	0	ID=g7315.t1.CDS2;Parent=g7315.t1;
OX101752.1_Tachina_lurida_genome_assembly,_chromosome:_1	AUGUSTUS	exon	205619987	205620286	.	+	.	ID=g7315.t1.exon2;Parent=g7315.t1;
OX101752.1_Tachina_lurida_genome_assembly,_chromosome:_1	AUGUSTUS	intron	205620287	205620362	1	+	.	ID=g7315.t1.intron2;Parent=g7315.t1;
OX101752.1_Tachina_lurida_genome_assembly,_chromosome:_1	AUGUSTUS	CDS	205620363	205620543	1	+	0	ID=g7315.t1.CDS3;Parent=g7315.t1;
OX101752.1_Tachina_lurida_genome_assembly,_chromosome:_1	AUGUSTUS	exon	205620363	205620543	.	+	.	ID=g7315.t1.exon3;Parent=g7315.t1;
OX101752.1_Tachina_lurida_genome_assembly,_chromosome:_1	AUGUSTUS	intron	205620544	205623596	1	+	.	ID=g7315.t1.intron3;Parent=g7315.t1;
OX101752.1_Tachina_lurida_genome_assembly,_chromosome:_1	AUGUSTUS	CDS	205623597	205623817	1	+	2	ID=g7315.t1.CDS4;Parent=g7315.t1;
OX101752.1_Tachina_lurida_genome_assembly,_chromosome:_1	AUGUSTUS	exon	205623597	205623817	.	+	.	ID=g7315.t1.exon4;Parent=g7315.t1;
OX101752.1_Tachina_lurida_genome_assembly,_chromosome:_1	AUGUSTUS	stop_codon	205623815	205623817	.	+	0	ID=g7315.t1.stop1;Parent=g7315.t1;
OX101752.1_Tachina_lurida_genome_assembly,_chromosome:_1	AUGUSTUS	gene	205704590	205715436	.	-	.	ID=g7316;
OX101752.1_Tachina_lurida_genome_assembly,_chromosome:_1	AUGUSTUS	mRNA	205704590	205715436	1	-	.	ID=g7316.t1;Parent=g7316;
OX101752.1_Tachina_lurida_genome_assembly,_chromosome:_1	AUGUSTUS	stop_codon	205704590	205704592	.	-	0	ID=g7316.t1.stop1;Parent=g7316.t1;
OX101752.1_Tachina_lurida_genome_assembly,_chromosome:_1	AUGUSTUS	CDS	205704590	205704697	1	-	0	ID=g7316.t1.CDS1;Parent=g7316.t1;
OX101752.1_Tachina_lurida_genome_assembly,_chromosome:_1	AUGUSTUS	exon	205704590	205704697	.	-	.	ID=g7316.t1.exon1;Parent=g7316.t1;
OX101752.1_Tachina_lurida_genome_assembly,_chromosome:_1	AUGUSTUS	intron	205704698	205704791	1	-	.	ID=g7316.t1.intron1;Parent=g7316.t1;
OX101752.1_Tachina_lurida_genome_assembly,_chromosome:_1	AUGUSTUS	CDS	205704792	205705126	1	-	2	ID=g7316.t1.CDS2;Parent=g7316.t1;
OX101752.1_Tachina_lurida_genome_assembly,_chromosome:_1	AUGUSTUS	exon	205704792	205705126	.	-	.	ID=g7316.t1.exon2;Parent=g7316.t1;
OX101752.1_Tachina_lurida_genome_assembly,_chromosome:_1	AUGUSTUS	intron	205705127	205705188	1	-	.	ID=g7316.t1.intron2;Parent=g7316.t1;
OX101752.1_Tachina_lurida_genome_assembly,_chromosome:_1	AUGUSTUS	CDS	205705189	205705275	1	-	2	ID=g7316.t1.CDS3;Parent=g7316.t1;
OX101752.1_Tachina_lurida_genome_assembly,_chromosome:_1	AUGUSTUS	exon	205705189	205705275	.	-	.	ID=g7316.t1.exon3;Parent=g7316.t1;
OX101752.1_Tachina_lurida_genome_assembly,_chromosome:_1	AUGUSTUS	intron	205705276	205708880	1	-	.	ID=g7316.t1.intron3;Parent=g7316.t1;
OX101752.1_Tachina_lurida_genome_assembly,_chromosome:_1	AUGUSTUS	CDS	205708881	205709008	1	-	1	ID=g7316.t1.CDS4;Parent=g7316.t1;
OX101752.1_Tachina_lurida_genome_assembly,_chromosome:_1	AUGUSTUS	exon	205708881	205709008	.	-	.	ID=g7316.t1.exon4;Parent=g7316.t1;
OX101752.1_Tachina_lurida_genome_assembly,_chromosome:_1	AUGUSTUS	intron	205709009	205709113	1	-	.	ID=g7316.t1.intron4;Parent=g7316.t1;
OX101752.1_Tachina_lurida_genome_assembly,_chromosome:_1	AUGUSTUS	CDS	205709114	205709338	1	-	1	ID=g7316.t1.CDS5;Parent=g7316.t1;
OX101752.1_Tachina_lurida_genome_assembly,_chromosome:_1	AUGUSTUS	exon	205709114	205709338	.	-	.	ID=g7316.t1.exon5;Parent=g7316.t1;
OX101752.1_Tachina_lurida_genome_assembly,_chromosome:_1	AUGUSTUS	intron	205709339	205709492	1	-	.	ID=g7316.t1.intron5;Parent=g7316.t1;
OX101752.1_Tachina_lurida_genome_assembly,_chromosome:_1	AUGUSTUS	CDS	205709493	205709642	1	-	1	ID=g7316.t1.CDS6;Parent=g7316.t1;
OX101752.1_Tachina_lurida_genome_assembly,_chromosome:_1	AUGUSTUS	exon	205709493	205709642	.	-	.	ID=g7316.t1.exon6;Parent=g7316.t1;
OX101752.1_Tachina_lurida_genome_assembly,_chromosome:_1	AUGUSTUS	intron	205709643	205711064	1	-	.	ID=g7316.t1.intron6;Parent=g7316.t1;
OX101752.1_Tachina_lurida_genome_assembly,_chromosome:_1	AUGUSTUS	CDS	205711065	205711241	1	-	1	ID=g7316.t1.CDS7;Parent=g7316.t1;
OX101752.1_Tachina_lurida_genome_assembly,_chromosome:_1	AUGUSTUS	exon	205711065	205711241	.	-	.	ID=g7316.t1.exon7;Parent=g7316.t1;
OX101752.1_Tachina_lurida_genome_assembly,_chromosome:_1	AUGUSTUS	intron	205711242	205714609	1	-	.	ID=g7316.t1.intron7;Parent=g7316.t1;
OX101752.1_Tachina_lurida_genome_assembly,_chromosome:_1	AUGUSTUS	CDS	205714610	205714772	1	-	2	ID=g7316.t1.CDS8;Parent=g7316.t1;
OX101752.1_Tachina_lurida_genome_assembly,_chromosome:_1	AUGUSTUS	exon	205714610	205714772	.	-	.	ID=g7316.t1.exon8;Parent=g7316.t1;
OX101752.1_Tachina_lurida_genome_assembly,_chromosome:_1	AUGUSTUS	intron	205714773	205715004	1	-	.	ID=g7316.t1.intron8;Parent=g7316.t1;
OX101752.1_Tachina_lurida_genome_assembly,_chromosome:_1	AUGUSTUS	CDS	205715005	205715117	1	-	1	ID=g7316.t1.CDS9;Parent=g7316.t1;
OX101752.1_Tachina_lurida_genome_assembly,_chromosome:_1	AUGUSTUS	exon	205715005	205715117	.	-	.	ID=g7316.t1.exon9;Parent=g7316.t1;
OX101752.1_Tachina_lurida_genome_assembly,_chromosome:_1	AUGUSTUS	intron	205715118	205715185	1	-	.	ID=g7316.t1.intron9;Parent=g7316.t1;
OX101752.1_Tachina_lurida_genome_assembly,_chromosome:_1	AUGUSTUS	CDS	205715186	205715436	1	-	0	ID=g7316.t1.CDS10;Parent=g7316.t1;
OX101752.1_Tachina_lurida_genome_assembly,_chromosome:_1	AUGUSTUS	exon	205715186	205715436	.	-	.	ID=g7316.t1.exon10;Parent=g7316.t1;
OX101752.1_Tachina_lurida_genome_assembly,_chromosome:_1	AUGUSTUS	start_codon	205715434	205715436	.	-	0	ID=g7316.t1.start1;Parent=g7316.t1;
OX101752.1_Tachina_lurida_genome_assembly,_chromosome:_1	AUGUSTUS	gene	205724580	205731273	.	-	.	ID=g7317;
OX101752.1_Tachina_lurida_genome_assembly,_chromosome:_1	AUGUSTUS	mRNA	205724580	205731273	0.55	-	.	ID=g7317.t1;Parent=g7317;
OX101752.1_Tachina_lurida_genome_assembly,_chromosome:_1	AUGUSTUS	stop_codon	205724580	205724582	.	-	0	ID=g7317.t1.stop1;Parent=g7317.t1;
OX101752.1_Tachina_lurida_genome_assembly,_chromosome:_1	AUGUSTUS	CDS	205724580	205724696	1	-	0	ID=g7317.t1.CDS1;Parent=g7317.t1;
OX101752.1_Tachina_lurida_genome_assembly,_chromosome:_1	AUGUSTUS	exon	205724580	205724696	.	-	.	ID=g7317.t1.exon1;Parent=g7317.t1;
OX101752.1_Tachina_lurida_genome_assembly,_chromosome:_1	AUGUSTUS	intron	205724697	205724873	1	-	.	ID=g7317.t1.intron1;Parent=g7317.t1;
OX101752.1_Tachina_lurida_genome_assembly,_chromosome:_1	AUGUSTUS	CDS	205724874	205725208	1	-	2	ID=g7317.t1.CDS2;Parent=g7317.t1;
OX101752.1_Tachina_lurida_genome_assembly,_chromosome:_1	AUGUSTUS	exon	205724874	205725208	.	-	.	ID=g7317.t1.exon2;Parent=g7317.t1;
OX101752.1_Tachina_lurida_genome_assembly,_chromosome:_1	AUGUSTUS	intron	205725209	205725321	1	-	.	ID=g7317.t1.intron2;Parent=g7317.t1;
OX101752.1_Tachina_lurida_genome_assembly,_chromosome:_1	AUGUSTUS	CDS	205725322	205725408	1	-	2	ID=g7317.t1.CDS3;Parent=g7317.t1;
OX101752.1_Tachina_lurida_genome_assembly,_chromosome:_1	AUGUSTUS	exon	205725322	205725408	.	-	.	ID=g7317.t1.exon3;Parent=g7317.t1;
OX101752.1_Tachina_lurida_genome_assembly,_chromosome:_1	AUGUSTUS	intron	205725409	205727427	1	-	.	ID=g7317.t1.intron3;Parent=g7317.t1;
OX101752.1_Tachina_lurida_genome_assembly,_chromosome:_1	AUGUSTUS	CDS	205727428	205727555	1	-	1	ID=g7317.t1.CDS4;Parent=g7317.t1;
OX101752.1_Tachina_lurida_genome_assembly,_chromosome:_1	AUGUSTUS	exon	205727428	205727555	.	-	.	ID=g7317.t1.exon4;Parent=g7317.t1;
OX101752.1_Tachina_lurida_genome_assembly,_chromosome:_1	AUGUSTUS	intron	205727556	205729302	1	-	.	ID=g7317.t1.intron4;Parent=g7317.t1;
OX101752.1_Tachina_lurida_genome_assembly,_chromosome:_1	AUGUSTUS	CDS	205729303	205729527	1	-	1	ID=g7317.t1.CDS5;Parent=g7317.t1;
OX101752.1_Tachina_lurida_genome_assembly,_chromosome:_1	AUGUSTUS	exon	205729303	205729527	.	-	.	ID=g7317.t1.exon5;Parent=g7317.t1;
OX101752.1_Tachina_lurida_genome_assembly,_chromosome:_1	AUGUSTUS	intron	205729528	205731085	1	-	.	ID=g7317.t1.intron5;Parent=g7317.t1;
OX101752.1_Tachina_lurida_genome_assembly,_chromosome:_1	AUGUSTUS	CDS	205731086	205731273	0.55	-	0	ID=g7317.t1.CDS6;Parent=g7317.t1;
OX101752.1_Tachina_lurida_genome_assembly,_chromosome:_1	AUGUSTUS	exon	205731086	205731273	.	-	.	ID=g7317.t1.exon6;Parent=g7317.t1;
OX101752.1_Tachina_lurida_genome_assembly,_chromosome:_1	AUGUSTUS	start_codon	205731271	205731273	.	-	0	ID=g7317.t1.start1;Parent=g7317.t1;
OX101752.1_Tachina_lurida_genome_assembly,_chromosome:_1	AUGUSTUS	gene	205745735	205750948	.	-	.	ID=g7318;
OX101752.1_Tachina_lurida_genome_assembly,_chromosome:_1	AUGUSTUS	mRNA	205745735	205750948	1	-	.	ID=g7318.t1;Parent=g7318;
OX101752.1_Tachina_lurida_genome_assembly,_chromosome:_1	AUGUSTUS	stop_codon	205745735	205745737	.	-	0	ID=g7318.t1.stop1;Parent=g7318.t1;
OX101752.1_Tachina_lurida_genome_assembly,_chromosome:_1	AUGUSTUS	CDS	205745735	205745852	1	-	1	ID=g7318.t1.CDS1;Parent=g7318.t1;
OX101752.1_Tachina_lurida_genome_assembly,_chromosome:_1	AUGUSTUS	exon	205745735	205745852	.	-	.	ID=g7318.t1.exon1;Parent=g7318.t1;
OX101752.1_Tachina_lurida_genome_assembly,_chromosome:_1	AUGUSTUS	intron	205745853	205750667	1	-	.	ID=g7318.t1.intron1;Parent=g7318.t1;
OX101752.1_Tachina_lurida_genome_assembly,_chromosome:_1	AUGUSTUS	CDS	205750668	205750948	1	-	0	ID=g7318.t1.CDS2;Parent=g7318.t1;
OX101752.1_Tachina_lurida_genome_assembly,_chromosome:_1	AUGUSTUS	exon	205750668	205750948	.	-	.	ID=g7318.t1.exon2;Parent=g7318.t1;
OX101752.1_Tachina_lurida_genome_assembly,_chromosome:_1	AUGUSTUS	start_codon	205750946	205750948	.	-	0	ID=g7318.t1.start1;Parent=g7318.t1;
OX101752.1_Tachina_lurida_genome_assembly,_chromosome:_1	AUGUSTUS	gene	205788403	205788804	.	-	.	ID=g7319;
OX101752.1_Tachina_lurida_genome_assembly,_chromosome:_1	AUGUSTUS	mRNA	205788403	205788804	1	-	.	ID=g7319.t1;Parent=g7319;
OX101752.1_Tachina_lurida_genome_assembly,_chromosome:_1	AUGUSTUS	stop_codon	205788403	205788405	.	-	0	ID=g7319.t1.stop1;Parent=g7319.t1;
OX101752.1_Tachina_lurida_genome_assembly,_chromosome:_1	AUGUSTUS	CDS	205788403	205788804	1	-	0	ID=g7319.t1.CDS1;Parent=g7319.t1;
OX101752.1_Tachina_lurida_genome_assembly,_chromosome:_1	AUGUSTUS	exon	205788403	205788804	.	-	.	ID=g7319.t1.exon1;Parent=g7319.t1;
OX101752.1_Tachina_lurida_genome_assembly,_chromosome:_1	AUGUSTUS	start_codon	205788802	205788804	.	-	0	ID=g7319.t1.start1;Parent=g7319.t1;
OX101752.1_Tachina_lurida_genome_assembly,_chromosome:_1	AUGUSTUS	gene	205788850	205801566	.	-	.	ID=g7320;
OX101752.1_Tachina_lurida_genome_assembly,_chromosome:_1	AUGUSTUS	mRNA	205788850	205801566	0.81	-	.	ID=g7320.t1;Parent=g7320;
OX101752.1_Tachina_lurida_genome_assembly,_chromosome:_1	AUGUSTUS	stop_codon	205788850	205788852	.	-	0	ID=g7320.t1.stop1;Parent=g7320.t1;
OX101752.1_Tachina_lurida_genome_assembly,_chromosome:_1	AUGUSTUS	CDS	205788850	205789313	1	-	2	ID=g7320.t1.CDS1;Parent=g7320.t1;
OX101752.1_Tachina_lurida_genome_assembly,_chromosome:_1	AUGUSTUS	exon	205788850	205789313	.	-	.	ID=g7320.t1.exon1;Parent=g7320.t1;
OX101752.1_Tachina_lurida_genome_assembly,_chromosome:_1	AUGUSTUS	intron	205789314	205793284	1	-	.	ID=g7320.t1.intron1;Parent=g7320.t1;
OX101752.1_Tachina_lurida_genome_assembly,_chromosome:_1	AUGUSTUS	CDS	205793285	205793409	1	-	1	ID=g7320.t1.CDS2;Parent=g7320.t1;
OX101752.1_Tachina_lurida_genome_assembly,_chromosome:_1	AUGUSTUS	exon	205793285	205793409	.	-	.	ID=g7320.t1.exon2;Parent=g7320.t1;
OX101752.1_Tachina_lurida_genome_assembly,_chromosome:_1	AUGUSTUS	intron	205793410	205793613	1	-	.	ID=g7320.t1.intron2;Parent=g7320.t1;
OX101752.1_Tachina_lurida_genome_assembly,_chromosome:_1	AUGUSTUS	CDS	205793614	205793900	1	-	0	ID=g7320.t1.CDS3;Parent=g7320.t1;
OX101752.1_Tachina_lurida_genome_assembly,_chromosome:_1	AUGUSTUS	exon	205793614	205793900	.	-	.	ID=g7320.t1.exon3;Parent=g7320.t1;
OX101752.1_Tachina_lurida_genome_assembly,_chromosome:_1	AUGUSTUS	intron	205793901	205797528	1	-	.	ID=g7320.t1.intron3;Parent=g7320.t1;
OX101752.1_Tachina_lurida_genome_assembly,_chromosome:_1	AUGUSTUS	CDS	205797529	205797674	1	-	2	ID=g7320.t1.CDS4;Parent=g7320.t1;
OX101752.1_Tachina_lurida_genome_assembly,_chromosome:_1	AUGUSTUS	exon	205797529	205797674	.	-	.	ID=g7320.t1.exon4;Parent=g7320.t1;
OX101752.1_Tachina_lurida_genome_assembly,_chromosome:_1	AUGUSTUS	intron	205797675	205801379	1	-	.	ID=g7320.t1.intron4;Parent=g7320.t1;
OX101752.1_Tachina_lurida_genome_assembly,_chromosome:_1	AUGUSTUS	CDS	205801380	205801566	0.81	-	0	ID=g7320.t1.CDS5;Parent=g7320.t1;
OX101752.1_Tachina_lurida_genome_assembly,_chromosome:_1	AUGUSTUS	exon	205801380	205801566	.	-	.	ID=g7320.t1.exon5;Parent=g7320.t1;
OX101752.1_Tachina_lurida_genome_assembly,_chromosome:_1	AUGUSTUS	start_codon	205801564	205801566	.	-	0	ID=g7320.t1.start1;Parent=g7320.t1;
OX101752.1_Tachina_lurida_genome_assembly,_chromosome:_1	AUGUSTUS	gene	205806038	205826891	.	-	.	ID=g7321;
OX101752.1_Tachina_lurida_genome_assembly,_chromosome:_1	AUGUSTUS	mRNA	205806038	205826891	0.74	-	.	ID=g7321.t1;Parent=g7321;
OX101752.1_Tachina_lurida_genome_assembly,_chromosome:_1	AUGUSTUS	stop_codon	205806038	205806040	.	-	0	ID=g7321.t1.stop1;Parent=g7321.t1;
OX101752.1_Tachina_lurida_genome_assembly,_chromosome:_1	AUGUSTUS	CDS	205806038	205806274	0.74	-	0	ID=g7321.t1.CDS1;Parent=g7321.t1;
OX101752.1_Tachina_lurida_genome_assembly,_chromosome:_1	AUGUSTUS	exon	205806038	205806274	.	-	.	ID=g7321.t1.exon1;Parent=g7321.t1;
OX101752.1_Tachina_lurida_genome_assembly,_chromosome:_1	AUGUSTUS	intron	205806275	205809084	1	-	.	ID=g7321.t1.intron1;Parent=g7321.t1;
OX101752.1_Tachina_lurida_genome_assembly,_chromosome:_1	AUGUSTUS	CDS	205809085	205809166	1	-	1	ID=g7321.t1.CDS2;Parent=g7321.t1;
OX101752.1_Tachina_lurida_genome_assembly,_chromosome:_1	AUGUSTUS	exon	205809085	205809166	.	-	.	ID=g7321.t1.exon2;Parent=g7321.t1;
OX101752.1_Tachina_lurida_genome_assembly,_chromosome:_1	AUGUSTUS	intron	205809167	205822096	1	-	.	ID=g7321.t1.intron2;Parent=g7321.t1;
OX101752.1_Tachina_lurida_genome_assembly,_chromosome:_1	AUGUSTUS	CDS	205822097	205822260	1	-	0	ID=g7321.t1.CDS3;Parent=g7321.t1;
OX101752.1_Tachina_lurida_genome_assembly,_chromosome:_1	AUGUSTUS	exon	205822097	205822260	.	-	.	ID=g7321.t1.exon3;Parent=g7321.t1;
OX101752.1_Tachina_lurida_genome_assembly,_chromosome:_1	AUGUSTUS	intron	205822261	205826437	1	-	.	ID=g7321.t1.intron3;Parent=g7321.t1;
OX101752.1_Tachina_lurida_genome_assembly,_chromosome:_1	AUGUSTUS	CDS	205826438	205826595	1	-	2	ID=g7321.t1.CDS4;Parent=g7321.t1;
OX101752.1_Tachina_lurida_genome_assembly,_chromosome:_1	AUGUSTUS	exon	205826438	205826595	.	-	.	ID=g7321.t1.exon4;Parent=g7321.t1;
OX101752.1_Tachina_lurida_genome_assembly,_chromosome:_1	AUGUSTUS	intron	205826596	205826869	1	-	.	ID=g7321.t1.intron4;Parent=g7321.t1;
OX101752.1_Tachina_lurida_genome_assembly,_chromosome:_1	AUGUSTUS	CDS	205826870	205826891	1	-	0	ID=g7321.t1.CDS5;Parent=g7321.t1;
OX101752.1_Tachina_lurida_genome_assembly,_chromosome:_1	AUGUSTUS	exon	205826870	205826891	.	-	.	ID=g7321.t1.exon5;Parent=g7321.t1;
OX101752.1_Tachina_lurida_genome_assembly,_chromosome:_1	AUGUSTUS	start_codon	205826889	205826891	.	-	0	ID=g7321.t1.start1;Parent=g7321.t1;
OX101752.1_Tachina_lurida_genome_assembly,_chromosome:_1	AUGUSTUS	gene	205871104	205890632	.	-	.	ID=g7322;
OX101752.1_Tachina_lurida_genome_assembly,_chromosome:_1	AUGUSTUS	mRNA	205871104	205890632	0.48	-	.	ID=g7322.t1;Parent=g7322;
OX101752.1_Tachina_lurida_genome_assembly,_chromosome:_1	AUGUSTUS	stop_codon	205871104	205871106	.	-	0	ID=g7322.t1.stop1;Parent=g7322.t1;
OX101752.1_Tachina_lurida_genome_assembly,_chromosome:_1	AUGUSTUS	CDS	205871104	205871163	0.48	-	0	ID=g7322.t1.CDS1;Parent=g7322.t1;
OX101752.1_Tachina_lurida_genome_assembly,_chromosome:_1	AUGUSTUS	exon	205871104	205871163	.	-	.	ID=g7322.t1.exon1;Parent=g7322.t1;
OX101752.1_Tachina_lurida_genome_assembly,_chromosome:_1	AUGUSTUS	intron	205871164	205871482	0.48	-	.	ID=g7322.t1.intron1;Parent=g7322.t1;
OX101752.1_Tachina_lurida_genome_assembly,_chromosome:_1	AUGUSTUS	CDS	205871483	205871598	0.83	-	2	ID=g7322.t1.CDS2;Parent=g7322.t1;
OX101752.1_Tachina_lurida_genome_assembly,_chromosome:_1	AUGUSTUS	exon	205871483	205871598	.	-	.	ID=g7322.t1.exon2;Parent=g7322.t1;
OX101752.1_Tachina_lurida_genome_assembly,_chromosome:_1	AUGUSTUS	intron	205871599	205873663	1	-	.	ID=g7322.t1.intron2;Parent=g7322.t1;
OX101752.1_Tachina_lurida_genome_assembly,_chromosome:_1	AUGUSTUS	CDS	205873664	205873713	1	-	1	ID=g7322.t1.CDS3;Parent=g7322.t1;
OX101752.1_Tachina_lurida_genome_assembly,_chromosome:_1	AUGUSTUS	exon	205873664	205873713	.	-	.	ID=g7322.t1.exon3;Parent=g7322.t1;
OX101752.1_Tachina_lurida_genome_assembly,_chromosome:_1	AUGUSTUS	intron	205873714	205873821	1	-	.	ID=g7322.t1.intron3;Parent=g7322.t1;
OX101752.1_Tachina_lurida_genome_assembly,_chromosome:_1	AUGUSTUS	CDS	205873822	205874120	1	-	0	ID=g7322.t1.CDS4;Parent=g7322.t1;
OX101752.1_Tachina_lurida_genome_assembly,_chromosome:_1	AUGUSTUS	exon	205873822	205874120	.	-	.	ID=g7322.t1.exon4;Parent=g7322.t1;
OX101752.1_Tachina_lurida_genome_assembly,_chromosome:_1	AUGUSTUS	intron	205874121	205890124	1	-	.	ID=g7322.t1.intron4;Parent=g7322.t1;
OX101752.1_Tachina_lurida_genome_assembly,_chromosome:_1	AUGUSTUS	CDS	205890125	205890406	1	-	0	ID=g7322.t1.CDS5;Parent=g7322.t1;
OX101752.1_Tachina_lurida_genome_assembly,_chromosome:_1	AUGUSTUS	exon	205890125	205890406	.	-	.	ID=g7322.t1.exon5;Parent=g7322.t1;
OX101752.1_Tachina_lurida_genome_assembly,_chromosome:_1	AUGUSTUS	intron	205890407	205890614	1	-	.	ID=g7322.t1.intron5;Parent=g7322.t1;
OX101752.1_Tachina_lurida_genome_assembly,_chromosome:_1	AUGUSTUS	CDS	205890615	205890632	1	-	0	ID=g7322.t1.CDS6;Parent=g7322.t1;
OX101752.1_Tachina_lurida_genome_assembly,_chromosome:_1	AUGUSTUS	exon	205890615	205890632	.	-	.	ID=g7322.t1.exon6;Parent=g7322.t1;
OX101752.1_Tachina_lurida_genome_assembly,_chromosome:_1	AUGUSTUS	start_codon	205890630	205890632	.	-	0	ID=g7322.t1.start1;Parent=g7322.t1;
OX101752.1_Tachina_lurida_genome_assembly,_chromosome:_1	AUGUSTUS	gene	206034717	206037123	.	-	.	ID=g7323;
OX101752.1_Tachina_lurida_genome_assembly,_chromosome:_1	AUGUSTUS	mRNA	206034717	206037123	0.67	-	.	ID=g7323.t1;Parent=g7323;
OX101752.1_Tachina_lurida_genome_assembly,_chromosome:_1	AUGUSTUS	stop_codon	206034717	206034719	.	-	0	ID=g7323.t1.stop1;Parent=g7323.t1;
OX101752.1_Tachina_lurida_genome_assembly,_chromosome:_1	AUGUSTUS	CDS	206034717	206034821	0.81	-	0	ID=g7323.t1.CDS1;Parent=g7323.t1;
OX101752.1_Tachina_lurida_genome_assembly,_chromosome:_1	AUGUSTUS	exon	206034717	206034821	.	-	.	ID=g7323.t1.exon1;Parent=g7323.t1;
OX101752.1_Tachina_lurida_genome_assembly,_chromosome:_1	AUGUSTUS	intron	206034822	206037024	0.8	-	.	ID=g7323.t1.intron1;Parent=g7323.t1;
OX101752.1_Tachina_lurida_genome_assembly,_chromosome:_1	AUGUSTUS	CDS	206037025	206037123	0.72	-	0	ID=g7323.t1.CDS2;Parent=g7323.t1;
OX101752.1_Tachina_lurida_genome_assembly,_chromosome:_1	AUGUSTUS	exon	206037025	206037123	.	-	.	ID=g7323.t1.exon2;Parent=g7323.t1;
OX101752.1_Tachina_lurida_genome_assembly,_chromosome:_1	AUGUSTUS	start_codon	206037121	206037123	.	-	0	ID=g7323.t1.start1;Parent=g7323.t1;
OX101752.1_Tachina_lurida_genome_assembly,_chromosome:_1	AUGUSTUS	gene	206053313	206053846	.	-	.	ID=g7324;
OX101752.1_Tachina_lurida_genome_assembly,_chromosome:_1	AUGUSTUS	mRNA	206053313	206053846	1	-	.	ID=g7324.t1;Parent=g7324;
OX101752.1_Tachina_lurida_genome_assembly,_chromosome:_1	AUGUSTUS	stop_codon	206053313	206053315	.	-	0	ID=g7324.t1.stop1;Parent=g7324.t1;
OX101752.1_Tachina_lurida_genome_assembly,_chromosome:_1	AUGUSTUS	CDS	206053313	206053360	1	-	0	ID=g7324.t1.CDS1;Parent=g7324.t1;
OX101752.1_Tachina_lurida_genome_assembly,_chromosome:_1	AUGUSTUS	exon	206053313	206053360	.	-	.	ID=g7324.t1.exon1;Parent=g7324.t1;
OX101752.1_Tachina_lurida_genome_assembly,_chromosome:_1	AUGUSTUS	intron	206053361	206053486	1	-	.	ID=g7324.t1.intron1;Parent=g7324.t1;
OX101752.1_Tachina_lurida_genome_assembly,_chromosome:_1	AUGUSTUS	CDS	206053487	206053846	1	-	0	ID=g7324.t1.CDS2;Parent=g7324.t1;
OX101752.1_Tachina_lurida_genome_assembly,_chromosome:_1	AUGUSTUS	exon	206053487	206053846	.	-	.	ID=g7324.t1.exon2;Parent=g7324.t1;
OX101752.1_Tachina_lurida_genome_assembly,_chromosome:_1	AUGUSTUS	start_codon	206053844	206053846	.	-	0	ID=g7324.t1.start1;Parent=g7324.t1;
OX101752.1_Tachina_lurida_genome_assembly,_chromosome:_1	AUGUSTUS	gene	206137623	206138682	.	+	.	ID=g7325;
OX101752.1_Tachina_lurida_genome_assembly,_chromosome:_1	AUGUSTUS	mRNA	206137623	206138682	1	+	.	ID=g7325.t1;Parent=g7325;
OX101752.1_Tachina_lurida_genome_assembly,_chromosome:_1	AUGUSTUS	start_codon	206137623	206137625	.	+	0	ID=g7325.t1.start1;Parent=g7325.t1;
OX101752.1_Tachina_lurida_genome_assembly,_chromosome:_1	AUGUSTUS	CDS	206137623	206137986	1	+	0	ID=g7325.t1.CDS1;Parent=g7325.t1;
OX101752.1_Tachina_lurida_genome_assembly,_chromosome:_1	AUGUSTUS	exon	206137623	206137986	.	+	.	ID=g7325.t1.exon1;Parent=g7325.t1;
OX101752.1_Tachina_lurida_genome_assembly,_chromosome:_1	AUGUSTUS	intron	206137987	206138054	1	+	.	ID=g7325.t1.intron1;Parent=g7325.t1;
OX101752.1_Tachina_lurida_genome_assembly,_chromosome:_1	AUGUSTUS	CDS	206138055	206138173	1	+	2	ID=g7325.t1.CDS2;Parent=g7325.t1;
OX101752.1_Tachina_lurida_genome_assembly,_chromosome:_1	AUGUSTUS	exon	206138055	206138173	.	+	.	ID=g7325.t1.exon2;Parent=g7325.t1;
OX101752.1_Tachina_lurida_genome_assembly,_chromosome:_1	AUGUSTUS	intron	206138174	206138523	1	+	.	ID=g7325.t1.intron2;Parent=g7325.t1;
OX101752.1_Tachina_lurida_genome_assembly,_chromosome:_1	AUGUSTUS	CDS	206138524	206138682	1	+	0	ID=g7325.t1.CDS3;Parent=g7325.t1;
OX101752.1_Tachina_lurida_genome_assembly,_chromosome:_1	AUGUSTUS	exon	206138524	206138682	.	+	.	ID=g7325.t1.exon3;Parent=g7325.t1;
OX101752.1_Tachina_lurida_genome_assembly,_chromosome:_1	AUGUSTUS	stop_codon	206138680	206138682	.	+	0	ID=g7325.t1.stop1;Parent=g7325.t1;
OX101752.1_Tachina_lurida_genome_assembly,_chromosome:_1	AUGUSTUS	gene	206139398	206143752	.	-	.	ID=g7326;
OX101752.1_Tachina_lurida_genome_assembly,_chromosome:_1	AUGUSTUS	mRNA	206139398	206143752	1	-	.	ID=g7326.t1;Parent=g7326;
OX101752.1_Tachina_lurida_genome_assembly,_chromosome:_1	AUGUSTUS	stop_codon	206139398	206139400	.	-	0	ID=g7326.t1.stop1;Parent=g7326.t1;
OX101752.1_Tachina_lurida_genome_assembly,_chromosome:_1	AUGUSTUS	CDS	206139398	206139615	1	-	2	ID=g7326.t1.CDS1;Parent=g7326.t1;
OX101752.1_Tachina_lurida_genome_assembly,_chromosome:_1	AUGUSTUS	exon	206139398	206139615	.	-	.	ID=g7326.t1.exon1;Parent=g7326.t1;
OX101752.1_Tachina_lurida_genome_assembly,_chromosome:_1	AUGUSTUS	intron	206139616	206142482	1	-	.	ID=g7326.t1.intron1;Parent=g7326.t1;
OX101752.1_Tachina_lurida_genome_assembly,_chromosome:_1	AUGUSTUS	CDS	206142483	206142683	1	-	2	ID=g7326.t1.CDS2;Parent=g7326.t1;
OX101752.1_Tachina_lurida_genome_assembly,_chromosome:_1	AUGUSTUS	exon	206142483	206142683	.	-	.	ID=g7326.t1.exon2;Parent=g7326.t1;
OX101752.1_Tachina_lurida_genome_assembly,_chromosome:_1	AUGUSTUS	intron	206142684	206142769	1	-	.	ID=g7326.t1.intron2;Parent=g7326.t1;
OX101752.1_Tachina_lurida_genome_assembly,_chromosome:_1	AUGUSTUS	CDS	206142770	206143030	1	-	2	ID=g7326.t1.CDS3;Parent=g7326.t1;
OX101752.1_Tachina_lurida_genome_assembly,_chromosome:_1	AUGUSTUS	exon	206142770	206143030	.	-	.	ID=g7326.t1.exon3;Parent=g7326.t1;
OX101752.1_Tachina_lurida_genome_assembly,_chromosome:_1	AUGUSTUS	intron	206143031	206143115	1	-	.	ID=g7326.t1.intron3;Parent=g7326.t1;
OX101752.1_Tachina_lurida_genome_assembly,_chromosome:_1	AUGUSTUS	CDS	206143116	206143752	1	-	0	ID=g7326.t1.CDS4;Parent=g7326.t1;
OX101752.1_Tachina_lurida_genome_assembly,_chromosome:_1	AUGUSTUS	exon	206143116	206143752	.	-	.	ID=g7326.t1.exon4;Parent=g7326.t1;
OX101752.1_Tachina_lurida_genome_assembly,_chromosome:_1	AUGUSTUS	start_codon	206143750	206143752	.	-	0	ID=g7326.t1.start1;Parent=g7326.t1;
OX101752.1_Tachina_lurida_genome_assembly,_chromosome:_1	AUGUSTUS	gene	206213322	206240737	.	-	.	ID=g7327;
OX101752.1_Tachina_lurida_genome_assembly,_chromosome:_1	AUGUSTUS	mRNA	206213322	206240737	0.82	-	.	ID=g7327.t1;Parent=g7327;
OX101752.1_Tachina_lurida_genome_assembly,_chromosome:_1	AUGUSTUS	stop_codon	206213322	206213324	.	-	0	ID=g7327.t1.stop1;Parent=g7327.t1;
OX101752.1_Tachina_lurida_genome_assembly,_chromosome:_1	AUGUSTUS	CDS	206213322	206213867	1	-	0	ID=g7327.t1.CDS1;Parent=g7327.t1;
OX101752.1_Tachina_lurida_genome_assembly,_chromosome:_1	AUGUSTUS	exon	206213322	206213867	.	-	.	ID=g7327.t1.exon1;Parent=g7327.t1;
OX101752.1_Tachina_lurida_genome_assembly,_chromosome:_1	AUGUSTUS	intron	206213868	206217669	1	-	.	ID=g7327.t1.intron1;Parent=g7327.t1;
OX101752.1_Tachina_lurida_genome_assembly,_chromosome:_1	AUGUSTUS	CDS	206217670	206217827	0.95	-	2	ID=g7327.t1.CDS2;Parent=g7327.t1;
OX101752.1_Tachina_lurida_genome_assembly,_chromosome:_1	AUGUSTUS	exon	206217670	206217827	.	-	.	ID=g7327.t1.exon2;Parent=g7327.t1;
OX101752.1_Tachina_lurida_genome_assembly,_chromosome:_1	AUGUSTUS	intron	206217828	206239662	0.82	-	.	ID=g7327.t1.intron2;Parent=g7327.t1;
OX101752.1_Tachina_lurida_genome_assembly,_chromosome:_1	AUGUSTUS	CDS	206239663	206240737	1	-	0	ID=g7327.t1.CDS3;Parent=g7327.t1;
OX101752.1_Tachina_lurida_genome_assembly,_chromosome:_1	AUGUSTUS	exon	206239663	206240737	.	-	.	ID=g7327.t1.exon3;Parent=g7327.t1;
OX101752.1_Tachina_lurida_genome_assembly,_chromosome:_1	AUGUSTUS	start_codon	206240735	206240737	.	-	0	ID=g7327.t1.start1;Parent=g7327.t1;
OX101752.1_Tachina_lurida_genome_assembly,_chromosome:_1	AUGUSTUS	gene	206363152	206364739	.	+	.	ID=g7328;
OX101752.1_Tachina_lurida_genome_assembly,_chromosome:_1	AUGUSTUS	mRNA	206363152	206364739	1	+	.	ID=g7328.t1;Parent=g7328;
OX101752.1_Tachina_lurida_genome_assembly,_chromosome:_1	AUGUSTUS	start_codon	206363152	206363154	.	+	0	ID=g7328.t1.start1;Parent=g7328.t1;
OX101752.1_Tachina_lurida_genome_assembly,_chromosome:_1	AUGUSTUS	CDS	206363152	206364268	1	+	0	ID=g7328.t1.CDS1;Parent=g7328.t1;
OX101752.1_Tachina_lurida_genome_assembly,_chromosome:_1	AUGUSTUS	exon	206363152	206364268	.	+	.	ID=g7328.t1.exon1;Parent=g7328.t1;
OX101752.1_Tachina_lurida_genome_assembly,_chromosome:_1	AUGUSTUS	intron	206364269	206364398	1	+	.	ID=g7328.t1.intron1;Parent=g7328.t1;
OX101752.1_Tachina_lurida_genome_assembly,_chromosome:_1	AUGUSTUS	CDS	206364399	206364739	1	+	2	ID=g7328.t1.CDS2;Parent=g7328.t1;
OX101752.1_Tachina_lurida_genome_assembly,_chromosome:_1	AUGUSTUS	exon	206364399	206364739	.	+	.	ID=g7328.t1.exon2;Parent=g7328.t1;
OX101752.1_Tachina_lurida_genome_assembly,_chromosome:_1	AUGUSTUS	stop_codon	206364737	206364739	.	+	0	ID=g7328.t1.stop1;Parent=g7328.t1;
OX101752.1_Tachina_lurida_genome_assembly,_chromosome:_1	AUGUSTUS	gene	206441860	206442310	.	+	.	ID=g7329;
OX101752.1_Tachina_lurida_genome_assembly,_chromosome:_1	AUGUSTUS	mRNA	206441860	206442310	0.97	+	.	ID=g7329.t1;Parent=g7329;
OX101752.1_Tachina_lurida_genome_assembly,_chromosome:_1	AUGUSTUS	start_codon	206441860	206441862	.	+	0	ID=g7329.t1.start1;Parent=g7329.t1;
OX101752.1_Tachina_lurida_genome_assembly,_chromosome:_1	AUGUSTUS	CDS	206441860	206441971	0.97	+	0	ID=g7329.t1.CDS1;Parent=g7329.t1;
OX101752.1_Tachina_lurida_genome_assembly,_chromosome:_1	AUGUSTUS	exon	206441860	206441971	.	+	.	ID=g7329.t1.exon1;Parent=g7329.t1;
OX101752.1_Tachina_lurida_genome_assembly,_chromosome:_1	AUGUSTUS	intron	206441972	206442029	0.97	+	.	ID=g7329.t1.intron1;Parent=g7329.t1;
OX101752.1_Tachina_lurida_genome_assembly,_chromosome:_1	AUGUSTUS	CDS	206442030	206442310	0.97	+	2	ID=g7329.t1.CDS2;Parent=g7329.t1;
OX101752.1_Tachina_lurida_genome_assembly,_chromosome:_1	AUGUSTUS	exon	206442030	206442310	.	+	.	ID=g7329.t1.exon2;Parent=g7329.t1;
OX101752.1_Tachina_lurida_genome_assembly,_chromosome:_1	AUGUSTUS	stop_codon	206442308	206442310	.	+	0	ID=g7329.t1.stop1;Parent=g7329.t1;
OX101752.1_Tachina_lurida_genome_assembly,_chromosome:_1	AUGUSTUS	gene	206621619	206622953	.	-	.	ID=g7330;
OX101752.1_Tachina_lurida_genome_assembly,_chromosome:_1	AUGUSTUS	mRNA	206621619	206622953	1	-	.	ID=g7330.t1;Parent=g7330;
OX101752.1_Tachina_lurida_genome_assembly,_chromosome:_1	AUGUSTUS	stop_codon	206621619	206621621	.	-	0	ID=g7330.t1.stop1;Parent=g7330.t1;
OX101752.1_Tachina_lurida_genome_assembly,_chromosome:_1	AUGUSTUS	CDS	206621619	206621931	1	-	1	ID=g7330.t1.CDS1;Parent=g7330.t1;
OX101752.1_Tachina_lurida_genome_assembly,_chromosome:_1	AUGUSTUS	exon	206621619	206621931	.	-	.	ID=g7330.t1.exon1;Parent=g7330.t1;
OX101752.1_Tachina_lurida_genome_assembly,_chromosome:_1	AUGUSTUS	intron	206621932	206622017	1	-	.	ID=g7330.t1.intron1;Parent=g7330.t1;
OX101752.1_Tachina_lurida_genome_assembly,_chromosome:_1	AUGUSTUS	CDS	206622018	206622203	1	-	1	ID=g7330.t1.CDS2;Parent=g7330.t1;
OX101752.1_Tachina_lurida_genome_assembly,_chromosome:_1	AUGUSTUS	exon	206622018	206622203	.	-	.	ID=g7330.t1.exon2;Parent=g7330.t1;
OX101752.1_Tachina_lurida_genome_assembly,_chromosome:_1	AUGUSTUS	intron	206622204	206622267	1	-	.	ID=g7330.t1.intron2;Parent=g7330.t1;
OX101752.1_Tachina_lurida_genome_assembly,_chromosome:_1	AUGUSTUS	CDS	206622268	206622604	1	-	2	ID=g7330.t1.CDS3;Parent=g7330.t1;
OX101752.1_Tachina_lurida_genome_assembly,_chromosome:_1	AUGUSTUS	exon	206622268	206622604	.	-	.	ID=g7330.t1.exon3;Parent=g7330.t1;
OX101752.1_Tachina_lurida_genome_assembly,_chromosome:_1	AUGUSTUS	intron	206622605	206622676	1	-	.	ID=g7330.t1.intron3;Parent=g7330.t1;
OX101752.1_Tachina_lurida_genome_assembly,_chromosome:_1	AUGUSTUS	CDS	206622677	206622953	1	-	0	ID=g7330.t1.CDS4;Parent=g7330.t1;
OX101752.1_Tachina_lurida_genome_assembly,_chromosome:_1	AUGUSTUS	exon	206622677	206622953	.	-	.	ID=g7330.t1.exon4;Parent=g7330.t1;
OX101752.1_Tachina_lurida_genome_assembly,_chromosome:_1	AUGUSTUS	start_codon	206622951	206622953	.	-	0	ID=g7330.t1.start1;Parent=g7330.t1;
OX101752.1_Tachina_lurida_genome_assembly,_chromosome:_1	AUGUSTUS	gene	206693388	206699292	.	+	.	ID=g7331;
OX101752.1_Tachina_lurida_genome_assembly,_chromosome:_1	AUGUSTUS	mRNA	206693388	206699292	1	+	.	ID=g7331.t1;Parent=g7331;
OX101752.1_Tachina_lurida_genome_assembly,_chromosome:_1	AUGUSTUS	start_codon	206693388	206693390	.	+	0	ID=g7331.t1.start1;Parent=g7331.t1;
OX101752.1_Tachina_lurida_genome_assembly,_chromosome:_1	AUGUSTUS	CDS	206693388	206693682	1	+	0	ID=g7331.t1.CDS1;Parent=g7331.t1;
OX101752.1_Tachina_lurida_genome_assembly,_chromosome:_1	AUGUSTUS	exon	206693388	206693682	.	+	.	ID=g7331.t1.exon1;Parent=g7331.t1;
OX101752.1_Tachina_lurida_genome_assembly,_chromosome:_1	AUGUSTUS	intron	206693683	206696794	1	+	.	ID=g7331.t1.intron1;Parent=g7331.t1;
OX101752.1_Tachina_lurida_genome_assembly,_chromosome:_1	AUGUSTUS	CDS	206696795	206697131	1	+	2	ID=g7331.t1.CDS2;Parent=g7331.t1;
OX101752.1_Tachina_lurida_genome_assembly,_chromosome:_1	AUGUSTUS	exon	206696795	206697131	.	+	.	ID=g7331.t1.exon2;Parent=g7331.t1;
OX101752.1_Tachina_lurida_genome_assembly,_chromosome:_1	AUGUSTUS	intron	206697132	206697195	1	+	.	ID=g7331.t1.intron2;Parent=g7331.t1;
OX101752.1_Tachina_lurida_genome_assembly,_chromosome:_1	AUGUSTUS	CDS	206697196	206697381	1	+	1	ID=g7331.t1.CDS3;Parent=g7331.t1;
OX101752.1_Tachina_lurida_genome_assembly,_chromosome:_1	AUGUSTUS	exon	206697196	206697381	.	+	.	ID=g7331.t1.exon3;Parent=g7331.t1;
OX101752.1_Tachina_lurida_genome_assembly,_chromosome:_1	AUGUSTUS	intron	206697382	206698973	1	+	.	ID=g7331.t1.intron3;Parent=g7331.t1;
OX101752.1_Tachina_lurida_genome_assembly,_chromosome:_1	AUGUSTUS	CDS	206698974	206699292	1	+	1	ID=g7331.t1.CDS4;Parent=g7331.t1;
OX101752.1_Tachina_lurida_genome_assembly,_chromosome:_1	AUGUSTUS	exon	206698974	206699292	.	+	.	ID=g7331.t1.exon4;Parent=g7331.t1;
OX101752.1_Tachina_lurida_genome_assembly,_chromosome:_1	AUGUSTUS	stop_codon	206699290	206699292	.	+	0	ID=g7331.t1.stop1;Parent=g7331.t1;
OX101752.1_Tachina_lurida_genome_assembly,_chromosome:_1	AUGUSTUS	gene	206705227	206706461	.	-	.	ID=g7332;
OX101752.1_Tachina_lurida_genome_assembly,_chromosome:_1	AUGUSTUS	mRNA	206705227	206706461	1	-	.	ID=g7332.t1;Parent=g7332;
OX101752.1_Tachina_lurida_genome_assembly,_chromosome:_1	AUGUSTUS	stop_codon	206705227	206705229	.	-	0	ID=g7332.t1.stop1;Parent=g7332.t1;
OX101752.1_Tachina_lurida_genome_assembly,_chromosome:_1	AUGUSTUS	CDS	206705227	206705465	1	-	2	ID=g7332.t1.CDS1;Parent=g7332.t1;
OX101752.1_Tachina_lurida_genome_assembly,_chromosome:_1	AUGUSTUS	exon	206705227	206705465	.	-	.	ID=g7332.t1.exon1;Parent=g7332.t1;
OX101752.1_Tachina_lurida_genome_assembly,_chromosome:_1	AUGUSTUS	intron	206705466	206705526	1	-	.	ID=g7332.t1.intron1;Parent=g7332.t1;
OX101752.1_Tachina_lurida_genome_assembly,_chromosome:_1	AUGUSTUS	CDS	206705527	206706303	1	-	2	ID=g7332.t1.CDS2;Parent=g7332.t1;
OX101752.1_Tachina_lurida_genome_assembly,_chromosome:_1	AUGUSTUS	exon	206705527	206706303	.	-	.	ID=g7332.t1.exon2;Parent=g7332.t1;
OX101752.1_Tachina_lurida_genome_assembly,_chromosome:_1	AUGUSTUS	intron	206706304	206706361	1	-	.	ID=g7332.t1.intron2;Parent=g7332.t1;
OX101752.1_Tachina_lurida_genome_assembly,_chromosome:_1	AUGUSTUS	CDS	206706362	206706461	1	-	0	ID=g7332.t1.CDS3;Parent=g7332.t1;
OX101752.1_Tachina_lurida_genome_assembly,_chromosome:_1	AUGUSTUS	exon	206706362	206706461	.	-	.	ID=g7332.t1.exon3;Parent=g7332.t1;
OX101752.1_Tachina_lurida_genome_assembly,_chromosome:_1	AUGUSTUS	start_codon	206706459	206706461	.	-	0	ID=g7332.t1.start1;Parent=g7332.t1;
OX101752.1_Tachina_lurida_genome_assembly,_chromosome:_1	AUGUSTUS	gene	206708492	206709608	.	+	.	ID=g7333;
OX101752.1_Tachina_lurida_genome_assembly,_chromosome:_1	AUGUSTUS	mRNA	206708492	206709608	1	+	.	ID=g7333.t1;Parent=g7333;
OX101752.1_Tachina_lurida_genome_assembly,_chromosome:_1	AUGUSTUS	start_codon	206708492	206708494	.	+	0	ID=g7333.t1.start1;Parent=g7333.t1;
OX101752.1_Tachina_lurida_genome_assembly,_chromosome:_1	AUGUSTUS	CDS	206708492	206708606	1	+	0	ID=g7333.t1.CDS1;Parent=g7333.t1;
OX101752.1_Tachina_lurida_genome_assembly,_chromosome:_1	AUGUSTUS	exon	206708492	206708606	.	+	.	ID=g7333.t1.exon1;Parent=g7333.t1;
OX101752.1_Tachina_lurida_genome_assembly,_chromosome:_1	AUGUSTUS	intron	206708607	206708662	1	+	.	ID=g7333.t1.intron1;Parent=g7333.t1;
OX101752.1_Tachina_lurida_genome_assembly,_chromosome:_1	AUGUSTUS	CDS	206708663	206709424	1	+	2	ID=g7333.t1.CDS2;Parent=g7333.t1;
OX101752.1_Tachina_lurida_genome_assembly,_chromosome:_1	AUGUSTUS	exon	206708663	206709424	.	+	.	ID=g7333.t1.exon2;Parent=g7333.t1;
OX101752.1_Tachina_lurida_genome_assembly,_chromosome:_1	AUGUSTUS	intron	206709425	206709489	1	+	.	ID=g7333.t1.intron2;Parent=g7333.t1;
OX101752.1_Tachina_lurida_genome_assembly,_chromosome:_1	AUGUSTUS	CDS	206709490	206709608	1	+	2	ID=g7333.t1.CDS3;Parent=g7333.t1;
OX101752.1_Tachina_lurida_genome_assembly,_chromosome:_1	AUGUSTUS	exon	206709490	206709608	.	+	.	ID=g7333.t1.exon3;Parent=g7333.t1;
OX101752.1_Tachina_lurida_genome_assembly,_chromosome:_1	AUGUSTUS	stop_codon	206709606	206709608	.	+	0	ID=g7333.t1.stop1;Parent=g7333.t1;
OX101752.1_Tachina_lurida_genome_assembly,_chromosome:_1	AUGUSTUS	gene	206714012	206721717	.	-	.	ID=g7334;
OX101752.1_Tachina_lurida_genome_assembly,_chromosome:_1	AUGUSTUS	mRNA	206714012	206721717	0.72	-	.	ID=g7334.t1;Parent=g7334;
OX101752.1_Tachina_lurida_genome_assembly,_chromosome:_1	AUGUSTUS	stop_codon	206714012	206714014	.	-	0	ID=g7334.t1.stop1;Parent=g7334.t1;
OX101752.1_Tachina_lurida_genome_assembly,_chromosome:_1	AUGUSTUS	CDS	206714012	206714128	1	-	0	ID=g7334.t1.CDS1;Parent=g7334.t1;
OX101752.1_Tachina_lurida_genome_assembly,_chromosome:_1	AUGUSTUS	exon	206714012	206714128	.	-	.	ID=g7334.t1.exon1;Parent=g7334.t1;
OX101752.1_Tachina_lurida_genome_assembly,_chromosome:_1	AUGUSTUS	intron	206714129	206714199	1	-	.	ID=g7334.t1.intron1;Parent=g7334.t1;
OX101752.1_Tachina_lurida_genome_assembly,_chromosome:_1	AUGUSTUS	CDS	206714200	206714391	1	-	0	ID=g7334.t1.CDS2;Parent=g7334.t1;
OX101752.1_Tachina_lurida_genome_assembly,_chromosome:_1	AUGUSTUS	exon	206714200	206714391	.	-	.	ID=g7334.t1.exon2;Parent=g7334.t1;
OX101752.1_Tachina_lurida_genome_assembly,_chromosome:_1	AUGUSTUS	intron	206714392	206715583	1	-	.	ID=g7334.t1.intron2;Parent=g7334.t1;
OX101752.1_Tachina_lurida_genome_assembly,_chromosome:_1	AUGUSTUS	CDS	206715584	206715919	1	-	0	ID=g7334.t1.CDS3;Parent=g7334.t1;
OX101752.1_Tachina_lurida_genome_assembly,_chromosome:_1	AUGUSTUS	exon	206715584	206715919	.	-	.	ID=g7334.t1.exon3;Parent=g7334.t1;
OX101752.1_Tachina_lurida_genome_assembly,_chromosome:_1	AUGUSTUS	intron	206715920	206715992	1	-	.	ID=g7334.t1.intron3;Parent=g7334.t1;
OX101752.1_Tachina_lurida_genome_assembly,_chromosome:_1	AUGUSTUS	CDS	206715993	206716649	1	-	0	ID=g7334.t1.CDS4;Parent=g7334.t1;
OX101752.1_Tachina_lurida_genome_assembly,_chromosome:_1	AUGUSTUS	exon	206715993	206716649	.	-	.	ID=g7334.t1.exon4;Parent=g7334.t1;
OX101752.1_Tachina_lurida_genome_assembly,_chromosome:_1	AUGUSTUS	intron	206716650	206716708	1	-	.	ID=g7334.t1.intron4;Parent=g7334.t1;
OX101752.1_Tachina_lurida_genome_assembly,_chromosome:_1	AUGUSTUS	CDS	206716709	206717968	1	-	0	ID=g7334.t1.CDS5;Parent=g7334.t1;
OX101752.1_Tachina_lurida_genome_assembly,_chromosome:_1	AUGUSTUS	exon	206716709	206717968	.	-	.	ID=g7334.t1.exon5;Parent=g7334.t1;
OX101752.1_Tachina_lurida_genome_assembly,_chromosome:_1	AUGUSTUS	intron	206717969	206718142	1	-	.	ID=g7334.t1.intron5;Parent=g7334.t1;
OX101752.1_Tachina_lurida_genome_assembly,_chromosome:_1	AUGUSTUS	CDS	206718143	206718411	1	-	2	ID=g7334.t1.CDS6;Parent=g7334.t1;
OX101752.1_Tachina_lurida_genome_assembly,_chromosome:_1	AUGUSTUS	exon	206718143	206718411	.	-	.	ID=g7334.t1.exon6;Parent=g7334.t1;
OX101752.1_Tachina_lurida_genome_assembly,_chromosome:_1	AUGUSTUS	intron	206718412	206718470	1	-	.	ID=g7334.t1.intron6;Parent=g7334.t1;
OX101752.1_Tachina_lurida_genome_assembly,_chromosome:_1	AUGUSTUS	CDS	206718471	206718699	1	-	0	ID=g7334.t1.CDS7;Parent=g7334.t1;
OX101752.1_Tachina_lurida_genome_assembly,_chromosome:_1	AUGUSTUS	exon	206718471	206718699	.	-	.	ID=g7334.t1.exon7;Parent=g7334.t1;
OX101752.1_Tachina_lurida_genome_assembly,_chromosome:_1	AUGUSTUS	intron	206718700	206718760	1	-	.	ID=g7334.t1.intron7;Parent=g7334.t1;
OX101752.1_Tachina_lurida_genome_assembly,_chromosome:_1	AUGUSTUS	CDS	206718761	206719269	1	-	2	ID=g7334.t1.CDS8;Parent=g7334.t1;
OX101752.1_Tachina_lurida_genome_assembly,_chromosome:_1	AUGUSTUS	exon	206718761	206719269	.	-	.	ID=g7334.t1.exon8;Parent=g7334.t1;
OX101752.1_Tachina_lurida_genome_assembly,_chromosome:_1	AUGUSTUS	intron	206719270	206719328	1	-	.	ID=g7334.t1.intron8;Parent=g7334.t1;
OX101752.1_Tachina_lurida_genome_assembly,_chromosome:_1	AUGUSTUS	CDS	206719329	206719788	1	-	0	ID=g7334.t1.CDS9;Parent=g7334.t1;
OX101752.1_Tachina_lurida_genome_assembly,_chromosome:_1	AUGUSTUS	exon	206719329	206719788	.	-	.	ID=g7334.t1.exon9;Parent=g7334.t1;
OX101752.1_Tachina_lurida_genome_assembly,_chromosome:_1	AUGUSTUS	intron	206719789	206719852	1	-	.	ID=g7334.t1.intron9;Parent=g7334.t1;
OX101752.1_Tachina_lurida_genome_assembly,_chromosome:_1	AUGUSTUS	CDS	206719853	206720017	1	-	0	ID=g7334.t1.CDS10;Parent=g7334.t1;
OX101752.1_Tachina_lurida_genome_assembly,_chromosome:_1	AUGUSTUS	exon	206719853	206720017	.	-	.	ID=g7334.t1.exon10;Parent=g7334.t1;
OX101752.1_Tachina_lurida_genome_assembly,_chromosome:_1	AUGUSTUS	intron	206720018	206721639	0.88	-	.	ID=g7334.t1.intron10;Parent=g7334.t1;
OX101752.1_Tachina_lurida_genome_assembly,_chromosome:_1	AUGUSTUS	CDS	206721640	206721717	0.72	-	0	ID=g7334.t1.CDS11;Parent=g7334.t1;
OX101752.1_Tachina_lurida_genome_assembly,_chromosome:_1	AUGUSTUS	exon	206721640	206721717	.	-	.	ID=g7334.t1.exon11;Parent=g7334.t1;
OX101752.1_Tachina_lurida_genome_assembly,_chromosome:_1	AUGUSTUS	start_codon	206721715	206721717	.	-	0	ID=g7334.t1.start1;Parent=g7334.t1;
OX101752.1_Tachina_lurida_genome_assembly,_chromosome:_1	AUGUSTUS	gene	206730250	206737603	.	+	.	ID=g7335;
OX101752.1_Tachina_lurida_genome_assembly,_chromosome:_1	AUGUSTUS	mRNA	206730250	206737603	1	+	.	ID=g7335.t1;Parent=g7335;
OX101752.1_Tachina_lurida_genome_assembly,_chromosome:_1	AUGUSTUS	start_codon	206730250	206730252	.	+	0	ID=g7335.t1.start1;Parent=g7335.t1;
OX101752.1_Tachina_lurida_genome_assembly,_chromosome:_1	AUGUSTUS	CDS	206730250	206730507	1	+	0	ID=g7335.t1.CDS1;Parent=g7335.t1;
OX101752.1_Tachina_lurida_genome_assembly,_chromosome:_1	AUGUSTUS	exon	206730250	206730507	.	+	.	ID=g7335.t1.exon1;Parent=g7335.t1;
OX101752.1_Tachina_lurida_genome_assembly,_chromosome:_1	AUGUSTUS	intron	206730508	206732952	1	+	.	ID=g7335.t1.intron1;Parent=g7335.t1;
OX101752.1_Tachina_lurida_genome_assembly,_chromosome:_1	AUGUSTUS	CDS	206732953	206733355	1	+	0	ID=g7335.t1.CDS2;Parent=g7335.t1;
OX101752.1_Tachina_lurida_genome_assembly,_chromosome:_1	AUGUSTUS	exon	206732953	206733355	.	+	.	ID=g7335.t1.exon2;Parent=g7335.t1;
OX101752.1_Tachina_lurida_genome_assembly,_chromosome:_1	AUGUSTUS	intron	206733356	206733483	1	+	.	ID=g7335.t1.intron2;Parent=g7335.t1;
OX101752.1_Tachina_lurida_genome_assembly,_chromosome:_1	AUGUSTUS	CDS	206733484	206733611	1	+	2	ID=g7335.t1.CDS3;Parent=g7335.t1;
OX101752.1_Tachina_lurida_genome_assembly,_chromosome:_1	AUGUSTUS	exon	206733484	206733611	.	+	.	ID=g7335.t1.exon3;Parent=g7335.t1;
OX101752.1_Tachina_lurida_genome_assembly,_chromosome:_1	AUGUSTUS	intron	206733612	206737102	1	+	.	ID=g7335.t1.intron3;Parent=g7335.t1;
OX101752.1_Tachina_lurida_genome_assembly,_chromosome:_1	AUGUSTUS	CDS	206737103	206737603	1	+	0	ID=g7335.t1.CDS4;Parent=g7335.t1;
OX101752.1_Tachina_lurida_genome_assembly,_chromosome:_1	AUGUSTUS	exon	206737103	206737603	.	+	.	ID=g7335.t1.exon4;Parent=g7335.t1;
OX101752.1_Tachina_lurida_genome_assembly,_chromosome:_1	AUGUSTUS	stop_codon	206737601	206737603	.	+	0	ID=g7335.t1.stop1;Parent=g7335.t1;
OX101752.1_Tachina_lurida_genome_assembly,_chromosome:_1	AUGUSTUS	gene	206755992	206765792	.	+	.	ID=g7336;
OX101752.1_Tachina_lurida_genome_assembly,_chromosome:_1	AUGUSTUS	mRNA	206755992	206765792	1	+	.	ID=g7336.t1;Parent=g7336;
OX101752.1_Tachina_lurida_genome_assembly,_chromosome:_1	AUGUSTUS	start_codon	206755992	206755994	.	+	0	ID=g7336.t1.start1;Parent=g7336.t1;
OX101752.1_Tachina_lurida_genome_assembly,_chromosome:_1	AUGUSTUS	CDS	206755992	206756431	1	+	0	ID=g7336.t1.CDS1;Parent=g7336.t1;
OX101752.1_Tachina_lurida_genome_assembly,_chromosome:_1	AUGUSTUS	exon	206755992	206756431	.	+	.	ID=g7336.t1.exon1;Parent=g7336.t1;
OX101752.1_Tachina_lurida_genome_assembly,_chromosome:_1	AUGUSTUS	intron	206756432	206760245	1	+	.	ID=g7336.t1.intron1;Parent=g7336.t1;
OX101752.1_Tachina_lurida_genome_assembly,_chromosome:_1	AUGUSTUS	CDS	206760246	206760464	1	+	1	ID=g7336.t1.CDS2;Parent=g7336.t1;
OX101752.1_Tachina_lurida_genome_assembly,_chromosome:_1	AUGUSTUS	exon	206760246	206760464	.	+	.	ID=g7336.t1.exon2;Parent=g7336.t1;
OX101752.1_Tachina_lurida_genome_assembly,_chromosome:_1	AUGUSTUS	intron	206760465	206760571	1	+	.	ID=g7336.t1.intron2;Parent=g7336.t1;
OX101752.1_Tachina_lurida_genome_assembly,_chromosome:_1	AUGUSTUS	CDS	206760572	206760877	1	+	1	ID=g7336.t1.CDS3;Parent=g7336.t1;
OX101752.1_Tachina_lurida_genome_assembly,_chromosome:_1	AUGUSTUS	exon	206760572	206760877	.	+	.	ID=g7336.t1.exon3;Parent=g7336.t1;
OX101752.1_Tachina_lurida_genome_assembly,_chromosome:_1	AUGUSTUS	intron	206760878	206760944	1	+	.	ID=g7336.t1.intron3;Parent=g7336.t1;
OX101752.1_Tachina_lurida_genome_assembly,_chromosome:_1	AUGUSTUS	CDS	206760945	206761916	1	+	1	ID=g7336.t1.CDS4;Parent=g7336.t1;
OX101752.1_Tachina_lurida_genome_assembly,_chromosome:_1	AUGUSTUS	exon	206760945	206761916	.	+	.	ID=g7336.t1.exon4;Parent=g7336.t1;
OX101752.1_Tachina_lurida_genome_assembly,_chromosome:_1	AUGUSTUS	intron	206761917	206761981	1	+	.	ID=g7336.t1.intron4;Parent=g7336.t1;
OX101752.1_Tachina_lurida_genome_assembly,_chromosome:_1	AUGUSTUS	CDS	206761982	206763842	1	+	1	ID=g7336.t1.CDS5;Parent=g7336.t1;
OX101752.1_Tachina_lurida_genome_assembly,_chromosome:_1	AUGUSTUS	exon	206761982	206763842	.	+	.	ID=g7336.t1.exon5;Parent=g7336.t1;
OX101752.1_Tachina_lurida_genome_assembly,_chromosome:_1	AUGUSTUS	intron	206763843	206763919	1	+	.	ID=g7336.t1.intron5;Parent=g7336.t1;
OX101752.1_Tachina_lurida_genome_assembly,_chromosome:_1	AUGUSTUS	CDS	206763920	206764006	1	+	0	ID=g7336.t1.CDS6;Parent=g7336.t1;
OX101752.1_Tachina_lurida_genome_assembly,_chromosome:_1	AUGUSTUS	exon	206763920	206764006	.	+	.	ID=g7336.t1.exon6;Parent=g7336.t1;
OX101752.1_Tachina_lurida_genome_assembly,_chromosome:_1	AUGUSTUS	intron	206764007	206765489	1	+	.	ID=g7336.t1.intron6;Parent=g7336.t1;
OX101752.1_Tachina_lurida_genome_assembly,_chromosome:_1	AUGUSTUS	CDS	206765490	206765571	1	+	0	ID=g7336.t1.CDS7;Parent=g7336.t1;
OX101752.1_Tachina_lurida_genome_assembly,_chromosome:_1	AUGUSTUS	exon	206765490	206765571	.	+	.	ID=g7336.t1.exon7;Parent=g7336.t1;
OX101752.1_Tachina_lurida_genome_assembly,_chromosome:_1	AUGUSTUS	intron	206765572	206765637	1	+	.	ID=g7336.t1.intron7;Parent=g7336.t1;
OX101752.1_Tachina_lurida_genome_assembly,_chromosome:_1	AUGUSTUS	CDS	206765638	206765792	1	+	2	ID=g7336.t1.CDS8;Parent=g7336.t1;
OX101752.1_Tachina_lurida_genome_assembly,_chromosome:_1	AUGUSTUS	exon	206765638	206765792	.	+	.	ID=g7336.t1.exon8;Parent=g7336.t1;
OX101752.1_Tachina_lurida_genome_assembly,_chromosome:_1	AUGUSTUS	stop_codon	206765790	206765792	.	+	0	ID=g7336.t1.stop1;Parent=g7336.t1;
OX101752.1_Tachina_lurida_genome_assembly,_chromosome:_1	AUGUSTUS	gene	206783859	206798352	.	+	.	ID=g7337;
OX101752.1_Tachina_lurida_genome_assembly,_chromosome:_1	AUGUSTUS	mRNA	206783859	206798352	1	+	.	ID=g7337.t1;Parent=g7337;
OX101752.1_Tachina_lurida_genome_assembly,_chromosome:_1	AUGUSTUS	start_codon	206783859	206783861	.	+	0	ID=g7337.t1.start1;Parent=g7337.t1;
OX101752.1_Tachina_lurida_genome_assembly,_chromosome:_1	AUGUSTUS	CDS	206783859	206783970	1	+	0	ID=g7337.t1.CDS1;Parent=g7337.t1;
OX101752.1_Tachina_lurida_genome_assembly,_chromosome:_1	AUGUSTUS	exon	206783859	206783970	.	+	.	ID=g7337.t1.exon1;Parent=g7337.t1;
OX101752.1_Tachina_lurida_genome_assembly,_chromosome:_1	AUGUSTUS	intron	206783971	206793589	1	+	.	ID=g7337.t1.intron1;Parent=g7337.t1;
OX101752.1_Tachina_lurida_genome_assembly,_chromosome:_1	AUGUSTUS	CDS	206793590	206794659	1	+	2	ID=g7337.t1.CDS2;Parent=g7337.t1;
OX101752.1_Tachina_lurida_genome_assembly,_chromosome:_1	AUGUSTUS	exon	206793590	206794659	.	+	.	ID=g7337.t1.exon2;Parent=g7337.t1;
OX101752.1_Tachina_lurida_genome_assembly,_chromosome:_1	AUGUSTUS	intron	206794660	206794720	1	+	.	ID=g7337.t1.intron2;Parent=g7337.t1;
OX101752.1_Tachina_lurida_genome_assembly,_chromosome:_1	AUGUSTUS	CDS	206794721	206794949	1	+	0	ID=g7337.t1.CDS3;Parent=g7337.t1;
OX101752.1_Tachina_lurida_genome_assembly,_chromosome:_1	AUGUSTUS	exon	206794721	206794949	.	+	.	ID=g7337.t1.exon3;Parent=g7337.t1;
OX101752.1_Tachina_lurida_genome_assembly,_chromosome:_1	AUGUSTUS	intron	206794950	206795017	1	+	.	ID=g7337.t1.intron3;Parent=g7337.t1;
OX101752.1_Tachina_lurida_genome_assembly,_chromosome:_1	AUGUSTUS	CDS	206795018	206795221	1	+	2	ID=g7337.t1.CDS4;Parent=g7337.t1;
OX101752.1_Tachina_lurida_genome_assembly,_chromosome:_1	AUGUSTUS	exon	206795018	206795221	.	+	.	ID=g7337.t1.exon4;Parent=g7337.t1;
OX101752.1_Tachina_lurida_genome_assembly,_chromosome:_1	AUGUSTUS	intron	206795222	206795287	1	+	.	ID=g7337.t1.intron4;Parent=g7337.t1;
OX101752.1_Tachina_lurida_genome_assembly,_chromosome:_1	AUGUSTUS	CDS	206795288	206796742	1	+	2	ID=g7337.t1.CDS5;Parent=g7337.t1;
OX101752.1_Tachina_lurida_genome_assembly,_chromosome:_1	AUGUSTUS	exon	206795288	206796742	.	+	.	ID=g7337.t1.exon5;Parent=g7337.t1;
OX101752.1_Tachina_lurida_genome_assembly,_chromosome:_1	AUGUSTUS	intron	206796743	206796811	1	+	.	ID=g7337.t1.intron5;Parent=g7337.t1;
OX101752.1_Tachina_lurida_genome_assembly,_chromosome:_1	AUGUSTUS	CDS	206796812	206798352	1	+	2	ID=g7337.t1.CDS6;Parent=g7337.t1;
OX101752.1_Tachina_lurida_genome_assembly,_chromosome:_1	AUGUSTUS	exon	206796812	206798352	.	+	.	ID=g7337.t1.exon6;Parent=g7337.t1;
OX101752.1_Tachina_lurida_genome_assembly,_chromosome:_1	AUGUSTUS	stop_codon	206798350	206798352	.	+	0	ID=g7337.t1.stop1;Parent=g7337.t1;
OX101752.1_Tachina_lurida_genome_assembly,_chromosome:_1	AUGUSTUS	gene	206804060	206806212	.	-	.	ID=g7338;
OX101752.1_Tachina_lurida_genome_assembly,_chromosome:_1	AUGUSTUS	mRNA	206804060	206806212	1	-	.	ID=g7338.t1;Parent=g7338;
OX101752.1_Tachina_lurida_genome_assembly,_chromosome:_1	AUGUSTUS	stop_codon	206804060	206804062	.	-	0	ID=g7338.t1.stop1;Parent=g7338.t1;
OX101752.1_Tachina_lurida_genome_assembly,_chromosome:_1	AUGUSTUS	CDS	206804060	206804803	1	-	0	ID=g7338.t1.CDS1;Parent=g7338.t1;
OX101752.1_Tachina_lurida_genome_assembly,_chromosome:_1	AUGUSTUS	exon	206804060	206804803	.	-	.	ID=g7338.t1.exon1;Parent=g7338.t1;
OX101752.1_Tachina_lurida_genome_assembly,_chromosome:_1	AUGUSTUS	intron	206804804	206804861	1	-	.	ID=g7338.t1.intron1;Parent=g7338.t1;
OX101752.1_Tachina_lurida_genome_assembly,_chromosome:_1	AUGUSTUS	CDS	206804862	206805457	1	-	2	ID=g7338.t1.CDS2;Parent=g7338.t1;
OX101752.1_Tachina_lurida_genome_assembly,_chromosome:_1	AUGUSTUS	exon	206804862	206805457	.	-	.	ID=g7338.t1.exon2;Parent=g7338.t1;
OX101752.1_Tachina_lurida_genome_assembly,_chromosome:_1	AUGUSTUS	intron	206805458	206805521	1	-	.	ID=g7338.t1.intron2;Parent=g7338.t1;
OX101752.1_Tachina_lurida_genome_assembly,_chromosome:_1	AUGUSTUS	CDS	206805522	206806212	1	-	0	ID=g7338.t1.CDS3;Parent=g7338.t1;
OX101752.1_Tachina_lurida_genome_assembly,_chromosome:_1	AUGUSTUS	exon	206805522	206806212	.	-	.	ID=g7338.t1.exon3;Parent=g7338.t1;
OX101752.1_Tachina_lurida_genome_assembly,_chromosome:_1	AUGUSTUS	start_codon	206806210	206806212	.	-	0	ID=g7338.t1.start1;Parent=g7338.t1;
OX101752.1_Tachina_lurida_genome_assembly,_chromosome:_1	AUGUSTUS	gene	206822613	206822957	.	-	.	ID=g7339;
OX101752.1_Tachina_lurida_genome_assembly,_chromosome:_1	AUGUSTUS	mRNA	206822613	206822957	0.52	-	.	ID=g7339.t1;Parent=g7339;
OX101752.1_Tachina_lurida_genome_assembly,_chromosome:_1	AUGUSTUS	stop_codon	206822613	206822615	.	-	0	ID=g7339.t1.stop1;Parent=g7339.t1;
OX101752.1_Tachina_lurida_genome_assembly,_chromosome:_1	AUGUSTUS	CDS	206822613	206822719	0.65	-	2	ID=g7339.t1.CDS1;Parent=g7339.t1;
OX101752.1_Tachina_lurida_genome_assembly,_chromosome:_1	AUGUSTUS	exon	206822613	206822719	.	-	.	ID=g7339.t1.exon1;Parent=g7339.t1;
OX101752.1_Tachina_lurida_genome_assembly,_chromosome:_1	AUGUSTUS	intron	206822720	206822755	0.52	-	.	ID=g7339.t1.intron1;Parent=g7339.t1;
OX101752.1_Tachina_lurida_genome_assembly,_chromosome:_1	AUGUSTUS	CDS	206822756	206822957	0.54	-	0	ID=g7339.t1.CDS2;Parent=g7339.t1;
OX101752.1_Tachina_lurida_genome_assembly,_chromosome:_1	AUGUSTUS	exon	206822756	206822957	.	-	.	ID=g7339.t1.exon2;Parent=g7339.t1;
OX101752.1_Tachina_lurida_genome_assembly,_chromosome:_1	AUGUSTUS	start_codon	206822955	206822957	.	-	0	ID=g7339.t1.start1;Parent=g7339.t1;
OX101752.1_Tachina_lurida_genome_assembly,_chromosome:_1	AUGUSTUS	gene	206823337	206823789	.	-	.	ID=g7340;
OX101752.1_Tachina_lurida_genome_assembly,_chromosome:_1	AUGUSTUS	mRNA	206823337	206823789	0.86	-	.	ID=g7340.t1;Parent=g7340;
OX101752.1_Tachina_lurida_genome_assembly,_chromosome:_1	AUGUSTUS	stop_codon	206823337	206823339	.	-	0	ID=g7340.t1.stop1;Parent=g7340.t1;
OX101752.1_Tachina_lurida_genome_assembly,_chromosome:_1	AUGUSTUS	CDS	206823337	206823560	0.86	-	2	ID=g7340.t1.CDS1;Parent=g7340.t1;
OX101752.1_Tachina_lurida_genome_assembly,_chromosome:_1	AUGUSTUS	exon	206823337	206823560	.	-	.	ID=g7340.t1.exon1;Parent=g7340.t1;
OX101752.1_Tachina_lurida_genome_assembly,_chromosome:_1	AUGUSTUS	intron	206823561	206823620	0.99	-	.	ID=g7340.t1.intron1;Parent=g7340.t1;
OX101752.1_Tachina_lurida_genome_assembly,_chromosome:_1	AUGUSTUS	CDS	206823621	206823789	0.99	-	0	ID=g7340.t1.CDS2;Parent=g7340.t1;
OX101752.1_Tachina_lurida_genome_assembly,_chromosome:_1	AUGUSTUS	exon	206823621	206823789	.	-	.	ID=g7340.t1.exon2;Parent=g7340.t1;
OX101752.1_Tachina_lurida_genome_assembly,_chromosome:_1	AUGUSTUS	start_codon	206823787	206823789	.	-	0	ID=g7340.t1.start1;Parent=g7340.t1;
OX101752.1_Tachina_lurida_genome_assembly,_chromosome:_1	AUGUSTUS	gene	206860271	206867974	.	+	.	ID=g7341;
OX101752.1_Tachina_lurida_genome_assembly,_chromosome:_1	AUGUSTUS	mRNA	206860271	206867974	1	+	.	ID=g7341.t1;Parent=g7341;
OX101752.1_Tachina_lurida_genome_assembly,_chromosome:_1	AUGUSTUS	start_codon	206860271	206860273	.	+	0	ID=g7341.t1.start1;Parent=g7341.t1;
OX101752.1_Tachina_lurida_genome_assembly,_chromosome:_1	AUGUSTUS	CDS	206860271	206860409	1	+	0	ID=g7341.t1.CDS1;Parent=g7341.t1;
OX101752.1_Tachina_lurida_genome_assembly,_chromosome:_1	AUGUSTUS	exon	206860271	206860409	.	+	.	ID=g7341.t1.exon1;Parent=g7341.t1;
OX101752.1_Tachina_lurida_genome_assembly,_chromosome:_1	AUGUSTUS	intron	206860410	206861023	1	+	.	ID=g7341.t1.intron1;Parent=g7341.t1;
OX101752.1_Tachina_lurida_genome_assembly,_chromosome:_1	AUGUSTUS	CDS	206861024	206861223	1	+	2	ID=g7341.t1.CDS2;Parent=g7341.t1;
OX101752.1_Tachina_lurida_genome_assembly,_chromosome:_1	AUGUSTUS	exon	206861024	206861223	.	+	.	ID=g7341.t1.exon2;Parent=g7341.t1;
OX101752.1_Tachina_lurida_genome_assembly,_chromosome:_1	AUGUSTUS	intron	206861224	206861316	1	+	.	ID=g7341.t1.intron2;Parent=g7341.t1;
OX101752.1_Tachina_lurida_genome_assembly,_chromosome:_1	AUGUSTUS	CDS	206861317	206861511	1	+	0	ID=g7341.t1.CDS3;Parent=g7341.t1;
OX101752.1_Tachina_lurida_genome_assembly,_chromosome:_1	AUGUSTUS	exon	206861317	206861511	.	+	.	ID=g7341.t1.exon3;Parent=g7341.t1;
OX101752.1_Tachina_lurida_genome_assembly,_chromosome:_1	AUGUSTUS	intron	206861512	206866390	1	+	.	ID=g7341.t1.intron3;Parent=g7341.t1;
OX101752.1_Tachina_lurida_genome_assembly,_chromosome:_1	AUGUSTUS	CDS	206866391	206866581	1	+	0	ID=g7341.t1.CDS4;Parent=g7341.t1;
OX101752.1_Tachina_lurida_genome_assembly,_chromosome:_1	AUGUSTUS	exon	206866391	206866581	.	+	.	ID=g7341.t1.exon4;Parent=g7341.t1;
OX101752.1_Tachina_lurida_genome_assembly,_chromosome:_1	AUGUSTUS	intron	206866582	206866681	1	+	.	ID=g7341.t1.intron4;Parent=g7341.t1;
OX101752.1_Tachina_lurida_genome_assembly,_chromosome:_1	AUGUSTUS	CDS	206866682	206867015	1	+	1	ID=g7341.t1.CDS5;Parent=g7341.t1;
OX101752.1_Tachina_lurida_genome_assembly,_chromosome:_1	AUGUSTUS	exon	206866682	206867015	.	+	.	ID=g7341.t1.exon5;Parent=g7341.t1;
OX101752.1_Tachina_lurida_genome_assembly,_chromosome:_1	AUGUSTUS	intron	206867016	206867094	1	+	.	ID=g7341.t1.intron5;Parent=g7341.t1;
OX101752.1_Tachina_lurida_genome_assembly,_chromosome:_1	AUGUSTUS	CDS	206867095	206867324	1	+	0	ID=g7341.t1.CDS6;Parent=g7341.t1;
OX101752.1_Tachina_lurida_genome_assembly,_chromosome:_1	AUGUSTUS	exon	206867095	206867324	.	+	.	ID=g7341.t1.exon6;Parent=g7341.t1;
OX101752.1_Tachina_lurida_genome_assembly,_chromosome:_1	AUGUSTUS	intron	206867325	206867640	1	+	.	ID=g7341.t1.intron6;Parent=g7341.t1;
OX101752.1_Tachina_lurida_genome_assembly,_chromosome:_1	AUGUSTUS	CDS	206867641	206867974	1	+	1	ID=g7341.t1.CDS7;Parent=g7341.t1;
OX101752.1_Tachina_lurida_genome_assembly,_chromosome:_1	AUGUSTUS	exon	206867641	206867974	.	+	.	ID=g7341.t1.exon7;Parent=g7341.t1;
OX101752.1_Tachina_lurida_genome_assembly,_chromosome:_1	AUGUSTUS	stop_codon	206867972	206867974	.	+	0	ID=g7341.t1.stop1;Parent=g7341.t1;
OX101752.1_Tachina_lurida_genome_assembly,_chromosome:_1	AUGUSTUS	gene	206890937	206893282	.	+	.	ID=g7342;
OX101752.1_Tachina_lurida_genome_assembly,_chromosome:_1	AUGUSTUS	mRNA	206890937	206893282	1	+	.	ID=g7342.t1;Parent=g7342;
OX101752.1_Tachina_lurida_genome_assembly,_chromosome:_1	AUGUSTUS	start_codon	206890937	206890939	.	+	0	ID=g7342.t1.start1;Parent=g7342.t1;
OX101752.1_Tachina_lurida_genome_assembly,_chromosome:_1	AUGUSTUS	CDS	206890937	206891156	1	+	0	ID=g7342.t1.CDS1;Parent=g7342.t1;
OX101752.1_Tachina_lurida_genome_assembly,_chromosome:_1	AUGUSTUS	exon	206890937	206891156	.	+	.	ID=g7342.t1.exon1;Parent=g7342.t1;
OX101752.1_Tachina_lurida_genome_assembly,_chromosome:_1	AUGUSTUS	intron	206891157	206891213	1	+	.	ID=g7342.t1.intron1;Parent=g7342.t1;
OX101752.1_Tachina_lurida_genome_assembly,_chromosome:_1	AUGUSTUS	CDS	206891214	206891328	1	+	2	ID=g7342.t1.CDS2;Parent=g7342.t1;
OX101752.1_Tachina_lurida_genome_assembly,_chromosome:_1	AUGUSTUS	exon	206891214	206891328	.	+	.	ID=g7342.t1.exon2;Parent=g7342.t1;
OX101752.1_Tachina_lurida_genome_assembly,_chromosome:_1	AUGUSTUS	intron	206891329	206891397	1	+	.	ID=g7342.t1.intron2;Parent=g7342.t1;
OX101752.1_Tachina_lurida_genome_assembly,_chromosome:_1	AUGUSTUS	CDS	206891398	206891665	1	+	1	ID=g7342.t1.CDS3;Parent=g7342.t1;
OX101752.1_Tachina_lurida_genome_assembly,_chromosome:_1	AUGUSTUS	exon	206891398	206891665	.	+	.	ID=g7342.t1.exon3;Parent=g7342.t1;
OX101752.1_Tachina_lurida_genome_assembly,_chromosome:_1	AUGUSTUS	intron	206891666	206893129	1	+	.	ID=g7342.t1.intron3;Parent=g7342.t1;
OX101752.1_Tachina_lurida_genome_assembly,_chromosome:_1	AUGUSTUS	CDS	206893130	206893282	1	+	0	ID=g7342.t1.CDS4;Parent=g7342.t1;
OX101752.1_Tachina_lurida_genome_assembly,_chromosome:_1	AUGUSTUS	exon	206893130	206893282	.	+	.	ID=g7342.t1.exon4;Parent=g7342.t1;
OX101752.1_Tachina_lurida_genome_assembly,_chromosome:_1	AUGUSTUS	stop_codon	206893280	206893282	.	+	0	ID=g7342.t1.stop1;Parent=g7342.t1;
OX101752.1_Tachina_lurida_genome_assembly,_chromosome:_1	AUGUSTUS	gene	206930329	206935874	.	-	.	ID=g7343;
OX101752.1_Tachina_lurida_genome_assembly,_chromosome:_1	AUGUSTUS	mRNA	206930329	206935874	0.97	-	.	ID=g7343.t1;Parent=g7343;
OX101752.1_Tachina_lurida_genome_assembly,_chromosome:_1	AUGUSTUS	stop_codon	206930329	206930331	.	-	0	ID=g7343.t1.stop1;Parent=g7343.t1;
OX101752.1_Tachina_lurida_genome_assembly,_chromosome:_1	AUGUSTUS	CDS	206930329	206930738	1	-	2	ID=g7343.t1.CDS1;Parent=g7343.t1;
OX101752.1_Tachina_lurida_genome_assembly,_chromosome:_1	AUGUSTUS	exon	206930329	206930738	.	-	.	ID=g7343.t1.exon1;Parent=g7343.t1;
OX101752.1_Tachina_lurida_genome_assembly,_chromosome:_1	AUGUSTUS	intron	206930739	206931698	1	-	.	ID=g7343.t1.intron1;Parent=g7343.t1;
OX101752.1_Tachina_lurida_genome_assembly,_chromosome:_1	AUGUSTUS	CDS	206931699	206932430	0.97	-	2	ID=g7343.t1.CDS2;Parent=g7343.t1;
OX101752.1_Tachina_lurida_genome_assembly,_chromosome:_1	AUGUSTUS	exon	206931699	206932430	.	-	.	ID=g7343.t1.exon2;Parent=g7343.t1;
OX101752.1_Tachina_lurida_genome_assembly,_chromosome:_1	AUGUSTUS	intron	206932431	206935174	0.97	-	.	ID=g7343.t1.intron2;Parent=g7343.t1;
OX101752.1_Tachina_lurida_genome_assembly,_chromosome:_1	AUGUSTUS	CDS	206935175	206935874	0.97	-	0	ID=g7343.t1.CDS3;Parent=g7343.t1;
OX101752.1_Tachina_lurida_genome_assembly,_chromosome:_1	AUGUSTUS	exon	206935175	206935874	.	-	.	ID=g7343.t1.exon3;Parent=g7343.t1;
OX101752.1_Tachina_lurida_genome_assembly,_chromosome:_1	AUGUSTUS	start_codon	206935872	206935874	.	-	0	ID=g7343.t1.start1;Parent=g7343.t1;
OX101752.1_Tachina_lurida_genome_assembly,_chromosome:_1	AUGUSTUS	gene	206968931	206969305	.	-	.	ID=g7344;
OX101752.1_Tachina_lurida_genome_assembly,_chromosome:_1	AUGUSTUS	mRNA	206968931	206969305	1	-	.	ID=g7344.t1;Parent=g7344;
OX101752.1_Tachina_lurida_genome_assembly,_chromosome:_1	AUGUSTUS	stop_codon	206968931	206968933	.	-	0	ID=g7344.t1.stop1;Parent=g7344.t1;
OX101752.1_Tachina_lurida_genome_assembly,_chromosome:_1	AUGUSTUS	CDS	206968931	206969305	1	-	0	ID=g7344.t1.CDS1;Parent=g7344.t1;
OX101752.1_Tachina_lurida_genome_assembly,_chromosome:_1	AUGUSTUS	exon	206968931	206969305	.	-	.	ID=g7344.t1.exon1;Parent=g7344.t1;
OX101752.1_Tachina_lurida_genome_assembly,_chromosome:_1	AUGUSTUS	start_codon	206969303	206969305	.	-	0	ID=g7344.t1.start1;Parent=g7344.t1;
OX101752.1_Tachina_lurida_genome_assembly,_chromosome:_1	AUGUSTUS	gene	206978809	206980101	.	-	.	ID=g7345;
OX101752.1_Tachina_lurida_genome_assembly,_chromosome:_1	AUGUSTUS	mRNA	206978809	206980101	1	-	.	ID=g7345.t1;Parent=g7345;
OX101752.1_Tachina_lurida_genome_assembly,_chromosome:_1	AUGUSTUS	stop_codon	206978809	206978811	.	-	0	ID=g7345.t1.stop1;Parent=g7345.t1;
OX101752.1_Tachina_lurida_genome_assembly,_chromosome:_1	AUGUSTUS	CDS	206978809	206979186	1	-	0	ID=g7345.t1.CDS1;Parent=g7345.t1;
OX101752.1_Tachina_lurida_genome_assembly,_chromosome:_1	AUGUSTUS	exon	206978809	206979186	.	-	.	ID=g7345.t1.exon1;Parent=g7345.t1;
OX101752.1_Tachina_lurida_genome_assembly,_chromosome:_1	AUGUSTUS	intron	206979187	206979267	1	-	.	ID=g7345.t1.intron1;Parent=g7345.t1;
OX101752.1_Tachina_lurida_genome_assembly,_chromosome:_1	AUGUSTUS	CDS	206979268	206979320	1	-	2	ID=g7345.t1.CDS2;Parent=g7345.t1;
OX101752.1_Tachina_lurida_genome_assembly,_chromosome:_1	AUGUSTUS	exon	206979268	206979320	.	-	.	ID=g7345.t1.exon2;Parent=g7345.t1;
OX101752.1_Tachina_lurida_genome_assembly,_chromosome:_1	AUGUSTUS	intron	206979321	206980025	1	-	.	ID=g7345.t1.intron2;Parent=g7345.t1;
OX101752.1_Tachina_lurida_genome_assembly,_chromosome:_1	AUGUSTUS	CDS	206980026	206980101	1	-	0	ID=g7345.t1.CDS3;Parent=g7345.t1;
OX101752.1_Tachina_lurida_genome_assembly,_chromosome:_1	AUGUSTUS	exon	206980026	206980101	.	-	.	ID=g7345.t1.exon3;Parent=g7345.t1;
OX101752.1_Tachina_lurida_genome_assembly,_chromosome:_1	AUGUSTUS	start_codon	206980099	206980101	.	-	0	ID=g7345.t1.start1;Parent=g7345.t1;
OX101752.1_Tachina_lurida_genome_assembly,_chromosome:_1	AUGUSTUS	gene	207080252	207095764	.	-	.	ID=g7346;
OX101752.1_Tachina_lurida_genome_assembly,_chromosome:_1	AUGUSTUS	mRNA	207080252	207095764	1	-	.	ID=g7346.t1;Parent=g7346;
OX101752.1_Tachina_lurida_genome_assembly,_chromosome:_1	AUGUSTUS	stop_codon	207080252	207080254	.	-	0	ID=g7346.t1.stop1;Parent=g7346.t1;
OX101752.1_Tachina_lurida_genome_assembly,_chromosome:_1	AUGUSTUS	CDS	207080252	207080586	1	-	2	ID=g7346.t1.CDS1;Parent=g7346.t1;
OX101752.1_Tachina_lurida_genome_assembly,_chromosome:_1	AUGUSTUS	exon	207080252	207080586	.	-	.	ID=g7346.t1.exon1;Parent=g7346.t1;
OX101752.1_Tachina_lurida_genome_assembly,_chromosome:_1	AUGUSTUS	intron	207080587	207080920	1	-	.	ID=g7346.t1.intron1;Parent=g7346.t1;
OX101752.1_Tachina_lurida_genome_assembly,_chromosome:_1	AUGUSTUS	CDS	207080921	207081023	1	-	0	ID=g7346.t1.CDS2;Parent=g7346.t1;
OX101752.1_Tachina_lurida_genome_assembly,_chromosome:_1	AUGUSTUS	exon	207080921	207081023	.	-	.	ID=g7346.t1.exon2;Parent=g7346.t1;
OX101752.1_Tachina_lurida_genome_assembly,_chromosome:_1	AUGUSTUS	intron	207081024	207082883	1	-	.	ID=g7346.t1.intron2;Parent=g7346.t1;
OX101752.1_Tachina_lurida_genome_assembly,_chromosome:_1	AUGUSTUS	CDS	207082884	207083024	1	-	0	ID=g7346.t1.CDS3;Parent=g7346.t1;
OX101752.1_Tachina_lurida_genome_assembly,_chromosome:_1	AUGUSTUS	exon	207082884	207083024	.	-	.	ID=g7346.t1.exon3;Parent=g7346.t1;
OX101752.1_Tachina_lurida_genome_assembly,_chromosome:_1	AUGUSTUS	intron	207083025	207095683	1	-	.	ID=g7346.t1.intron3;Parent=g7346.t1;
OX101752.1_Tachina_lurida_genome_assembly,_chromosome:_1	AUGUSTUS	CDS	207095684	207095764	1	-	0	ID=g7346.t1.CDS4;Parent=g7346.t1;
OX101752.1_Tachina_lurida_genome_assembly,_chromosome:_1	AUGUSTUS	exon	207095684	207095764	.	-	.	ID=g7346.t1.exon4;Parent=g7346.t1;
OX101752.1_Tachina_lurida_genome_assembly,_chromosome:_1	AUGUSTUS	start_codon	207095762	207095764	.	-	0	ID=g7346.t1.start1;Parent=g7346.t1;
OX101752.1_Tachina_lurida_genome_assembly,_chromosome:_1	AUGUSTUS	mRNA	207080252	207095764	1	-	.	ID=g7346.t2;Parent=g7346;
OX101752.1_Tachina_lurida_genome_assembly,_chromosome:_1	AUGUSTUS	stop_codon	207080252	207080254	.	-	0	ID=g7346.t2.stop1;Parent=g7346.t2;
OX101752.1_Tachina_lurida_genome_assembly,_chromosome:_1	AUGUSTUS	CDS	207080252	207080586	1	-	2	ID=g7346.t2.CDS1;Parent=g7346.t2;
OX101752.1_Tachina_lurida_genome_assembly,_chromosome:_1	AUGUSTUS	exon	207080252	207080586	.	-	.	ID=g7346.t2.exon1;Parent=g7346.t2;
OX101752.1_Tachina_lurida_genome_assembly,_chromosome:_1	AUGUSTUS	intron	207080587	207080911	1	-	.	ID=g7346.t2.intron1;Parent=g7346.t2;
OX101752.1_Tachina_lurida_genome_assembly,_chromosome:_1	AUGUSTUS	CDS	207080912	207081023	1	-	0	ID=g7346.t2.CDS2;Parent=g7346.t2;
OX101752.1_Tachina_lurida_genome_assembly,_chromosome:_1	AUGUSTUS	exon	207080912	207081023	.	-	.	ID=g7346.t2.exon2;Parent=g7346.t2;
OX101752.1_Tachina_lurida_genome_assembly,_chromosome:_1	AUGUSTUS	intron	207081024	207082883	1	-	.	ID=g7346.t2.intron2;Parent=g7346.t2;
OX101752.1_Tachina_lurida_genome_assembly,_chromosome:_1	AUGUSTUS	CDS	207082884	207083024	1	-	0	ID=g7346.t2.CDS3;Parent=g7346.t2;
OX101752.1_Tachina_lurida_genome_assembly,_chromosome:_1	AUGUSTUS	exon	207082884	207083024	.	-	.	ID=g7346.t2.exon3;Parent=g7346.t2;
OX101752.1_Tachina_lurida_genome_assembly,_chromosome:_1	AUGUSTUS	intron	207083025	207095683	1	-	.	ID=g7346.t2.intron3;Parent=g7346.t2;
OX101752.1_Tachina_lurida_genome_assembly,_chromosome:_1	AUGUSTUS	CDS	207095684	207095764	1	-	0	ID=g7346.t2.CDS4;Parent=g7346.t2;
OX101752.1_Tachina_lurida_genome_assembly,_chromosome:_1	AUGUSTUS	exon	207095684	207095764	.	-	.	ID=g7346.t2.exon4;Parent=g7346.t2;
OX101752.1_Tachina_lurida_genome_assembly,_chromosome:_1	AUGUSTUS	start_codon	207095762	207095764	.	-	0	ID=g7346.t2.start1;Parent=g7346.t2;
OX101752.1_Tachina_lurida_genome_assembly,_chromosome:_1	AUGUSTUS	gene	207236147	207236365	.	-	.	ID=g7347;
OX101752.1_Tachina_lurida_genome_assembly,_chromosome:_1	AUGUSTUS	mRNA	207236147	207236365	1	-	.	ID=g7347.t1;Parent=g7347;
OX101752.1_Tachina_lurida_genome_assembly,_chromosome:_1	AUGUSTUS	stop_codon	207236147	207236149	.	-	0	ID=g7347.t1.stop1;Parent=g7347.t1;
OX101752.1_Tachina_lurida_genome_assembly,_chromosome:_1	AUGUSTUS	CDS	207236147	207236365	1	-	0	ID=g7347.t1.CDS1;Parent=g7347.t1;
OX101752.1_Tachina_lurida_genome_assembly,_chromosome:_1	AUGUSTUS	exon	207236147	207236365	.	-	.	ID=g7347.t1.exon1;Parent=g7347.t1;
OX101752.1_Tachina_lurida_genome_assembly,_chromosome:_1	AUGUSTUS	start_codon	207236363	207236365	.	-	0	ID=g7347.t1.start1;Parent=g7347.t1;
OX101752.1_Tachina_lurida_genome_assembly,_chromosome:_1	AUGUSTUS	gene	207270363	207273607	.	-	.	ID=g7348;
OX101752.1_Tachina_lurida_genome_assembly,_chromosome:_1	AUGUSTUS	mRNA	207270363	207273607	1	-	.	ID=g7348.t1;Parent=g7348;
OX101752.1_Tachina_lurida_genome_assembly,_chromosome:_1	AUGUSTUS	stop_codon	207270363	207270365	.	-	0	ID=g7348.t1.stop1;Parent=g7348.t1;
OX101752.1_Tachina_lurida_genome_assembly,_chromosome:_1	AUGUSTUS	CDS	207270363	207270698	1	-	0	ID=g7348.t1.CDS1;Parent=g7348.t1;
OX101752.1_Tachina_lurida_genome_assembly,_chromosome:_1	AUGUSTUS	exon	207270363	207270698	.	-	.	ID=g7348.t1.exon1;Parent=g7348.t1;
OX101752.1_Tachina_lurida_genome_assembly,_chromosome:_1	AUGUSTUS	intron	207270699	207271458	1	-	.	ID=g7348.t1.intron1;Parent=g7348.t1;
OX101752.1_Tachina_lurida_genome_assembly,_chromosome:_1	AUGUSTUS	CDS	207271459	207271629	1	-	0	ID=g7348.t1.CDS2;Parent=g7348.t1;
OX101752.1_Tachina_lurida_genome_assembly,_chromosome:_1	AUGUSTUS	exon	207271459	207271629	.	-	.	ID=g7348.t1.exon2;Parent=g7348.t1;
OX101752.1_Tachina_lurida_genome_assembly,_chromosome:_1	AUGUSTUS	intron	207271630	207271687	1	-	.	ID=g7348.t1.intron2;Parent=g7348.t1;
OX101752.1_Tachina_lurida_genome_assembly,_chromosome:_1	AUGUSTUS	CDS	207271688	207271840	1	-	0	ID=g7348.t1.CDS3;Parent=g7348.t1;
OX101752.1_Tachina_lurida_genome_assembly,_chromosome:_1	AUGUSTUS	exon	207271688	207271840	.	-	.	ID=g7348.t1.exon3;Parent=g7348.t1;
OX101752.1_Tachina_lurida_genome_assembly,_chromosome:_1	AUGUSTUS	intron	207271841	207271904	1	-	.	ID=g7348.t1.intron3;Parent=g7348.t1;
OX101752.1_Tachina_lurida_genome_assembly,_chromosome:_1	AUGUSTUS	CDS	207271905	207272206	1	-	2	ID=g7348.t1.CDS4;Parent=g7348.t1;
OX101752.1_Tachina_lurida_genome_assembly,_chromosome:_1	AUGUSTUS	exon	207271905	207272206	.	-	.	ID=g7348.t1.exon4;Parent=g7348.t1;
OX101752.1_Tachina_lurida_genome_assembly,_chromosome:_1	AUGUSTUS	intron	207272207	207272268	1	-	.	ID=g7348.t1.intron4;Parent=g7348.t1;
OX101752.1_Tachina_lurida_genome_assembly,_chromosome:_1	AUGUSTUS	CDS	207272269	207272991	1	-	2	ID=g7348.t1.CDS5;Parent=g7348.t1;
OX101752.1_Tachina_lurida_genome_assembly,_chromosome:_1	AUGUSTUS	exon	207272269	207272991	.	-	.	ID=g7348.t1.exon5;Parent=g7348.t1;
OX101752.1_Tachina_lurida_genome_assembly,_chromosome:_1	AUGUSTUS	intron	207272992	207273216	1	-	.	ID=g7348.t1.intron5;Parent=g7348.t1;
OX101752.1_Tachina_lurida_genome_assembly,_chromosome:_1	AUGUSTUS	CDS	207273217	207273408	1	-	2	ID=g7348.t1.CDS6;Parent=g7348.t1;
OX101752.1_Tachina_lurida_genome_assembly,_chromosome:_1	AUGUSTUS	exon	207273217	207273408	.	-	.	ID=g7348.t1.exon6;Parent=g7348.t1;
OX101752.1_Tachina_lurida_genome_assembly,_chromosome:_1	AUGUSTUS	intron	207273409	207273471	1	-	.	ID=g7348.t1.intron6;Parent=g7348.t1;
OX101752.1_Tachina_lurida_genome_assembly,_chromosome:_1	AUGUSTUS	CDS	207273472	207273607	1	-	0	ID=g7348.t1.CDS7;Parent=g7348.t1;
OX101752.1_Tachina_lurida_genome_assembly,_chromosome:_1	AUGUSTUS	exon	207273472	207273607	.	-	.	ID=g7348.t1.exon7;Parent=g7348.t1;
OX101752.1_Tachina_lurida_genome_assembly,_chromosome:_1	AUGUSTUS	start_codon	207273605	207273607	.	-	0	ID=g7348.t1.start1;Parent=g7348.t1;
OX101752.1_Tachina_lurida_genome_assembly,_chromosome:_1	AUGUSTUS	gene	207274184	207276062	.	-	.	ID=g7349;
OX101752.1_Tachina_lurida_genome_assembly,_chromosome:_1	AUGUSTUS	mRNA	207274184	207276062	1	-	.	ID=g7349.t1;Parent=g7349;
OX101752.1_Tachina_lurida_genome_assembly,_chromosome:_1	AUGUSTUS	stop_codon	207274184	207274186	.	-	0	ID=g7349.t1.stop1;Parent=g7349.t1;
OX101752.1_Tachina_lurida_genome_assembly,_chromosome:_1	AUGUSTUS	CDS	207274184	207274631	1	-	1	ID=g7349.t1.CDS1;Parent=g7349.t1;
OX101752.1_Tachina_lurida_genome_assembly,_chromosome:_1	AUGUSTUS	exon	207274184	207274631	.	-	.	ID=g7349.t1.exon1;Parent=g7349.t1;
OX101752.1_Tachina_lurida_genome_assembly,_chromosome:_1	AUGUSTUS	intron	207274632	207274683	1	-	.	ID=g7349.t1.intron1;Parent=g7349.t1;
OX101752.1_Tachina_lurida_genome_assembly,_chromosome:_1	AUGUSTUS	CDS	207274684	207275284	1	-	2	ID=g7349.t1.CDS2;Parent=g7349.t1;
OX101752.1_Tachina_lurida_genome_assembly,_chromosome:_1	AUGUSTUS	exon	207274684	207275284	.	-	.	ID=g7349.t1.exon2;Parent=g7349.t1;
OX101752.1_Tachina_lurida_genome_assembly,_chromosome:_1	AUGUSTUS	intron	207275285	207275378	1	-	.	ID=g7349.t1.intron2;Parent=g7349.t1;
OX101752.1_Tachina_lurida_genome_assembly,_chromosome:_1	AUGUSTUS	CDS	207275379	207275673	1	-	0	ID=g7349.t1.CDS3;Parent=g7349.t1;
OX101752.1_Tachina_lurida_genome_assembly,_chromosome:_1	AUGUSTUS	exon	207275379	207275673	.	-	.	ID=g7349.t1.exon3;Parent=g7349.t1;
OX101752.1_Tachina_lurida_genome_assembly,_chromosome:_1	AUGUSTUS	intron	207275674	207276041	1	-	.	ID=g7349.t1.intron3;Parent=g7349.t1;
OX101752.1_Tachina_lurida_genome_assembly,_chromosome:_1	AUGUSTUS	CDS	207276042	207276062	1	-	0	ID=g7349.t1.CDS4;Parent=g7349.t1;
OX101752.1_Tachina_lurida_genome_assembly,_chromosome:_1	AUGUSTUS	exon	207276042	207276062	.	-	.	ID=g7349.t1.exon4;Parent=g7349.t1;
OX101752.1_Tachina_lurida_genome_assembly,_chromosome:_1	AUGUSTUS	start_codon	207276060	207276062	.	-	0	ID=g7349.t1.start1;Parent=g7349.t1;
OX101752.1_Tachina_lurida_genome_assembly,_chromosome:_1	AUGUSTUS	gene	207276733	207278166	.	+	.	ID=g7350;
OX101752.1_Tachina_lurida_genome_assembly,_chromosome:_1	AUGUSTUS	mRNA	207276733	207278166	1	+	.	ID=g7350.t1;Parent=g7350;
OX101752.1_Tachina_lurida_genome_assembly,_chromosome:_1	AUGUSTUS	start_codon	207276733	207276735	.	+	0	ID=g7350.t1.start1;Parent=g7350.t1;
OX101752.1_Tachina_lurida_genome_assembly,_chromosome:_1	AUGUSTUS	CDS	207276733	207278166	1	+	0	ID=g7350.t1.CDS1;Parent=g7350.t1;
OX101752.1_Tachina_lurida_genome_assembly,_chromosome:_1	AUGUSTUS	exon	207276733	207278166	.	+	.	ID=g7350.t1.exon1;Parent=g7350.t1;
OX101752.1_Tachina_lurida_genome_assembly,_chromosome:_1	AUGUSTUS	stop_codon	207278164	207278166	.	+	0	ID=g7350.t1.stop1;Parent=g7350.t1;
OX101752.1_Tachina_lurida_genome_assembly,_chromosome:_1	AUGUSTUS	gene	207278944	207279183	.	-	.	ID=g7351;
OX101752.1_Tachina_lurida_genome_assembly,_chromosome:_1	AUGUSTUS	mRNA	207278944	207279183	1	-	.	ID=g7351.t1;Parent=g7351;
OX101752.1_Tachina_lurida_genome_assembly,_chromosome:_1	AUGUSTUS	stop_codon	207278944	207278946	.	-	0	ID=g7351.t1.stop1;Parent=g7351.t1;
OX101752.1_Tachina_lurida_genome_assembly,_chromosome:_1	AUGUSTUS	CDS	207278944	207279183	1	-	0	ID=g7351.t1.CDS1;Parent=g7351.t1;
OX101752.1_Tachina_lurida_genome_assembly,_chromosome:_1	AUGUSTUS	exon	207278944	207279183	.	-	.	ID=g7351.t1.exon1;Parent=g7351.t1;
OX101752.1_Tachina_lurida_genome_assembly,_chromosome:_1	AUGUSTUS	start_codon	207279181	207279183	.	-	0	ID=g7351.t1.start1;Parent=g7351.t1;
OX101752.1_Tachina_lurida_genome_assembly,_chromosome:_1	AUGUSTUS	gene	207292093	207297048	.	-	.	ID=g7352;
OX101752.1_Tachina_lurida_genome_assembly,_chromosome:_1	AUGUSTUS	mRNA	207292093	207295518	0.85	-	.	ID=g7352.t1;Parent=g7352;
OX101752.1_Tachina_lurida_genome_assembly,_chromosome:_1	AUGUSTUS	stop_codon	207292093	207292095	.	-	0	ID=g7352.t1.stop1;Parent=g7352.t1;
OX101752.1_Tachina_lurida_genome_assembly,_chromosome:_1	AUGUSTUS	CDS	207292093	207292488	1	-	0	ID=g7352.t1.CDS1;Parent=g7352.t1;
OX101752.1_Tachina_lurida_genome_assembly,_chromosome:_1	AUGUSTUS	exon	207292093	207292488	.	-	.	ID=g7352.t1.exon1;Parent=g7352.t1;
OX101752.1_Tachina_lurida_genome_assembly,_chromosome:_1	AUGUSTUS	intron	207292489	207292555	1	-	.	ID=g7352.t1.intron1;Parent=g7352.t1;
OX101752.1_Tachina_lurida_genome_assembly,_chromosome:_1	AUGUSTUS	CDS	207292556	207292751	1	-	1	ID=g7352.t1.CDS2;Parent=g7352.t1;
OX101752.1_Tachina_lurida_genome_assembly,_chromosome:_1	AUGUSTUS	exon	207292556	207292751	.	-	.	ID=g7352.t1.exon2;Parent=g7352.t1;
OX101752.1_Tachina_lurida_genome_assembly,_chromosome:_1	AUGUSTUS	intron	207292752	207292820	1	-	.	ID=g7352.t1.intron2;Parent=g7352.t1;
OX101752.1_Tachina_lurida_genome_assembly,_chromosome:_1	AUGUSTUS	CDS	207292821	207292899	1	-	2	ID=g7352.t1.CDS3;Parent=g7352.t1;
OX101752.1_Tachina_lurida_genome_assembly,_chromosome:_1	AUGUSTUS	exon	207292821	207292899	.	-	.	ID=g7352.t1.exon3;Parent=g7352.t1;
OX101752.1_Tachina_lurida_genome_assembly,_chromosome:_1	AUGUSTUS	intron	207292900	207292966	1	-	.	ID=g7352.t1.intron3;Parent=g7352.t1;
OX101752.1_Tachina_lurida_genome_assembly,_chromosome:_1	AUGUSTUS	CDS	207292967	207293082	1	-	1	ID=g7352.t1.CDS4;Parent=g7352.t1;
OX101752.1_Tachina_lurida_genome_assembly,_chromosome:_1	AUGUSTUS	exon	207292967	207293082	.	-	.	ID=g7352.t1.exon4;Parent=g7352.t1;
OX101752.1_Tachina_lurida_genome_assembly,_chromosome:_1	AUGUSTUS	intron	207293083	207293145	1	-	.	ID=g7352.t1.intron4;Parent=g7352.t1;
OX101752.1_Tachina_lurida_genome_assembly,_chromosome:_1	AUGUSTUS	CDS	207293146	207293266	1	-	2	ID=g7352.t1.CDS5;Parent=g7352.t1;
OX101752.1_Tachina_lurida_genome_assembly,_chromosome:_1	AUGUSTUS	exon	207293146	207293266	.	-	.	ID=g7352.t1.exon5;Parent=g7352.t1;
OX101752.1_Tachina_lurida_genome_assembly,_chromosome:_1	AUGUSTUS	intron	207293267	207293339	1	-	.	ID=g7352.t1.intron5;Parent=g7352.t1;
OX101752.1_Tachina_lurida_genome_assembly,_chromosome:_1	AUGUSTUS	CDS	207293340	207295518	0.85	-	0	ID=g7352.t1.CDS6;Parent=g7352.t1;
OX101752.1_Tachina_lurida_genome_assembly,_chromosome:_1	AUGUSTUS	exon	207293340	207295518	.	-	.	ID=g7352.t1.exon6;Parent=g7352.t1;
OX101752.1_Tachina_lurida_genome_assembly,_chromosome:_1	AUGUSTUS	start_codon	207295516	207295518	.	-	0	ID=g7352.t1.start1;Parent=g7352.t1;
OX101752.1_Tachina_lurida_genome_assembly,_chromosome:_1	AUGUSTUS	mRNA	207292093	207297048	0.26	-	.	ID=g7352.t2;Parent=g7352;
OX101752.1_Tachina_lurida_genome_assembly,_chromosome:_1	AUGUSTUS	stop_codon	207292093	207292095	.	-	0	ID=g7352.t2.stop1;Parent=g7352.t2;
OX101752.1_Tachina_lurida_genome_assembly,_chromosome:_1	AUGUSTUS	CDS	207292093	207292488	1	-	0	ID=g7352.t2.CDS1;Parent=g7352.t2;
OX101752.1_Tachina_lurida_genome_assembly,_chromosome:_1	AUGUSTUS	exon	207292093	207292488	.	-	.	ID=g7352.t2.exon1;Parent=g7352.t2;
OX101752.1_Tachina_lurida_genome_assembly,_chromosome:_1	AUGUSTUS	intron	207292489	207292555	1	-	.	ID=g7352.t2.intron1;Parent=g7352.t2;
OX101752.1_Tachina_lurida_genome_assembly,_chromosome:_1	AUGUSTUS	CDS	207292556	207292751	1	-	1	ID=g7352.t2.CDS2;Parent=g7352.t2;
OX101752.1_Tachina_lurida_genome_assembly,_chromosome:_1	AUGUSTUS	exon	207292556	207292751	.	-	.	ID=g7352.t2.exon2;Parent=g7352.t2;
OX101752.1_Tachina_lurida_genome_assembly,_chromosome:_1	AUGUSTUS	intron	207292752	207292820	1	-	.	ID=g7352.t2.intron2;Parent=g7352.t2;
OX101752.1_Tachina_lurida_genome_assembly,_chromosome:_1	AUGUSTUS	CDS	207292821	207292899	1	-	2	ID=g7352.t2.CDS3;Parent=g7352.t2;
OX101752.1_Tachina_lurida_genome_assembly,_chromosome:_1	AUGUSTUS	exon	207292821	207292899	.	-	.	ID=g7352.t2.exon3;Parent=g7352.t2;
OX101752.1_Tachina_lurida_genome_assembly,_chromosome:_1	AUGUSTUS	intron	207292900	207292966	1	-	.	ID=g7352.t2.intron3;Parent=g7352.t2;
OX101752.1_Tachina_lurida_genome_assembly,_chromosome:_1	AUGUSTUS	CDS	207292967	207293082	1	-	1	ID=g7352.t2.CDS4;Parent=g7352.t2;
OX101752.1_Tachina_lurida_genome_assembly,_chromosome:_1	AUGUSTUS	exon	207292967	207293082	.	-	.	ID=g7352.t2.exon4;Parent=g7352.t2;
OX101752.1_Tachina_lurida_genome_assembly,_chromosome:_1	AUGUSTUS	intron	207293083	207293145	1	-	.	ID=g7352.t2.intron4;Parent=g7352.t2;
OX101752.1_Tachina_lurida_genome_assembly,_chromosome:_1	AUGUSTUS	CDS	207293146	207293266	1	-	2	ID=g7352.t2.CDS5;Parent=g7352.t2;
OX101752.1_Tachina_lurida_genome_assembly,_chromosome:_1	AUGUSTUS	exon	207293146	207293266	.	-	.	ID=g7352.t2.exon5;Parent=g7352.t2;
OX101752.1_Tachina_lurida_genome_assembly,_chromosome:_1	AUGUSTUS	intron	207293267	207293339	1	-	.	ID=g7352.t2.intron5;Parent=g7352.t2;
OX101752.1_Tachina_lurida_genome_assembly,_chromosome:_1	AUGUSTUS	CDS	207293340	207295593	0.99	-	0	ID=g7352.t2.CDS6;Parent=g7352.t2;
OX101752.1_Tachina_lurida_genome_assembly,_chromosome:_1	AUGUSTUS	exon	207293340	207295593	.	-	.	ID=g7352.t2.exon6;Parent=g7352.t2;
OX101752.1_Tachina_lurida_genome_assembly,_chromosome:_1	AUGUSTUS	intron	207295594	207297042	0.26	-	.	ID=g7352.t2.intron6;Parent=g7352.t2;
OX101752.1_Tachina_lurida_genome_assembly,_chromosome:_1	AUGUSTUS	CDS	207297043	207297048	0.26	-	0	ID=g7352.t2.CDS7;Parent=g7352.t2;
OX101752.1_Tachina_lurida_genome_assembly,_chromosome:_1	AUGUSTUS	exon	207297043	207297048	.	-	.	ID=g7352.t2.exon7;Parent=g7352.t2;
OX101752.1_Tachina_lurida_genome_assembly,_chromosome:_1	AUGUSTUS	start_codon	207297046	207297048	.	-	0	ID=g7352.t2.start1;Parent=g7352.t2;
OX101752.1_Tachina_lurida_genome_assembly,_chromosome:_1	AUGUSTUS	gene	207383163	207383933	.	+	.	ID=g7353;
OX101752.1_Tachina_lurida_genome_assembly,_chromosome:_1	AUGUSTUS	mRNA	207383163	207383933	1	+	.	ID=g7353.t1;Parent=g7353;
OX101752.1_Tachina_lurida_genome_assembly,_chromosome:_1	AUGUSTUS	start_codon	207383163	207383165	.	+	0	ID=g7353.t1.start1;Parent=g7353.t1;
OX101752.1_Tachina_lurida_genome_assembly,_chromosome:_1	AUGUSTUS	CDS	207383163	207383307	1	+	0	ID=g7353.t1.CDS1;Parent=g7353.t1;
OX101752.1_Tachina_lurida_genome_assembly,_chromosome:_1	AUGUSTUS	exon	207383163	207383307	.	+	.	ID=g7353.t1.exon1;Parent=g7353.t1;
OX101752.1_Tachina_lurida_genome_assembly,_chromosome:_1	AUGUSTUS	intron	207383308	207383374	1	+	.	ID=g7353.t1.intron1;Parent=g7353.t1;
OX101752.1_Tachina_lurida_genome_assembly,_chromosome:_1	AUGUSTUS	CDS	207383375	207383466	1	+	2	ID=g7353.t1.CDS2;Parent=g7353.t1;
OX101752.1_Tachina_lurida_genome_assembly,_chromosome:_1	AUGUSTUS	exon	207383375	207383466	.	+	.	ID=g7353.t1.exon2;Parent=g7353.t1;
OX101752.1_Tachina_lurida_genome_assembly,_chromosome:_1	AUGUSTUS	intron	207383467	207383528	1	+	.	ID=g7353.t1.intron2;Parent=g7353.t1;
OX101752.1_Tachina_lurida_genome_assembly,_chromosome:_1	AUGUSTUS	CDS	207383529	207383757	1	+	0	ID=g7353.t1.CDS3;Parent=g7353.t1;
OX101752.1_Tachina_lurida_genome_assembly,_chromosome:_1	AUGUSTUS	exon	207383529	207383757	.	+	.	ID=g7353.t1.exon3;Parent=g7353.t1;
OX101752.1_Tachina_lurida_genome_assembly,_chromosome:_1	AUGUSTUS	intron	207383758	207383811	1	+	.	ID=g7353.t1.intron3;Parent=g7353.t1;
OX101752.1_Tachina_lurida_genome_assembly,_chromosome:_1	AUGUSTUS	CDS	207383812	207383933	1	+	2	ID=g7353.t1.CDS4;Parent=g7353.t1;
OX101752.1_Tachina_lurida_genome_assembly,_chromosome:_1	AUGUSTUS	exon	207383812	207383933	.	+	.	ID=g7353.t1.exon4;Parent=g7353.t1;
OX101752.1_Tachina_lurida_genome_assembly,_chromosome:_1	AUGUSTUS	stop_codon	207383931	207383933	.	+	0	ID=g7353.t1.stop1;Parent=g7353.t1;
OX101752.1_Tachina_lurida_genome_assembly,_chromosome:_1	AUGUSTUS	gene	207385209	207386455	.	-	.	ID=g7354;
OX101752.1_Tachina_lurida_genome_assembly,_chromosome:_1	AUGUSTUS	mRNA	207385209	207386455	1	-	.	ID=g7354.t1;Parent=g7354;
OX101752.1_Tachina_lurida_genome_assembly,_chromosome:_1	AUGUSTUS	stop_codon	207385209	207385211	.	-	0	ID=g7354.t1.stop1;Parent=g7354.t1;
OX101752.1_Tachina_lurida_genome_assembly,_chromosome:_1	AUGUSTUS	CDS	207385209	207385482	1	-	1	ID=g7354.t1.CDS1;Parent=g7354.t1;
OX101752.1_Tachina_lurida_genome_assembly,_chromosome:_1	AUGUSTUS	exon	207385209	207385482	.	-	.	ID=g7354.t1.exon1;Parent=g7354.t1;
OX101752.1_Tachina_lurida_genome_assembly,_chromosome:_1	AUGUSTUS	intron	207385483	207385533	1	-	.	ID=g7354.t1.intron1;Parent=g7354.t1;
OX101752.1_Tachina_lurida_genome_assembly,_chromosome:_1	AUGUSTUS	CDS	207385534	207385721	1	-	0	ID=g7354.t1.CDS2;Parent=g7354.t1;
OX101752.1_Tachina_lurida_genome_assembly,_chromosome:_1	AUGUSTUS	exon	207385534	207385721	.	-	.	ID=g7354.t1.exon2;Parent=g7354.t1;
OX101752.1_Tachina_lurida_genome_assembly,_chromosome:_1	AUGUSTUS	intron	207385722	207385786	1	-	.	ID=g7354.t1.intron2;Parent=g7354.t1;
OX101752.1_Tachina_lurida_genome_assembly,_chromosome:_1	AUGUSTUS	CDS	207385787	207386025	1	-	2	ID=g7354.t1.CDS3;Parent=g7354.t1;
OX101752.1_Tachina_lurida_genome_assembly,_chromosome:_1	AUGUSTUS	exon	207385787	207386025	.	-	.	ID=g7354.t1.exon3;Parent=g7354.t1;
OX101752.1_Tachina_lurida_genome_assembly,_chromosome:_1	AUGUSTUS	intron	207386026	207386087	1	-	.	ID=g7354.t1.intron3;Parent=g7354.t1;
OX101752.1_Tachina_lurida_genome_assembly,_chromosome:_1	AUGUSTUS	CDS	207386088	207386394	1	-	0	ID=g7354.t1.CDS4;Parent=g7354.t1;
OX101752.1_Tachina_lurida_genome_assembly,_chromosome:_1	AUGUSTUS	exon	207386088	207386394	.	-	.	ID=g7354.t1.exon4;Parent=g7354.t1;
OX101752.1_Tachina_lurida_genome_assembly,_chromosome:_1	AUGUSTUS	intron	207386395	207386452	1	-	.	ID=g7354.t1.intron4;Parent=g7354.t1;
OX101752.1_Tachina_lurida_genome_assembly,_chromosome:_1	AUGUSTUS	CDS	207386453	207386455	1	-	0	ID=g7354.t1.CDS5;Parent=g7354.t1;
OX101752.1_Tachina_lurida_genome_assembly,_chromosome:_1	AUGUSTUS	exon	207386453	207386455	.	-	.	ID=g7354.t1.exon5;Parent=g7354.t1;
OX101752.1_Tachina_lurida_genome_assembly,_chromosome:_1	AUGUSTUS	start_codon	207386453	207386455	.	-	0	ID=g7354.t1.start1;Parent=g7354.t1;
OX101752.1_Tachina_lurida_genome_assembly,_chromosome:_1	AUGUSTUS	gene	207481953	207487388	.	+	.	ID=g7355;
OX101752.1_Tachina_lurida_genome_assembly,_chromosome:_1	AUGUSTUS	mRNA	207481953	207487388	1	+	.	ID=g7355.t1;Parent=g7355;
OX101752.1_Tachina_lurida_genome_assembly,_chromosome:_1	AUGUSTUS	start_codon	207481953	207481955	.	+	0	ID=g7355.t1.start1;Parent=g7355.t1;
OX101752.1_Tachina_lurida_genome_assembly,_chromosome:_1	AUGUSTUS	CDS	207481953	207482014	1	+	0	ID=g7355.t1.CDS1;Parent=g7355.t1;
OX101752.1_Tachina_lurida_genome_assembly,_chromosome:_1	AUGUSTUS	exon	207481953	207482014	.	+	.	ID=g7355.t1.exon1;Parent=g7355.t1;
OX101752.1_Tachina_lurida_genome_assembly,_chromosome:_1	AUGUSTUS	intron	207482015	207483042	1	+	.	ID=g7355.t1.intron1;Parent=g7355.t1;
OX101752.1_Tachina_lurida_genome_assembly,_chromosome:_1	AUGUSTUS	CDS	207483043	207484045	1	+	1	ID=g7355.t1.CDS2;Parent=g7355.t1;
OX101752.1_Tachina_lurida_genome_assembly,_chromosome:_1	AUGUSTUS	exon	207483043	207484045	.	+	.	ID=g7355.t1.exon2;Parent=g7355.t1;
OX101752.1_Tachina_lurida_genome_assembly,_chromosome:_1	AUGUSTUS	intron	207484046	207484915	1	+	.	ID=g7355.t1.intron2;Parent=g7355.t1;
OX101752.1_Tachina_lurida_genome_assembly,_chromosome:_1	AUGUSTUS	CDS	207484916	207485307	1	+	0	ID=g7355.t1.CDS3;Parent=g7355.t1;
OX101752.1_Tachina_lurida_genome_assembly,_chromosome:_1	AUGUSTUS	exon	207484916	207485307	.	+	.	ID=g7355.t1.exon3;Parent=g7355.t1;
OX101752.1_Tachina_lurida_genome_assembly,_chromosome:_1	AUGUSTUS	intron	207485308	207485367	1	+	.	ID=g7355.t1.intron3;Parent=g7355.t1;
OX101752.1_Tachina_lurida_genome_assembly,_chromosome:_1	AUGUSTUS	CDS	207485368	207485597	1	+	1	ID=g7355.t1.CDS4;Parent=g7355.t1;
OX101752.1_Tachina_lurida_genome_assembly,_chromosome:_1	AUGUSTUS	exon	207485368	207485597	.	+	.	ID=g7355.t1.exon4;Parent=g7355.t1;
OX101752.1_Tachina_lurida_genome_assembly,_chromosome:_1	AUGUSTUS	intron	207485598	207485662	1	+	.	ID=g7355.t1.intron4;Parent=g7355.t1;
OX101752.1_Tachina_lurida_genome_assembly,_chromosome:_1	AUGUSTUS	CDS	207485663	207485795	1	+	2	ID=g7355.t1.CDS5;Parent=g7355.t1;
OX101752.1_Tachina_lurida_genome_assembly,_chromosome:_1	AUGUSTUS	exon	207485663	207485795	.	+	.	ID=g7355.t1.exon5;Parent=g7355.t1;
OX101752.1_Tachina_lurida_genome_assembly,_chromosome:_1	AUGUSTUS	intron	207485796	207485854	1	+	.	ID=g7355.t1.intron5;Parent=g7355.t1;
OX101752.1_Tachina_lurida_genome_assembly,_chromosome:_1	AUGUSTUS	CDS	207485855	207486315	1	+	1	ID=g7355.t1.CDS6;Parent=g7355.t1;
OX101752.1_Tachina_lurida_genome_assembly,_chromosome:_1	AUGUSTUS	exon	207485855	207486315	.	+	.	ID=g7355.t1.exon6;Parent=g7355.t1;
OX101752.1_Tachina_lurida_genome_assembly,_chromosome:_1	AUGUSTUS	intron	207486316	207486376	1	+	.	ID=g7355.t1.intron6;Parent=g7355.t1;
OX101752.1_Tachina_lurida_genome_assembly,_chromosome:_1	AUGUSTUS	CDS	207486377	207486438	1	+	2	ID=g7355.t1.CDS7;Parent=g7355.t1;
OX101752.1_Tachina_lurida_genome_assembly,_chromosome:_1	AUGUSTUS	exon	207486377	207486438	.	+	.	ID=g7355.t1.exon7;Parent=g7355.t1;
OX101752.1_Tachina_lurida_genome_assembly,_chromosome:_1	AUGUSTUS	intron	207486439	207487121	1	+	.	ID=g7355.t1.intron7;Parent=g7355.t1;
OX101752.1_Tachina_lurida_genome_assembly,_chromosome:_1	AUGUSTUS	CDS	207487122	207487388	1	+	0	ID=g7355.t1.CDS8;Parent=g7355.t1;
OX101752.1_Tachina_lurida_genome_assembly,_chromosome:_1	AUGUSTUS	exon	207487122	207487388	.	+	.	ID=g7355.t1.exon8;Parent=g7355.t1;
OX101752.1_Tachina_lurida_genome_assembly,_chromosome:_1	AUGUSTUS	stop_codon	207487386	207487388	.	+	0	ID=g7355.t1.stop1;Parent=g7355.t1;
OX101752.1_Tachina_lurida_genome_assembly,_chromosome:_1	AUGUSTUS	gene	207489503	207506364	.	+	.	ID=g7356;
OX101752.1_Tachina_lurida_genome_assembly,_chromosome:_1	AUGUSTUS	mRNA	207489503	207506364	1	+	.	ID=g7356.t1;Parent=g7356;
OX101752.1_Tachina_lurida_genome_assembly,_chromosome:_1	AUGUSTUS	start_codon	207489503	207489505	.	+	0	ID=g7356.t1.start1;Parent=g7356.t1;
OX101752.1_Tachina_lurida_genome_assembly,_chromosome:_1	AUGUSTUS	CDS	207489503	207489913	1	+	0	ID=g7356.t1.CDS1;Parent=g7356.t1;
OX101752.1_Tachina_lurida_genome_assembly,_chromosome:_1	AUGUSTUS	exon	207489503	207489913	.	+	.	ID=g7356.t1.exon1;Parent=g7356.t1;
OX101752.1_Tachina_lurida_genome_assembly,_chromosome:_1	AUGUSTUS	intron	207489914	207490261	1	+	.	ID=g7356.t1.intron1;Parent=g7356.t1;
OX101752.1_Tachina_lurida_genome_assembly,_chromosome:_1	AUGUSTUS	CDS	207490262	207490531	1	+	0	ID=g7356.t1.CDS2;Parent=g7356.t1;
OX101752.1_Tachina_lurida_genome_assembly,_chromosome:_1	AUGUSTUS	exon	207490262	207490531	.	+	.	ID=g7356.t1.exon2;Parent=g7356.t1;
OX101752.1_Tachina_lurida_genome_assembly,_chromosome:_1	AUGUSTUS	intron	207490532	207490599	1	+	.	ID=g7356.t1.intron2;Parent=g7356.t1;
OX101752.1_Tachina_lurida_genome_assembly,_chromosome:_1	AUGUSTUS	CDS	207490600	207491074	1	+	0	ID=g7356.t1.CDS3;Parent=g7356.t1;
OX101752.1_Tachina_lurida_genome_assembly,_chromosome:_1	AUGUSTUS	exon	207490600	207491074	.	+	.	ID=g7356.t1.exon3;Parent=g7356.t1;
OX101752.1_Tachina_lurida_genome_assembly,_chromosome:_1	AUGUSTUS	intron	207491075	207492497	1	+	.	ID=g7356.t1.intron3;Parent=g7356.t1;
OX101752.1_Tachina_lurida_genome_assembly,_chromosome:_1	AUGUSTUS	CDS	207492498	207492613	1	+	2	ID=g7356.t1.CDS4;Parent=g7356.t1;
OX101752.1_Tachina_lurida_genome_assembly,_chromosome:_1	AUGUSTUS	exon	207492498	207492613	.	+	.	ID=g7356.t1.exon4;Parent=g7356.t1;
OX101752.1_Tachina_lurida_genome_assembly,_chromosome:_1	AUGUSTUS	intron	207492614	207492818	1	+	.	ID=g7356.t1.intron4;Parent=g7356.t1;
OX101752.1_Tachina_lurida_genome_assembly,_chromosome:_1	AUGUSTUS	CDS	207492819	207498449	1	+	0	ID=g7356.t1.CDS5;Parent=g7356.t1;
OX101752.1_Tachina_lurida_genome_assembly,_chromosome:_1	AUGUSTUS	exon	207492819	207498449	.	+	.	ID=g7356.t1.exon5;Parent=g7356.t1;
OX101752.1_Tachina_lurida_genome_assembly,_chromosome:_1	AUGUSTUS	intron	207498450	207499632	1	+	.	ID=g7356.t1.intron5;Parent=g7356.t1;
OX101752.1_Tachina_lurida_genome_assembly,_chromosome:_1	AUGUSTUS	CDS	207499633	207499791	1	+	0	ID=g7356.t1.CDS6;Parent=g7356.t1;
OX101752.1_Tachina_lurida_genome_assembly,_chromosome:_1	AUGUSTUS	exon	207499633	207499791	.	+	.	ID=g7356.t1.exon6;Parent=g7356.t1;
OX101752.1_Tachina_lurida_genome_assembly,_chromosome:_1	AUGUSTUS	intron	207499792	207500538	1	+	.	ID=g7356.t1.intron6;Parent=g7356.t1;
OX101752.1_Tachina_lurida_genome_assembly,_chromosome:_1	AUGUSTUS	CDS	207500539	207505077	1	+	0	ID=g7356.t1.CDS7;Parent=g7356.t1;
OX101752.1_Tachina_lurida_genome_assembly,_chromosome:_1	AUGUSTUS	exon	207500539	207505077	.	+	.	ID=g7356.t1.exon7;Parent=g7356.t1;
OX101752.1_Tachina_lurida_genome_assembly,_chromosome:_1	AUGUSTUS	intron	207505078	207506316	1	+	.	ID=g7356.t1.intron7;Parent=g7356.t1;
OX101752.1_Tachina_lurida_genome_assembly,_chromosome:_1	AUGUSTUS	CDS	207506317	207506364	1	+	0	ID=g7356.t1.CDS8;Parent=g7356.t1;
OX101752.1_Tachina_lurida_genome_assembly,_chromosome:_1	AUGUSTUS	exon	207506317	207506364	.	+	.	ID=g7356.t1.exon8;Parent=g7356.t1;
OX101752.1_Tachina_lurida_genome_assembly,_chromosome:_1	AUGUSTUS	stop_codon	207506362	207506364	.	+	0	ID=g7356.t1.stop1;Parent=g7356.t1;
OX101752.1_Tachina_lurida_genome_assembly,_chromosome:_1	AUGUSTUS	gene	207514776	207519780	.	+	.	ID=g7357;
OX101752.1_Tachina_lurida_genome_assembly,_chromosome:_1	AUGUSTUS	mRNA	207514776	207519780	1	+	.	ID=g7357.t1;Parent=g7357;
OX101752.1_Tachina_lurida_genome_assembly,_chromosome:_1	AUGUSTUS	start_codon	207514776	207514778	.	+	0	ID=g7357.t1.start1;Parent=g7357.t1;
OX101752.1_Tachina_lurida_genome_assembly,_chromosome:_1	AUGUSTUS	CDS	207514776	207515226	1	+	0	ID=g7357.t1.CDS1;Parent=g7357.t1;
OX101752.1_Tachina_lurida_genome_assembly,_chromosome:_1	AUGUSTUS	exon	207514776	207515226	.	+	.	ID=g7357.t1.exon1;Parent=g7357.t1;
OX101752.1_Tachina_lurida_genome_assembly,_chromosome:_1	AUGUSTUS	intron	207515227	207515404	1	+	.	ID=g7357.t1.intron1;Parent=g7357.t1;
OX101752.1_Tachina_lurida_genome_assembly,_chromosome:_1	AUGUSTUS	CDS	207515405	207515609	1	+	2	ID=g7357.t1.CDS2;Parent=g7357.t1;
OX101752.1_Tachina_lurida_genome_assembly,_chromosome:_1	AUGUSTUS	exon	207515405	207515609	.	+	.	ID=g7357.t1.exon2;Parent=g7357.t1;
OX101752.1_Tachina_lurida_genome_assembly,_chromosome:_1	AUGUSTUS	intron	207515610	207515703	1	+	.	ID=g7357.t1.intron2;Parent=g7357.t1;
OX101752.1_Tachina_lurida_genome_assembly,_chromosome:_1	AUGUSTUS	CDS	207515704	207515760	1	+	1	ID=g7357.t1.CDS3;Parent=g7357.t1;
OX101752.1_Tachina_lurida_genome_assembly,_chromosome:_1	AUGUSTUS	exon	207515704	207515760	.	+	.	ID=g7357.t1.exon3;Parent=g7357.t1;
OX101752.1_Tachina_lurida_genome_assembly,_chromosome:_1	AUGUSTUS	intron	207515761	207518289	1	+	.	ID=g7357.t1.intron3;Parent=g7357.t1;
OX101752.1_Tachina_lurida_genome_assembly,_chromosome:_1	AUGUSTUS	CDS	207518290	207518390	1	+	1	ID=g7357.t1.CDS4;Parent=g7357.t1;
OX101752.1_Tachina_lurida_genome_assembly,_chromosome:_1	AUGUSTUS	exon	207518290	207518390	.	+	.	ID=g7357.t1.exon4;Parent=g7357.t1;
OX101752.1_Tachina_lurida_genome_assembly,_chromosome:_1	AUGUSTUS	intron	207518391	207519547	1	+	.	ID=g7357.t1.intron4;Parent=g7357.t1;
OX101752.1_Tachina_lurida_genome_assembly,_chromosome:_1	AUGUSTUS	CDS	207519548	207519780	1	+	2	ID=g7357.t1.CDS5;Parent=g7357.t1;
OX101752.1_Tachina_lurida_genome_assembly,_chromosome:_1	AUGUSTUS	exon	207519548	207519780	.	+	.	ID=g7357.t1.exon5;Parent=g7357.t1;
OX101752.1_Tachina_lurida_genome_assembly,_chromosome:_1	AUGUSTUS	stop_codon	207519778	207519780	.	+	0	ID=g7357.t1.stop1;Parent=g7357.t1;
OX101752.1_Tachina_lurida_genome_assembly,_chromosome:_1	AUGUSTUS	mRNA	207514776	207519780	1	+	.	ID=g7357.t2;Parent=g7357;
OX101752.1_Tachina_lurida_genome_assembly,_chromosome:_1	AUGUSTUS	start_codon	207514776	207514778	.	+	0	ID=g7357.t2.start1;Parent=g7357.t2;
OX101752.1_Tachina_lurida_genome_assembly,_chromosome:_1	AUGUSTUS	CDS	207514776	207515226	1	+	0	ID=g7357.t2.CDS1;Parent=g7357.t2;
OX101752.1_Tachina_lurida_genome_assembly,_chromosome:_1	AUGUSTUS	exon	207514776	207515226	.	+	.	ID=g7357.t2.exon1;Parent=g7357.t2;
OX101752.1_Tachina_lurida_genome_assembly,_chromosome:_1	AUGUSTUS	intron	207515227	207515404	1	+	.	ID=g7357.t2.intron1;Parent=g7357.t2;
OX101752.1_Tachina_lurida_genome_assembly,_chromosome:_1	AUGUSTUS	CDS	207515405	207515609	1	+	2	ID=g7357.t2.CDS2;Parent=g7357.t2;
OX101752.1_Tachina_lurida_genome_assembly,_chromosome:_1	AUGUSTUS	exon	207515405	207515609	.	+	.	ID=g7357.t2.exon2;Parent=g7357.t2;
OX101752.1_Tachina_lurida_genome_assembly,_chromosome:_1	AUGUSTUS	intron	207515610	207515673	1	+	.	ID=g7357.t2.intron2;Parent=g7357.t2;
OX101752.1_Tachina_lurida_genome_assembly,_chromosome:_1	AUGUSTUS	CDS	207515674	207515760	1	+	1	ID=g7357.t2.CDS3;Parent=g7357.t2;
OX101752.1_Tachina_lurida_genome_assembly,_chromosome:_1	AUGUSTUS	exon	207515674	207515760	.	+	.	ID=g7357.t2.exon3;Parent=g7357.t2;
OX101752.1_Tachina_lurida_genome_assembly,_chromosome:_1	AUGUSTUS	intron	207515761	207518289	1	+	.	ID=g7357.t2.intron3;Parent=g7357.t2;
OX101752.1_Tachina_lurida_genome_assembly,_chromosome:_1	AUGUSTUS	CDS	207518290	207518390	1	+	1	ID=g7357.t2.CDS4;Parent=g7357.t2;
OX101752.1_Tachina_lurida_genome_assembly,_chromosome:_1	AUGUSTUS	exon	207518290	207518390	.	+	.	ID=g7357.t2.exon4;Parent=g7357.t2;
OX101752.1_Tachina_lurida_genome_assembly,_chromosome:_1	AUGUSTUS	intron	207518391	207519547	1	+	.	ID=g7357.t2.intron4;Parent=g7357.t2;
OX101752.1_Tachina_lurida_genome_assembly,_chromosome:_1	AUGUSTUS	CDS	207519548	207519780	1	+	2	ID=g7357.t2.CDS5;Parent=g7357.t2;
OX101752.1_Tachina_lurida_genome_assembly,_chromosome:_1	AUGUSTUS	exon	207519548	207519780	.	+	.	ID=g7357.t2.exon5;Parent=g7357.t2;
OX101752.1_Tachina_lurida_genome_assembly,_chromosome:_1	AUGUSTUS	stop_codon	207519778	207519780	.	+	0	ID=g7357.t2.stop1;Parent=g7357.t2;
OX101752.1_Tachina_lurida_genome_assembly,_chromosome:_1	AUGUSTUS	gene	207522820	207527927	.	-	.	ID=g7358;
OX101752.1_Tachina_lurida_genome_assembly,_chromosome:_1	AUGUSTUS	mRNA	207522820	207527927	0.58	-	.	ID=g7358.t1;Parent=g7358;
OX101752.1_Tachina_lurida_genome_assembly,_chromosome:_1	AUGUSTUS	stop_codon	207522820	207522822	.	-	0	ID=g7358.t1.stop1;Parent=g7358.t1;
OX101752.1_Tachina_lurida_genome_assembly,_chromosome:_1	AUGUSTUS	CDS	207522820	207523269	1	-	0	ID=g7358.t1.CDS1;Parent=g7358.t1;
OX101752.1_Tachina_lurida_genome_assembly,_chromosome:_1	AUGUSTUS	exon	207522820	207523269	.	-	.	ID=g7358.t1.exon1;Parent=g7358.t1;
OX101752.1_Tachina_lurida_genome_assembly,_chromosome:_1	AUGUSTUS	intron	207523270	207523339	1	-	.	ID=g7358.t1.intron1;Parent=g7358.t1;
OX101752.1_Tachina_lurida_genome_assembly,_chromosome:_1	AUGUSTUS	CDS	207523340	207523558	1	-	0	ID=g7358.t1.CDS2;Parent=g7358.t1;
OX101752.1_Tachina_lurida_genome_assembly,_chromosome:_1	AUGUSTUS	exon	207523340	207523558	.	-	.	ID=g7358.t1.exon2;Parent=g7358.t1;
OX101752.1_Tachina_lurida_genome_assembly,_chromosome:_1	AUGUSTUS	intron	207523559	207525634	1	-	.	ID=g7358.t1.intron2;Parent=g7358.t1;
OX101752.1_Tachina_lurida_genome_assembly,_chromosome:_1	AUGUSTUS	CDS	207525635	207525933	1	-	2	ID=g7358.t1.CDS3;Parent=g7358.t1;
OX101752.1_Tachina_lurida_genome_assembly,_chromosome:_1	AUGUSTUS	exon	207525635	207525933	.	-	.	ID=g7358.t1.exon3;Parent=g7358.t1;
OX101752.1_Tachina_lurida_genome_assembly,_chromosome:_1	AUGUSTUS	intron	207525934	207527504	1	-	.	ID=g7358.t1.intron3;Parent=g7358.t1;
OX101752.1_Tachina_lurida_genome_assembly,_chromosome:_1	AUGUSTUS	CDS	207527505	207527586	1	-	0	ID=g7358.t1.CDS4;Parent=g7358.t1;
OX101752.1_Tachina_lurida_genome_assembly,_chromosome:_1	AUGUSTUS	exon	207527505	207527586	.	-	.	ID=g7358.t1.exon4;Parent=g7358.t1;
OX101752.1_Tachina_lurida_genome_assembly,_chromosome:_1	AUGUSTUS	intron	207527587	207527924	0.58	-	.	ID=g7358.t1.intron4;Parent=g7358.t1;
OX101752.1_Tachina_lurida_genome_assembly,_chromosome:_1	AUGUSTUS	CDS	207527925	207527927	0.58	-	0	ID=g7358.t1.CDS5;Parent=g7358.t1;
OX101752.1_Tachina_lurida_genome_assembly,_chromosome:_1	AUGUSTUS	exon	207527925	207527927	.	-	.	ID=g7358.t1.exon5;Parent=g7358.t1;
OX101752.1_Tachina_lurida_genome_assembly,_chromosome:_1	AUGUSTUS	start_codon	207527925	207527927	.	-	0	ID=g7358.t1.start1;Parent=g7358.t1;
OX101752.1_Tachina_lurida_genome_assembly,_chromosome:_1	AUGUSTUS	gene	207530991	207531782	.	+	.	ID=g7359;
OX101752.1_Tachina_lurida_genome_assembly,_chromosome:_1	AUGUSTUS	mRNA	207531123	207531782	0.93	+	.	ID=g7359.t1;Parent=g7359;
OX101752.1_Tachina_lurida_genome_assembly,_chromosome:_1	AUGUSTUS	start_codon	207531123	207531125	.	+	0	ID=g7359.t1.start1;Parent=g7359.t1;
OX101752.1_Tachina_lurida_genome_assembly,_chromosome:_1	AUGUSTUS	CDS	207531123	207531782	0.93	+	0	ID=g7359.t1.CDS1;Parent=g7359.t1;
OX101752.1_Tachina_lurida_genome_assembly,_chromosome:_1	AUGUSTUS	exon	207531123	207531782	.	+	.	ID=g7359.t1.exon1;Parent=g7359.t1;
OX101752.1_Tachina_lurida_genome_assembly,_chromosome:_1	AUGUSTUS	stop_codon	207531780	207531782	.	+	0	ID=g7359.t1.stop1;Parent=g7359.t1;
OX101752.1_Tachina_lurida_genome_assembly,_chromosome:_1	GeneMark.hmm3	mRNA	207530991	207531782	.	+	.	ID=g7359.t2;Parent=g7359;
OX101752.1_Tachina_lurida_genome_assembly,_chromosome:_1	GeneMark.hmm3	CDS	207530991	207531782	.	+	0	ID=g7359.t2.CDS1;Parent=g7359.t2;
OX101752.1_Tachina_lurida_genome_assembly,_chromosome:_1	GeneMark.hmm3	exon	207530991	207531782	.	+	0	ID=g7359.t2.exon1;Parent=g7359.t2;
OX101752.1_Tachina_lurida_genome_assembly,_chromosome:_1	AUGUSTUS	gene	207539073	207541014	.	-	.	ID=g7360;
OX101752.1_Tachina_lurida_genome_assembly,_chromosome:_1	AUGUSTUS	mRNA	207539073	207541014	1	-	.	ID=g7360.t1;Parent=g7360;
OX101752.1_Tachina_lurida_genome_assembly,_chromosome:_1	AUGUSTUS	stop_codon	207539073	207539075	.	-	0	ID=g7360.t1.stop1;Parent=g7360.t1;
OX101752.1_Tachina_lurida_genome_assembly,_chromosome:_1	AUGUSTUS	CDS	207539073	207539605	1	-	2	ID=g7360.t1.CDS1;Parent=g7360.t1;
OX101752.1_Tachina_lurida_genome_assembly,_chromosome:_1	AUGUSTUS	exon	207539073	207539605	.	-	.	ID=g7360.t1.exon1;Parent=g7360.t1;
OX101752.1_Tachina_lurida_genome_assembly,_chromosome:_1	AUGUSTUS	intron	207539606	207539910	1	-	.	ID=g7360.t1.intron1;Parent=g7360.t1;
OX101752.1_Tachina_lurida_genome_assembly,_chromosome:_1	AUGUSTUS	CDS	207539911	207540082	1	-	0	ID=g7360.t1.CDS2;Parent=g7360.t1;
OX101752.1_Tachina_lurida_genome_assembly,_chromosome:_1	AUGUSTUS	exon	207539911	207540082	.	-	.	ID=g7360.t1.exon2;Parent=g7360.t1;
OX101752.1_Tachina_lurida_genome_assembly,_chromosome:_1	AUGUSTUS	intron	207540083	207540816	1	-	.	ID=g7360.t1.intron2;Parent=g7360.t1;
OX101752.1_Tachina_lurida_genome_assembly,_chromosome:_1	AUGUSTUS	CDS	207540817	207540909	1	-	0	ID=g7360.t1.CDS3;Parent=g7360.t1;
OX101752.1_Tachina_lurida_genome_assembly,_chromosome:_1	AUGUSTUS	exon	207540817	207540909	.	-	.	ID=g7360.t1.exon3;Parent=g7360.t1;
OX101752.1_Tachina_lurida_genome_assembly,_chromosome:_1	AUGUSTUS	intron	207540910	207540987	1	-	.	ID=g7360.t1.intron3;Parent=g7360.t1;
OX101752.1_Tachina_lurida_genome_assembly,_chromosome:_1	AUGUSTUS	CDS	207540988	207541014	1	-	0	ID=g7360.t1.CDS4;Parent=g7360.t1;
OX101752.1_Tachina_lurida_genome_assembly,_chromosome:_1	AUGUSTUS	exon	207540988	207541014	.	-	.	ID=g7360.t1.exon4;Parent=g7360.t1;
OX101752.1_Tachina_lurida_genome_assembly,_chromosome:_1	AUGUSTUS	start_codon	207541012	207541014	.	-	0	ID=g7360.t1.start1;Parent=g7360.t1;
OX101752.1_Tachina_lurida_genome_assembly,_chromosome:_1	AUGUSTUS	gene	207547180	207551099	.	-	.	ID=g7361;
OX101752.1_Tachina_lurida_genome_assembly,_chromosome:_1	AUGUSTUS	mRNA	207547180	207551099	0.91	-	.	ID=g7361.t1;Parent=g7361;
OX101752.1_Tachina_lurida_genome_assembly,_chromosome:_1	AUGUSTUS	stop_codon	207547180	207547182	.	-	0	ID=g7361.t1.stop1;Parent=g7361.t1;
OX101752.1_Tachina_lurida_genome_assembly,_chromosome:_1	AUGUSTUS	CDS	207547180	207547721	1	-	2	ID=g7361.t1.CDS1;Parent=g7361.t1;
OX101752.1_Tachina_lurida_genome_assembly,_chromosome:_1	AUGUSTUS	exon	207547180	207547721	.	-	.	ID=g7361.t1.exon1;Parent=g7361.t1;
OX101752.1_Tachina_lurida_genome_assembly,_chromosome:_1	AUGUSTUS	intron	207547722	207548039	1	-	.	ID=g7361.t1.intron1;Parent=g7361.t1;
OX101752.1_Tachina_lurida_genome_assembly,_chromosome:_1	AUGUSTUS	CDS	207548040	207548211	1	-	0	ID=g7361.t1.CDS2;Parent=g7361.t1;
OX101752.1_Tachina_lurida_genome_assembly,_chromosome:_1	AUGUSTUS	exon	207548040	207548211	.	-	.	ID=g7361.t1.exon2;Parent=g7361.t1;
OX101752.1_Tachina_lurida_genome_assembly,_chromosome:_1	AUGUSTUS	intron	207548212	207549301	1	-	.	ID=g7361.t1.intron2;Parent=g7361.t1;
OX101752.1_Tachina_lurida_genome_assembly,_chromosome:_1	AUGUSTUS	CDS	207549302	207549400	1	-	0	ID=g7361.t1.CDS3;Parent=g7361.t1;
OX101752.1_Tachina_lurida_genome_assembly,_chromosome:_1	AUGUSTUS	exon	207549302	207549400	.	-	.	ID=g7361.t1.exon3;Parent=g7361.t1;
OX101752.1_Tachina_lurida_genome_assembly,_chromosome:_1	AUGUSTUS	intron	207549401	207549468	1	-	.	ID=g7361.t1.intron3;Parent=g7361.t1;
OX101752.1_Tachina_lurida_genome_assembly,_chromosome:_1	AUGUSTUS	CDS	207549469	207549650	0.91	-	2	ID=g7361.t1.CDS4;Parent=g7361.t1;
OX101752.1_Tachina_lurida_genome_assembly,_chromosome:_1	AUGUSTUS	exon	207549469	207549650	.	-	.	ID=g7361.t1.exon4;Parent=g7361.t1;
OX101752.1_Tachina_lurida_genome_assembly,_chromosome:_1	AUGUSTUS	intron	207549651	207549704	0.91	-	.	ID=g7361.t1.intron4;Parent=g7361.t1;
OX101752.1_Tachina_lurida_genome_assembly,_chromosome:_1	AUGUSTUS	CDS	207549705	207549842	0.91	-	2	ID=g7361.t1.CDS5;Parent=g7361.t1;
OX101752.1_Tachina_lurida_genome_assembly,_chromosome:_1	AUGUSTUS	exon	207549705	207549842	.	-	.	ID=g7361.t1.exon5;Parent=g7361.t1;
OX101752.1_Tachina_lurida_genome_assembly,_chromosome:_1	AUGUSTUS	intron	207549843	207549897	1	-	.	ID=g7361.t1.intron5;Parent=g7361.t1;
OX101752.1_Tachina_lurida_genome_assembly,_chromosome:_1	AUGUSTUS	CDS	207549898	207550069	1	-	0	ID=g7361.t1.CDS6;Parent=g7361.t1;
OX101752.1_Tachina_lurida_genome_assembly,_chromosome:_1	AUGUSTUS	exon	207549898	207550069	.	-	.	ID=g7361.t1.exon6;Parent=g7361.t1;
OX101752.1_Tachina_lurida_genome_assembly,_chromosome:_1	AUGUSTUS	intron	207550070	207550903	1	-	.	ID=g7361.t1.intron6;Parent=g7361.t1;
OX101752.1_Tachina_lurida_genome_assembly,_chromosome:_1	AUGUSTUS	CDS	207550904	207550999	1	-	0	ID=g7361.t1.CDS7;Parent=g7361.t1;
OX101752.1_Tachina_lurida_genome_assembly,_chromosome:_1	AUGUSTUS	exon	207550904	207550999	.	-	.	ID=g7361.t1.exon7;Parent=g7361.t1;
OX101752.1_Tachina_lurida_genome_assembly,_chromosome:_1	AUGUSTUS	intron	207551000	207551072	1	-	.	ID=g7361.t1.intron7;Parent=g7361.t1;
OX101752.1_Tachina_lurida_genome_assembly,_chromosome:_1	AUGUSTUS	CDS	207551073	207551099	1	-	0	ID=g7361.t1.CDS8;Parent=g7361.t1;
OX101752.1_Tachina_lurida_genome_assembly,_chromosome:_1	AUGUSTUS	exon	207551073	207551099	.	-	.	ID=g7361.t1.exon8;Parent=g7361.t1;
OX101752.1_Tachina_lurida_genome_assembly,_chromosome:_1	AUGUSTUS	start_codon	207551097	207551099	.	-	0	ID=g7361.t1.start1;Parent=g7361.t1;
OX101752.1_Tachina_lurida_genome_assembly,_chromosome:_1	AUGUSTUS	gene	207554935	207558822	.	+	.	ID=g7362;
OX101752.1_Tachina_lurida_genome_assembly,_chromosome:_1	AUGUSTUS	mRNA	207554935	207558822	1	+	.	ID=g7362.t1;Parent=g7362;
OX101752.1_Tachina_lurida_genome_assembly,_chromosome:_1	AUGUSTUS	start_codon	207554935	207554937	.	+	0	ID=g7362.t1.start1;Parent=g7362.t1;
OX101752.1_Tachina_lurida_genome_assembly,_chromosome:_1	AUGUSTUS	CDS	207554935	207555375	1	+	0	ID=g7362.t1.CDS1;Parent=g7362.t1;
OX101752.1_Tachina_lurida_genome_assembly,_chromosome:_1	AUGUSTUS	exon	207554935	207555375	.	+	.	ID=g7362.t1.exon1;Parent=g7362.t1;
OX101752.1_Tachina_lurida_genome_assembly,_chromosome:_1	AUGUSTUS	intron	207555376	207555696	1	+	.	ID=g7362.t1.intron1;Parent=g7362.t1;
OX101752.1_Tachina_lurida_genome_assembly,_chromosome:_1	AUGUSTUS	CDS	207555697	207555855	1	+	0	ID=g7362.t1.CDS2;Parent=g7362.t1;
OX101752.1_Tachina_lurida_genome_assembly,_chromosome:_1	AUGUSTUS	exon	207555697	207555855	.	+	.	ID=g7362.t1.exon2;Parent=g7362.t1;
OX101752.1_Tachina_lurida_genome_assembly,_chromosome:_1	AUGUSTUS	intron	207555856	207555928	1	+	.	ID=g7362.t1.intron2;Parent=g7362.t1;
OX101752.1_Tachina_lurida_genome_assembly,_chromosome:_1	AUGUSTUS	CDS	207555929	207556356	1	+	0	ID=g7362.t1.CDS3;Parent=g7362.t1;
OX101752.1_Tachina_lurida_genome_assembly,_chromosome:_1	AUGUSTUS	exon	207555929	207556356	.	+	.	ID=g7362.t1.exon3;Parent=g7362.t1;
OX101752.1_Tachina_lurida_genome_assembly,_chromosome:_1	AUGUSTUS	intron	207556357	207556438	1	+	.	ID=g7362.t1.intron3;Parent=g7362.t1;
OX101752.1_Tachina_lurida_genome_assembly,_chromosome:_1	AUGUSTUS	CDS	207556439	207556571	1	+	1	ID=g7362.t1.CDS4;Parent=g7362.t1;
OX101752.1_Tachina_lurida_genome_assembly,_chromosome:_1	AUGUSTUS	exon	207556439	207556571	.	+	.	ID=g7362.t1.exon4;Parent=g7362.t1;
OX101752.1_Tachina_lurida_genome_assembly,_chromosome:_1	AUGUSTUS	intron	207556572	207556641	1	+	.	ID=g7362.t1.intron4;Parent=g7362.t1;
OX101752.1_Tachina_lurida_genome_assembly,_chromosome:_1	AUGUSTUS	CDS	207556642	207556832	1	+	0	ID=g7362.t1.CDS5;Parent=g7362.t1;
OX101752.1_Tachina_lurida_genome_assembly,_chromosome:_1	AUGUSTUS	exon	207556642	207556832	.	+	.	ID=g7362.t1.exon5;Parent=g7362.t1;
OX101752.1_Tachina_lurida_genome_assembly,_chromosome:_1	AUGUSTUS	intron	207556833	207557479	1	+	.	ID=g7362.t1.intron5;Parent=g7362.t1;
OX101752.1_Tachina_lurida_genome_assembly,_chromosome:_1	AUGUSTUS	CDS	207557480	207557619	1	+	1	ID=g7362.t1.CDS6;Parent=g7362.t1;
OX101752.1_Tachina_lurida_genome_assembly,_chromosome:_1	AUGUSTUS	exon	207557480	207557619	.	+	.	ID=g7362.t1.exon6;Parent=g7362.t1;
OX101752.1_Tachina_lurida_genome_assembly,_chromosome:_1	AUGUSTUS	intron	207557620	207557702	1	+	.	ID=g7362.t1.intron6;Parent=g7362.t1;
OX101752.1_Tachina_lurida_genome_assembly,_chromosome:_1	AUGUSTUS	CDS	207557703	207558427	1	+	2	ID=g7362.t1.CDS7;Parent=g7362.t1;
OX101752.1_Tachina_lurida_genome_assembly,_chromosome:_1	AUGUSTUS	exon	207557703	207558427	.	+	.	ID=g7362.t1.exon7;Parent=g7362.t1;
OX101752.1_Tachina_lurida_genome_assembly,_chromosome:_1	AUGUSTUS	intron	207558428	207558498	1	+	.	ID=g7362.t1.intron7;Parent=g7362.t1;
OX101752.1_Tachina_lurida_genome_assembly,_chromosome:_1	AUGUSTUS	CDS	207558499	207558822	1	+	0	ID=g7362.t1.CDS8;Parent=g7362.t1;
OX101752.1_Tachina_lurida_genome_assembly,_chromosome:_1	AUGUSTUS	exon	207558499	207558822	.	+	.	ID=g7362.t1.exon8;Parent=g7362.t1;
OX101752.1_Tachina_lurida_genome_assembly,_chromosome:_1	AUGUSTUS	stop_codon	207558820	207558822	.	+	0	ID=g7362.t1.stop1;Parent=g7362.t1;
OX101752.1_Tachina_lurida_genome_assembly,_chromosome:_1	AUGUSTUS	gene	207564551	207572755	.	+	.	ID=g7363;
OX101752.1_Tachina_lurida_genome_assembly,_chromosome:_1	AUGUSTUS	mRNA	207564551	207572755	1	+	.	ID=g7363.t1;Parent=g7363;
OX101752.1_Tachina_lurida_genome_assembly,_chromosome:_1	AUGUSTUS	start_codon	207564551	207564553	.	+	0	ID=g7363.t1.start1;Parent=g7363.t1;
OX101752.1_Tachina_lurida_genome_assembly,_chromosome:_1	AUGUSTUS	CDS	207564551	207564685	1	+	0	ID=g7363.t1.CDS1;Parent=g7363.t1;
OX101752.1_Tachina_lurida_genome_assembly,_chromosome:_1	AUGUSTUS	exon	207564551	207564685	.	+	.	ID=g7363.t1.exon1;Parent=g7363.t1;
OX101752.1_Tachina_lurida_genome_assembly,_chromosome:_1	AUGUSTUS	intron	207564686	207564742	1	+	.	ID=g7363.t1.intron1;Parent=g7363.t1;
OX101752.1_Tachina_lurida_genome_assembly,_chromosome:_1	AUGUSTUS	CDS	207564743	207564860	1	+	0	ID=g7363.t1.CDS2;Parent=g7363.t1;
OX101752.1_Tachina_lurida_genome_assembly,_chromosome:_1	AUGUSTUS	exon	207564743	207564860	.	+	.	ID=g7363.t1.exon2;Parent=g7363.t1;
OX101752.1_Tachina_lurida_genome_assembly,_chromosome:_1	AUGUSTUS	intron	207564861	207570333	1	+	.	ID=g7363.t1.intron2;Parent=g7363.t1;
OX101752.1_Tachina_lurida_genome_assembly,_chromosome:_1	AUGUSTUS	CDS	207570334	207571850	1	+	2	ID=g7363.t1.CDS3;Parent=g7363.t1;
OX101752.1_Tachina_lurida_genome_assembly,_chromosome:_1	AUGUSTUS	exon	207570334	207571850	.	+	.	ID=g7363.t1.exon3;Parent=g7363.t1;
OX101752.1_Tachina_lurida_genome_assembly,_chromosome:_1	AUGUSTUS	intron	207571851	207572328	1	+	.	ID=g7363.t1.intron3;Parent=g7363.t1;
OX101752.1_Tachina_lurida_genome_assembly,_chromosome:_1	AUGUSTUS	CDS	207572329	207572537	1	+	0	ID=g7363.t1.CDS4;Parent=g7363.t1;
OX101752.1_Tachina_lurida_genome_assembly,_chromosome:_1	AUGUSTUS	exon	207572329	207572537	.	+	.	ID=g7363.t1.exon4;Parent=g7363.t1;
OX101752.1_Tachina_lurida_genome_assembly,_chromosome:_1	AUGUSTUS	intron	207572538	207572607	1	+	.	ID=g7363.t1.intron4;Parent=g7363.t1;
OX101752.1_Tachina_lurida_genome_assembly,_chromosome:_1	AUGUSTUS	CDS	207572608	207572755	1	+	1	ID=g7363.t1.CDS5;Parent=g7363.t1;
OX101752.1_Tachina_lurida_genome_assembly,_chromosome:_1	AUGUSTUS	exon	207572608	207572755	.	+	.	ID=g7363.t1.exon5;Parent=g7363.t1;
OX101752.1_Tachina_lurida_genome_assembly,_chromosome:_1	AUGUSTUS	stop_codon	207572753	207572755	.	+	0	ID=g7363.t1.stop1;Parent=g7363.t1;
OX101752.1_Tachina_lurida_genome_assembly,_chromosome:_1	AUGUSTUS	gene	207578418	207584220	.	-	.	ID=g7364;
OX101752.1_Tachina_lurida_genome_assembly,_chromosome:_1	AUGUSTUS	mRNA	207578418	207584220	0.98	-	.	ID=g7364.t1;Parent=g7364;
OX101752.1_Tachina_lurida_genome_assembly,_chromosome:_1	AUGUSTUS	stop_codon	207578418	207578420	.	-	0	ID=g7364.t1.stop1;Parent=g7364.t1;
OX101752.1_Tachina_lurida_genome_assembly,_chromosome:_1	AUGUSTUS	CDS	207578418	207578664	1	-	1	ID=g7364.t1.CDS1;Parent=g7364.t1;
OX101752.1_Tachina_lurida_genome_assembly,_chromosome:_1	AUGUSTUS	exon	207578418	207578664	.	-	.	ID=g7364.t1.exon1;Parent=g7364.t1;
OX101752.1_Tachina_lurida_genome_assembly,_chromosome:_1	AUGUSTUS	intron	207578665	207581624	1	-	.	ID=g7364.t1.intron1;Parent=g7364.t1;
OX101752.1_Tachina_lurida_genome_assembly,_chromosome:_1	AUGUSTUS	CDS	207581625	207582133	1	-	0	ID=g7364.t1.CDS2;Parent=g7364.t1;
OX101752.1_Tachina_lurida_genome_assembly,_chromosome:_1	AUGUSTUS	exon	207581625	207582133	.	-	.	ID=g7364.t1.exon2;Parent=g7364.t1;
OX101752.1_Tachina_lurida_genome_assembly,_chromosome:_1	AUGUSTUS	intron	207582134	207584043	1	-	.	ID=g7364.t1.intron2;Parent=g7364.t1;
OX101752.1_Tachina_lurida_genome_assembly,_chromosome:_1	AUGUSTUS	CDS	207584044	207584220	0.98	-	0	ID=g7364.t1.CDS3;Parent=g7364.t1;
OX101752.1_Tachina_lurida_genome_assembly,_chromosome:_1	AUGUSTUS	exon	207584044	207584220	.	-	.	ID=g7364.t1.exon3;Parent=g7364.t1;
OX101752.1_Tachina_lurida_genome_assembly,_chromosome:_1	AUGUSTUS	start_codon	207584218	207584220	.	-	0	ID=g7364.t1.start1;Parent=g7364.t1;
OX101752.1_Tachina_lurida_genome_assembly,_chromosome:_1	AUGUSTUS	gene	207624307	207630590	.	-	.	ID=g7365;
OX101752.1_Tachina_lurida_genome_assembly,_chromosome:_1	AUGUSTUS	mRNA	207627778	207630590	0.14	-	.	ID=g7365.t1;Parent=g7365;
OX101752.1_Tachina_lurida_genome_assembly,_chromosome:_1	AUGUSTUS	stop_codon	207627778	207627780	.	-	0	ID=g7365.t1.stop1;Parent=g7365.t1;
OX101752.1_Tachina_lurida_genome_assembly,_chromosome:_1	AUGUSTUS	CDS	207627778	207628818	0.27	-	0	ID=g7365.t1.CDS1;Parent=g7365.t1;
OX101752.1_Tachina_lurida_genome_assembly,_chromosome:_1	AUGUSTUS	exon	207627778	207628818	.	-	.	ID=g7365.t1.exon1;Parent=g7365.t1;
OX101752.1_Tachina_lurida_genome_assembly,_chromosome:_1	AUGUSTUS	intron	207628819	207628989	0.22	-	.	ID=g7365.t1.intron1;Parent=g7365.t1;
OX101752.1_Tachina_lurida_genome_assembly,_chromosome:_1	AUGUSTUS	CDS	207628990	207630044	0.22	-	2	ID=g7365.t1.CDS2;Parent=g7365.t1;
OX101752.1_Tachina_lurida_genome_assembly,_chromosome:_1	AUGUSTUS	exon	207628990	207630044	.	-	.	ID=g7365.t1.exon2;Parent=g7365.t1;
OX101752.1_Tachina_lurida_genome_assembly,_chromosome:_1	AUGUSTUS	intron	207630045	207630580	0.59	-	.	ID=g7365.t1.intron2;Parent=g7365.t1;
OX101752.1_Tachina_lurida_genome_assembly,_chromosome:_1	AUGUSTUS	CDS	207630581	207630590	0.6	-	0	ID=g7365.t1.CDS3;Parent=g7365.t1;
OX101752.1_Tachina_lurida_genome_assembly,_chromosome:_1	AUGUSTUS	exon	207630581	207630590	.	-	.	ID=g7365.t1.exon3;Parent=g7365.t1;
OX101752.1_Tachina_lurida_genome_assembly,_chromosome:_1	AUGUSTUS	start_codon	207630588	207630590	.	-	0	ID=g7365.t1.start1;Parent=g7365.t1;
OX101752.1_Tachina_lurida_genome_assembly,_chromosome:_1	AUGUSTUS	mRNA	207624307	207630590	0.08	-	.	ID=g7365.t2;Parent=g7365;
OX101752.1_Tachina_lurida_genome_assembly,_chromosome:_1	AUGUSTUS	stop_codon	207624307	207624309	.	-	0	ID=g7365.t2.stop1;Parent=g7365.t2;
OX101752.1_Tachina_lurida_genome_assembly,_chromosome:_1	AUGUSTUS	CDS	207624307	207624335	0.23	-	2	ID=g7365.t2.CDS1;Parent=g7365.t2;
OX101752.1_Tachina_lurida_genome_assembly,_chromosome:_1	AUGUSTUS	exon	207624307	207624335	.	-	.	ID=g7365.t2.exon1;Parent=g7365.t2;
OX101752.1_Tachina_lurida_genome_assembly,_chromosome:_1	AUGUSTUS	intron	207624336	207629087	0.23	-	.	ID=g7365.t2.intron1;Parent=g7365.t2;
OX101752.1_Tachina_lurida_genome_assembly,_chromosome:_1	AUGUSTUS	CDS	207629088	207630044	0.93	-	2	ID=g7365.t2.CDS2;Parent=g7365.t2;
OX101752.1_Tachina_lurida_genome_assembly,_chromosome:_1	AUGUSTUS	exon	207629088	207630044	.	-	.	ID=g7365.t2.exon2;Parent=g7365.t2;
OX101752.1_Tachina_lurida_genome_assembly,_chromosome:_1	AUGUSTUS	intron	207630045	207630580	0.48	-	.	ID=g7365.t2.intron2;Parent=g7365.t2;
OX101752.1_Tachina_lurida_genome_assembly,_chromosome:_1	AUGUSTUS	CDS	207630581	207630590	0.48	-	0	ID=g7365.t2.CDS3;Parent=g7365.t2;
OX101752.1_Tachina_lurida_genome_assembly,_chromosome:_1	AUGUSTUS	exon	207630581	207630590	.	-	.	ID=g7365.t2.exon3;Parent=g7365.t2;
OX101752.1_Tachina_lurida_genome_assembly,_chromosome:_1	AUGUSTUS	start_codon	207630588	207630590	.	-	0	ID=g7365.t2.start1;Parent=g7365.t2;
OX101752.1_Tachina_lurida_genome_assembly,_chromosome:_1	AUGUSTUS	gene	207638988	207639388	.	-	.	ID=g7366;
OX101752.1_Tachina_lurida_genome_assembly,_chromosome:_1	AUGUSTUS	mRNA	207638988	207639388	1	-	.	ID=g7366.t1;Parent=g7366;
OX101752.1_Tachina_lurida_genome_assembly,_chromosome:_1	AUGUSTUS	stop_codon	207638988	207638990	.	-	0	ID=g7366.t1.stop1;Parent=g7366.t1;
OX101752.1_Tachina_lurida_genome_assembly,_chromosome:_1	AUGUSTUS	CDS	207638988	207639239	1	-	0	ID=g7366.t1.CDS1;Parent=g7366.t1;
OX101752.1_Tachina_lurida_genome_assembly,_chromosome:_1	AUGUSTUS	exon	207638988	207639239	.	-	.	ID=g7366.t1.exon1;Parent=g7366.t1;
OX101752.1_Tachina_lurida_genome_assembly,_chromosome:_1	AUGUSTUS	intron	207639240	207639316	1	-	.	ID=g7366.t1.intron1;Parent=g7366.t1;
OX101752.1_Tachina_lurida_genome_assembly,_chromosome:_1	AUGUSTUS	CDS	207639317	207639388	1	-	0	ID=g7366.t1.CDS2;Parent=g7366.t1;
OX101752.1_Tachina_lurida_genome_assembly,_chromosome:_1	AUGUSTUS	exon	207639317	207639388	.	-	.	ID=g7366.t1.exon2;Parent=g7366.t1;
OX101752.1_Tachina_lurida_genome_assembly,_chromosome:_1	AUGUSTUS	start_codon	207639386	207639388	.	-	0	ID=g7366.t1.start1;Parent=g7366.t1;
OX101752.1_Tachina_lurida_genome_assembly,_chromosome:_1	AUGUSTUS	gene	207702748	207733193	.	+	.	ID=g7367;
OX101752.1_Tachina_lurida_genome_assembly,_chromosome:_1	AUGUSTUS	mRNA	207702748	207733193	1	+	.	ID=g7367.t1;Parent=g7367;
OX101752.1_Tachina_lurida_genome_assembly,_chromosome:_1	AUGUSTUS	start_codon	207702748	207702750	.	+	0	ID=g7367.t1.start1;Parent=g7367.t1;
OX101752.1_Tachina_lurida_genome_assembly,_chromosome:_1	AUGUSTUS	CDS	207702748	207702848	1	+	0	ID=g7367.t1.CDS1;Parent=g7367.t1;
OX101752.1_Tachina_lurida_genome_assembly,_chromosome:_1	AUGUSTUS	exon	207702748	207702848	.	+	.	ID=g7367.t1.exon1;Parent=g7367.t1;
OX101752.1_Tachina_lurida_genome_assembly,_chromosome:_1	AUGUSTUS	intron	207702849	207706349	1	+	.	ID=g7367.t1.intron1;Parent=g7367.t1;
OX101752.1_Tachina_lurida_genome_assembly,_chromosome:_1	AUGUSTUS	CDS	207706350	207706442	1	+	1	ID=g7367.t1.CDS2;Parent=g7367.t1;
OX101752.1_Tachina_lurida_genome_assembly,_chromosome:_1	AUGUSTUS	exon	207706350	207706442	.	+	.	ID=g7367.t1.exon2;Parent=g7367.t1;
OX101752.1_Tachina_lurida_genome_assembly,_chromosome:_1	AUGUSTUS	intron	207706443	207724622	1	+	.	ID=g7367.t1.intron2;Parent=g7367.t1;
OX101752.1_Tachina_lurida_genome_assembly,_chromosome:_1	AUGUSTUS	CDS	207724623	207724854	1	+	1	ID=g7367.t1.CDS3;Parent=g7367.t1;
OX101752.1_Tachina_lurida_genome_assembly,_chromosome:_1	AUGUSTUS	exon	207724623	207724854	.	+	.	ID=g7367.t1.exon3;Parent=g7367.t1;
OX101752.1_Tachina_lurida_genome_assembly,_chromosome:_1	AUGUSTUS	intron	207724855	207726544	1	+	.	ID=g7367.t1.intron3;Parent=g7367.t1;
OX101752.1_Tachina_lurida_genome_assembly,_chromosome:_1	AUGUSTUS	CDS	207726545	207726736	1	+	0	ID=g7367.t1.CDS4;Parent=g7367.t1;
OX101752.1_Tachina_lurida_genome_assembly,_chromosome:_1	AUGUSTUS	exon	207726545	207726736	.	+	.	ID=g7367.t1.exon4;Parent=g7367.t1;
OX101752.1_Tachina_lurida_genome_assembly,_chromosome:_1	AUGUSTUS	intron	207726737	207732603	1	+	.	ID=g7367.t1.intron4;Parent=g7367.t1;
OX101752.1_Tachina_lurida_genome_assembly,_chromosome:_1	AUGUSTUS	CDS	207732604	207732792	1	+	0	ID=g7367.t1.CDS5;Parent=g7367.t1;
OX101752.1_Tachina_lurida_genome_assembly,_chromosome:_1	AUGUSTUS	exon	207732604	207732792	.	+	.	ID=g7367.t1.exon5;Parent=g7367.t1;
OX101752.1_Tachina_lurida_genome_assembly,_chromosome:_1	AUGUSTUS	intron	207732793	207732860	1	+	.	ID=g7367.t1.intron5;Parent=g7367.t1;
OX101752.1_Tachina_lurida_genome_assembly,_chromosome:_1	AUGUSTUS	CDS	207732861	207732959	1	+	0	ID=g7367.t1.CDS6;Parent=g7367.t1;
OX101752.1_Tachina_lurida_genome_assembly,_chromosome:_1	AUGUSTUS	exon	207732861	207732959	.	+	.	ID=g7367.t1.exon6;Parent=g7367.t1;
OX101752.1_Tachina_lurida_genome_assembly,_chromosome:_1	AUGUSTUS	intron	207732960	207733025	1	+	.	ID=g7367.t1.intron6;Parent=g7367.t1;
OX101752.1_Tachina_lurida_genome_assembly,_chromosome:_1	AUGUSTUS	CDS	207733026	207733193	1	+	0	ID=g7367.t1.CDS7;Parent=g7367.t1;
OX101752.1_Tachina_lurida_genome_assembly,_chromosome:_1	AUGUSTUS	exon	207733026	207733193	.	+	.	ID=g7367.t1.exon7;Parent=g7367.t1;
OX101752.1_Tachina_lurida_genome_assembly,_chromosome:_1	AUGUSTUS	stop_codon	207733191	207733193	.	+	0	ID=g7367.t1.stop1;Parent=g7367.t1;
OX101752.1_Tachina_lurida_genome_assembly,_chromosome:_1	AUGUSTUS	gene	207734202	207734675	.	-	.	ID=g7368;
OX101752.1_Tachina_lurida_genome_assembly,_chromosome:_1	AUGUSTUS	mRNA	207734202	207734675	0.69	-	.	ID=g7368.t1;Parent=g7368;
OX101752.1_Tachina_lurida_genome_assembly,_chromosome:_1	AUGUSTUS	stop_codon	207734202	207734204	.	-	0	ID=g7368.t1.stop1;Parent=g7368.t1;
OX101752.1_Tachina_lurida_genome_assembly,_chromosome:_1	AUGUSTUS	CDS	207734202	207734675	0.69	-	0	ID=g7368.t1.CDS1;Parent=g7368.t1;
OX101752.1_Tachina_lurida_genome_assembly,_chromosome:_1	AUGUSTUS	exon	207734202	207734675	.	-	.	ID=g7368.t1.exon1;Parent=g7368.t1;
OX101752.1_Tachina_lurida_genome_assembly,_chromosome:_1	AUGUSTUS	start_codon	207734673	207734675	.	-	0	ID=g7368.t1.start1;Parent=g7368.t1;
OX101752.1_Tachina_lurida_genome_assembly,_chromosome:_1	AUGUSTUS	gene	207734954	207738538	.	-	.	ID=g7369;
OX101752.1_Tachina_lurida_genome_assembly,_chromosome:_1	AUGUSTUS	mRNA	207734954	207738538	0.69	-	.	ID=g7369.t1;Parent=g7369;
OX101752.1_Tachina_lurida_genome_assembly,_chromosome:_1	AUGUSTUS	stop_codon	207734954	207734956	.	-	0	ID=g7369.t1.stop1;Parent=g7369.t1;
OX101752.1_Tachina_lurida_genome_assembly,_chromosome:_1	AUGUSTUS	CDS	207734954	207738538	0.69	-	0	ID=g7369.t1.CDS1;Parent=g7369.t1;
OX101752.1_Tachina_lurida_genome_assembly,_chromosome:_1	AUGUSTUS	exon	207734954	207738538	.	-	.	ID=g7369.t1.exon1;Parent=g7369.t1;
OX101752.1_Tachina_lurida_genome_assembly,_chromosome:_1	AUGUSTUS	start_codon	207738536	207738538	.	-	0	ID=g7369.t1.start1;Parent=g7369.t1;
OX101752.1_Tachina_lurida_genome_assembly,_chromosome:_1	AUGUSTUS	gene	207739429	207741441	.	+	.	ID=g7370;
OX101752.1_Tachina_lurida_genome_assembly,_chromosome:_1	AUGUSTUS	mRNA	207739429	207741441	0.53	+	.	ID=g7370.t1;Parent=g7370;
OX101752.1_Tachina_lurida_genome_assembly,_chromosome:_1	AUGUSTUS	start_codon	207739429	207739431	.	+	0	ID=g7370.t1.start1;Parent=g7370.t1;
OX101752.1_Tachina_lurida_genome_assembly,_chromosome:_1	AUGUSTUS	CDS	207739429	207739492	0.53	+	0	ID=g7370.t1.CDS1;Parent=g7370.t1;
OX101752.1_Tachina_lurida_genome_assembly,_chromosome:_1	AUGUSTUS	exon	207739429	207739492	.	+	.	ID=g7370.t1.exon1;Parent=g7370.t1;
OX101752.1_Tachina_lurida_genome_assembly,_chromosome:_1	AUGUSTUS	intron	207739493	207741045	0.53	+	.	ID=g7370.t1.intron1;Parent=g7370.t1;
OX101752.1_Tachina_lurida_genome_assembly,_chromosome:_1	AUGUSTUS	CDS	207741046	207741223	1	+	2	ID=g7370.t1.CDS2;Parent=g7370.t1;
OX101752.1_Tachina_lurida_genome_assembly,_chromosome:_1	AUGUSTUS	exon	207741046	207741223	.	+	.	ID=g7370.t1.exon2;Parent=g7370.t1;
OX101752.1_Tachina_lurida_genome_assembly,_chromosome:_1	AUGUSTUS	intron	207741224	207741314	1	+	.	ID=g7370.t1.intron2;Parent=g7370.t1;
OX101752.1_Tachina_lurida_genome_assembly,_chromosome:_1	AUGUSTUS	CDS	207741315	207741441	1	+	1	ID=g7370.t1.CDS3;Parent=g7370.t1;
OX101752.1_Tachina_lurida_genome_assembly,_chromosome:_1	AUGUSTUS	exon	207741315	207741441	.	+	.	ID=g7370.t1.exon3;Parent=g7370.t1;
OX101752.1_Tachina_lurida_genome_assembly,_chromosome:_1	AUGUSTUS	stop_codon	207741439	207741441	.	+	0	ID=g7370.t1.stop1;Parent=g7370.t1;
OX101752.1_Tachina_lurida_genome_assembly,_chromosome:_1	AUGUSTUS	gene	207760254	207774329	.	-	.	ID=g7371;
OX101752.1_Tachina_lurida_genome_assembly,_chromosome:_1	AUGUSTUS	mRNA	207760254	207774329	1	-	.	ID=g7371.t1;Parent=g7371;
OX101752.1_Tachina_lurida_genome_assembly,_chromosome:_1	AUGUSTUS	stop_codon	207760254	207760256	.	-	0	ID=g7371.t1.stop1;Parent=g7371.t1;
OX101752.1_Tachina_lurida_genome_assembly,_chromosome:_1	AUGUSTUS	CDS	207760254	207760424	1	-	0	ID=g7371.t1.CDS1;Parent=g7371.t1;
OX101752.1_Tachina_lurida_genome_assembly,_chromosome:_1	AUGUSTUS	exon	207760254	207760424	.	-	.	ID=g7371.t1.exon1;Parent=g7371.t1;
OX101752.1_Tachina_lurida_genome_assembly,_chromosome:_1	AUGUSTUS	intron	207760425	207760501	1	-	.	ID=g7371.t1.intron1;Parent=g7371.t1;
OX101752.1_Tachina_lurida_genome_assembly,_chromosome:_1	AUGUSTUS	CDS	207760502	207760665	1	-	2	ID=g7371.t1.CDS2;Parent=g7371.t1;
OX101752.1_Tachina_lurida_genome_assembly,_chromosome:_1	AUGUSTUS	exon	207760502	207760665	.	-	.	ID=g7371.t1.exon2;Parent=g7371.t1;
OX101752.1_Tachina_lurida_genome_assembly,_chromosome:_1	AUGUSTUS	intron	207760666	207761607	1	-	.	ID=g7371.t1.intron2;Parent=g7371.t1;
OX101752.1_Tachina_lurida_genome_assembly,_chromosome:_1	AUGUSTUS	CDS	207761608	207761738	1	-	1	ID=g7371.t1.CDS3;Parent=g7371.t1;
OX101752.1_Tachina_lurida_genome_assembly,_chromosome:_1	AUGUSTUS	exon	207761608	207761738	.	-	.	ID=g7371.t1.exon3;Parent=g7371.t1;
OX101752.1_Tachina_lurida_genome_assembly,_chromosome:_1	AUGUSTUS	intron	207761739	207761797	1	-	.	ID=g7371.t1.intron3;Parent=g7371.t1;
OX101752.1_Tachina_lurida_genome_assembly,_chromosome:_1	AUGUSTUS	CDS	207761798	207762069	1	-	0	ID=g7371.t1.CDS4;Parent=g7371.t1;
OX101752.1_Tachina_lurida_genome_assembly,_chromosome:_1	AUGUSTUS	exon	207761798	207762069	.	-	.	ID=g7371.t1.exon4;Parent=g7371.t1;
OX101752.1_Tachina_lurida_genome_assembly,_chromosome:_1	AUGUSTUS	intron	207762070	207762133	1	-	.	ID=g7371.t1.intron4;Parent=g7371.t1;
OX101752.1_Tachina_lurida_genome_assembly,_chromosome:_1	AUGUSTUS	CDS	207762134	207762348	1	-	2	ID=g7371.t1.CDS5;Parent=g7371.t1;
OX101752.1_Tachina_lurida_genome_assembly,_chromosome:_1	AUGUSTUS	exon	207762134	207762348	.	-	.	ID=g7371.t1.exon5;Parent=g7371.t1;
OX101752.1_Tachina_lurida_genome_assembly,_chromosome:_1	AUGUSTUS	intron	207762349	207762405	1	-	.	ID=g7371.t1.intron5;Parent=g7371.t1;
OX101752.1_Tachina_lurida_genome_assembly,_chromosome:_1	AUGUSTUS	CDS	207762406	207762730	1	-	0	ID=g7371.t1.CDS6;Parent=g7371.t1;
OX101752.1_Tachina_lurida_genome_assembly,_chromosome:_1	AUGUSTUS	exon	207762406	207762730	.	-	.	ID=g7371.t1.exon6;Parent=g7371.t1;
OX101752.1_Tachina_lurida_genome_assembly,_chromosome:_1	AUGUSTUS	intron	207762731	207762992	1	-	.	ID=g7371.t1.intron6;Parent=g7371.t1;
OX101752.1_Tachina_lurida_genome_assembly,_chromosome:_1	AUGUSTUS	CDS	207762993	207763013	1	-	0	ID=g7371.t1.CDS7;Parent=g7371.t1;
OX101752.1_Tachina_lurida_genome_assembly,_chromosome:_1	AUGUSTUS	exon	207762993	207763013	.	-	.	ID=g7371.t1.exon7;Parent=g7371.t1;
OX101752.1_Tachina_lurida_genome_assembly,_chromosome:_1	AUGUSTUS	intron	207763014	207767125	1	-	.	ID=g7371.t1.intron7;Parent=g7371.t1;
OX101752.1_Tachina_lurida_genome_assembly,_chromosome:_1	AUGUSTUS	CDS	207767126	207767326	1	-	0	ID=g7371.t1.CDS8;Parent=g7371.t1;
OX101752.1_Tachina_lurida_genome_assembly,_chromosome:_1	AUGUSTUS	exon	207767126	207767326	.	-	.	ID=g7371.t1.exon8;Parent=g7371.t1;
OX101752.1_Tachina_lurida_genome_assembly,_chromosome:_1	AUGUSTUS	intron	207767327	207767414	1	-	.	ID=g7371.t1.intron8;Parent=g7371.t1;
OX101752.1_Tachina_lurida_genome_assembly,_chromosome:_1	AUGUSTUS	CDS	207767415	207767633	1	-	0	ID=g7371.t1.CDS9;Parent=g7371.t1;
OX101752.1_Tachina_lurida_genome_assembly,_chromosome:_1	AUGUSTUS	exon	207767415	207767633	.	-	.	ID=g7371.t1.exon9;Parent=g7371.t1;
OX101752.1_Tachina_lurida_genome_assembly,_chromosome:_1	AUGUSTUS	intron	207767634	207774272	1	-	.	ID=g7371.t1.intron9;Parent=g7371.t1;
OX101752.1_Tachina_lurida_genome_assembly,_chromosome:_1	AUGUSTUS	CDS	207774273	207774329	1	-	0	ID=g7371.t1.CDS10;Parent=g7371.t1;
OX101752.1_Tachina_lurida_genome_assembly,_chromosome:_1	AUGUSTUS	exon	207774273	207774329	.	-	.	ID=g7371.t1.exon10;Parent=g7371.t1;
OX101752.1_Tachina_lurida_genome_assembly,_chromosome:_1	AUGUSTUS	start_codon	207774327	207774329	.	-	0	ID=g7371.t1.start1;Parent=g7371.t1;
OX101752.1_Tachina_lurida_genome_assembly,_chromosome:_1	AUGUSTUS	mRNA	207760254	207774329	1	-	.	ID=g7371.t2;Parent=g7371;
OX101752.1_Tachina_lurida_genome_assembly,_chromosome:_1	AUGUSTUS	stop_codon	207760254	207760256	.	-	0	ID=g7371.t2.stop1;Parent=g7371.t2;
OX101752.1_Tachina_lurida_genome_assembly,_chromosome:_1	AUGUSTUS	CDS	207760254	207760424	1	-	0	ID=g7371.t2.CDS1;Parent=g7371.t2;
OX101752.1_Tachina_lurida_genome_assembly,_chromosome:_1	AUGUSTUS	exon	207760254	207760424	.	-	.	ID=g7371.t2.exon1;Parent=g7371.t2;
OX101752.1_Tachina_lurida_genome_assembly,_chromosome:_1	AUGUSTUS	intron	207760425	207760501	1	-	.	ID=g7371.t2.intron1;Parent=g7371.t2;
OX101752.1_Tachina_lurida_genome_assembly,_chromosome:_1	AUGUSTUS	CDS	207760502	207760665	1	-	2	ID=g7371.t2.CDS2;Parent=g7371.t2;
OX101752.1_Tachina_lurida_genome_assembly,_chromosome:_1	AUGUSTUS	exon	207760502	207760665	.	-	.	ID=g7371.t2.exon2;Parent=g7371.t2;
OX101752.1_Tachina_lurida_genome_assembly,_chromosome:_1	AUGUSTUS	intron	207760666	207761607	1	-	.	ID=g7371.t2.intron2;Parent=g7371.t2;
OX101752.1_Tachina_lurida_genome_assembly,_chromosome:_1	AUGUSTUS	CDS	207761608	207761738	1	-	1	ID=g7371.t2.CDS3;Parent=g7371.t2;
OX101752.1_Tachina_lurida_genome_assembly,_chromosome:_1	AUGUSTUS	exon	207761608	207761738	.	-	.	ID=g7371.t2.exon3;Parent=g7371.t2;
OX101752.1_Tachina_lurida_genome_assembly,_chromosome:_1	AUGUSTUS	intron	207761739	207761797	1	-	.	ID=g7371.t2.intron3;Parent=g7371.t2;
OX101752.1_Tachina_lurida_genome_assembly,_chromosome:_1	AUGUSTUS	CDS	207761798	207762069	1	-	0	ID=g7371.t2.CDS4;Parent=g7371.t2;
OX101752.1_Tachina_lurida_genome_assembly,_chromosome:_1	AUGUSTUS	exon	207761798	207762069	.	-	.	ID=g7371.t2.exon4;Parent=g7371.t2;
OX101752.1_Tachina_lurida_genome_assembly,_chromosome:_1	AUGUSTUS	intron	207762070	207762133	1	-	.	ID=g7371.t2.intron4;Parent=g7371.t2;
OX101752.1_Tachina_lurida_genome_assembly,_chromosome:_1	AUGUSTUS	CDS	207762134	207762348	1	-	2	ID=g7371.t2.CDS5;Parent=g7371.t2;
OX101752.1_Tachina_lurida_genome_assembly,_chromosome:_1	AUGUSTUS	exon	207762134	207762348	.	-	.	ID=g7371.t2.exon5;Parent=g7371.t2;
OX101752.1_Tachina_lurida_genome_assembly,_chromosome:_1	AUGUSTUS	intron	207762349	207762405	1	-	.	ID=g7371.t2.intron5;Parent=g7371.t2;
OX101752.1_Tachina_lurida_genome_assembly,_chromosome:_1	AUGUSTUS	CDS	207762406	207762730	1	-	0	ID=g7371.t2.CDS6;Parent=g7371.t2;
OX101752.1_Tachina_lurida_genome_assembly,_chromosome:_1	AUGUSTUS	exon	207762406	207762730	.	-	.	ID=g7371.t2.exon6;Parent=g7371.t2;
OX101752.1_Tachina_lurida_genome_assembly,_chromosome:_1	AUGUSTUS	intron	207762731	207767125	1	-	.	ID=g7371.t2.intron6;Parent=g7371.t2;
OX101752.1_Tachina_lurida_genome_assembly,_chromosome:_1	AUGUSTUS	CDS	207767126	207767326	1	-	0	ID=g7371.t2.CDS7;Parent=g7371.t2;
OX101752.1_Tachina_lurida_genome_assembly,_chromosome:_1	AUGUSTUS	exon	207767126	207767326	.	-	.	ID=g7371.t2.exon7;Parent=g7371.t2;
OX101752.1_Tachina_lurida_genome_assembly,_chromosome:_1	AUGUSTUS	intron	207767327	207767414	1	-	.	ID=g7371.t2.intron7;Parent=g7371.t2;
OX101752.1_Tachina_lurida_genome_assembly,_chromosome:_1	AUGUSTUS	CDS	207767415	207767633	1	-	0	ID=g7371.t2.CDS8;Parent=g7371.t2;
OX101752.1_Tachina_lurida_genome_assembly,_chromosome:_1	AUGUSTUS	exon	207767415	207767633	.	-	.	ID=g7371.t2.exon8;Parent=g7371.t2;
OX101752.1_Tachina_lurida_genome_assembly,_chromosome:_1	AUGUSTUS	intron	207767634	207774272	1	-	.	ID=g7371.t2.intron8;Parent=g7371.t2;
OX101752.1_Tachina_lurida_genome_assembly,_chromosome:_1	AUGUSTUS	CDS	207774273	207774329	1	-	0	ID=g7371.t2.CDS9;Parent=g7371.t2;
OX101752.1_Tachina_lurida_genome_assembly,_chromosome:_1	AUGUSTUS	exon	207774273	207774329	.	-	.	ID=g7371.t2.exon9;Parent=g7371.t2;
OX101752.1_Tachina_lurida_genome_assembly,_chromosome:_1	AUGUSTUS	start_codon	207774327	207774329	.	-	0	ID=g7371.t2.start1;Parent=g7371.t2;
OX101752.1_Tachina_lurida_genome_assembly,_chromosome:_1	AUGUSTUS	gene	207798272	207799114	.	+	.	ID=g7372;
OX101752.1_Tachina_lurida_genome_assembly,_chromosome:_1	AUGUSTUS	mRNA	207798272	207799114	1	+	.	ID=g7372.t1;Parent=g7372;
OX101752.1_Tachina_lurida_genome_assembly,_chromosome:_1	AUGUSTUS	start_codon	207798272	207798274	.	+	0	ID=g7372.t1.start1;Parent=g7372.t1;
OX101752.1_Tachina_lurida_genome_assembly,_chromosome:_1	AUGUSTUS	CDS	207798272	207798751	1	+	0	ID=g7372.t1.CDS1;Parent=g7372.t1;
OX101752.1_Tachina_lurida_genome_assembly,_chromosome:_1	AUGUSTUS	exon	207798272	207798751	.	+	.	ID=g7372.t1.exon1;Parent=g7372.t1;
OX101752.1_Tachina_lurida_genome_assembly,_chromosome:_1	AUGUSTUS	intron	207798752	207798820	1	+	.	ID=g7372.t1.intron1;Parent=g7372.t1;
OX101752.1_Tachina_lurida_genome_assembly,_chromosome:_1	AUGUSTUS	CDS	207798821	207799114	1	+	0	ID=g7372.t1.CDS2;Parent=g7372.t1;
OX101752.1_Tachina_lurida_genome_assembly,_chromosome:_1	AUGUSTUS	exon	207798821	207799114	.	+	.	ID=g7372.t1.exon2;Parent=g7372.t1;
OX101752.1_Tachina_lurida_genome_assembly,_chromosome:_1	AUGUSTUS	stop_codon	207799112	207799114	.	+	0	ID=g7372.t1.stop1;Parent=g7372.t1;
OX101752.1_Tachina_lurida_genome_assembly,_chromosome:_1	AUGUSTUS	gene	207815816	207837039	.	-	.	ID=g7373;
OX101752.1_Tachina_lurida_genome_assembly,_chromosome:_1	AUGUSTUS	mRNA	207815816	207837039	0.44	-	.	ID=g7373.t1;Parent=g7373;
OX101752.1_Tachina_lurida_genome_assembly,_chromosome:_1	AUGUSTUS	stop_codon	207815816	207815818	.	-	0	ID=g7373.t1.stop1;Parent=g7373.t1;
OX101752.1_Tachina_lurida_genome_assembly,_chromosome:_1	AUGUSTUS	CDS	207815816	207815971	0.66	-	0	ID=g7373.t1.CDS1;Parent=g7373.t1;
OX101752.1_Tachina_lurida_genome_assembly,_chromosome:_1	AUGUSTUS	exon	207815816	207815971	.	-	.	ID=g7373.t1.exon1;Parent=g7373.t1;
OX101752.1_Tachina_lurida_genome_assembly,_chromosome:_1	AUGUSTUS	intron	207815972	207816063	0.98	-	.	ID=g7373.t1.intron1;Parent=g7373.t1;
OX101752.1_Tachina_lurida_genome_assembly,_chromosome:_1	AUGUSTUS	CDS	207816064	207816140	0.98	-	2	ID=g7373.t1.CDS2;Parent=g7373.t1;
OX101752.1_Tachina_lurida_genome_assembly,_chromosome:_1	AUGUSTUS	exon	207816064	207816140	.	-	.	ID=g7373.t1.exon2;Parent=g7373.t1;
OX101752.1_Tachina_lurida_genome_assembly,_chromosome:_1	AUGUSTUS	intron	207816141	207836273	0.68	-	.	ID=g7373.t1.intron2;Parent=g7373.t1;
OX101752.1_Tachina_lurida_genome_assembly,_chromosome:_1	AUGUSTUS	CDS	207836274	207837039	0.68	-	0	ID=g7373.t1.CDS3;Parent=g7373.t1;
OX101752.1_Tachina_lurida_genome_assembly,_chromosome:_1	AUGUSTUS	exon	207836274	207837039	.	-	.	ID=g7373.t1.exon3;Parent=g7373.t1;
OX101752.1_Tachina_lurida_genome_assembly,_chromosome:_1	AUGUSTUS	start_codon	207837037	207837039	.	-	0	ID=g7373.t1.start1;Parent=g7373.t1;
OX101752.1_Tachina_lurida_genome_assembly,_chromosome:_1	AUGUSTUS	gene	207837981	207839608	.	-	.	ID=g7374;
OX101752.1_Tachina_lurida_genome_assembly,_chromosome:_1	AUGUSTUS	mRNA	207837981	207839608	0.93	-	.	ID=g7374.t1;Parent=g7374;
OX101752.1_Tachina_lurida_genome_assembly,_chromosome:_1	AUGUSTUS	stop_codon	207837981	207837983	.	-	0	ID=g7374.t1.stop1;Parent=g7374.t1;
OX101752.1_Tachina_lurida_genome_assembly,_chromosome:_1	AUGUSTUS	CDS	207837981	207838167	0.94	-	1	ID=g7374.t1.CDS1;Parent=g7374.t1;
OX101752.1_Tachina_lurida_genome_assembly,_chromosome:_1	AUGUSTUS	exon	207837981	207838167	.	-	.	ID=g7374.t1.exon1;Parent=g7374.t1;
OX101752.1_Tachina_lurida_genome_assembly,_chromosome:_1	AUGUSTUS	intron	207838168	207838238	0.94	-	.	ID=g7374.t1.intron1;Parent=g7374.t1;
OX101752.1_Tachina_lurida_genome_assembly,_chromosome:_1	AUGUSTUS	CDS	207838239	207839608	0.97	-	0	ID=g7374.t1.CDS2;Parent=g7374.t1;
OX101752.1_Tachina_lurida_genome_assembly,_chromosome:_1	AUGUSTUS	exon	207838239	207839608	.	-	.	ID=g7374.t1.exon2;Parent=g7374.t1;
OX101752.1_Tachina_lurida_genome_assembly,_chromosome:_1	AUGUSTUS	start_codon	207839606	207839608	.	-	0	ID=g7374.t1.start1;Parent=g7374.t1;
OX101752.1_Tachina_lurida_genome_assembly,_chromosome:_1	AUGUSTUS	mRNA	207837981	207839608	0.82	-	.	ID=g7374.t2;Parent=g7374;
OX101752.1_Tachina_lurida_genome_assembly,_chromosome:_1	AUGUSTUS	stop_codon	207837981	207837983	.	-	0	ID=g7374.t2.stop1;Parent=g7374.t2;
OX101752.1_Tachina_lurida_genome_assembly,_chromosome:_1	AUGUSTUS	CDS	207837981	207838284	0.85	-	1	ID=g7374.t2.CDS1;Parent=g7374.t2;
OX101752.1_Tachina_lurida_genome_assembly,_chromosome:_1	AUGUSTUS	exon	207837981	207838284	.	-	.	ID=g7374.t2.exon1;Parent=g7374.t2;
OX101752.1_Tachina_lurida_genome_assembly,_chromosome:_1	AUGUSTUS	intron	207838285	207839144	0.85	-	.	ID=g7374.t2.intron1;Parent=g7374.t2;
OX101752.1_Tachina_lurida_genome_assembly,_chromosome:_1	AUGUSTUS	CDS	207839145	207839608	0.95	-	0	ID=g7374.t2.CDS2;Parent=g7374.t2;
OX101752.1_Tachina_lurida_genome_assembly,_chromosome:_1	AUGUSTUS	exon	207839145	207839608	.	-	.	ID=g7374.t2.exon2;Parent=g7374.t2;
OX101752.1_Tachina_lurida_genome_assembly,_chromosome:_1	AUGUSTUS	start_codon	207839606	207839608	.	-	0	ID=g7374.t2.start1;Parent=g7374.t2;
OX101752.1_Tachina_lurida_genome_assembly,_chromosome:_1	AUGUSTUS	gene	207841189	207842385	.	-	.	ID=g7375;
OX101752.1_Tachina_lurida_genome_assembly,_chromosome:_1	AUGUSTUS	mRNA	207841189	207842385	1	-	.	ID=g7375.t1;Parent=g7375;
OX101752.1_Tachina_lurida_genome_assembly,_chromosome:_1	AUGUSTUS	stop_codon	207841189	207841191	.	-	0	ID=g7375.t1.stop1;Parent=g7375.t1;
OX101752.1_Tachina_lurida_genome_assembly,_chromosome:_1	AUGUSTUS	CDS	207841189	207842385	1	-	0	ID=g7375.t1.CDS1;Parent=g7375.t1;
OX101752.1_Tachina_lurida_genome_assembly,_chromosome:_1	AUGUSTUS	exon	207841189	207842385	.	-	.	ID=g7375.t1.exon1;Parent=g7375.t1;
OX101752.1_Tachina_lurida_genome_assembly,_chromosome:_1	AUGUSTUS	start_codon	207842383	207842385	.	-	0	ID=g7375.t1.start1;Parent=g7375.t1;
OX101752.1_Tachina_lurida_genome_assembly,_chromosome:_1	AUGUSTUS	gene	207846409	207847254	.	+	.	ID=g7376;
OX101752.1_Tachina_lurida_genome_assembly,_chromosome:_1	AUGUSTUS	mRNA	207846409	207847254	1	+	.	ID=g7376.t1;Parent=g7376;
OX101752.1_Tachina_lurida_genome_assembly,_chromosome:_1	AUGUSTUS	start_codon	207846409	207846411	.	+	0	ID=g7376.t1.start1;Parent=g7376.t1;
OX101752.1_Tachina_lurida_genome_assembly,_chromosome:_1	AUGUSTUS	CDS	207846409	207846888	1	+	0	ID=g7376.t1.CDS1;Parent=g7376.t1;
OX101752.1_Tachina_lurida_genome_assembly,_chromosome:_1	AUGUSTUS	exon	207846409	207846888	.	+	.	ID=g7376.t1.exon1;Parent=g7376.t1;
OX101752.1_Tachina_lurida_genome_assembly,_chromosome:_1	AUGUSTUS	intron	207846889	207846951	1	+	.	ID=g7376.t1.intron1;Parent=g7376.t1;
OX101752.1_Tachina_lurida_genome_assembly,_chromosome:_1	AUGUSTUS	CDS	207846952	207847254	1	+	0	ID=g7376.t1.CDS2;Parent=g7376.t1;
OX101752.1_Tachina_lurida_genome_assembly,_chromosome:_1	AUGUSTUS	exon	207846952	207847254	.	+	.	ID=g7376.t1.exon2;Parent=g7376.t1;
OX101752.1_Tachina_lurida_genome_assembly,_chromosome:_1	AUGUSTUS	stop_codon	207847252	207847254	.	+	0	ID=g7376.t1.stop1;Parent=g7376.t1;
OX101752.1_Tachina_lurida_genome_assembly,_chromosome:_1	AUGUSTUS	gene	207884432	207886510	.	-	.	ID=g7377;
OX101752.1_Tachina_lurida_genome_assembly,_chromosome:_1	AUGUSTUS	mRNA	207884432	207886510	0.83	-	.	ID=g7377.t1;Parent=g7377;
OX101752.1_Tachina_lurida_genome_assembly,_chromosome:_1	AUGUSTUS	stop_codon	207884432	207884434	.	-	0	ID=g7377.t1.stop1;Parent=g7377.t1;
OX101752.1_Tachina_lurida_genome_assembly,_chromosome:_1	AUGUSTUS	CDS	207884432	207886510	0.83	-	0	ID=g7377.t1.CDS1;Parent=g7377.t1;
OX101752.1_Tachina_lurida_genome_assembly,_chromosome:_1	AUGUSTUS	exon	207884432	207886510	.	-	.	ID=g7377.t1.exon1;Parent=g7377.t1;
OX101752.1_Tachina_lurida_genome_assembly,_chromosome:_1	AUGUSTUS	start_codon	207886508	207886510	.	-	0	ID=g7377.t1.start1;Parent=g7377.t1;
OX101752.1_Tachina_lurida_genome_assembly,_chromosome:_1	AUGUSTUS	gene	207884432	207888646	.	-	.	ID=g7378;
OX101752.1_Tachina_lurida_genome_assembly,_chromosome:_1	AUGUSTUS	mRNA	207887399	207888646	0.94	-	.	ID=g7378.t1;Parent=g7378;
OX101752.1_Tachina_lurida_genome_assembly,_chromosome:_1	AUGUSTUS	stop_codon	207887399	207887401	.	-	0	ID=g7378.t1.stop1;Parent=g7378.t1;
OX101752.1_Tachina_lurida_genome_assembly,_chromosome:_1	AUGUSTUS	CDS	207887399	207888646	0.94	-	0	ID=g7378.t1.CDS1;Parent=g7378.t1;
OX101752.1_Tachina_lurida_genome_assembly,_chromosome:_1	AUGUSTUS	exon	207887399	207888646	.	-	.	ID=g7378.t1.exon1;Parent=g7378.t1;
OX101752.1_Tachina_lurida_genome_assembly,_chromosome:_1	AUGUSTUS	start_codon	207888644	207888646	.	-	0	ID=g7378.t1.start1;Parent=g7378.t1;
OX101752.1_Tachina_lurida_genome_assembly,_chromosome:_1	AUGUSTUS	mRNA	207884432	207888646	0.28	-	.	ID=g7378.t2;Parent=g7378;
OX101752.1_Tachina_lurida_genome_assembly,_chromosome:_1	AUGUSTUS	stop_codon	207884432	207884434	.	-	0	ID=g7378.t2.stop1;Parent=g7378.t2;
OX101752.1_Tachina_lurida_genome_assembly,_chromosome:_1	AUGUSTUS	CDS	207884432	207887372	0.28	-	1	ID=g7378.t2.CDS1;Parent=g7378.t2;
OX101752.1_Tachina_lurida_genome_assembly,_chromosome:_1	AUGUSTUS	exon	207884432	207887372	.	-	.	ID=g7378.t2.exon1;Parent=g7378.t2;
OX101752.1_Tachina_lurida_genome_assembly,_chromosome:_1	AUGUSTUS	intron	207887373	207887417	0.28	-	.	ID=g7378.t2.intron1;Parent=g7378.t2;
OX101752.1_Tachina_lurida_genome_assembly,_chromosome:_1	AUGUSTUS	CDS	207887418	207888646	0.29	-	0	ID=g7378.t2.CDS2;Parent=g7378.t2;
OX101752.1_Tachina_lurida_genome_assembly,_chromosome:_1	AUGUSTUS	exon	207887418	207888646	.	-	.	ID=g7378.t2.exon2;Parent=g7378.t2;
OX101752.1_Tachina_lurida_genome_assembly,_chromosome:_1	AUGUSTUS	start_codon	207888644	207888646	.	-	0	ID=g7378.t2.start1;Parent=g7378.t2;
OX101752.1_Tachina_lurida_genome_assembly,_chromosome:_1	AUGUSTUS	gene	207913013	207961920	.	+	.	ID=g7379;
OX101752.1_Tachina_lurida_genome_assembly,_chromosome:_1	AUGUSTUS	mRNA	207913013	207961920	0.91	+	.	ID=g7379.t1;Parent=g7379;
OX101752.1_Tachina_lurida_genome_assembly,_chromosome:_1	AUGUSTUS	start_codon	207913013	207913015	.	+	0	ID=g7379.t1.start1;Parent=g7379.t1;
OX101752.1_Tachina_lurida_genome_assembly,_chromosome:_1	AUGUSTUS	CDS	207913013	207913199	1	+	0	ID=g7379.t1.CDS1;Parent=g7379.t1;
OX101752.1_Tachina_lurida_genome_assembly,_chromosome:_1	AUGUSTUS	exon	207913013	207913199	.	+	.	ID=g7379.t1.exon1;Parent=g7379.t1;
OX101752.1_Tachina_lurida_genome_assembly,_chromosome:_1	AUGUSTUS	intron	207913200	207913365	1	+	.	ID=g7379.t1.intron1;Parent=g7379.t1;
OX101752.1_Tachina_lurida_genome_assembly,_chromosome:_1	AUGUSTUS	CDS	207913366	207913552	1	+	2	ID=g7379.t1.CDS2;Parent=g7379.t1;
OX101752.1_Tachina_lurida_genome_assembly,_chromosome:_1	AUGUSTUS	exon	207913366	207913552	.	+	.	ID=g7379.t1.exon2;Parent=g7379.t1;
OX101752.1_Tachina_lurida_genome_assembly,_chromosome:_1	AUGUSTUS	intron	207913553	207913612	1	+	.	ID=g7379.t1.intron2;Parent=g7379.t1;
OX101752.1_Tachina_lurida_genome_assembly,_chromosome:_1	AUGUSTUS	CDS	207913613	207913898	1	+	1	ID=g7379.t1.CDS3;Parent=g7379.t1;
OX101752.1_Tachina_lurida_genome_assembly,_chromosome:_1	AUGUSTUS	exon	207913613	207913898	.	+	.	ID=g7379.t1.exon3;Parent=g7379.t1;
OX101752.1_Tachina_lurida_genome_assembly,_chromosome:_1	AUGUSTUS	intron	207913899	207917630	1	+	.	ID=g7379.t1.intron3;Parent=g7379.t1;
OX101752.1_Tachina_lurida_genome_assembly,_chromosome:_1	AUGUSTUS	CDS	207917631	207917743	1	+	0	ID=g7379.t1.CDS4;Parent=g7379.t1;
OX101752.1_Tachina_lurida_genome_assembly,_chromosome:_1	AUGUSTUS	exon	207917631	207917743	.	+	.	ID=g7379.t1.exon4;Parent=g7379.t1;
OX101752.1_Tachina_lurida_genome_assembly,_chromosome:_1	AUGUSTUS	intron	207917744	207917818	1	+	.	ID=g7379.t1.intron4;Parent=g7379.t1;
OX101752.1_Tachina_lurida_genome_assembly,_chromosome:_1	AUGUSTUS	CDS	207917819	207918023	1	+	1	ID=g7379.t1.CDS5;Parent=g7379.t1;
OX101752.1_Tachina_lurida_genome_assembly,_chromosome:_1	AUGUSTUS	exon	207917819	207918023	.	+	.	ID=g7379.t1.exon5;Parent=g7379.t1;
OX101752.1_Tachina_lurida_genome_assembly,_chromosome:_1	AUGUSTUS	intron	207918024	207923268	1	+	.	ID=g7379.t1.intron5;Parent=g7379.t1;
OX101752.1_Tachina_lurida_genome_assembly,_chromosome:_1	AUGUSTUS	CDS	207923269	207923695	1	+	0	ID=g7379.t1.CDS6;Parent=g7379.t1;
OX101752.1_Tachina_lurida_genome_assembly,_chromosome:_1	AUGUSTUS	exon	207923269	207923695	.	+	.	ID=g7379.t1.exon6;Parent=g7379.t1;
OX101752.1_Tachina_lurida_genome_assembly,_chromosome:_1	AUGUSTUS	intron	207923696	207961756	0.91	+	.	ID=g7379.t1.intron6;Parent=g7379.t1;
OX101752.1_Tachina_lurida_genome_assembly,_chromosome:_1	AUGUSTUS	CDS	207961757	207961920	0.93	+	2	ID=g7379.t1.CDS7;Parent=g7379.t1;
OX101752.1_Tachina_lurida_genome_assembly,_chromosome:_1	AUGUSTUS	exon	207961757	207961920	.	+	.	ID=g7379.t1.exon7;Parent=g7379.t1;
OX101752.1_Tachina_lurida_genome_assembly,_chromosome:_1	AUGUSTUS	stop_codon	207961918	207961920	.	+	0	ID=g7379.t1.stop1;Parent=g7379.t1;
OX101752.1_Tachina_lurida_genome_assembly,_chromosome:_1	AUGUSTUS	gene	207965883	207972201	.	-	.	ID=g7380;
OX101752.1_Tachina_lurida_genome_assembly,_chromosome:_1	AUGUSTUS	mRNA	207965883	207972201	0.99	-	.	ID=g7380.t1;Parent=g7380;
OX101752.1_Tachina_lurida_genome_assembly,_chromosome:_1	AUGUSTUS	stop_codon	207965883	207965885	.	-	0	ID=g7380.t1.stop1;Parent=g7380.t1;
OX101752.1_Tachina_lurida_genome_assembly,_chromosome:_1	AUGUSTUS	CDS	207965883	207967730	1	-	0	ID=g7380.t1.CDS1;Parent=g7380.t1;
OX101752.1_Tachina_lurida_genome_assembly,_chromosome:_1	AUGUSTUS	exon	207965883	207967730	.	-	.	ID=g7380.t1.exon1;Parent=g7380.t1;
OX101752.1_Tachina_lurida_genome_assembly,_chromosome:_1	AUGUSTUS	intron	207967731	207967799	1	-	.	ID=g7380.t1.intron1;Parent=g7380.t1;
OX101752.1_Tachina_lurida_genome_assembly,_chromosome:_1	AUGUSTUS	CDS	207967800	207968488	1	-	2	ID=g7380.t1.CDS2;Parent=g7380.t1;
OX101752.1_Tachina_lurida_genome_assembly,_chromosome:_1	AUGUSTUS	exon	207967800	207968488	.	-	.	ID=g7380.t1.exon2;Parent=g7380.t1;
OX101752.1_Tachina_lurida_genome_assembly,_chromosome:_1	AUGUSTUS	intron	207968489	207969269	1	-	.	ID=g7380.t1.intron2;Parent=g7380.t1;
OX101752.1_Tachina_lurida_genome_assembly,_chromosome:_1	AUGUSTUS	CDS	207969270	207969344	1	-	2	ID=g7380.t1.CDS3;Parent=g7380.t1;
OX101752.1_Tachina_lurida_genome_assembly,_chromosome:_1	AUGUSTUS	exon	207969270	207969344	.	-	.	ID=g7380.t1.exon3;Parent=g7380.t1;
OX101752.1_Tachina_lurida_genome_assembly,_chromosome:_1	AUGUSTUS	intron	207969345	207969408	1	-	.	ID=g7380.t1.intron3;Parent=g7380.t1;
OX101752.1_Tachina_lurida_genome_assembly,_chromosome:_1	AUGUSTUS	CDS	207969409	207969489	1	-	2	ID=g7380.t1.CDS4;Parent=g7380.t1;
OX101752.1_Tachina_lurida_genome_assembly,_chromosome:_1	AUGUSTUS	exon	207969409	207969489	.	-	.	ID=g7380.t1.exon4;Parent=g7380.t1;
OX101752.1_Tachina_lurida_genome_assembly,_chromosome:_1	AUGUSTUS	intron	207969490	207969575	1	-	.	ID=g7380.t1.intron4;Parent=g7380.t1;
OX101752.1_Tachina_lurida_genome_assembly,_chromosome:_1	AUGUSTUS	CDS	207969576	207969704	1	-	2	ID=g7380.t1.CDS5;Parent=g7380.t1;
OX101752.1_Tachina_lurida_genome_assembly,_chromosome:_1	AUGUSTUS	exon	207969576	207969704	.	-	.	ID=g7380.t1.exon5;Parent=g7380.t1;
OX101752.1_Tachina_lurida_genome_assembly,_chromosome:_1	AUGUSTUS	intron	207969705	207969803	1	-	.	ID=g7380.t1.intron5;Parent=g7380.t1;
OX101752.1_Tachina_lurida_genome_assembly,_chromosome:_1	AUGUSTUS	CDS	207969804	207971177	1	-	2	ID=g7380.t1.CDS6;Parent=g7380.t1;
OX101752.1_Tachina_lurida_genome_assembly,_chromosome:_1	AUGUSTUS	exon	207969804	207971177	.	-	.	ID=g7380.t1.exon6;Parent=g7380.t1;
OX101752.1_Tachina_lurida_genome_assembly,_chromosome:_1	AUGUSTUS	intron	207971178	207971381	0.99	-	.	ID=g7380.t1.intron6;Parent=g7380.t1;
OX101752.1_Tachina_lurida_genome_assembly,_chromosome:_1	AUGUSTUS	CDS	207971382	207972201	0.99	-	0	ID=g7380.t1.CDS7;Parent=g7380.t1;
OX101752.1_Tachina_lurida_genome_assembly,_chromosome:_1	AUGUSTUS	exon	207971382	207972201	.	-	.	ID=g7380.t1.exon7;Parent=g7380.t1;
OX101752.1_Tachina_lurida_genome_assembly,_chromosome:_1	AUGUSTUS	start_codon	207972199	207972201	.	-	0	ID=g7380.t1.start1;Parent=g7380.t1;
OX101752.1_Tachina_lurida_genome_assembly,_chromosome:_1	AUGUSTUS	gene	207988605	207996973	.	-	.	ID=g7381;
OX101752.1_Tachina_lurida_genome_assembly,_chromosome:_1	AUGUSTUS	mRNA	207988605	207996973	1	-	.	ID=g7381.t1;Parent=g7381;
OX101752.1_Tachina_lurida_genome_assembly,_chromosome:_1	AUGUSTUS	stop_codon	207988605	207988607	.	-	0	ID=g7381.t1.stop1;Parent=g7381.t1;
OX101752.1_Tachina_lurida_genome_assembly,_chromosome:_1	AUGUSTUS	CDS	207988605	207989078	1	-	0	ID=g7381.t1.CDS1;Parent=g7381.t1;
OX101752.1_Tachina_lurida_genome_assembly,_chromosome:_1	AUGUSTUS	exon	207988605	207989078	.	-	.	ID=g7381.t1.exon1;Parent=g7381.t1;
OX101752.1_Tachina_lurida_genome_assembly,_chromosome:_1	AUGUSTUS	intron	207989079	207990895	1	-	.	ID=g7381.t1.intron1;Parent=g7381.t1;
OX101752.1_Tachina_lurida_genome_assembly,_chromosome:_1	AUGUSTUS	CDS	207990896	207991066	1	-	0	ID=g7381.t1.CDS2;Parent=g7381.t1;
OX101752.1_Tachina_lurida_genome_assembly,_chromosome:_1	AUGUSTUS	exon	207990896	207991066	.	-	.	ID=g7381.t1.exon2;Parent=g7381.t1;
OX101752.1_Tachina_lurida_genome_assembly,_chromosome:_1	AUGUSTUS	intron	207991067	207991138	1	-	.	ID=g7381.t1.intron2;Parent=g7381.t1;
OX101752.1_Tachina_lurida_genome_assembly,_chromosome:_1	AUGUSTUS	CDS	207991139	207991217	1	-	1	ID=g7381.t1.CDS3;Parent=g7381.t1;
OX101752.1_Tachina_lurida_genome_assembly,_chromosome:_1	AUGUSTUS	exon	207991139	207991217	.	-	.	ID=g7381.t1.exon3;Parent=g7381.t1;
OX101752.1_Tachina_lurida_genome_assembly,_chromosome:_1	AUGUSTUS	intron	207991218	207994275	1	-	.	ID=g7381.t1.intron3;Parent=g7381.t1;
OX101752.1_Tachina_lurida_genome_assembly,_chromosome:_1	AUGUSTUS	CDS	207994276	207994359	1	-	1	ID=g7381.t1.CDS4;Parent=g7381.t1;
OX101752.1_Tachina_lurida_genome_assembly,_chromosome:_1	AUGUSTUS	exon	207994276	207994359	.	-	.	ID=g7381.t1.exon4;Parent=g7381.t1;
OX101752.1_Tachina_lurida_genome_assembly,_chromosome:_1	AUGUSTUS	intron	207994360	207994434	1	-	.	ID=g7381.t1.intron4;Parent=g7381.t1;
OX101752.1_Tachina_lurida_genome_assembly,_chromosome:_1	AUGUSTUS	CDS	207994435	207994550	1	-	0	ID=g7381.t1.CDS5;Parent=g7381.t1;
OX101752.1_Tachina_lurida_genome_assembly,_chromosome:_1	AUGUSTUS	exon	207994435	207994550	.	-	.	ID=g7381.t1.exon5;Parent=g7381.t1;
OX101752.1_Tachina_lurida_genome_assembly,_chromosome:_1	AUGUSTUS	intron	207994551	207994601	1	-	.	ID=g7381.t1.intron5;Parent=g7381.t1;
OX101752.1_Tachina_lurida_genome_assembly,_chromosome:_1	AUGUSTUS	CDS	207994602	207994714	1	-	2	ID=g7381.t1.CDS6;Parent=g7381.t1;
OX101752.1_Tachina_lurida_genome_assembly,_chromosome:_1	AUGUSTUS	exon	207994602	207994714	.	-	.	ID=g7381.t1.exon6;Parent=g7381.t1;
OX101752.1_Tachina_lurida_genome_assembly,_chromosome:_1	AUGUSTUS	intron	207994715	207994771	1	-	.	ID=g7381.t1.intron6;Parent=g7381.t1;
OX101752.1_Tachina_lurida_genome_assembly,_chromosome:_1	AUGUSTUS	CDS	207994772	207995045	1	-	0	ID=g7381.t1.CDS7;Parent=g7381.t1;
OX101752.1_Tachina_lurida_genome_assembly,_chromosome:_1	AUGUSTUS	exon	207994772	207995045	.	-	.	ID=g7381.t1.exon7;Parent=g7381.t1;
OX101752.1_Tachina_lurida_genome_assembly,_chromosome:_1	AUGUSTUS	intron	207995046	207995104	1	-	.	ID=g7381.t1.intron7;Parent=g7381.t1;
OX101752.1_Tachina_lurida_genome_assembly,_chromosome:_1	AUGUSTUS	CDS	207995105	207996973	1	-	0	ID=g7381.t1.CDS8;Parent=g7381.t1;
OX101752.1_Tachina_lurida_genome_assembly,_chromosome:_1	AUGUSTUS	exon	207995105	207996973	.	-	.	ID=g7381.t1.exon8;Parent=g7381.t1;
OX101752.1_Tachina_lurida_genome_assembly,_chromosome:_1	AUGUSTUS	start_codon	207996971	207996973	.	-	0	ID=g7381.t1.start1;Parent=g7381.t1;
OX101752.1_Tachina_lurida_genome_assembly,_chromosome:_1	AUGUSTUS	gene	208000594	208029045	.	-	.	ID=g7382;
OX101752.1_Tachina_lurida_genome_assembly,_chromosome:_1	AUGUSTUS	mRNA	208000594	208010044	0.46	-	.	ID=g7382.t1;Parent=g7382;
OX101752.1_Tachina_lurida_genome_assembly,_chromosome:_1	AUGUSTUS	stop_codon	208000594	208000596	.	-	0	ID=g7382.t1.stop1;Parent=g7382.t1;
OX101752.1_Tachina_lurida_genome_assembly,_chromosome:_1	AUGUSTUS	CDS	208000594	208000610	1	-	2	ID=g7382.t1.CDS1;Parent=g7382.t1;
OX101752.1_Tachina_lurida_genome_assembly,_chromosome:_1	AUGUSTUS	exon	208000594	208000610	.	-	.	ID=g7382.t1.exon1;Parent=g7382.t1;
OX101752.1_Tachina_lurida_genome_assembly,_chromosome:_1	AUGUSTUS	intron	208000611	208000672	1	-	.	ID=g7382.t1.intron1;Parent=g7382.t1;
OX101752.1_Tachina_lurida_genome_assembly,_chromosome:_1	AUGUSTUS	CDS	208000673	208000763	1	-	0	ID=g7382.t1.CDS2;Parent=g7382.t1;
OX101752.1_Tachina_lurida_genome_assembly,_chromosome:_1	AUGUSTUS	exon	208000673	208000763	.	-	.	ID=g7382.t1.exon2;Parent=g7382.t1;
OX101752.1_Tachina_lurida_genome_assembly,_chromosome:_1	AUGUSTUS	intron	208000764	208006853	1	-	.	ID=g7382.t1.intron2;Parent=g7382.t1;
OX101752.1_Tachina_lurida_genome_assembly,_chromosome:_1	AUGUSTUS	CDS	208006854	208007028	1	-	1	ID=g7382.t1.CDS3;Parent=g7382.t1;
OX101752.1_Tachina_lurida_genome_assembly,_chromosome:_1	AUGUSTUS	exon	208006854	208007028	.	-	.	ID=g7382.t1.exon3;Parent=g7382.t1;
OX101752.1_Tachina_lurida_genome_assembly,_chromosome:_1	AUGUSTUS	intron	208007029	208007105	1	-	.	ID=g7382.t1.intron3;Parent=g7382.t1;
OX101752.1_Tachina_lurida_genome_assembly,_chromosome:_1	AUGUSTUS	CDS	208007106	208007235	1	-	2	ID=g7382.t1.CDS4;Parent=g7382.t1;
OX101752.1_Tachina_lurida_genome_assembly,_chromosome:_1	AUGUSTUS	exon	208007106	208007235	.	-	.	ID=g7382.t1.exon4;Parent=g7382.t1;
OX101752.1_Tachina_lurida_genome_assembly,_chromosome:_1	AUGUSTUS	intron	208007236	208007303	1	-	.	ID=g7382.t1.intron4;Parent=g7382.t1;
OX101752.1_Tachina_lurida_genome_assembly,_chromosome:_1	AUGUSTUS	CDS	208007304	208007524	1	-	1	ID=g7382.t1.CDS5;Parent=g7382.t1;
OX101752.1_Tachina_lurida_genome_assembly,_chromosome:_1	AUGUSTUS	exon	208007304	208007524	.	-	.	ID=g7382.t1.exon5;Parent=g7382.t1;
OX101752.1_Tachina_lurida_genome_assembly,_chromosome:_1	AUGUSTUS	intron	208007525	208007590	1	-	.	ID=g7382.t1.intron5;Parent=g7382.t1;
OX101752.1_Tachina_lurida_genome_assembly,_chromosome:_1	AUGUSTUS	CDS	208007591	208008081	1	-	0	ID=g7382.t1.CDS6;Parent=g7382.t1;
OX101752.1_Tachina_lurida_genome_assembly,_chromosome:_1	AUGUSTUS	exon	208007591	208008081	.	-	.	ID=g7382.t1.exon6;Parent=g7382.t1;
OX101752.1_Tachina_lurida_genome_assembly,_chromosome:_1	AUGUSTUS	intron	208008082	208008560	1	-	.	ID=g7382.t1.intron6;Parent=g7382.t1;
OX101752.1_Tachina_lurida_genome_assembly,_chromosome:_1	AUGUSTUS	CDS	208008561	208008707	1	-	0	ID=g7382.t1.CDS7;Parent=g7382.t1;
OX101752.1_Tachina_lurida_genome_assembly,_chromosome:_1	AUGUSTUS	exon	208008561	208008707	.	-	.	ID=g7382.t1.exon7;Parent=g7382.t1;
OX101752.1_Tachina_lurida_genome_assembly,_chromosome:_1	AUGUSTUS	intron	208008708	208008770	1	-	.	ID=g7382.t1.intron7;Parent=g7382.t1;
OX101752.1_Tachina_lurida_genome_assembly,_chromosome:_1	AUGUSTUS	CDS	208008771	208009715	1	-	0	ID=g7382.t1.CDS8;Parent=g7382.t1;
OX101752.1_Tachina_lurida_genome_assembly,_chromosome:_1	AUGUSTUS	exon	208008771	208009715	.	-	.	ID=g7382.t1.exon8;Parent=g7382.t1;
OX101752.1_Tachina_lurida_genome_assembly,_chromosome:_1	AUGUSTUS	intron	208009716	208009810	1	-	.	ID=g7382.t1.intron8;Parent=g7382.t1;
OX101752.1_Tachina_lurida_genome_assembly,_chromosome:_1	AUGUSTUS	CDS	208009811	208010044	0.46	-	0	ID=g7382.t1.CDS9;Parent=g7382.t1;
OX101752.1_Tachina_lurida_genome_assembly,_chromosome:_1	AUGUSTUS	exon	208009811	208010044	.	-	.	ID=g7382.t1.exon9;Parent=g7382.t1;
OX101752.1_Tachina_lurida_genome_assembly,_chromosome:_1	AUGUSTUS	start_codon	208010042	208010044	.	-	0	ID=g7382.t1.start1;Parent=g7382.t1;
OX101752.1_Tachina_lurida_genome_assembly,_chromosome:_1	AUGUSTUS	mRNA	208000594	208029045	0.39	-	.	ID=g7382.t2;Parent=g7382;
OX101752.1_Tachina_lurida_genome_assembly,_chromosome:_1	AUGUSTUS	stop_codon	208000594	208000596	.	-	0	ID=g7382.t2.stop1;Parent=g7382.t2;
OX101752.1_Tachina_lurida_genome_assembly,_chromosome:_1	AUGUSTUS	CDS	208000594	208000610	1	-	2	ID=g7382.t2.CDS1;Parent=g7382.t2;
OX101752.1_Tachina_lurida_genome_assembly,_chromosome:_1	AUGUSTUS	exon	208000594	208000610	.	-	.	ID=g7382.t2.exon1;Parent=g7382.t2;
OX101752.1_Tachina_lurida_genome_assembly,_chromosome:_1	AUGUSTUS	intron	208000611	208000672	1	-	.	ID=g7382.t2.intron1;Parent=g7382.t2;
OX101752.1_Tachina_lurida_genome_assembly,_chromosome:_1	AUGUSTUS	CDS	208000673	208000763	1	-	0	ID=g7382.t2.CDS2;Parent=g7382.t2;
OX101752.1_Tachina_lurida_genome_assembly,_chromosome:_1	AUGUSTUS	exon	208000673	208000763	.	-	.	ID=g7382.t2.exon2;Parent=g7382.t2;
OX101752.1_Tachina_lurida_genome_assembly,_chromosome:_1	AUGUSTUS	intron	208000764	208006853	1	-	.	ID=g7382.t2.intron2;Parent=g7382.t2;
OX101752.1_Tachina_lurida_genome_assembly,_chromosome:_1	AUGUSTUS	CDS	208006854	208007028	1	-	1	ID=g7382.t2.CDS3;Parent=g7382.t2;
OX101752.1_Tachina_lurida_genome_assembly,_chromosome:_1	AUGUSTUS	exon	208006854	208007028	.	-	.	ID=g7382.t2.exon3;Parent=g7382.t2;
OX101752.1_Tachina_lurida_genome_assembly,_chromosome:_1	AUGUSTUS	intron	208007029	208007105	1	-	.	ID=g7382.t2.intron3;Parent=g7382.t2;
OX101752.1_Tachina_lurida_genome_assembly,_chromosome:_1	AUGUSTUS	CDS	208007106	208007235	1	-	2	ID=g7382.t2.CDS4;Parent=g7382.t2;
OX101752.1_Tachina_lurida_genome_assembly,_chromosome:_1	AUGUSTUS	exon	208007106	208007235	.	-	.	ID=g7382.t2.exon4;Parent=g7382.t2;
OX101752.1_Tachina_lurida_genome_assembly,_chromosome:_1	AUGUSTUS	intron	208007236	208007303	1	-	.	ID=g7382.t2.intron4;Parent=g7382.t2;
OX101752.1_Tachina_lurida_genome_assembly,_chromosome:_1	AUGUSTUS	CDS	208007304	208007524	1	-	1	ID=g7382.t2.CDS5;Parent=g7382.t2;
OX101752.1_Tachina_lurida_genome_assembly,_chromosome:_1	AUGUSTUS	exon	208007304	208007524	.	-	.	ID=g7382.t2.exon5;Parent=g7382.t2;
OX101752.1_Tachina_lurida_genome_assembly,_chromosome:_1	AUGUSTUS	intron	208007525	208007590	1	-	.	ID=g7382.t2.intron5;Parent=g7382.t2;
OX101752.1_Tachina_lurida_genome_assembly,_chromosome:_1	AUGUSTUS	CDS	208007591	208008081	1	-	0	ID=g7382.t2.CDS6;Parent=g7382.t2;
OX101752.1_Tachina_lurida_genome_assembly,_chromosome:_1	AUGUSTUS	exon	208007591	208008081	.	-	.	ID=g7382.t2.exon6;Parent=g7382.t2;
OX101752.1_Tachina_lurida_genome_assembly,_chromosome:_1	AUGUSTUS	intron	208008082	208008560	1	-	.	ID=g7382.t2.intron6;Parent=g7382.t2;
OX101752.1_Tachina_lurida_genome_assembly,_chromosome:_1	AUGUSTUS	CDS	208008561	208008707	1	-	0	ID=g7382.t2.CDS7;Parent=g7382.t2;
OX101752.1_Tachina_lurida_genome_assembly,_chromosome:_1	AUGUSTUS	exon	208008561	208008707	.	-	.	ID=g7382.t2.exon7;Parent=g7382.t2;
OX101752.1_Tachina_lurida_genome_assembly,_chromosome:_1	AUGUSTUS	intron	208008708	208008770	1	-	.	ID=g7382.t2.intron7;Parent=g7382.t2;
OX101752.1_Tachina_lurida_genome_assembly,_chromosome:_1	AUGUSTUS	CDS	208008771	208009715	1	-	0	ID=g7382.t2.CDS8;Parent=g7382.t2;
OX101752.1_Tachina_lurida_genome_assembly,_chromosome:_1	AUGUSTUS	exon	208008771	208009715	.	-	.	ID=g7382.t2.exon8;Parent=g7382.t2;
OX101752.1_Tachina_lurida_genome_assembly,_chromosome:_1	AUGUSTUS	intron	208009716	208009810	1	-	.	ID=g7382.t2.intron8;Parent=g7382.t2;
OX101752.1_Tachina_lurida_genome_assembly,_chromosome:_1	AUGUSTUS	CDS	208009811	208010080	1	-	0	ID=g7382.t2.CDS9;Parent=g7382.t2;
OX101752.1_Tachina_lurida_genome_assembly,_chromosome:_1	AUGUSTUS	exon	208009811	208010080	.	-	.	ID=g7382.t2.exon9;Parent=g7382.t2;
OX101752.1_Tachina_lurida_genome_assembly,_chromosome:_1	AUGUSTUS	intron	208010081	208014292	0.96	-	.	ID=g7382.t2.intron9;Parent=g7382.t2;
OX101752.1_Tachina_lurida_genome_assembly,_chromosome:_1	AUGUSTUS	CDS	208014293	208014449	0.94	-	1	ID=g7382.t2.CDS10;Parent=g7382.t2;
OX101752.1_Tachina_lurida_genome_assembly,_chromosome:_1	AUGUSTUS	exon	208014293	208014449	.	-	.	ID=g7382.t2.exon10;Parent=g7382.t2;
OX101752.1_Tachina_lurida_genome_assembly,_chromosome:_1	AUGUSTUS	intron	208014450	208028739	0.91	-	.	ID=g7382.t2.intron10;Parent=g7382.t2;
OX101752.1_Tachina_lurida_genome_assembly,_chromosome:_1	AUGUSTUS	CDS	208028740	208028851	0.91	-	2	ID=g7382.t2.CDS11;Parent=g7382.t2;
OX101752.1_Tachina_lurida_genome_assembly,_chromosome:_1	AUGUSTUS	exon	208028740	208028851	.	-	.	ID=g7382.t2.exon11;Parent=g7382.t2;
OX101752.1_Tachina_lurida_genome_assembly,_chromosome:_1	AUGUSTUS	intron	208028852	208028949	0.4	-	.	ID=g7382.t2.intron11;Parent=g7382.t2;
OX101752.1_Tachina_lurida_genome_assembly,_chromosome:_1	AUGUSTUS	CDS	208028950	208028980	0.4	-	0	ID=g7382.t2.CDS12;Parent=g7382.t2;
OX101752.1_Tachina_lurida_genome_assembly,_chromosome:_1	AUGUSTUS	exon	208028950	208028980	.	-	.	ID=g7382.t2.exon12;Parent=g7382.t2;
OX101752.1_Tachina_lurida_genome_assembly,_chromosome:_1	AUGUSTUS	intron	208028981	208029036	0.39	-	.	ID=g7382.t2.intron12;Parent=g7382.t2;
OX101752.1_Tachina_lurida_genome_assembly,_chromosome:_1	AUGUSTUS	CDS	208029037	208029045	0.39	-	0	ID=g7382.t2.CDS13;Parent=g7382.t2;
OX101752.1_Tachina_lurida_genome_assembly,_chromosome:_1	AUGUSTUS	exon	208029037	208029045	.	-	.	ID=g7382.t2.exon13;Parent=g7382.t2;
OX101752.1_Tachina_lurida_genome_assembly,_chromosome:_1	AUGUSTUS	start_codon	208029043	208029045	.	-	0	ID=g7382.t2.start1;Parent=g7382.t2;
OX101752.1_Tachina_lurida_genome_assembly,_chromosome:_1	AUGUSTUS	gene	208089773	208096456	.	+	.	ID=g7383;
OX101752.1_Tachina_lurida_genome_assembly,_chromosome:_1	AUGUSTUS	mRNA	208089773	208096456	1	+	.	ID=g7383.t1;Parent=g7383;
OX101752.1_Tachina_lurida_genome_assembly,_chromosome:_1	AUGUSTUS	start_codon	208089773	208089775	.	+	0	ID=g7383.t1.start1;Parent=g7383.t1;
OX101752.1_Tachina_lurida_genome_assembly,_chromosome:_1	AUGUSTUS	CDS	208089773	208090049	1	+	0	ID=g7383.t1.CDS1;Parent=g7383.t1;
OX101752.1_Tachina_lurida_genome_assembly,_chromosome:_1	AUGUSTUS	exon	208089773	208090049	.	+	.	ID=g7383.t1.exon1;Parent=g7383.t1;
OX101752.1_Tachina_lurida_genome_assembly,_chromosome:_1	AUGUSTUS	intron	208090050	208090167	1	+	.	ID=g7383.t1.intron1;Parent=g7383.t1;
OX101752.1_Tachina_lurida_genome_assembly,_chromosome:_1	AUGUSTUS	CDS	208090168	208093187	1	+	2	ID=g7383.t1.CDS2;Parent=g7383.t1;
OX101752.1_Tachina_lurida_genome_assembly,_chromosome:_1	AUGUSTUS	exon	208090168	208093187	.	+	.	ID=g7383.t1.exon2;Parent=g7383.t1;
OX101752.1_Tachina_lurida_genome_assembly,_chromosome:_1	AUGUSTUS	intron	208093188	208093245	1	+	.	ID=g7383.t1.intron2;Parent=g7383.t1;
OX101752.1_Tachina_lurida_genome_assembly,_chromosome:_1	AUGUSTUS	CDS	208093246	208093351	1	+	0	ID=g7383.t1.CDS3;Parent=g7383.t1;
OX101752.1_Tachina_lurida_genome_assembly,_chromosome:_1	AUGUSTUS	exon	208093246	208093351	.	+	.	ID=g7383.t1.exon3;Parent=g7383.t1;
OX101752.1_Tachina_lurida_genome_assembly,_chromosome:_1	AUGUSTUS	intron	208093352	208093410	1	+	.	ID=g7383.t1.intron3;Parent=g7383.t1;
OX101752.1_Tachina_lurida_genome_assembly,_chromosome:_1	AUGUSTUS	CDS	208093411	208093575	1	+	2	ID=g7383.t1.CDS4;Parent=g7383.t1;
OX101752.1_Tachina_lurida_genome_assembly,_chromosome:_1	AUGUSTUS	exon	208093411	208093575	.	+	.	ID=g7383.t1.exon4;Parent=g7383.t1;
OX101752.1_Tachina_lurida_genome_assembly,_chromosome:_1	AUGUSTUS	intron	208093576	208093632	1	+	.	ID=g7383.t1.intron4;Parent=g7383.t1;
OX101752.1_Tachina_lurida_genome_assembly,_chromosome:_1	AUGUSTUS	CDS	208093633	208093892	1	+	2	ID=g7383.t1.CDS5;Parent=g7383.t1;
OX101752.1_Tachina_lurida_genome_assembly,_chromosome:_1	AUGUSTUS	exon	208093633	208093892	.	+	.	ID=g7383.t1.exon5;Parent=g7383.t1;
OX101752.1_Tachina_lurida_genome_assembly,_chromosome:_1	AUGUSTUS	intron	208093893	208093956	1	+	.	ID=g7383.t1.intron5;Parent=g7383.t1;
OX101752.1_Tachina_lurida_genome_assembly,_chromosome:_1	AUGUSTUS	CDS	208093957	208094206	1	+	0	ID=g7383.t1.CDS6;Parent=g7383.t1;
OX101752.1_Tachina_lurida_genome_assembly,_chromosome:_1	AUGUSTUS	exon	208093957	208094206	.	+	.	ID=g7383.t1.exon6;Parent=g7383.t1;
OX101752.1_Tachina_lurida_genome_assembly,_chromosome:_1	AUGUSTUS	intron	208094207	208094270	1	+	.	ID=g7383.t1.intron6;Parent=g7383.t1;
OX101752.1_Tachina_lurida_genome_assembly,_chromosome:_1	AUGUSTUS	CDS	208094271	208095025	1	+	2	ID=g7383.t1.CDS7;Parent=g7383.t1;
OX101752.1_Tachina_lurida_genome_assembly,_chromosome:_1	AUGUSTUS	exon	208094271	208095025	.	+	.	ID=g7383.t1.exon7;Parent=g7383.t1;
OX101752.1_Tachina_lurida_genome_assembly,_chromosome:_1	AUGUSTUS	intron	208095026	208095097	1	+	.	ID=g7383.t1.intron7;Parent=g7383.t1;
OX101752.1_Tachina_lurida_genome_assembly,_chromosome:_1	AUGUSTUS	CDS	208095098	208095360	1	+	0	ID=g7383.t1.CDS8;Parent=g7383.t1;
OX101752.1_Tachina_lurida_genome_assembly,_chromosome:_1	AUGUSTUS	exon	208095098	208095360	.	+	.	ID=g7383.t1.exon8;Parent=g7383.t1;
OX101752.1_Tachina_lurida_genome_assembly,_chromosome:_1	AUGUSTUS	intron	208095361	208095426	1	+	.	ID=g7383.t1.intron8;Parent=g7383.t1;
OX101752.1_Tachina_lurida_genome_assembly,_chromosome:_1	AUGUSTUS	CDS	208095427	208095836	1	+	1	ID=g7383.t1.CDS9;Parent=g7383.t1;
OX101752.1_Tachina_lurida_genome_assembly,_chromosome:_1	AUGUSTUS	exon	208095427	208095836	.	+	.	ID=g7383.t1.exon9;Parent=g7383.t1;
OX101752.1_Tachina_lurida_genome_assembly,_chromosome:_1	AUGUSTUS	intron	208095837	208095914	1	+	.	ID=g7383.t1.intron9;Parent=g7383.t1;
OX101752.1_Tachina_lurida_genome_assembly,_chromosome:_1	AUGUSTUS	CDS	208095915	208096042	1	+	2	ID=g7383.t1.CDS10;Parent=g7383.t1;
OX101752.1_Tachina_lurida_genome_assembly,_chromosome:_1	AUGUSTUS	exon	208095915	208096042	.	+	.	ID=g7383.t1.exon10;Parent=g7383.t1;
OX101752.1_Tachina_lurida_genome_assembly,_chromosome:_1	AUGUSTUS	intron	208096043	208096108	1	+	.	ID=g7383.t1.intron10;Parent=g7383.t1;
OX101752.1_Tachina_lurida_genome_assembly,_chromosome:_1	AUGUSTUS	CDS	208096109	208096456	1	+	0	ID=g7383.t1.CDS11;Parent=g7383.t1;
OX101752.1_Tachina_lurida_genome_assembly,_chromosome:_1	AUGUSTUS	exon	208096109	208096456	.	+	.	ID=g7383.t1.exon11;Parent=g7383.t1;
OX101752.1_Tachina_lurida_genome_assembly,_chromosome:_1	AUGUSTUS	stop_codon	208096454	208096456	.	+	0	ID=g7383.t1.stop1;Parent=g7383.t1;
OX101752.1_Tachina_lurida_genome_assembly,_chromosome:_1	AUGUSTUS	gene	208098761	208100136	.	-	.	ID=g7384;
OX101752.1_Tachina_lurida_genome_assembly,_chromosome:_1	AUGUSTUS	mRNA	208098761	208100136	1	-	.	ID=g7384.t1;Parent=g7384;
OX101752.1_Tachina_lurida_genome_assembly,_chromosome:_1	AUGUSTUS	stop_codon	208098761	208098763	.	-	0	ID=g7384.t1.stop1;Parent=g7384.t1;
OX101752.1_Tachina_lurida_genome_assembly,_chromosome:_1	AUGUSTUS	CDS	208098761	208098862	1	-	0	ID=g7384.t1.CDS1;Parent=g7384.t1;
OX101752.1_Tachina_lurida_genome_assembly,_chromosome:_1	AUGUSTUS	exon	208098761	208098862	.	-	.	ID=g7384.t1.exon1;Parent=g7384.t1;
OX101752.1_Tachina_lurida_genome_assembly,_chromosome:_1	AUGUSTUS	intron	208098863	208098928	1	-	.	ID=g7384.t1.intron1;Parent=g7384.t1;
OX101752.1_Tachina_lurida_genome_assembly,_chromosome:_1	AUGUSTUS	CDS	208098929	208099165	1	-	0	ID=g7384.t1.CDS2;Parent=g7384.t1;
OX101752.1_Tachina_lurida_genome_assembly,_chromosome:_1	AUGUSTUS	exon	208098929	208099165	.	-	.	ID=g7384.t1.exon2;Parent=g7384.t1;
OX101752.1_Tachina_lurida_genome_assembly,_chromosome:_1	AUGUSTUS	intron	208099166	208099517	1	-	.	ID=g7384.t1.intron2;Parent=g7384.t1;
OX101752.1_Tachina_lurida_genome_assembly,_chromosome:_1	AUGUSTUS	CDS	208099518	208099612	1	-	2	ID=g7384.t1.CDS3;Parent=g7384.t1;
OX101752.1_Tachina_lurida_genome_assembly,_chromosome:_1	AUGUSTUS	exon	208099518	208099612	.	-	.	ID=g7384.t1.exon3;Parent=g7384.t1;
OX101752.1_Tachina_lurida_genome_assembly,_chromosome:_1	AUGUSTUS	intron	208099613	208099670	1	-	.	ID=g7384.t1.intron3;Parent=g7384.t1;
OX101752.1_Tachina_lurida_genome_assembly,_chromosome:_1	AUGUSTUS	CDS	208099671	208099800	1	-	0	ID=g7384.t1.CDS4;Parent=g7384.t1;
OX101752.1_Tachina_lurida_genome_assembly,_chromosome:_1	AUGUSTUS	exon	208099671	208099800	.	-	.	ID=g7384.t1.exon4;Parent=g7384.t1;
OX101752.1_Tachina_lurida_genome_assembly,_chromosome:_1	AUGUSTUS	intron	208099801	208099865	1	-	.	ID=g7384.t1.intron4;Parent=g7384.t1;
OX101752.1_Tachina_lurida_genome_assembly,_chromosome:_1	AUGUSTUS	CDS	208099866	208100004	1	-	1	ID=g7384.t1.CDS5;Parent=g7384.t1;
OX101752.1_Tachina_lurida_genome_assembly,_chromosome:_1	AUGUSTUS	exon	208099866	208100004	.	-	.	ID=g7384.t1.exon5;Parent=g7384.t1;
OX101752.1_Tachina_lurida_genome_assembly,_chromosome:_1	AUGUSTUS	intron	208100005	208100065	1	-	.	ID=g7384.t1.intron5;Parent=g7384.t1;
OX101752.1_Tachina_lurida_genome_assembly,_chromosome:_1	AUGUSTUS	CDS	208100066	208100136	1	-	0	ID=g7384.t1.CDS6;Parent=g7384.t1;
OX101752.1_Tachina_lurida_genome_assembly,_chromosome:_1	AUGUSTUS	exon	208100066	208100136	.	-	.	ID=g7384.t1.exon6;Parent=g7384.t1;
OX101752.1_Tachina_lurida_genome_assembly,_chromosome:_1	AUGUSTUS	start_codon	208100134	208100136	.	-	0	ID=g7384.t1.start1;Parent=g7384.t1;
OX101752.1_Tachina_lurida_genome_assembly,_chromosome:_1	AUGUSTUS	gene	208101434	208103158	.	-	.	ID=g7385;
OX101752.1_Tachina_lurida_genome_assembly,_chromosome:_1	AUGUSTUS	mRNA	208101434	208103158	1	-	.	ID=g7385.t1;Parent=g7385;
OX101752.1_Tachina_lurida_genome_assembly,_chromosome:_1	AUGUSTUS	stop_codon	208101434	208101436	.	-	0	ID=g7385.t1.stop1;Parent=g7385.t1;
OX101752.1_Tachina_lurida_genome_assembly,_chromosome:_1	AUGUSTUS	CDS	208101434	208101547	1	-	0	ID=g7385.t1.CDS1;Parent=g7385.t1;
OX101752.1_Tachina_lurida_genome_assembly,_chromosome:_1	AUGUSTUS	exon	208101434	208101547	.	-	.	ID=g7385.t1.exon1;Parent=g7385.t1;
OX101752.1_Tachina_lurida_genome_assembly,_chromosome:_1	AUGUSTUS	intron	208101548	208101627	1	-	.	ID=g7385.t1.intron1;Parent=g7385.t1;
OX101752.1_Tachina_lurida_genome_assembly,_chromosome:_1	AUGUSTUS	CDS	208101628	208101812	1	-	2	ID=g7385.t1.CDS2;Parent=g7385.t1;
OX101752.1_Tachina_lurida_genome_assembly,_chromosome:_1	AUGUSTUS	exon	208101628	208101812	.	-	.	ID=g7385.t1.exon2;Parent=g7385.t1;
OX101752.1_Tachina_lurida_genome_assembly,_chromosome:_1	AUGUSTUS	intron	208101813	208101881	1	-	.	ID=g7385.t1.intron2;Parent=g7385.t1;
OX101752.1_Tachina_lurida_genome_assembly,_chromosome:_1	AUGUSTUS	CDS	208101882	208102212	1	-	0	ID=g7385.t1.CDS3;Parent=g7385.t1;
OX101752.1_Tachina_lurida_genome_assembly,_chromosome:_1	AUGUSTUS	exon	208101882	208102212	.	-	.	ID=g7385.t1.exon3;Parent=g7385.t1;
OX101752.1_Tachina_lurida_genome_assembly,_chromosome:_1	AUGUSTUS	intron	208102213	208102266	1	-	.	ID=g7385.t1.intron3;Parent=g7385.t1;
OX101752.1_Tachina_lurida_genome_assembly,_chromosome:_1	AUGUSTUS	CDS	208102267	208103001	1	-	0	ID=g7385.t1.CDS4;Parent=g7385.t1;
OX101752.1_Tachina_lurida_genome_assembly,_chromosome:_1	AUGUSTUS	exon	208102267	208103001	.	-	.	ID=g7385.t1.exon4;Parent=g7385.t1;
OX101752.1_Tachina_lurida_genome_assembly,_chromosome:_1	AUGUSTUS	intron	208103002	208103071	1	-	.	ID=g7385.t1.intron4;Parent=g7385.t1;
OX101752.1_Tachina_lurida_genome_assembly,_chromosome:_1	AUGUSTUS	CDS	208103072	208103158	1	-	0	ID=g7385.t1.CDS5;Parent=g7385.t1;
OX101752.1_Tachina_lurida_genome_assembly,_chromosome:_1	AUGUSTUS	exon	208103072	208103158	.	-	.	ID=g7385.t1.exon5;Parent=g7385.t1;
OX101752.1_Tachina_lurida_genome_assembly,_chromosome:_1	AUGUSTUS	start_codon	208103156	208103158	.	-	0	ID=g7385.t1.start1;Parent=g7385.t1;
OX101752.1_Tachina_lurida_genome_assembly,_chromosome:_1	AUGUSTUS	gene	208127161	208128010	.	+	.	ID=g7386;
OX101752.1_Tachina_lurida_genome_assembly,_chromosome:_1	AUGUSTUS	mRNA	208127161	208128010	1	+	.	ID=g7386.t1;Parent=g7386;
OX101752.1_Tachina_lurida_genome_assembly,_chromosome:_1	AUGUSTUS	start_codon	208127161	208127163	.	+	0	ID=g7386.t1.start1;Parent=g7386.t1;
OX101752.1_Tachina_lurida_genome_assembly,_chromosome:_1	AUGUSTUS	CDS	208127161	208127640	1	+	0	ID=g7386.t1.CDS1;Parent=g7386.t1;
OX101752.1_Tachina_lurida_genome_assembly,_chromosome:_1	AUGUSTUS	exon	208127161	208127640	.	+	.	ID=g7386.t1.exon1;Parent=g7386.t1;
OX101752.1_Tachina_lurida_genome_assembly,_chromosome:_1	AUGUSTUS	intron	208127641	208127716	1	+	.	ID=g7386.t1.intron1;Parent=g7386.t1;
OX101752.1_Tachina_lurida_genome_assembly,_chromosome:_1	AUGUSTUS	CDS	208127717	208128010	1	+	0	ID=g7386.t1.CDS2;Parent=g7386.t1;
OX101752.1_Tachina_lurida_genome_assembly,_chromosome:_1	AUGUSTUS	exon	208127717	208128010	.	+	.	ID=g7386.t1.exon2;Parent=g7386.t1;
OX101752.1_Tachina_lurida_genome_assembly,_chromosome:_1	AUGUSTUS	stop_codon	208128008	208128010	.	+	0	ID=g7386.t1.stop1;Parent=g7386.t1;
OX101752.1_Tachina_lurida_genome_assembly,_chromosome:_1	AUGUSTUS	gene	208133875	208134823	.	+	.	ID=g7387;
OX101752.1_Tachina_lurida_genome_assembly,_chromosome:_1	AUGUSTUS	mRNA	208133875	208134823	0.66	+	.	ID=g7387.t1;Parent=g7387;
OX101752.1_Tachina_lurida_genome_assembly,_chromosome:_1	AUGUSTUS	start_codon	208133875	208133877	.	+	0	ID=g7387.t1.start1;Parent=g7387.t1;
OX101752.1_Tachina_lurida_genome_assembly,_chromosome:_1	AUGUSTUS	CDS	208133875	208134414	1	+	0	ID=g7387.t1.CDS1;Parent=g7387.t1;
OX101752.1_Tachina_lurida_genome_assembly,_chromosome:_1	AUGUSTUS	exon	208133875	208134414	.	+	.	ID=g7387.t1.exon1;Parent=g7387.t1;
OX101752.1_Tachina_lurida_genome_assembly,_chromosome:_1	AUGUSTUS	intron	208134415	208134664	0.66	+	.	ID=g7387.t1.intron1;Parent=g7387.t1;
OX101752.1_Tachina_lurida_genome_assembly,_chromosome:_1	AUGUSTUS	CDS	208134665	208134823	0.66	+	0	ID=g7387.t1.CDS2;Parent=g7387.t1;
OX101752.1_Tachina_lurida_genome_assembly,_chromosome:_1	AUGUSTUS	exon	208134665	208134823	.	+	.	ID=g7387.t1.exon2;Parent=g7387.t1;
OX101752.1_Tachina_lurida_genome_assembly,_chromosome:_1	AUGUSTUS	stop_codon	208134821	208134823	.	+	0	ID=g7387.t1.stop1;Parent=g7387.t1;
OX101752.1_Tachina_lurida_genome_assembly,_chromosome:_1	AUGUSTUS	gene	208229418	208229891	.	+	.	ID=g7388;
OX101752.1_Tachina_lurida_genome_assembly,_chromosome:_1	AUGUSTUS	mRNA	208229418	208229891	1	+	.	ID=g7388.t1;Parent=g7388;
OX101752.1_Tachina_lurida_genome_assembly,_chromosome:_1	AUGUSTUS	start_codon	208229418	208229420	.	+	0	ID=g7388.t1.start1;Parent=g7388.t1;
OX101752.1_Tachina_lurida_genome_assembly,_chromosome:_1	AUGUSTUS	CDS	208229418	208229891	1	+	0	ID=g7388.t1.CDS1;Parent=g7388.t1;
OX101752.1_Tachina_lurida_genome_assembly,_chromosome:_1	AUGUSTUS	exon	208229418	208229891	.	+	.	ID=g7388.t1.exon1;Parent=g7388.t1;
OX101752.1_Tachina_lurida_genome_assembly,_chromosome:_1	AUGUSTUS	stop_codon	208229889	208229891	.	+	0	ID=g7388.t1.stop1;Parent=g7388.t1;
OX101752.1_Tachina_lurida_genome_assembly,_chromosome:_1	AUGUSTUS	mRNA	208229418	208229891	0.76	+	.	ID=g7388.t2;Parent=g7388;
OX101752.1_Tachina_lurida_genome_assembly,_chromosome:_1	AUGUSTUS	start_codon	208229418	208229420	.	+	0	ID=g7388.t2.start1;Parent=g7388.t2;
OX101752.1_Tachina_lurida_genome_assembly,_chromosome:_1	AUGUSTUS	CDS	208229418	208229502	0.76	+	0	ID=g7388.t2.CDS1;Parent=g7388.t2;
OX101752.1_Tachina_lurida_genome_assembly,_chromosome:_1	AUGUSTUS	exon	208229418	208229502	.	+	.	ID=g7388.t2.exon1;Parent=g7388.t2;
OX101752.1_Tachina_lurida_genome_assembly,_chromosome:_1	AUGUSTUS	intron	208229503	208229706	0.76	+	.	ID=g7388.t2.intron1;Parent=g7388.t2;
OX101752.1_Tachina_lurida_genome_assembly,_chromosome:_1	AUGUSTUS	CDS	208229707	208229891	0.84	+	2	ID=g7388.t2.CDS2;Parent=g7388.t2;
OX101752.1_Tachina_lurida_genome_assembly,_chromosome:_1	AUGUSTUS	exon	208229707	208229891	.	+	.	ID=g7388.t2.exon2;Parent=g7388.t2;
OX101752.1_Tachina_lurida_genome_assembly,_chromosome:_1	AUGUSTUS	stop_codon	208229889	208229891	.	+	0	ID=g7388.t2.stop1;Parent=g7388.t2;
OX101752.1_Tachina_lurida_genome_assembly,_chromosome:_1	AUGUSTUS	gene	208254578	208254781	.	+	.	ID=g7389;
OX101752.1_Tachina_lurida_genome_assembly,_chromosome:_1	AUGUSTUS	mRNA	208254578	208254781	1	+	.	ID=g7389.t1;Parent=g7389;
OX101752.1_Tachina_lurida_genome_assembly,_chromosome:_1	AUGUSTUS	start_codon	208254578	208254580	.	+	0	ID=g7389.t1.start1;Parent=g7389.t1;
OX101752.1_Tachina_lurida_genome_assembly,_chromosome:_1	AUGUSTUS	CDS	208254578	208254781	1	+	0	ID=g7389.t1.CDS1;Parent=g7389.t1;
OX101752.1_Tachina_lurida_genome_assembly,_chromosome:_1	AUGUSTUS	exon	208254578	208254781	.	+	.	ID=g7389.t1.exon1;Parent=g7389.t1;
OX101752.1_Tachina_lurida_genome_assembly,_chromosome:_1	AUGUSTUS	stop_codon	208254779	208254781	.	+	0	ID=g7389.t1.stop1;Parent=g7389.t1;
OX101752.1_Tachina_lurida_genome_assembly,_chromosome:_1	AUGUSTUS	gene	208254929	208255727	.	+	.	ID=g7390;
OX101752.1_Tachina_lurida_genome_assembly,_chromosome:_1	AUGUSTUS	mRNA	208254929	208255727	0.91	+	.	ID=g7390.t1;Parent=g7390;
OX101752.1_Tachina_lurida_genome_assembly,_chromosome:_1	AUGUSTUS	start_codon	208254929	208254931	.	+	0	ID=g7390.t1.start1;Parent=g7390.t1;
OX101752.1_Tachina_lurida_genome_assembly,_chromosome:_1	AUGUSTUS	CDS	208254929	208255263	0.91	+	0	ID=g7390.t1.CDS1;Parent=g7390.t1;
OX101752.1_Tachina_lurida_genome_assembly,_chromosome:_1	AUGUSTUS	exon	208254929	208255263	.	+	.	ID=g7390.t1.exon1;Parent=g7390.t1;
OX101752.1_Tachina_lurida_genome_assembly,_chromosome:_1	AUGUSTUS	intron	208255264	208255309	0.91	+	.	ID=g7390.t1.intron1;Parent=g7390.t1;
OX101752.1_Tachina_lurida_genome_assembly,_chromosome:_1	AUGUSTUS	CDS	208255310	208255727	0.96	+	1	ID=g7390.t1.CDS2;Parent=g7390.t1;
OX101752.1_Tachina_lurida_genome_assembly,_chromosome:_1	AUGUSTUS	exon	208255310	208255727	.	+	.	ID=g7390.t1.exon2;Parent=g7390.t1;
OX101752.1_Tachina_lurida_genome_assembly,_chromosome:_1	AUGUSTUS	stop_codon	208255725	208255727	.	+	0	ID=g7390.t1.stop1;Parent=g7390.t1;
OX101752.1_Tachina_lurida_genome_assembly,_chromosome:_1	AUGUSTUS	gene	208335480	208336265	.	+	.	ID=g7391;
OX101752.1_Tachina_lurida_genome_assembly,_chromosome:_1	AUGUSTUS	mRNA	208335480	208336265	1	+	.	ID=g7391.t1;Parent=g7391;
OX101752.1_Tachina_lurida_genome_assembly,_chromosome:_1	AUGUSTUS	start_codon	208335480	208335482	.	+	0	ID=g7391.t1.start1;Parent=g7391.t1;
OX101752.1_Tachina_lurida_genome_assembly,_chromosome:_1	AUGUSTUS	CDS	208335480	208336265	1	+	0	ID=g7391.t1.CDS1;Parent=g7391.t1;
OX101752.1_Tachina_lurida_genome_assembly,_chromosome:_1	AUGUSTUS	exon	208335480	208336265	.	+	.	ID=g7391.t1.exon1;Parent=g7391.t1;
OX101752.1_Tachina_lurida_genome_assembly,_chromosome:_1	AUGUSTUS	stop_codon	208336263	208336265	.	+	0	ID=g7391.t1.stop1;Parent=g7391.t1;
OX101752.1_Tachina_lurida_genome_assembly,_chromosome:_1	AUGUSTUS	gene	208353017	208353839	.	+	.	ID=g7392;
OX101752.1_Tachina_lurida_genome_assembly,_chromosome:_1	AUGUSTUS	mRNA	208353017	208353839	0.52	+	.	ID=g7392.t1;Parent=g7392;
OX101752.1_Tachina_lurida_genome_assembly,_chromosome:_1	AUGUSTUS	start_codon	208353017	208353019	.	+	0	ID=g7392.t1.start1;Parent=g7392.t1;
OX101752.1_Tachina_lurida_genome_assembly,_chromosome:_1	AUGUSTUS	CDS	208353017	208353152	0.53	+	0	ID=g7392.t1.CDS1;Parent=g7392.t1;
OX101752.1_Tachina_lurida_genome_assembly,_chromosome:_1	AUGUSTUS	exon	208353017	208353152	.	+	.	ID=g7392.t1.exon1;Parent=g7392.t1;
OX101752.1_Tachina_lurida_genome_assembly,_chromosome:_1	AUGUSTUS	intron	208353153	208353206	0.52	+	.	ID=g7392.t1.intron1;Parent=g7392.t1;
OX101752.1_Tachina_lurida_genome_assembly,_chromosome:_1	AUGUSTUS	CDS	208353207	208353490	0.61	+	2	ID=g7392.t1.CDS2;Parent=g7392.t1;
OX101752.1_Tachina_lurida_genome_assembly,_chromosome:_1	AUGUSTUS	exon	208353207	208353490	.	+	.	ID=g7392.t1.exon2;Parent=g7392.t1;
OX101752.1_Tachina_lurida_genome_assembly,_chromosome:_1	AUGUSTUS	intron	208353491	208353551	1	+	.	ID=g7392.t1.intron2;Parent=g7392.t1;
OX101752.1_Tachina_lurida_genome_assembly,_chromosome:_1	AUGUSTUS	CDS	208353552	208353839	1	+	0	ID=g7392.t1.CDS3;Parent=g7392.t1;
OX101752.1_Tachina_lurida_genome_assembly,_chromosome:_1	AUGUSTUS	exon	208353552	208353839	.	+	.	ID=g7392.t1.exon3;Parent=g7392.t1;
OX101752.1_Tachina_lurida_genome_assembly,_chromosome:_1	AUGUSTUS	stop_codon	208353837	208353839	.	+	0	ID=g7392.t1.stop1;Parent=g7392.t1;
OX101752.1_Tachina_lurida_genome_assembly,_chromosome:_1	AUGUSTUS	gene	208432237	208448537	.	-	.	ID=g7393;
OX101752.1_Tachina_lurida_genome_assembly,_chromosome:_1	AUGUSTUS	mRNA	208432237	208448537	1	-	.	ID=g7393.t1;Parent=g7393;
OX101752.1_Tachina_lurida_genome_assembly,_chromosome:_1	AUGUSTUS	stop_codon	208432237	208432239	.	-	0	ID=g7393.t1.stop1;Parent=g7393.t1;
OX101752.1_Tachina_lurida_genome_assembly,_chromosome:_1	AUGUSTUS	CDS	208432237	208432504	1	-	1	ID=g7393.t1.CDS1;Parent=g7393.t1;
OX101752.1_Tachina_lurida_genome_assembly,_chromosome:_1	AUGUSTUS	exon	208432237	208432504	.	-	.	ID=g7393.t1.exon1;Parent=g7393.t1;
OX101752.1_Tachina_lurida_genome_assembly,_chromosome:_1	AUGUSTUS	intron	208432505	208438960	1	-	.	ID=g7393.t1.intron1;Parent=g7393.t1;
OX101752.1_Tachina_lurida_genome_assembly,_chromosome:_1	AUGUSTUS	CDS	208438961	208439388	1	-	0	ID=g7393.t1.CDS2;Parent=g7393.t1;
OX101752.1_Tachina_lurida_genome_assembly,_chromosome:_1	AUGUSTUS	exon	208438961	208439388	.	-	.	ID=g7393.t1.exon2;Parent=g7393.t1;
OX101752.1_Tachina_lurida_genome_assembly,_chromosome:_1	AUGUSTUS	intron	208439389	208442480	1	-	.	ID=g7393.t1.intron2;Parent=g7393.t1;
OX101752.1_Tachina_lurida_genome_assembly,_chromosome:_1	AUGUSTUS	CDS	208442481	208442570	1	-	0	ID=g7393.t1.CDS3;Parent=g7393.t1;
OX101752.1_Tachina_lurida_genome_assembly,_chromosome:_1	AUGUSTUS	exon	208442481	208442570	.	-	.	ID=g7393.t1.exon3;Parent=g7393.t1;
OX101752.1_Tachina_lurida_genome_assembly,_chromosome:_1	AUGUSTUS	intron	208442571	208442642	1	-	.	ID=g7393.t1.intron3;Parent=g7393.t1;
OX101752.1_Tachina_lurida_genome_assembly,_chromosome:_1	AUGUSTUS	CDS	208442643	208443263	1	-	0	ID=g7393.t1.CDS4;Parent=g7393.t1;
OX101752.1_Tachina_lurida_genome_assembly,_chromosome:_1	AUGUSTUS	exon	208442643	208443263	.	-	.	ID=g7393.t1.exon4;Parent=g7393.t1;
OX101752.1_Tachina_lurida_genome_assembly,_chromosome:_1	AUGUSTUS	intron	208443264	208443373	1	-	.	ID=g7393.t1.intron4;Parent=g7393.t1;
OX101752.1_Tachina_lurida_genome_assembly,_chromosome:_1	AUGUSTUS	CDS	208443374	208443490	1	-	0	ID=g7393.t1.CDS5;Parent=g7393.t1;
OX101752.1_Tachina_lurida_genome_assembly,_chromosome:_1	AUGUSTUS	exon	208443374	208443490	.	-	.	ID=g7393.t1.exon5;Parent=g7393.t1;
OX101752.1_Tachina_lurida_genome_assembly,_chromosome:_1	AUGUSTUS	intron	208443491	208448363	1	-	.	ID=g7393.t1.intron5;Parent=g7393.t1;
OX101752.1_Tachina_lurida_genome_assembly,_chromosome:_1	AUGUSTUS	CDS	208448364	208448537	1	-	0	ID=g7393.t1.CDS6;Parent=g7393.t1;
OX101752.1_Tachina_lurida_genome_assembly,_chromosome:_1	AUGUSTUS	exon	208448364	208448537	.	-	.	ID=g7393.t1.exon6;Parent=g7393.t1;
OX101752.1_Tachina_lurida_genome_assembly,_chromosome:_1	AUGUSTUS	start_codon	208448535	208448537	.	-	0	ID=g7393.t1.start1;Parent=g7393.t1;
OX101752.1_Tachina_lurida_genome_assembly,_chromosome:_1	AUGUSTUS	gene	208459581	208507322	.	-	.	ID=g7394;
OX101752.1_Tachina_lurida_genome_assembly,_chromosome:_1	AUGUSTUS	mRNA	208459581	208507322	0.57	-	.	ID=g7394.t1;Parent=g7394;
OX101752.1_Tachina_lurida_genome_assembly,_chromosome:_1	AUGUSTUS	stop_codon	208459581	208459583	.	-	0	ID=g7394.t1.stop1;Parent=g7394.t1;
OX101752.1_Tachina_lurida_genome_assembly,_chromosome:_1	AUGUSTUS	CDS	208459581	208459802	1	-	0	ID=g7394.t1.CDS1;Parent=g7394.t1;
OX101752.1_Tachina_lurida_genome_assembly,_chromosome:_1	AUGUSTUS	exon	208459581	208459802	.	-	.	ID=g7394.t1.exon1;Parent=g7394.t1;
OX101752.1_Tachina_lurida_genome_assembly,_chromosome:_1	AUGUSTUS	intron	208459803	208470520	1	-	.	ID=g7394.t1.intron1;Parent=g7394.t1;
OX101752.1_Tachina_lurida_genome_assembly,_chromosome:_1	AUGUSTUS	CDS	208470521	208470715	1	-	0	ID=g7394.t1.CDS2;Parent=g7394.t1;
OX101752.1_Tachina_lurida_genome_assembly,_chromosome:_1	AUGUSTUS	exon	208470521	208470715	.	-	.	ID=g7394.t1.exon2;Parent=g7394.t1;
OX101752.1_Tachina_lurida_genome_assembly,_chromosome:_1	AUGUSTUS	intron	208470716	208475099	1	-	.	ID=g7394.t1.intron2;Parent=g7394.t1;
OX101752.1_Tachina_lurida_genome_assembly,_chromosome:_1	AUGUSTUS	CDS	208475100	208475231	1	-	0	ID=g7394.t1.CDS3;Parent=g7394.t1;
OX101752.1_Tachina_lurida_genome_assembly,_chromosome:_1	AUGUSTUS	exon	208475100	208475231	.	-	.	ID=g7394.t1.exon3;Parent=g7394.t1;
OX101752.1_Tachina_lurida_genome_assembly,_chromosome:_1	AUGUSTUS	intron	208475232	208487269	0.99	-	.	ID=g7394.t1.intron3;Parent=g7394.t1;
OX101752.1_Tachina_lurida_genome_assembly,_chromosome:_1	AUGUSTUS	CDS	208487270	208487359	0.99	-	0	ID=g7394.t1.CDS4;Parent=g7394.t1;
OX101752.1_Tachina_lurida_genome_assembly,_chromosome:_1	AUGUSTUS	exon	208487270	208487359	.	-	.	ID=g7394.t1.exon4;Parent=g7394.t1;
OX101752.1_Tachina_lurida_genome_assembly,_chromosome:_1	AUGUSTUS	intron	208487360	208494994	0.99	-	.	ID=g7394.t1.intron4;Parent=g7394.t1;
OX101752.1_Tachina_lurida_genome_assembly,_chromosome:_1	AUGUSTUS	CDS	208494995	208495136	1	-	1	ID=g7394.t1.CDS5;Parent=g7394.t1;
OX101752.1_Tachina_lurida_genome_assembly,_chromosome:_1	AUGUSTUS	exon	208494995	208495136	.	-	.	ID=g7394.t1.exon5;Parent=g7394.t1;
OX101752.1_Tachina_lurida_genome_assembly,_chromosome:_1	AUGUSTUS	intron	208495137	208498275	1	-	.	ID=g7394.t1.intron5;Parent=g7394.t1;
OX101752.1_Tachina_lurida_genome_assembly,_chromosome:_1	AUGUSTUS	CDS	208498276	208498415	1	-	0	ID=g7394.t1.CDS6;Parent=g7394.t1;
OX101752.1_Tachina_lurida_genome_assembly,_chromosome:_1	AUGUSTUS	exon	208498276	208498415	.	-	.	ID=g7394.t1.exon6;Parent=g7394.t1;
OX101752.1_Tachina_lurida_genome_assembly,_chromosome:_1	AUGUSTUS	intron	208498416	208504492	0.91	-	.	ID=g7394.t1.intron6;Parent=g7394.t1;
OX101752.1_Tachina_lurida_genome_assembly,_chromosome:_1	AUGUSTUS	CDS	208504493	208504675	0.84	-	0	ID=g7394.t1.CDS7;Parent=g7394.t1;
OX101752.1_Tachina_lurida_genome_assembly,_chromosome:_1	AUGUSTUS	exon	208504493	208504675	.	-	.	ID=g7394.t1.exon7;Parent=g7394.t1;
OX101752.1_Tachina_lurida_genome_assembly,_chromosome:_1	AUGUSTUS	intron	208504676	208507274	0.58	-	.	ID=g7394.t1.intron7;Parent=g7394.t1;
OX101752.1_Tachina_lurida_genome_assembly,_chromosome:_1	AUGUSTUS	CDS	208507275	208507322	0.58	-	0	ID=g7394.t1.CDS8;Parent=g7394.t1;
OX101752.1_Tachina_lurida_genome_assembly,_chromosome:_1	AUGUSTUS	exon	208507275	208507322	.	-	.	ID=g7394.t1.exon8;Parent=g7394.t1;
OX101752.1_Tachina_lurida_genome_assembly,_chromosome:_1	AUGUSTUS	start_codon	208507320	208507322	.	-	0	ID=g7394.t1.start1;Parent=g7394.t1;
OX101752.1_Tachina_lurida_genome_assembly,_chromosome:_1	AUGUSTUS	gene	208599471	208599791	.	-	.	ID=g7395;
OX101752.1_Tachina_lurida_genome_assembly,_chromosome:_1	AUGUSTUS	mRNA	208599471	208599791	1	-	.	ID=g7395.t1;Parent=g7395;
OX101752.1_Tachina_lurida_genome_assembly,_chromosome:_1	AUGUSTUS	stop_codon	208599471	208599473	.	-	0	ID=g7395.t1.stop1;Parent=g7395.t1;
OX101752.1_Tachina_lurida_genome_assembly,_chromosome:_1	AUGUSTUS	CDS	208599471	208599791	1	-	0	ID=g7395.t1.CDS1;Parent=g7395.t1;
OX101752.1_Tachina_lurida_genome_assembly,_chromosome:_1	AUGUSTUS	exon	208599471	208599791	.	-	.	ID=g7395.t1.exon1;Parent=g7395.t1;
OX101752.1_Tachina_lurida_genome_assembly,_chromosome:_1	AUGUSTUS	start_codon	208599789	208599791	.	-	0	ID=g7395.t1.start1;Parent=g7395.t1;
OX101752.1_Tachina_lurida_genome_assembly,_chromosome:_1	AUGUSTUS	gene	208606447	208607102	.	+	.	ID=g7396;
OX101752.1_Tachina_lurida_genome_assembly,_chromosome:_1	AUGUSTUS	mRNA	208606447	208607102	1	+	.	ID=g7396.t1;Parent=g7396;
OX101752.1_Tachina_lurida_genome_assembly,_chromosome:_1	AUGUSTUS	start_codon	208606447	208606449	.	+	0	ID=g7396.t1.start1;Parent=g7396.t1;
OX101752.1_Tachina_lurida_genome_assembly,_chromosome:_1	AUGUSTUS	CDS	208606447	208606528	1	+	0	ID=g7396.t1.CDS1;Parent=g7396.t1;
OX101752.1_Tachina_lurida_genome_assembly,_chromosome:_1	AUGUSTUS	exon	208606447	208606528	.	+	.	ID=g7396.t1.exon1;Parent=g7396.t1;
OX101752.1_Tachina_lurida_genome_assembly,_chromosome:_1	AUGUSTUS	intron	208606529	208606584	1	+	.	ID=g7396.t1.intron1;Parent=g7396.t1;
OX101752.1_Tachina_lurida_genome_assembly,_chromosome:_1	AUGUSTUS	CDS	208606585	208607102	1	+	2	ID=g7396.t1.CDS2;Parent=g7396.t1;
OX101752.1_Tachina_lurida_genome_assembly,_chromosome:_1	AUGUSTUS	exon	208606585	208607102	.	+	.	ID=g7396.t1.exon2;Parent=g7396.t1;
OX101752.1_Tachina_lurida_genome_assembly,_chromosome:_1	AUGUSTUS	stop_codon	208607100	208607102	.	+	0	ID=g7396.t1.stop1;Parent=g7396.t1;
OX101752.1_Tachina_lurida_genome_assembly,_chromosome:_1	AUGUSTUS	gene	208607167	208608785	.	-	.	ID=g7397;
OX101752.1_Tachina_lurida_genome_assembly,_chromosome:_1	AUGUSTUS	mRNA	208607167	208608785	1	-	.	ID=g7397.t1;Parent=g7397;
OX101752.1_Tachina_lurida_genome_assembly,_chromosome:_1	AUGUSTUS	stop_codon	208607167	208607169	.	-	0	ID=g7397.t1.stop1;Parent=g7397.t1;
OX101752.1_Tachina_lurida_genome_assembly,_chromosome:_1	AUGUSTUS	CDS	208607167	208607555	1	-	2	ID=g7397.t1.CDS1;Parent=g7397.t1;
OX101752.1_Tachina_lurida_genome_assembly,_chromosome:_1	AUGUSTUS	exon	208607167	208607555	.	-	.	ID=g7397.t1.exon1;Parent=g7397.t1;
OX101752.1_Tachina_lurida_genome_assembly,_chromosome:_1	AUGUSTUS	intron	208607556	208607940	1	-	.	ID=g7397.t1.intron1;Parent=g7397.t1;
OX101752.1_Tachina_lurida_genome_assembly,_chromosome:_1	AUGUSTUS	CDS	208607941	208608103	1	-	0	ID=g7397.t1.CDS2;Parent=g7397.t1;
OX101752.1_Tachina_lurida_genome_assembly,_chromosome:_1	AUGUSTUS	exon	208607941	208608103	.	-	.	ID=g7397.t1.exon2;Parent=g7397.t1;
OX101752.1_Tachina_lurida_genome_assembly,_chromosome:_1	AUGUSTUS	intron	208608104	208608174	1	-	.	ID=g7397.t1.intron2;Parent=g7397.t1;
OX101752.1_Tachina_lurida_genome_assembly,_chromosome:_1	AUGUSTUS	CDS	208608175	208608313	1	-	1	ID=g7397.t1.CDS3;Parent=g7397.t1;
OX101752.1_Tachina_lurida_genome_assembly,_chromosome:_1	AUGUSTUS	exon	208608175	208608313	.	-	.	ID=g7397.t1.exon3;Parent=g7397.t1;
OX101752.1_Tachina_lurida_genome_assembly,_chromosome:_1	AUGUSTUS	intron	208608314	208608371	1	-	.	ID=g7397.t1.intron3;Parent=g7397.t1;
OX101752.1_Tachina_lurida_genome_assembly,_chromosome:_1	AUGUSTUS	CDS	208608372	208608563	1	-	1	ID=g7397.t1.CDS4;Parent=g7397.t1;
OX101752.1_Tachina_lurida_genome_assembly,_chromosome:_1	AUGUSTUS	exon	208608372	208608563	.	-	.	ID=g7397.t1.exon4;Parent=g7397.t1;
OX101752.1_Tachina_lurida_genome_assembly,_chromosome:_1	AUGUSTUS	intron	208608564	208608621	1	-	.	ID=g7397.t1.intron4;Parent=g7397.t1;
OX101752.1_Tachina_lurida_genome_assembly,_chromosome:_1	AUGUSTUS	CDS	208608622	208608785	1	-	0	ID=g7397.t1.CDS5;Parent=g7397.t1;
OX101752.1_Tachina_lurida_genome_assembly,_chromosome:_1	AUGUSTUS	exon	208608622	208608785	.	-	.	ID=g7397.t1.exon5;Parent=g7397.t1;
OX101752.1_Tachina_lurida_genome_assembly,_chromosome:_1	AUGUSTUS	start_codon	208608783	208608785	.	-	0	ID=g7397.t1.start1;Parent=g7397.t1;
OX101752.1_Tachina_lurida_genome_assembly,_chromosome:_1	AUGUSTUS	gene	208611846	208615940	.	+	.	ID=g7398;
OX101752.1_Tachina_lurida_genome_assembly,_chromosome:_1	AUGUSTUS	mRNA	208611846	208615940	1	+	.	ID=g7398.t1;Parent=g7398;
OX101752.1_Tachina_lurida_genome_assembly,_chromosome:_1	AUGUSTUS	start_codon	208611846	208611848	.	+	0	ID=g7398.t1.start1;Parent=g7398.t1;
OX101752.1_Tachina_lurida_genome_assembly,_chromosome:_1	AUGUSTUS	CDS	208611846	208612647	1	+	0	ID=g7398.t1.CDS1;Parent=g7398.t1;
OX101752.1_Tachina_lurida_genome_assembly,_chromosome:_1	AUGUSTUS	exon	208611846	208612647	.	+	.	ID=g7398.t1.exon1;Parent=g7398.t1;
OX101752.1_Tachina_lurida_genome_assembly,_chromosome:_1	AUGUSTUS	intron	208612648	208615548	1	+	.	ID=g7398.t1.intron1;Parent=g7398.t1;
OX101752.1_Tachina_lurida_genome_assembly,_chromosome:_1	AUGUSTUS	CDS	208615549	208615940	1	+	2	ID=g7398.t1.CDS2;Parent=g7398.t1;
OX101752.1_Tachina_lurida_genome_assembly,_chromosome:_1	AUGUSTUS	exon	208615549	208615940	.	+	.	ID=g7398.t1.exon2;Parent=g7398.t1;
OX101752.1_Tachina_lurida_genome_assembly,_chromosome:_1	AUGUSTUS	stop_codon	208615938	208615940	.	+	0	ID=g7398.t1.stop1;Parent=g7398.t1;
OX101752.1_Tachina_lurida_genome_assembly,_chromosome:_1	AUGUSTUS	gene	208620986	208625261	.	+	.	ID=g7399;
OX101752.1_Tachina_lurida_genome_assembly,_chromosome:_1	AUGUSTUS	mRNA	208620986	208625261	1	+	.	ID=g7399.t1;Parent=g7399;
OX101752.1_Tachina_lurida_genome_assembly,_chromosome:_1	AUGUSTUS	start_codon	208620986	208620988	.	+	0	ID=g7399.t1.start1;Parent=g7399.t1;
OX101752.1_Tachina_lurida_genome_assembly,_chromosome:_1	AUGUSTUS	CDS	208620986	208621058	1	+	0	ID=g7399.t1.CDS1;Parent=g7399.t1;
OX101752.1_Tachina_lurida_genome_assembly,_chromosome:_1	AUGUSTUS	exon	208620986	208621058	.	+	.	ID=g7399.t1.exon1;Parent=g7399.t1;
OX101752.1_Tachina_lurida_genome_assembly,_chromosome:_1	AUGUSTUS	intron	208621059	208623899	1	+	.	ID=g7399.t1.intron1;Parent=g7399.t1;
OX101752.1_Tachina_lurida_genome_assembly,_chromosome:_1	AUGUSTUS	CDS	208623900	208623997	1	+	2	ID=g7399.t1.CDS2;Parent=g7399.t1;
OX101752.1_Tachina_lurida_genome_assembly,_chromosome:_1	AUGUSTUS	exon	208623900	208623997	.	+	.	ID=g7399.t1.exon2;Parent=g7399.t1;
OX101752.1_Tachina_lurida_genome_assembly,_chromosome:_1	AUGUSTUS	intron	208623998	208624416	1	+	.	ID=g7399.t1.intron2;Parent=g7399.t1;
OX101752.1_Tachina_lurida_genome_assembly,_chromosome:_1	AUGUSTUS	CDS	208624417	208624507	1	+	0	ID=g7399.t1.CDS3;Parent=g7399.t1;
OX101752.1_Tachina_lurida_genome_assembly,_chromosome:_1	AUGUSTUS	exon	208624417	208624507	.	+	.	ID=g7399.t1.exon3;Parent=g7399.t1;
OX101752.1_Tachina_lurida_genome_assembly,_chromosome:_1	AUGUSTUS	intron	208624508	208624577	1	+	.	ID=g7399.t1.intron3;Parent=g7399.t1;
OX101752.1_Tachina_lurida_genome_assembly,_chromosome:_1	AUGUSTUS	CDS	208624578	208624840	1	+	2	ID=g7399.t1.CDS4;Parent=g7399.t1;
OX101752.1_Tachina_lurida_genome_assembly,_chromosome:_1	AUGUSTUS	exon	208624578	208624840	.	+	.	ID=g7399.t1.exon4;Parent=g7399.t1;
OX101752.1_Tachina_lurida_genome_assembly,_chromosome:_1	AUGUSTUS	intron	208624841	208624916	1	+	.	ID=g7399.t1.intron4;Parent=g7399.t1;
OX101752.1_Tachina_lurida_genome_assembly,_chromosome:_1	AUGUSTUS	CDS	208624917	208625261	1	+	0	ID=g7399.t1.CDS5;Parent=g7399.t1;
OX101752.1_Tachina_lurida_genome_assembly,_chromosome:_1	AUGUSTUS	exon	208624917	208625261	.	+	.	ID=g7399.t1.exon5;Parent=g7399.t1;
OX101752.1_Tachina_lurida_genome_assembly,_chromosome:_1	AUGUSTUS	stop_codon	208625259	208625261	.	+	0	ID=g7399.t1.stop1;Parent=g7399.t1;
OX101752.1_Tachina_lurida_genome_assembly,_chromosome:_1	AUGUSTUS	gene	208630006	208636063	.	+	.	ID=g7400;
OX101752.1_Tachina_lurida_genome_assembly,_chromosome:_1	AUGUSTUS	mRNA	208630006	208632150	1	+	.	ID=g7400.t1;Parent=g7400;
OX101752.1_Tachina_lurida_genome_assembly,_chromosome:_1	AUGUSTUS	start_codon	208630006	208630008	.	+	0	ID=g7400.t1.start1;Parent=g7400.t1;
OX101752.1_Tachina_lurida_genome_assembly,_chromosome:_1	AUGUSTUS	CDS	208630006	208630072	1	+	0	ID=g7400.t1.CDS1;Parent=g7400.t1;
OX101752.1_Tachina_lurida_genome_assembly,_chromosome:_1	AUGUSTUS	exon	208630006	208630072	.	+	.	ID=g7400.t1.exon1;Parent=g7400.t1;
OX101752.1_Tachina_lurida_genome_assembly,_chromosome:_1	AUGUSTUS	intron	208630073	208630399	1	+	.	ID=g7400.t1.intron1;Parent=g7400.t1;
OX101752.1_Tachina_lurida_genome_assembly,_chromosome:_1	AUGUSTUS	CDS	208630400	208630509	1	+	2	ID=g7400.t1.CDS2;Parent=g7400.t1;
OX101752.1_Tachina_lurida_genome_assembly,_chromosome:_1	AUGUSTUS	exon	208630400	208630509	.	+	.	ID=g7400.t1.exon2;Parent=g7400.t1;
OX101752.1_Tachina_lurida_genome_assembly,_chromosome:_1	AUGUSTUS	intron	208630510	208631290	1	+	.	ID=g7400.t1.intron2;Parent=g7400.t1;
OX101752.1_Tachina_lurida_genome_assembly,_chromosome:_1	AUGUSTUS	CDS	208631291	208631381	1	+	0	ID=g7400.t1.CDS3;Parent=g7400.t1;
OX101752.1_Tachina_lurida_genome_assembly,_chromosome:_1	AUGUSTUS	exon	208631291	208631381	.	+	.	ID=g7400.t1.exon3;Parent=g7400.t1;
OX101752.1_Tachina_lurida_genome_assembly,_chromosome:_1	AUGUSTUS	intron	208631382	208631468	1	+	.	ID=g7400.t1.intron3;Parent=g7400.t1;
OX101752.1_Tachina_lurida_genome_assembly,_chromosome:_1	AUGUSTUS	CDS	208631469	208631731	1	+	2	ID=g7400.t1.CDS4;Parent=g7400.t1;
OX101752.1_Tachina_lurida_genome_assembly,_chromosome:_1	AUGUSTUS	exon	208631469	208631731	.	+	.	ID=g7400.t1.exon4;Parent=g7400.t1;
OX101752.1_Tachina_lurida_genome_assembly,_chromosome:_1	AUGUSTUS	intron	208631732	208631802	1	+	.	ID=g7400.t1.intron4;Parent=g7400.t1;
OX101752.1_Tachina_lurida_genome_assembly,_chromosome:_1	AUGUSTUS	CDS	208631803	208632150	1	+	0	ID=g7400.t1.CDS5;Parent=g7400.t1;
OX101752.1_Tachina_lurida_genome_assembly,_chromosome:_1	AUGUSTUS	exon	208631803	208632150	.	+	.	ID=g7400.t1.exon5;Parent=g7400.t1;
OX101752.1_Tachina_lurida_genome_assembly,_chromosome:_1	AUGUSTUS	stop_codon	208632148	208632150	.	+	0	ID=g7400.t1.stop1;Parent=g7400.t1;
OX101752.1_Tachina_lurida_genome_assembly,_chromosome:_1	AUGUSTUS	mRNA	208630006	208636063	0.59	+	.	ID=g7400.t2;Parent=g7400;
OX101752.1_Tachina_lurida_genome_assembly,_chromosome:_1	AUGUSTUS	start_codon	208630006	208630008	.	+	0	ID=g7400.t2.start1;Parent=g7400.t2;
OX101752.1_Tachina_lurida_genome_assembly,_chromosome:_1	AUGUSTUS	CDS	208630006	208630072	1	+	0	ID=g7400.t2.CDS1;Parent=g7400.t2;
OX101752.1_Tachina_lurida_genome_assembly,_chromosome:_1	AUGUSTUS	exon	208630006	208630072	.	+	.	ID=g7400.t2.exon1;Parent=g7400.t2;
OX101752.1_Tachina_lurida_genome_assembly,_chromosome:_1	AUGUSTUS	intron	208630073	208630399	1	+	.	ID=g7400.t2.intron1;Parent=g7400.t2;
OX101752.1_Tachina_lurida_genome_assembly,_chromosome:_1	AUGUSTUS	CDS	208630400	208630509	1	+	2	ID=g7400.t2.CDS2;Parent=g7400.t2;
OX101752.1_Tachina_lurida_genome_assembly,_chromosome:_1	AUGUSTUS	exon	208630400	208630509	.	+	.	ID=g7400.t2.exon2;Parent=g7400.t2;
OX101752.1_Tachina_lurida_genome_assembly,_chromosome:_1	AUGUSTUS	intron	208630510	208631290	1	+	.	ID=g7400.t2.intron2;Parent=g7400.t2;
OX101752.1_Tachina_lurida_genome_assembly,_chromosome:_1	AUGUSTUS	CDS	208631291	208631381	1	+	0	ID=g7400.t2.CDS3;Parent=g7400.t2;
OX101752.1_Tachina_lurida_genome_assembly,_chromosome:_1	AUGUSTUS	exon	208631291	208631381	.	+	.	ID=g7400.t2.exon3;Parent=g7400.t2;
OX101752.1_Tachina_lurida_genome_assembly,_chromosome:_1	AUGUSTUS	intron	208631382	208631468	1	+	.	ID=g7400.t2.intron3;Parent=g7400.t2;
OX101752.1_Tachina_lurida_genome_assembly,_chromosome:_1	AUGUSTUS	CDS	208631469	208631731	1	+	2	ID=g7400.t2.CDS4;Parent=g7400.t2;
OX101752.1_Tachina_lurida_genome_assembly,_chromosome:_1	AUGUSTUS	exon	208631469	208631731	.	+	.	ID=g7400.t2.exon4;Parent=g7400.t2;
OX101752.1_Tachina_lurida_genome_assembly,_chromosome:_1	AUGUSTUS	intron	208631732	208631802	1	+	.	ID=g7400.t2.intron4;Parent=g7400.t2;
OX101752.1_Tachina_lurida_genome_assembly,_chromosome:_1	AUGUSTUS	CDS	208631803	208632133	1	+	0	ID=g7400.t2.CDS5;Parent=g7400.t2;
OX101752.1_Tachina_lurida_genome_assembly,_chromosome:_1	AUGUSTUS	exon	208631803	208632133	.	+	.	ID=g7400.t2.exon5;Parent=g7400.t2;
OX101752.1_Tachina_lurida_genome_assembly,_chromosome:_1	AUGUSTUS	intron	208632134	208634828	0.76	+	.	ID=g7400.t2.intron5;Parent=g7400.t2;
OX101752.1_Tachina_lurida_genome_assembly,_chromosome:_1	AUGUSTUS	CDS	208634829	208634938	0.74	+	2	ID=g7400.t2.CDS6;Parent=g7400.t2;
OX101752.1_Tachina_lurida_genome_assembly,_chromosome:_1	AUGUSTUS	exon	208634829	208634938	.	+	.	ID=g7400.t2.exon6;Parent=g7400.t2;
OX101752.1_Tachina_lurida_genome_assembly,_chromosome:_1	AUGUSTUS	intron	208634939	208635315	0.62	+	.	ID=g7400.t2.intron6;Parent=g7400.t2;
OX101752.1_Tachina_lurida_genome_assembly,_chromosome:_1	AUGUSTUS	CDS	208635316	208635364	0.62	+	0	ID=g7400.t2.CDS7;Parent=g7400.t2;
OX101752.1_Tachina_lurida_genome_assembly,_chromosome:_1	AUGUSTUS	exon	208635316	208635364	.	+	.	ID=g7400.t2.exon7;Parent=g7400.t2;
OX101752.1_Tachina_lurida_genome_assembly,_chromosome:_1	AUGUSTUS	intron	208635365	208635731	0.62	+	.	ID=g7400.t2.intron7;Parent=g7400.t2;
OX101752.1_Tachina_lurida_genome_assembly,_chromosome:_1	AUGUSTUS	CDS	208635732	208636063	0.97	+	2	ID=g7400.t2.CDS8;Parent=g7400.t2;
OX101752.1_Tachina_lurida_genome_assembly,_chromosome:_1	AUGUSTUS	exon	208635732	208636063	.	+	.	ID=g7400.t2.exon8;Parent=g7400.t2;
OX101752.1_Tachina_lurida_genome_assembly,_chromosome:_1	AUGUSTUS	stop_codon	208636061	208636063	.	+	0	ID=g7400.t2.stop1;Parent=g7400.t2;
OX101752.1_Tachina_lurida_genome_assembly,_chromosome:_1	AUGUSTUS	gene	208640442	208641023	.	+	.	ID=g7401;
OX101752.1_Tachina_lurida_genome_assembly,_chromosome:_1	AUGUSTUS	mRNA	208640442	208641023	1	+	.	ID=g7401.t1;Parent=g7401;
OX101752.1_Tachina_lurida_genome_assembly,_chromosome:_1	AUGUSTUS	start_codon	208640442	208640444	.	+	0	ID=g7401.t1.start1;Parent=g7401.t1;
OX101752.1_Tachina_lurida_genome_assembly,_chromosome:_1	AUGUSTUS	CDS	208640442	208641023	1	+	0	ID=g7401.t1.CDS1;Parent=g7401.t1;
OX101752.1_Tachina_lurida_genome_assembly,_chromosome:_1	AUGUSTUS	exon	208640442	208641023	.	+	.	ID=g7401.t1.exon1;Parent=g7401.t1;
OX101752.1_Tachina_lurida_genome_assembly,_chromosome:_1	AUGUSTUS	stop_codon	208641021	208641023	.	+	0	ID=g7401.t1.stop1;Parent=g7401.t1;
OX101752.1_Tachina_lurida_genome_assembly,_chromosome:_1	AUGUSTUS	gene	208656571	208659999	.	+	.	ID=g7402;
OX101752.1_Tachina_lurida_genome_assembly,_chromosome:_1	AUGUSTUS	mRNA	208656571	208659999	1	+	.	ID=g7402.t1;Parent=g7402;
OX101752.1_Tachina_lurida_genome_assembly,_chromosome:_1	AUGUSTUS	start_codon	208656571	208656573	.	+	0	ID=g7402.t1.start1;Parent=g7402.t1;
OX101752.1_Tachina_lurida_genome_assembly,_chromosome:_1	AUGUSTUS	CDS	208656571	208656675	1	+	0	ID=g7402.t1.CDS1;Parent=g7402.t1;
OX101752.1_Tachina_lurida_genome_assembly,_chromosome:_1	AUGUSTUS	exon	208656571	208656675	.	+	.	ID=g7402.t1.exon1;Parent=g7402.t1;
OX101752.1_Tachina_lurida_genome_assembly,_chromosome:_1	AUGUSTUS	intron	208656676	208659051	1	+	.	ID=g7402.t1.intron1;Parent=g7402.t1;
OX101752.1_Tachina_lurida_genome_assembly,_chromosome:_1	AUGUSTUS	CDS	208659052	208659142	1	+	0	ID=g7402.t1.CDS2;Parent=g7402.t1;
OX101752.1_Tachina_lurida_genome_assembly,_chromosome:_1	AUGUSTUS	exon	208659052	208659142	.	+	.	ID=g7402.t1.exon2;Parent=g7402.t1;
OX101752.1_Tachina_lurida_genome_assembly,_chromosome:_1	AUGUSTUS	intron	208659143	208659239	1	+	.	ID=g7402.t1.intron2;Parent=g7402.t1;
OX101752.1_Tachina_lurida_genome_assembly,_chromosome:_1	AUGUSTUS	CDS	208659240	208659502	1	+	2	ID=g7402.t1.CDS3;Parent=g7402.t1;
OX101752.1_Tachina_lurida_genome_assembly,_chromosome:_1	AUGUSTUS	exon	208659240	208659502	.	+	.	ID=g7402.t1.exon3;Parent=g7402.t1;
OX101752.1_Tachina_lurida_genome_assembly,_chromosome:_1	AUGUSTUS	intron	208659503	208659570	1	+	.	ID=g7402.t1.intron3;Parent=g7402.t1;
OX101752.1_Tachina_lurida_genome_assembly,_chromosome:_1	AUGUSTUS	CDS	208659571	208659801	1	+	0	ID=g7402.t1.CDS4;Parent=g7402.t1;
OX101752.1_Tachina_lurida_genome_assembly,_chromosome:_1	AUGUSTUS	exon	208659571	208659801	.	+	.	ID=g7402.t1.exon4;Parent=g7402.t1;
OX101752.1_Tachina_lurida_genome_assembly,_chromosome:_1	AUGUSTUS	intron	208659802	208659867	1	+	.	ID=g7402.t1.intron4;Parent=g7402.t1;
OX101752.1_Tachina_lurida_genome_assembly,_chromosome:_1	AUGUSTUS	CDS	208659868	208659999	1	+	0	ID=g7402.t1.CDS5;Parent=g7402.t1;
OX101752.1_Tachina_lurida_genome_assembly,_chromosome:_1	AUGUSTUS	exon	208659868	208659999	.	+	.	ID=g7402.t1.exon5;Parent=g7402.t1;
OX101752.1_Tachina_lurida_genome_assembly,_chromosome:_1	AUGUSTUS	stop_codon	208659997	208659999	.	+	0	ID=g7402.t1.stop1;Parent=g7402.t1;
OX101752.1_Tachina_lurida_genome_assembly,_chromosome:_1	AUGUSTUS	gene	208673671	208693767	.	-	.	ID=g7403;
OX101752.1_Tachina_lurida_genome_assembly,_chromosome:_1	AUGUSTUS	mRNA	208673671	208693767	1	-	.	ID=g7403.t1;Parent=g7403;
OX101752.1_Tachina_lurida_genome_assembly,_chromosome:_1	AUGUSTUS	stop_codon	208673671	208673673	.	-	0	ID=g7403.t1.stop1;Parent=g7403.t1;
OX101752.1_Tachina_lurida_genome_assembly,_chromosome:_1	AUGUSTUS	CDS	208673671	208673704	1	-	1	ID=g7403.t1.CDS1;Parent=g7403.t1;
OX101752.1_Tachina_lurida_genome_assembly,_chromosome:_1	AUGUSTUS	exon	208673671	208673704	.	-	.	ID=g7403.t1.exon1;Parent=g7403.t1;
OX101752.1_Tachina_lurida_genome_assembly,_chromosome:_1	AUGUSTUS	intron	208673705	208675274	1	-	.	ID=g7403.t1.intron1;Parent=g7403.t1;
OX101752.1_Tachina_lurida_genome_assembly,_chromosome:_1	AUGUSTUS	CDS	208675275	208675367	1	-	1	ID=g7403.t1.CDS2;Parent=g7403.t1;
OX101752.1_Tachina_lurida_genome_assembly,_chromosome:_1	AUGUSTUS	exon	208675275	208675367	.	-	.	ID=g7403.t1.exon2;Parent=g7403.t1;
OX101752.1_Tachina_lurida_genome_assembly,_chromosome:_1	AUGUSTUS	intron	208675368	208675429	1	-	.	ID=g7403.t1.intron2;Parent=g7403.t1;
OX101752.1_Tachina_lurida_genome_assembly,_chromosome:_1	AUGUSTUS	CDS	208675430	208675767	1	-	0	ID=g7403.t1.CDS3;Parent=g7403.t1;
OX101752.1_Tachina_lurida_genome_assembly,_chromosome:_1	AUGUSTUS	exon	208675430	208675767	.	-	.	ID=g7403.t1.exon3;Parent=g7403.t1;
OX101752.1_Tachina_lurida_genome_assembly,_chromosome:_1	AUGUSTUS	intron	208675768	208675832	1	-	.	ID=g7403.t1.intron3;Parent=g7403.t1;
OX101752.1_Tachina_lurida_genome_assembly,_chromosome:_1	AUGUSTUS	CDS	208675833	208676228	1	-	0	ID=g7403.t1.CDS4;Parent=g7403.t1;
OX101752.1_Tachina_lurida_genome_assembly,_chromosome:_1	AUGUSTUS	exon	208675833	208676228	.	-	.	ID=g7403.t1.exon4;Parent=g7403.t1;
OX101752.1_Tachina_lurida_genome_assembly,_chromosome:_1	AUGUSTUS	intron	208676229	208693431	1	-	.	ID=g7403.t1.intron4;Parent=g7403.t1;
OX101752.1_Tachina_lurida_genome_assembly,_chromosome:_1	AUGUSTUS	CDS	208693432	208693609	1	-	1	ID=g7403.t1.CDS5;Parent=g7403.t1;
OX101752.1_Tachina_lurida_genome_assembly,_chromosome:_1	AUGUSTUS	exon	208693432	208693609	.	-	.	ID=g7403.t1.exon5;Parent=g7403.t1;
OX101752.1_Tachina_lurida_genome_assembly,_chromosome:_1	AUGUSTUS	intron	208693610	208693723	1	-	.	ID=g7403.t1.intron5;Parent=g7403.t1;
OX101752.1_Tachina_lurida_genome_assembly,_chromosome:_1	AUGUSTUS	CDS	208693724	208693767	1	-	0	ID=g7403.t1.CDS6;Parent=g7403.t1;
OX101752.1_Tachina_lurida_genome_assembly,_chromosome:_1	AUGUSTUS	exon	208693724	208693767	.	-	.	ID=g7403.t1.exon6;Parent=g7403.t1;
OX101752.1_Tachina_lurida_genome_assembly,_chromosome:_1	AUGUSTUS	start_codon	208693765	208693767	.	-	0	ID=g7403.t1.start1;Parent=g7403.t1;
OX101752.1_Tachina_lurida_genome_assembly,_chromosome:_1	AUGUSTUS	gene	208722610	208723129	.	-	.	ID=g7404;
OX101752.1_Tachina_lurida_genome_assembly,_chromosome:_1	AUGUSTUS	mRNA	208722610	208723129	0.97	-	.	ID=g7404.t1;Parent=g7404;
OX101752.1_Tachina_lurida_genome_assembly,_chromosome:_1	AUGUSTUS	stop_codon	208722610	208722612	.	-	0	ID=g7404.t1.stop1;Parent=g7404.t1;
OX101752.1_Tachina_lurida_genome_assembly,_chromosome:_1	AUGUSTUS	CDS	208722610	208722990	0.98	-	0	ID=g7404.t1.CDS1;Parent=g7404.t1;
OX101752.1_Tachina_lurida_genome_assembly,_chromosome:_1	AUGUSTUS	exon	208722610	208722990	.	-	.	ID=g7404.t1.exon1;Parent=g7404.t1;
OX101752.1_Tachina_lurida_genome_assembly,_chromosome:_1	AUGUSTUS	intron	208722991	208723099	0.97	-	.	ID=g7404.t1.intron1;Parent=g7404.t1;
OX101752.1_Tachina_lurida_genome_assembly,_chromosome:_1	AUGUSTUS	CDS	208723100	208723129	0.99	-	0	ID=g7404.t1.CDS2;Parent=g7404.t1;
OX101752.1_Tachina_lurida_genome_assembly,_chromosome:_1	AUGUSTUS	exon	208723100	208723129	.	-	.	ID=g7404.t1.exon2;Parent=g7404.t1;
OX101752.1_Tachina_lurida_genome_assembly,_chromosome:_1	AUGUSTUS	start_codon	208723127	208723129	.	-	0	ID=g7404.t1.start1;Parent=g7404.t1;
OX101752.1_Tachina_lurida_genome_assembly,_chromosome:_1	AUGUSTUS	gene	208827160	208829935	.	+	.	ID=g7405;
OX101752.1_Tachina_lurida_genome_assembly,_chromosome:_1	AUGUSTUS	mRNA	208827160	208829935	0.97	+	.	ID=g7405.t1;Parent=g7405;
OX101752.1_Tachina_lurida_genome_assembly,_chromosome:_1	AUGUSTUS	start_codon	208827160	208827162	.	+	0	ID=g7405.t1.start1;Parent=g7405.t1;
OX101752.1_Tachina_lurida_genome_assembly,_chromosome:_1	AUGUSTUS	CDS	208827160	208827549	0.97	+	0	ID=g7405.t1.CDS1;Parent=g7405.t1;
OX101752.1_Tachina_lurida_genome_assembly,_chromosome:_1	AUGUSTUS	exon	208827160	208827549	.	+	.	ID=g7405.t1.exon1;Parent=g7405.t1;
OX101752.1_Tachina_lurida_genome_assembly,_chromosome:_1	AUGUSTUS	intron	208827550	208829719	1	+	.	ID=g7405.t1.intron1;Parent=g7405.t1;
OX101752.1_Tachina_lurida_genome_assembly,_chromosome:_1	AUGUSTUS	CDS	208829720	208829935	1	+	0	ID=g7405.t1.CDS2;Parent=g7405.t1;
OX101752.1_Tachina_lurida_genome_assembly,_chromosome:_1	AUGUSTUS	exon	208829720	208829935	.	+	.	ID=g7405.t1.exon2;Parent=g7405.t1;
OX101752.1_Tachina_lurida_genome_assembly,_chromosome:_1	AUGUSTUS	stop_codon	208829933	208829935	.	+	0	ID=g7405.t1.stop1;Parent=g7405.t1;
OX101752.1_Tachina_lurida_genome_assembly,_chromosome:_1	AUGUSTUS	gene	208840749	208845936	.	+	.	ID=g7406;
OX101752.1_Tachina_lurida_genome_assembly,_chromosome:_1	AUGUSTUS	mRNA	208840749	208845936	1	+	.	ID=g7406.t1;Parent=g7406;
OX101752.1_Tachina_lurida_genome_assembly,_chromosome:_1	AUGUSTUS	start_codon	208840749	208840751	.	+	0	ID=g7406.t1.start1;Parent=g7406.t1;
OX101752.1_Tachina_lurida_genome_assembly,_chromosome:_1	AUGUSTUS	CDS	208840749	208840997	1	+	0	ID=g7406.t1.CDS1;Parent=g7406.t1;
OX101752.1_Tachina_lurida_genome_assembly,_chromosome:_1	AUGUSTUS	exon	208840749	208840997	.	+	.	ID=g7406.t1.exon1;Parent=g7406.t1;
OX101752.1_Tachina_lurida_genome_assembly,_chromosome:_1	AUGUSTUS	intron	208840998	208841089	1	+	.	ID=g7406.t1.intron1;Parent=g7406.t1;
OX101752.1_Tachina_lurida_genome_assembly,_chromosome:_1	AUGUSTUS	CDS	208841090	208842031	1	+	0	ID=g7406.t1.CDS2;Parent=g7406.t1;
OX101752.1_Tachina_lurida_genome_assembly,_chromosome:_1	AUGUSTUS	exon	208841090	208842031	.	+	.	ID=g7406.t1.exon2;Parent=g7406.t1;
OX101752.1_Tachina_lurida_genome_assembly,_chromosome:_1	AUGUSTUS	intron	208842032	208842103	1	+	.	ID=g7406.t1.intron2;Parent=g7406.t1;
OX101752.1_Tachina_lurida_genome_assembly,_chromosome:_1	AUGUSTUS	CDS	208842104	208842307	1	+	0	ID=g7406.t1.CDS3;Parent=g7406.t1;
OX101752.1_Tachina_lurida_genome_assembly,_chromosome:_1	AUGUSTUS	exon	208842104	208842307	.	+	.	ID=g7406.t1.exon3;Parent=g7406.t1;
OX101752.1_Tachina_lurida_genome_assembly,_chromosome:_1	AUGUSTUS	intron	208842308	208842360	1	+	.	ID=g7406.t1.intron3;Parent=g7406.t1;
OX101752.1_Tachina_lurida_genome_assembly,_chromosome:_1	AUGUSTUS	CDS	208842361	208842496	1	+	0	ID=g7406.t1.CDS4;Parent=g7406.t1;
OX101752.1_Tachina_lurida_genome_assembly,_chromosome:_1	AUGUSTUS	exon	208842361	208842496	.	+	.	ID=g7406.t1.exon4;Parent=g7406.t1;
OX101752.1_Tachina_lurida_genome_assembly,_chromosome:_1	AUGUSTUS	intron	208842497	208842563	1	+	.	ID=g7406.t1.intron4;Parent=g7406.t1;
OX101752.1_Tachina_lurida_genome_assembly,_chromosome:_1	AUGUSTUS	CDS	208842564	208842788	1	+	2	ID=g7406.t1.CDS5;Parent=g7406.t1;
OX101752.1_Tachina_lurida_genome_assembly,_chromosome:_1	AUGUSTUS	exon	208842564	208842788	.	+	.	ID=g7406.t1.exon5;Parent=g7406.t1;
OX101752.1_Tachina_lurida_genome_assembly,_chromosome:_1	AUGUSTUS	intron	208842789	208842859	1	+	.	ID=g7406.t1.intron5;Parent=g7406.t1;
OX101752.1_Tachina_lurida_genome_assembly,_chromosome:_1	AUGUSTUS	CDS	208842860	208843061	1	+	2	ID=g7406.t1.CDS6;Parent=g7406.t1;
OX101752.1_Tachina_lurida_genome_assembly,_chromosome:_1	AUGUSTUS	exon	208842860	208843061	.	+	.	ID=g7406.t1.exon6;Parent=g7406.t1;
OX101752.1_Tachina_lurida_genome_assembly,_chromosome:_1	AUGUSTUS	intron	208843062	208844830	1	+	.	ID=g7406.t1.intron6;Parent=g7406.t1;
OX101752.1_Tachina_lurida_genome_assembly,_chromosome:_1	AUGUSTUS	CDS	208844831	208844906	1	+	1	ID=g7406.t1.CDS7;Parent=g7406.t1;
OX101752.1_Tachina_lurida_genome_assembly,_chromosome:_1	AUGUSTUS	exon	208844831	208844906	.	+	.	ID=g7406.t1.exon7;Parent=g7406.t1;
OX101752.1_Tachina_lurida_genome_assembly,_chromosome:_1	AUGUSTUS	intron	208844907	208844991	1	+	.	ID=g7406.t1.intron7;Parent=g7406.t1;
OX101752.1_Tachina_lurida_genome_assembly,_chromosome:_1	AUGUSTUS	CDS	208844992	208845936	1	+	0	ID=g7406.t1.CDS8;Parent=g7406.t1;
OX101752.1_Tachina_lurida_genome_assembly,_chromosome:_1	AUGUSTUS	exon	208844992	208845936	.	+	.	ID=g7406.t1.exon8;Parent=g7406.t1;
OX101752.1_Tachina_lurida_genome_assembly,_chromosome:_1	AUGUSTUS	stop_codon	208845934	208845936	.	+	0	ID=g7406.t1.stop1;Parent=g7406.t1;
OX101752.1_Tachina_lurida_genome_assembly,_chromosome:_1	AUGUSTUS	gene	208853097	208860218	.	+	.	ID=g7407;
OX101752.1_Tachina_lurida_genome_assembly,_chromosome:_1	AUGUSTUS	mRNA	208853097	208860218	1	+	.	ID=g7407.t1;Parent=g7407;
OX101752.1_Tachina_lurida_genome_assembly,_chromosome:_1	AUGUSTUS	start_codon	208853097	208853099	.	+	0	ID=g7407.t1.start1;Parent=g7407.t1;
OX101752.1_Tachina_lurida_genome_assembly,_chromosome:_1	AUGUSTUS	CDS	208853097	208853192	1	+	0	ID=g7407.t1.CDS1;Parent=g7407.t1;
OX101752.1_Tachina_lurida_genome_assembly,_chromosome:_1	AUGUSTUS	exon	208853097	208853192	.	+	.	ID=g7407.t1.exon1;Parent=g7407.t1;
OX101752.1_Tachina_lurida_genome_assembly,_chromosome:_1	AUGUSTUS	intron	208853193	208857498	1	+	.	ID=g7407.t1.intron1;Parent=g7407.t1;
OX101752.1_Tachina_lurida_genome_assembly,_chromosome:_1	AUGUSTUS	CDS	208857499	208857823	1	+	0	ID=g7407.t1.CDS2;Parent=g7407.t1;
OX101752.1_Tachina_lurida_genome_assembly,_chromosome:_1	AUGUSTUS	exon	208857499	208857823	.	+	.	ID=g7407.t1.exon2;Parent=g7407.t1;
OX101752.1_Tachina_lurida_genome_assembly,_chromosome:_1	AUGUSTUS	intron	208857824	208857886	1	+	.	ID=g7407.t1.intron2;Parent=g7407.t1;
OX101752.1_Tachina_lurida_genome_assembly,_chromosome:_1	AUGUSTUS	CDS	208857887	208858505	1	+	2	ID=g7407.t1.CDS3;Parent=g7407.t1;
OX101752.1_Tachina_lurida_genome_assembly,_chromosome:_1	AUGUSTUS	exon	208857887	208858505	.	+	.	ID=g7407.t1.exon3;Parent=g7407.t1;
OX101752.1_Tachina_lurida_genome_assembly,_chromosome:_1	AUGUSTUS	intron	208858506	208858572	1	+	.	ID=g7407.t1.intron3;Parent=g7407.t1;
OX101752.1_Tachina_lurida_genome_assembly,_chromosome:_1	AUGUSTUS	CDS	208858573	208858740	1	+	1	ID=g7407.t1.CDS4;Parent=g7407.t1;
OX101752.1_Tachina_lurida_genome_assembly,_chromosome:_1	AUGUSTUS	exon	208858573	208858740	.	+	.	ID=g7407.t1.exon4;Parent=g7407.t1;
OX101752.1_Tachina_lurida_genome_assembly,_chromosome:_1	AUGUSTUS	intron	208858741	208858814	1	+	.	ID=g7407.t1.intron4;Parent=g7407.t1;
OX101752.1_Tachina_lurida_genome_assembly,_chromosome:_1	AUGUSTUS	CDS	208858815	208858922	1	+	1	ID=g7407.t1.CDS5;Parent=g7407.t1;
OX101752.1_Tachina_lurida_genome_assembly,_chromosome:_1	AUGUSTUS	exon	208858815	208858922	.	+	.	ID=g7407.t1.exon5;Parent=g7407.t1;
OX101752.1_Tachina_lurida_genome_assembly,_chromosome:_1	AUGUSTUS	intron	208858923	208859750	1	+	.	ID=g7407.t1.intron5;Parent=g7407.t1;
OX101752.1_Tachina_lurida_genome_assembly,_chromosome:_1	AUGUSTUS	CDS	208859751	208859846	1	+	1	ID=g7407.t1.CDS6;Parent=g7407.t1;
OX101752.1_Tachina_lurida_genome_assembly,_chromosome:_1	AUGUSTUS	exon	208859751	208859846	.	+	.	ID=g7407.t1.exon6;Parent=g7407.t1;
OX101752.1_Tachina_lurida_genome_assembly,_chromosome:_1	AUGUSTUS	intron	208859847	208860082	1	+	.	ID=g7407.t1.intron6;Parent=g7407.t1;
OX101752.1_Tachina_lurida_genome_assembly,_chromosome:_1	AUGUSTUS	CDS	208860083	208860218	1	+	1	ID=g7407.t1.CDS7;Parent=g7407.t1;
OX101752.1_Tachina_lurida_genome_assembly,_chromosome:_1	AUGUSTUS	exon	208860083	208860218	.	+	.	ID=g7407.t1.exon7;Parent=g7407.t1;
OX101752.1_Tachina_lurida_genome_assembly,_chromosome:_1	AUGUSTUS	stop_codon	208860216	208860218	.	+	0	ID=g7407.t1.stop1;Parent=g7407.t1;
OX101752.1_Tachina_lurida_genome_assembly,_chromosome:_1	AUGUSTUS	gene	208861517	208874137	.	-	.	ID=g7408;
OX101752.1_Tachina_lurida_genome_assembly,_chromosome:_1	AUGUSTUS	mRNA	208861517	208874137	1	-	.	ID=g7408.t1;Parent=g7408;
OX101752.1_Tachina_lurida_genome_assembly,_chromosome:_1	AUGUSTUS	stop_codon	208861517	208861519	.	-	0	ID=g7408.t1.stop1;Parent=g7408.t1;
OX101752.1_Tachina_lurida_genome_assembly,_chromosome:_1	AUGUSTUS	CDS	208861517	208861780	1	-	0	ID=g7408.t1.CDS1;Parent=g7408.t1;
OX101752.1_Tachina_lurida_genome_assembly,_chromosome:_1	AUGUSTUS	exon	208861517	208861780	.	-	.	ID=g7408.t1.exon1;Parent=g7408.t1;
OX101752.1_Tachina_lurida_genome_assembly,_chromosome:_1	AUGUSTUS	intron	208861781	208861844	1	-	.	ID=g7408.t1.intron1;Parent=g7408.t1;
OX101752.1_Tachina_lurida_genome_assembly,_chromosome:_1	AUGUSTUS	CDS	208861845	208862039	1	-	0	ID=g7408.t1.CDS2;Parent=g7408.t1;
OX101752.1_Tachina_lurida_genome_assembly,_chromosome:_1	AUGUSTUS	exon	208861845	208862039	.	-	.	ID=g7408.t1.exon2;Parent=g7408.t1;
OX101752.1_Tachina_lurida_genome_assembly,_chromosome:_1	AUGUSTUS	intron	208862040	208862115	1	-	.	ID=g7408.t1.intron2;Parent=g7408.t1;
OX101752.1_Tachina_lurida_genome_assembly,_chromosome:_1	AUGUSTUS	CDS	208862116	208862312	1	-	2	ID=g7408.t1.CDS3;Parent=g7408.t1;
OX101752.1_Tachina_lurida_genome_assembly,_chromosome:_1	AUGUSTUS	exon	208862116	208862312	.	-	.	ID=g7408.t1.exon3;Parent=g7408.t1;
OX101752.1_Tachina_lurida_genome_assembly,_chromosome:_1	AUGUSTUS	intron	208862313	208865902	1	-	.	ID=g7408.t1.intron3;Parent=g7408.t1;
OX101752.1_Tachina_lurida_genome_assembly,_chromosome:_1	AUGUSTUS	CDS	208865903	208866077	1	-	0	ID=g7408.t1.CDS4;Parent=g7408.t1;
OX101752.1_Tachina_lurida_genome_assembly,_chromosome:_1	AUGUSTUS	exon	208865903	208866077	.	-	.	ID=g7408.t1.exon4;Parent=g7408.t1;
OX101752.1_Tachina_lurida_genome_assembly,_chromosome:_1	AUGUSTUS	intron	208866078	208866150	1	-	.	ID=g7408.t1.intron4;Parent=g7408.t1;
OX101752.1_Tachina_lurida_genome_assembly,_chromosome:_1	AUGUSTUS	CDS	208866151	208866691	1	-	1	ID=g7408.t1.CDS5;Parent=g7408.t1;
OX101752.1_Tachina_lurida_genome_assembly,_chromosome:_1	AUGUSTUS	exon	208866151	208866691	.	-	.	ID=g7408.t1.exon5;Parent=g7408.t1;
OX101752.1_Tachina_lurida_genome_assembly,_chromosome:_1	AUGUSTUS	intron	208866692	208866774	1	-	.	ID=g7408.t1.intron5;Parent=g7408.t1;
OX101752.1_Tachina_lurida_genome_assembly,_chromosome:_1	AUGUSTUS	CDS	208866775	208867345	1	-	2	ID=g7408.t1.CDS6;Parent=g7408.t1;
OX101752.1_Tachina_lurida_genome_assembly,_chromosome:_1	AUGUSTUS	exon	208866775	208867345	.	-	.	ID=g7408.t1.exon6;Parent=g7408.t1;
OX101752.1_Tachina_lurida_genome_assembly,_chromosome:_1	AUGUSTUS	intron	208867346	208873701	1	-	.	ID=g7408.t1.intron6;Parent=g7408.t1;
OX101752.1_Tachina_lurida_genome_assembly,_chromosome:_1	AUGUSTUS	CDS	208873702	208874137	1	-	0	ID=g7408.t1.CDS7;Parent=g7408.t1;
OX101752.1_Tachina_lurida_genome_assembly,_chromosome:_1	AUGUSTUS	exon	208873702	208874137	.	-	.	ID=g7408.t1.exon7;Parent=g7408.t1;
OX101752.1_Tachina_lurida_genome_assembly,_chromosome:_1	AUGUSTUS	start_codon	208874135	208874137	.	-	0	ID=g7408.t1.start1;Parent=g7408.t1;
OX101752.1_Tachina_lurida_genome_assembly,_chromosome:_1	AUGUSTUS	gene	208888744	208889959	.	-	.	ID=g7409;
OX101752.1_Tachina_lurida_genome_assembly,_chromosome:_1	AUGUSTUS	mRNA	208888744	208889959	1	-	.	ID=g7409.t1;Parent=g7409;
OX101752.1_Tachina_lurida_genome_assembly,_chromosome:_1	AUGUSTUS	stop_codon	208888744	208888746	.	-	0	ID=g7409.t1.stop1;Parent=g7409.t1;
OX101752.1_Tachina_lurida_genome_assembly,_chromosome:_1	AUGUSTUS	CDS	208888744	208889754	1	-	0	ID=g7409.t1.CDS1;Parent=g7409.t1;
OX101752.1_Tachina_lurida_genome_assembly,_chromosome:_1	AUGUSTUS	exon	208888744	208889754	.	-	.	ID=g7409.t1.exon1;Parent=g7409.t1;
OX101752.1_Tachina_lurida_genome_assembly,_chromosome:_1	AUGUSTUS	intron	208889755	208889821	1	-	.	ID=g7409.t1.intron1;Parent=g7409.t1;
OX101752.1_Tachina_lurida_genome_assembly,_chromosome:_1	AUGUSTUS	CDS	208889822	208889959	1	-	0	ID=g7409.t1.CDS2;Parent=g7409.t1;
OX101752.1_Tachina_lurida_genome_assembly,_chromosome:_1	AUGUSTUS	exon	208889822	208889959	.	-	.	ID=g7409.t1.exon2;Parent=g7409.t1;
OX101752.1_Tachina_lurida_genome_assembly,_chromosome:_1	AUGUSTUS	start_codon	208889957	208889959	.	-	0	ID=g7409.t1.start1;Parent=g7409.t1;
OX101752.1_Tachina_lurida_genome_assembly,_chromosome:_1	AUGUSTUS	gene	208933490	208934288	.	-	.	ID=g7410;
OX101752.1_Tachina_lurida_genome_assembly,_chromosome:_1	AUGUSTUS	mRNA	208933490	208934288	0.94	-	.	ID=g7410.t1;Parent=g7410;
OX101752.1_Tachina_lurida_genome_assembly,_chromosome:_1	AUGUSTUS	stop_codon	208933490	208933492	.	-	0	ID=g7410.t1.stop1;Parent=g7410.t1;
OX101752.1_Tachina_lurida_genome_assembly,_chromosome:_1	AUGUSTUS	CDS	208933490	208933680	0.95	-	2	ID=g7410.t1.CDS1;Parent=g7410.t1;
OX101752.1_Tachina_lurida_genome_assembly,_chromosome:_1	AUGUSTUS	exon	208933490	208933680	.	-	.	ID=g7410.t1.exon1;Parent=g7410.t1;
OX101752.1_Tachina_lurida_genome_assembly,_chromosome:_1	AUGUSTUS	intron	208933681	208934152	0.94	-	.	ID=g7410.t1.intron1;Parent=g7410.t1;
OX101752.1_Tachina_lurida_genome_assembly,_chromosome:_1	AUGUSTUS	CDS	208934153	208934288	0.94	-	0	ID=g7410.t1.CDS2;Parent=g7410.t1;
OX101752.1_Tachina_lurida_genome_assembly,_chromosome:_1	AUGUSTUS	exon	208934153	208934288	.	-	.	ID=g7410.t1.exon2;Parent=g7410.t1;
OX101752.1_Tachina_lurida_genome_assembly,_chromosome:_1	AUGUSTUS	start_codon	208934286	208934288	.	-	0	ID=g7410.t1.start1;Parent=g7410.t1;
OX101752.1_Tachina_lurida_genome_assembly,_chromosome:_1	AUGUSTUS	gene	209171354	209172616	.	+	.	ID=g7411;
OX101752.1_Tachina_lurida_genome_assembly,_chromosome:_1	AUGUSTUS	mRNA	209171354	209172616	1	+	.	ID=g7411.t1;Parent=g7411;
OX101752.1_Tachina_lurida_genome_assembly,_chromosome:_1	AUGUSTUS	start_codon	209171354	209171356	.	+	0	ID=g7411.t1.start1;Parent=g7411.t1;
OX101752.1_Tachina_lurida_genome_assembly,_chromosome:_1	AUGUSTUS	CDS	209171354	209172616	1	+	0	ID=g7411.t1.CDS1;Parent=g7411.t1;
OX101752.1_Tachina_lurida_genome_assembly,_chromosome:_1	AUGUSTUS	exon	209171354	209172616	.	+	.	ID=g7411.t1.exon1;Parent=g7411.t1;
OX101752.1_Tachina_lurida_genome_assembly,_chromosome:_1	AUGUSTUS	stop_codon	209172614	209172616	.	+	0	ID=g7411.t1.stop1;Parent=g7411.t1;
OX101752.1_Tachina_lurida_genome_assembly,_chromosome:_1	AUGUSTUS	gene	209201507	209202805	.	+	.	ID=g7412;
OX101752.1_Tachina_lurida_genome_assembly,_chromosome:_1	AUGUSTUS	mRNA	209201507	209202805	0.66	+	.	ID=g7412.t1;Parent=g7412;
OX101752.1_Tachina_lurida_genome_assembly,_chromosome:_1	AUGUSTUS	start_codon	209201507	209201509	.	+	0	ID=g7412.t1.start1;Parent=g7412.t1;
OX101752.1_Tachina_lurida_genome_assembly,_chromosome:_1	AUGUSTUS	CDS	209201507	209201549	0.66	+	0	ID=g7412.t1.CDS1;Parent=g7412.t1;
OX101752.1_Tachina_lurida_genome_assembly,_chromosome:_1	AUGUSTUS	exon	209201507	209201549	.	+	.	ID=g7412.t1.exon1;Parent=g7412.t1;
OX101752.1_Tachina_lurida_genome_assembly,_chromosome:_1	AUGUSTUS	intron	209201550	209202467	0.66	+	.	ID=g7412.t1.intron1;Parent=g7412.t1;
OX101752.1_Tachina_lurida_genome_assembly,_chromosome:_1	AUGUSTUS	CDS	209202468	209202805	1	+	2	ID=g7412.t1.CDS2;Parent=g7412.t1;
OX101752.1_Tachina_lurida_genome_assembly,_chromosome:_1	AUGUSTUS	exon	209202468	209202805	.	+	.	ID=g7412.t1.exon2;Parent=g7412.t1;
OX101752.1_Tachina_lurida_genome_assembly,_chromosome:_1	AUGUSTUS	stop_codon	209202803	209202805	.	+	0	ID=g7412.t1.stop1;Parent=g7412.t1;
OX101752.1_Tachina_lurida_genome_assembly,_chromosome:_1	AUGUSTUS	gene	209350672	209351070	.	+	.	ID=g7413;
OX101752.1_Tachina_lurida_genome_assembly,_chromosome:_1	AUGUSTUS	mRNA	209350672	209351070	1	+	.	ID=g7413.t1;Parent=g7413;
OX101752.1_Tachina_lurida_genome_assembly,_chromosome:_1	AUGUSTUS	start_codon	209350672	209350674	.	+	0	ID=g7413.t1.start1;Parent=g7413.t1;
OX101752.1_Tachina_lurida_genome_assembly,_chromosome:_1	AUGUSTUS	CDS	209350672	209351070	1	+	0	ID=g7413.t1.CDS1;Parent=g7413.t1;
OX101752.1_Tachina_lurida_genome_assembly,_chromosome:_1	AUGUSTUS	exon	209350672	209351070	.	+	.	ID=g7413.t1.exon1;Parent=g7413.t1;
OX101752.1_Tachina_lurida_genome_assembly,_chromosome:_1	AUGUSTUS	stop_codon	209351068	209351070	.	+	0	ID=g7413.t1.stop1;Parent=g7413.t1;
OX101752.1_Tachina_lurida_genome_assembly,_chromosome:_1	AUGUSTUS	gene	209391317	209393265	.	+	.	ID=g7414;
OX101752.1_Tachina_lurida_genome_assembly,_chromosome:_1	AUGUSTUS	mRNA	209391317	209393265	0.89	+	.	ID=g7414.t1;Parent=g7414;
OX101752.1_Tachina_lurida_genome_assembly,_chromosome:_1	AUGUSTUS	start_codon	209391317	209391319	.	+	0	ID=g7414.t1.start1;Parent=g7414.t1;
OX101752.1_Tachina_lurida_genome_assembly,_chromosome:_1	AUGUSTUS	CDS	209391317	209392123	1	+	0	ID=g7414.t1.CDS1;Parent=g7414.t1;
OX101752.1_Tachina_lurida_genome_assembly,_chromosome:_1	AUGUSTUS	exon	209391317	209392123	.	+	.	ID=g7414.t1.exon1;Parent=g7414.t1;
OX101752.1_Tachina_lurida_genome_assembly,_chromosome:_1	AUGUSTUS	intron	209392124	209392577	1	+	.	ID=g7414.t1.intron1;Parent=g7414.t1;
OX101752.1_Tachina_lurida_genome_assembly,_chromosome:_1	AUGUSTUS	CDS	209392578	209392713	0.89	+	0	ID=g7414.t1.CDS2;Parent=g7414.t1;
OX101752.1_Tachina_lurida_genome_assembly,_chromosome:_1	AUGUSTUS	exon	209392578	209392713	.	+	.	ID=g7414.t1.exon2;Parent=g7414.t1;
OX101752.1_Tachina_lurida_genome_assembly,_chromosome:_1	AUGUSTUS	intron	209392714	209393086	0.89	+	.	ID=g7414.t1.intron2;Parent=g7414.t1;
OX101752.1_Tachina_lurida_genome_assembly,_chromosome:_1	AUGUSTUS	CDS	209393087	209393265	0.91	+	2	ID=g7414.t1.CDS3;Parent=g7414.t1;
OX101752.1_Tachina_lurida_genome_assembly,_chromosome:_1	AUGUSTUS	exon	209393087	209393265	.	+	.	ID=g7414.t1.exon3;Parent=g7414.t1;
OX101752.1_Tachina_lurida_genome_assembly,_chromosome:_1	AUGUSTUS	stop_codon	209393263	209393265	.	+	0	ID=g7414.t1.stop1;Parent=g7414.t1;
OX101752.1_Tachina_lurida_genome_assembly,_chromosome:_1	AUGUSTUS	gene	209407949	209414044	.	-	.	ID=g7415;
OX101752.1_Tachina_lurida_genome_assembly,_chromosome:_1	AUGUSTUS	mRNA	209407949	209414044	1	-	.	ID=g7415.t1;Parent=g7415;
OX101752.1_Tachina_lurida_genome_assembly,_chromosome:_1	AUGUSTUS	stop_codon	209407949	209407951	.	-	0	ID=g7415.t1.stop1;Parent=g7415.t1;
OX101752.1_Tachina_lurida_genome_assembly,_chromosome:_1	AUGUSTUS	CDS	209407949	209408146	1	-	0	ID=g7415.t1.CDS1;Parent=g7415.t1;
OX101752.1_Tachina_lurida_genome_assembly,_chromosome:_1	AUGUSTUS	exon	209407949	209408146	.	-	.	ID=g7415.t1.exon1;Parent=g7415.t1;
OX101752.1_Tachina_lurida_genome_assembly,_chromosome:_1	AUGUSTUS	intron	209408147	209409969	1	-	.	ID=g7415.t1.intron1;Parent=g7415.t1;
OX101752.1_Tachina_lurida_genome_assembly,_chromosome:_1	AUGUSTUS	CDS	209409970	209410270	1	-	1	ID=g7415.t1.CDS2;Parent=g7415.t1;
OX101752.1_Tachina_lurida_genome_assembly,_chromosome:_1	AUGUSTUS	exon	209409970	209410270	.	-	.	ID=g7415.t1.exon2;Parent=g7415.t1;
OX101752.1_Tachina_lurida_genome_assembly,_chromosome:_1	AUGUSTUS	intron	209410271	209411184	1	-	.	ID=g7415.t1.intron2;Parent=g7415.t1;
OX101752.1_Tachina_lurida_genome_assembly,_chromosome:_1	AUGUSTUS	CDS	209411185	209411502	1	-	1	ID=g7415.t1.CDS3;Parent=g7415.t1;
OX101752.1_Tachina_lurida_genome_assembly,_chromosome:_1	AUGUSTUS	exon	209411185	209411502	.	-	.	ID=g7415.t1.exon3;Parent=g7415.t1;
OX101752.1_Tachina_lurida_genome_assembly,_chromosome:_1	AUGUSTUS	intron	209411503	209412666	1	-	.	ID=g7415.t1.intron3;Parent=g7415.t1;
OX101752.1_Tachina_lurida_genome_assembly,_chromosome:_1	AUGUSTUS	CDS	209412667	209413176	1	-	1	ID=g7415.t1.CDS4;Parent=g7415.t1;
OX101752.1_Tachina_lurida_genome_assembly,_chromosome:_1	AUGUSTUS	exon	209412667	209413176	.	-	.	ID=g7415.t1.exon4;Parent=g7415.t1;
OX101752.1_Tachina_lurida_genome_assembly,_chromosome:_1	AUGUSTUS	intron	209413177	209413857	1	-	.	ID=g7415.t1.intron4;Parent=g7415.t1;
OX101752.1_Tachina_lurida_genome_assembly,_chromosome:_1	AUGUSTUS	CDS	209413858	209413933	1	-	2	ID=g7415.t1.CDS5;Parent=g7415.t1;
OX101752.1_Tachina_lurida_genome_assembly,_chromosome:_1	AUGUSTUS	exon	209413858	209413933	.	-	.	ID=g7415.t1.exon5;Parent=g7415.t1;
OX101752.1_Tachina_lurida_genome_assembly,_chromosome:_1	AUGUSTUS	intron	209413934	209414004	1	-	.	ID=g7415.t1.intron5;Parent=g7415.t1;
OX101752.1_Tachina_lurida_genome_assembly,_chromosome:_1	AUGUSTUS	CDS	209414005	209414044	1	-	0	ID=g7415.t1.CDS6;Parent=g7415.t1;
OX101752.1_Tachina_lurida_genome_assembly,_chromosome:_1	AUGUSTUS	exon	209414005	209414044	.	-	.	ID=g7415.t1.exon6;Parent=g7415.t1;
OX101752.1_Tachina_lurida_genome_assembly,_chromosome:_1	AUGUSTUS	start_codon	209414042	209414044	.	-	0	ID=g7415.t1.start1;Parent=g7415.t1;
OX101752.1_Tachina_lurida_genome_assembly,_chromosome:_1	AUGUSTUS	gene	209524789	209525760	.	+	.	ID=g7416;
OX101752.1_Tachina_lurida_genome_assembly,_chromosome:_1	AUGUSTUS	mRNA	209524789	209525760	1	+	.	ID=g7416.t1;Parent=g7416;
OX101752.1_Tachina_lurida_genome_assembly,_chromosome:_1	AUGUSTUS	start_codon	209524789	209524791	.	+	0	ID=g7416.t1.start1;Parent=g7416.t1;
OX101752.1_Tachina_lurida_genome_assembly,_chromosome:_1	AUGUSTUS	CDS	209524789	209525760	1	+	0	ID=g7416.t1.CDS1;Parent=g7416.t1;
OX101752.1_Tachina_lurida_genome_assembly,_chromosome:_1	AUGUSTUS	exon	209524789	209525760	.	+	.	ID=g7416.t1.exon1;Parent=g7416.t1;
OX101752.1_Tachina_lurida_genome_assembly,_chromosome:_1	AUGUSTUS	stop_codon	209525758	209525760	.	+	0	ID=g7416.t1.stop1;Parent=g7416.t1;
OX101752.1_Tachina_lurida_genome_assembly,_chromosome:_1	AUGUSTUS	gene	209591237	209592132	.	-	.	ID=g7417;
OX101752.1_Tachina_lurida_genome_assembly,_chromosome:_1	AUGUSTUS	mRNA	209591237	209592132	1	-	.	ID=g7417.t1;Parent=g7417;
OX101752.1_Tachina_lurida_genome_assembly,_chromosome:_1	AUGUSTUS	stop_codon	209591237	209591239	.	-	0	ID=g7417.t1.stop1;Parent=g7417.t1;
OX101752.1_Tachina_lurida_genome_assembly,_chromosome:_1	AUGUSTUS	CDS	209591237	209592017	1	-	1	ID=g7417.t1.CDS1;Parent=g7417.t1;
OX101752.1_Tachina_lurida_genome_assembly,_chromosome:_1	AUGUSTUS	exon	209591237	209592017	.	-	.	ID=g7417.t1.exon1;Parent=g7417.t1;
OX101752.1_Tachina_lurida_genome_assembly,_chromosome:_1	AUGUSTUS	intron	209592018	209592082	1	-	.	ID=g7417.t1.intron1;Parent=g7417.t1;
OX101752.1_Tachina_lurida_genome_assembly,_chromosome:_1	AUGUSTUS	CDS	209592083	209592132	1	-	0	ID=g7417.t1.CDS2;Parent=g7417.t1;
OX101752.1_Tachina_lurida_genome_assembly,_chromosome:_1	AUGUSTUS	exon	209592083	209592132	.	-	.	ID=g7417.t1.exon2;Parent=g7417.t1;
OX101752.1_Tachina_lurida_genome_assembly,_chromosome:_1	AUGUSTUS	start_codon	209592130	209592132	.	-	0	ID=g7417.t1.start1;Parent=g7417.t1;
OX101752.1_Tachina_lurida_genome_assembly,_chromosome:_1	AUGUSTUS	gene	209623094	209624701	.	-	.	ID=g7418;
OX101752.1_Tachina_lurida_genome_assembly,_chromosome:_1	AUGUSTUS	mRNA	209623094	209624701	1	-	.	ID=g7418.t1;Parent=g7418;
OX101752.1_Tachina_lurida_genome_assembly,_chromosome:_1	AUGUSTUS	stop_codon	209623094	209623096	.	-	0	ID=g7418.t1.stop1;Parent=g7418.t1;
OX101752.1_Tachina_lurida_genome_assembly,_chromosome:_1	AUGUSTUS	CDS	209623094	209624701	1	-	0	ID=g7418.t1.CDS1;Parent=g7418.t1;
OX101752.1_Tachina_lurida_genome_assembly,_chromosome:_1	AUGUSTUS	exon	209623094	209624701	.	-	.	ID=g7418.t1.exon1;Parent=g7418.t1;
OX101752.1_Tachina_lurida_genome_assembly,_chromosome:_1	AUGUSTUS	start_codon	209624699	209624701	.	-	0	ID=g7418.t1.start1;Parent=g7418.t1;
OX101752.1_Tachina_lurida_genome_assembly,_chromosome:_1	AUGUSTUS	gene	209756481	209763622	.	+	.	ID=g7419;
OX101752.1_Tachina_lurida_genome_assembly,_chromosome:_1	AUGUSTUS	mRNA	209756481	209763622	1	+	.	ID=g7419.t1;Parent=g7419;
OX101752.1_Tachina_lurida_genome_assembly,_chromosome:_1	AUGUSTUS	start_codon	209756481	209756483	.	+	0	ID=g7419.t1.start1;Parent=g7419.t1;
OX101752.1_Tachina_lurida_genome_assembly,_chromosome:_1	AUGUSTUS	CDS	209756481	209756728	1	+	0	ID=g7419.t1.CDS1;Parent=g7419.t1;
OX101752.1_Tachina_lurida_genome_assembly,_chromosome:_1	AUGUSTUS	exon	209756481	209756728	.	+	.	ID=g7419.t1.exon1;Parent=g7419.t1;
OX101752.1_Tachina_lurida_genome_assembly,_chromosome:_1	AUGUSTUS	intron	209756729	209756800	1	+	.	ID=g7419.t1.intron1;Parent=g7419.t1;
OX101752.1_Tachina_lurida_genome_assembly,_chromosome:_1	AUGUSTUS	CDS	209756801	209757335	1	+	1	ID=g7419.t1.CDS2;Parent=g7419.t1;
OX101752.1_Tachina_lurida_genome_assembly,_chromosome:_1	AUGUSTUS	exon	209756801	209757335	.	+	.	ID=g7419.t1.exon2;Parent=g7419.t1;
OX101752.1_Tachina_lurida_genome_assembly,_chromosome:_1	AUGUSTUS	intron	209757336	209757388	1	+	.	ID=g7419.t1.intron2;Parent=g7419.t1;
OX101752.1_Tachina_lurida_genome_assembly,_chromosome:_1	AUGUSTUS	CDS	209757389	209757511	1	+	0	ID=g7419.t1.CDS3;Parent=g7419.t1;
OX101752.1_Tachina_lurida_genome_assembly,_chromosome:_1	AUGUSTUS	exon	209757389	209757511	.	+	.	ID=g7419.t1.exon3;Parent=g7419.t1;
OX101752.1_Tachina_lurida_genome_assembly,_chromosome:_1	AUGUSTUS	intron	209757512	209758343	1	+	.	ID=g7419.t1.intron3;Parent=g7419.t1;
OX101752.1_Tachina_lurida_genome_assembly,_chromosome:_1	AUGUSTUS	CDS	209758344	209758493	1	+	0	ID=g7419.t1.CDS4;Parent=g7419.t1;
OX101752.1_Tachina_lurida_genome_assembly,_chromosome:_1	AUGUSTUS	exon	209758344	209758493	.	+	.	ID=g7419.t1.exon4;Parent=g7419.t1;
OX101752.1_Tachina_lurida_genome_assembly,_chromosome:_1	AUGUSTUS	intron	209758494	209758764	1	+	.	ID=g7419.t1.intron4;Parent=g7419.t1;
OX101752.1_Tachina_lurida_genome_assembly,_chromosome:_1	AUGUSTUS	CDS	209758765	209758906	1	+	0	ID=g7419.t1.CDS5;Parent=g7419.t1;
OX101752.1_Tachina_lurida_genome_assembly,_chromosome:_1	AUGUSTUS	exon	209758765	209758906	.	+	.	ID=g7419.t1.exon5;Parent=g7419.t1;
OX101752.1_Tachina_lurida_genome_assembly,_chromosome:_1	AUGUSTUS	intron	209758907	209762255	1	+	.	ID=g7419.t1.intron5;Parent=g7419.t1;
OX101752.1_Tachina_lurida_genome_assembly,_chromosome:_1	AUGUSTUS	CDS	209762256	209762309	1	+	2	ID=g7419.t1.CDS6;Parent=g7419.t1;
OX101752.1_Tachina_lurida_genome_assembly,_chromosome:_1	AUGUSTUS	exon	209762256	209762309	.	+	.	ID=g7419.t1.exon6;Parent=g7419.t1;
OX101752.1_Tachina_lurida_genome_assembly,_chromosome:_1	AUGUSTUS	intron	209762310	209762502	1	+	.	ID=g7419.t1.intron6;Parent=g7419.t1;
OX101752.1_Tachina_lurida_genome_assembly,_chromosome:_1	AUGUSTUS	CDS	209762503	209762641	1	+	2	ID=g7419.t1.CDS7;Parent=g7419.t1;
OX101752.1_Tachina_lurida_genome_assembly,_chromosome:_1	AUGUSTUS	exon	209762503	209762641	.	+	.	ID=g7419.t1.exon7;Parent=g7419.t1;
OX101752.1_Tachina_lurida_genome_assembly,_chromosome:_1	AUGUSTUS	intron	209762642	209762731	1	+	.	ID=g7419.t1.intron7;Parent=g7419.t1;
OX101752.1_Tachina_lurida_genome_assembly,_chromosome:_1	AUGUSTUS	CDS	209762732	209762841	1	+	1	ID=g7419.t1.CDS8;Parent=g7419.t1;
OX101752.1_Tachina_lurida_genome_assembly,_chromosome:_1	AUGUSTUS	exon	209762732	209762841	.	+	.	ID=g7419.t1.exon8;Parent=g7419.t1;
OX101752.1_Tachina_lurida_genome_assembly,_chromosome:_1	AUGUSTUS	intron	209762842	209763410	1	+	.	ID=g7419.t1.intron8;Parent=g7419.t1;
OX101752.1_Tachina_lurida_genome_assembly,_chromosome:_1	AUGUSTUS	CDS	209763411	209763622	1	+	2	ID=g7419.t1.CDS9;Parent=g7419.t1;
OX101752.1_Tachina_lurida_genome_assembly,_chromosome:_1	AUGUSTUS	exon	209763411	209763622	.	+	.	ID=g7419.t1.exon9;Parent=g7419.t1;
OX101752.1_Tachina_lurida_genome_assembly,_chromosome:_1	AUGUSTUS	stop_codon	209763620	209763622	.	+	0	ID=g7419.t1.stop1;Parent=g7419.t1;
OX101752.1_Tachina_lurida_genome_assembly,_chromosome:_1	AUGUSTUS	mRNA	209756481	209763622	1	+	.	ID=g7419.t2;Parent=g7419;
OX101752.1_Tachina_lurida_genome_assembly,_chromosome:_1	AUGUSTUS	start_codon	209756481	209756483	.	+	0	ID=g7419.t2.start1;Parent=g7419.t2;
OX101752.1_Tachina_lurida_genome_assembly,_chromosome:_1	AUGUSTUS	CDS	209756481	209756728	1	+	0	ID=g7419.t2.CDS1;Parent=g7419.t2;
OX101752.1_Tachina_lurida_genome_assembly,_chromosome:_1	AUGUSTUS	exon	209756481	209756728	.	+	.	ID=g7419.t2.exon1;Parent=g7419.t2;
OX101752.1_Tachina_lurida_genome_assembly,_chromosome:_1	AUGUSTUS	intron	209756729	209756800	1	+	.	ID=g7419.t2.intron1;Parent=g7419.t2;
OX101752.1_Tachina_lurida_genome_assembly,_chromosome:_1	AUGUSTUS	CDS	209756801	209757335	1	+	1	ID=g7419.t2.CDS2;Parent=g7419.t2;
OX101752.1_Tachina_lurida_genome_assembly,_chromosome:_1	AUGUSTUS	exon	209756801	209757335	.	+	.	ID=g7419.t2.exon2;Parent=g7419.t2;
OX101752.1_Tachina_lurida_genome_assembly,_chromosome:_1	AUGUSTUS	intron	209757336	209757388	1	+	.	ID=g7419.t2.intron2;Parent=g7419.t2;
OX101752.1_Tachina_lurida_genome_assembly,_chromosome:_1	AUGUSTUS	CDS	209757389	209757511	1	+	0	ID=g7419.t2.CDS3;Parent=g7419.t2;
OX101752.1_Tachina_lurida_genome_assembly,_chromosome:_1	AUGUSTUS	exon	209757389	209757511	.	+	.	ID=g7419.t2.exon3;Parent=g7419.t2;
OX101752.1_Tachina_lurida_genome_assembly,_chromosome:_1	AUGUSTUS	intron	209757512	209758343	1	+	.	ID=g7419.t2.intron3;Parent=g7419.t2;
OX101752.1_Tachina_lurida_genome_assembly,_chromosome:_1	AUGUSTUS	CDS	209758344	209758493	1	+	0	ID=g7419.t2.CDS4;Parent=g7419.t2;
OX101752.1_Tachina_lurida_genome_assembly,_chromosome:_1	AUGUSTUS	exon	209758344	209758493	.	+	.	ID=g7419.t2.exon4;Parent=g7419.t2;
OX101752.1_Tachina_lurida_genome_assembly,_chromosome:_1	AUGUSTUS	intron	209758494	209758764	1	+	.	ID=g7419.t2.intron4;Parent=g7419.t2;
OX101752.1_Tachina_lurida_genome_assembly,_chromosome:_1	AUGUSTUS	CDS	209758765	209758906	1	+	0	ID=g7419.t2.CDS5;Parent=g7419.t2;
OX101752.1_Tachina_lurida_genome_assembly,_chromosome:_1	AUGUSTUS	exon	209758765	209758906	.	+	.	ID=g7419.t2.exon5;Parent=g7419.t2;
OX101752.1_Tachina_lurida_genome_assembly,_chromosome:_1	AUGUSTUS	intron	209758907	209762502	1	+	.	ID=g7419.t2.intron5;Parent=g7419.t2;
OX101752.1_Tachina_lurida_genome_assembly,_chromosome:_1	AUGUSTUS	CDS	209762503	209762641	1	+	2	ID=g7419.t2.CDS6;Parent=g7419.t2;
OX101752.1_Tachina_lurida_genome_assembly,_chromosome:_1	AUGUSTUS	exon	209762503	209762641	.	+	.	ID=g7419.t2.exon6;Parent=g7419.t2;
OX101752.1_Tachina_lurida_genome_assembly,_chromosome:_1	AUGUSTUS	intron	209762642	209762731	1	+	.	ID=g7419.t2.intron6;Parent=g7419.t2;
OX101752.1_Tachina_lurida_genome_assembly,_chromosome:_1	AUGUSTUS	CDS	209762732	209762841	1	+	1	ID=g7419.t2.CDS7;Parent=g7419.t2;
OX101752.1_Tachina_lurida_genome_assembly,_chromosome:_1	AUGUSTUS	exon	209762732	209762841	.	+	.	ID=g7419.t2.exon7;Parent=g7419.t2;
OX101752.1_Tachina_lurida_genome_assembly,_chromosome:_1	AUGUSTUS	intron	209762842	209763410	1	+	.	ID=g7419.t2.intron7;Parent=g7419.t2;
OX101752.1_Tachina_lurida_genome_assembly,_chromosome:_1	AUGUSTUS	CDS	209763411	209763622	1	+	2	ID=g7419.t2.CDS8;Parent=g7419.t2;
OX101752.1_Tachina_lurida_genome_assembly,_chromosome:_1	AUGUSTUS	exon	209763411	209763622	.	+	.	ID=g7419.t2.exon8;Parent=g7419.t2;
OX101752.1_Tachina_lurida_genome_assembly,_chromosome:_1	AUGUSTUS	stop_codon	209763620	209763622	.	+	0	ID=g7419.t2.stop1;Parent=g7419.t2;
OX101752.1_Tachina_lurida_genome_assembly,_chromosome:_1	AUGUSTUS	gene	209769555	209776630	.	+	.	ID=g7420;
OX101752.1_Tachina_lurida_genome_assembly,_chromosome:_1	AUGUSTUS	mRNA	209769555	209776630	1	+	.	ID=g7420.t1;Parent=g7420;
OX101752.1_Tachina_lurida_genome_assembly,_chromosome:_1	AUGUSTUS	start_codon	209769555	209769557	.	+	0	ID=g7420.t1.start1;Parent=g7420.t1;
OX101752.1_Tachina_lurida_genome_assembly,_chromosome:_1	AUGUSTUS	CDS	209769555	209769787	1	+	0	ID=g7420.t1.CDS1;Parent=g7420.t1;
OX101752.1_Tachina_lurida_genome_assembly,_chromosome:_1	AUGUSTUS	exon	209769555	209769787	.	+	.	ID=g7420.t1.exon1;Parent=g7420.t1;
OX101752.1_Tachina_lurida_genome_assembly,_chromosome:_1	AUGUSTUS	intron	209769788	209769861	1	+	.	ID=g7420.t1.intron1;Parent=g7420.t1;
OX101752.1_Tachina_lurida_genome_assembly,_chromosome:_1	AUGUSTUS	CDS	209769862	209770384	1	+	1	ID=g7420.t1.CDS2;Parent=g7420.t1;
OX101752.1_Tachina_lurida_genome_assembly,_chromosome:_1	AUGUSTUS	exon	209769862	209770384	.	+	.	ID=g7420.t1.exon2;Parent=g7420.t1;
OX101752.1_Tachina_lurida_genome_assembly,_chromosome:_1	AUGUSTUS	intron	209770385	209772090	1	+	.	ID=g7420.t1.intron2;Parent=g7420.t1;
OX101752.1_Tachina_lurida_genome_assembly,_chromosome:_1	AUGUSTUS	CDS	209772091	209772219	1	+	0	ID=g7420.t1.CDS3;Parent=g7420.t1;
OX101752.1_Tachina_lurida_genome_assembly,_chromosome:_1	AUGUSTUS	exon	209772091	209772219	.	+	.	ID=g7420.t1.exon3;Parent=g7420.t1;
OX101752.1_Tachina_lurida_genome_assembly,_chromosome:_1	AUGUSTUS	intron	209772220	209772290	1	+	.	ID=g7420.t1.intron3;Parent=g7420.t1;
OX101752.1_Tachina_lurida_genome_assembly,_chromosome:_1	AUGUSTUS	CDS	209772291	209772585	1	+	0	ID=g7420.t1.CDS4;Parent=g7420.t1;
OX101752.1_Tachina_lurida_genome_assembly,_chromosome:_1	AUGUSTUS	exon	209772291	209772585	.	+	.	ID=g7420.t1.exon4;Parent=g7420.t1;
OX101752.1_Tachina_lurida_genome_assembly,_chromosome:_1	AUGUSTUS	intron	209772586	209772680	1	+	.	ID=g7420.t1.intron4;Parent=g7420.t1;
OX101752.1_Tachina_lurida_genome_assembly,_chromosome:_1	AUGUSTUS	CDS	209772681	209772728	1	+	2	ID=g7420.t1.CDS5;Parent=g7420.t1;
OX101752.1_Tachina_lurida_genome_assembly,_chromosome:_1	AUGUSTUS	exon	209772681	209772728	.	+	.	ID=g7420.t1.exon5;Parent=g7420.t1;
OX101752.1_Tachina_lurida_genome_assembly,_chromosome:_1	AUGUSTUS	intron	209772729	209772816	1	+	.	ID=g7420.t1.intron5;Parent=g7420.t1;
OX101752.1_Tachina_lurida_genome_assembly,_chromosome:_1	AUGUSTUS	CDS	209772817	209772958	1	+	2	ID=g7420.t1.CDS6;Parent=g7420.t1;
OX101752.1_Tachina_lurida_genome_assembly,_chromosome:_1	AUGUSTUS	exon	209772817	209772958	.	+	.	ID=g7420.t1.exon6;Parent=g7420.t1;
OX101752.1_Tachina_lurida_genome_assembly,_chromosome:_1	AUGUSTUS	intron	209772959	209773249	1	+	.	ID=g7420.t1.intron6;Parent=g7420.t1;
OX101752.1_Tachina_lurida_genome_assembly,_chromosome:_1	AUGUSTUS	CDS	209773250	209773356	1	+	1	ID=g7420.t1.CDS7;Parent=g7420.t1;
OX101752.1_Tachina_lurida_genome_assembly,_chromosome:_1	AUGUSTUS	exon	209773250	209773356	.	+	.	ID=g7420.t1.exon7;Parent=g7420.t1;
OX101752.1_Tachina_lurida_genome_assembly,_chromosome:_1	AUGUSTUS	intron	209773357	209776364	1	+	.	ID=g7420.t1.intron7;Parent=g7420.t1;
OX101752.1_Tachina_lurida_genome_assembly,_chromosome:_1	AUGUSTUS	CDS	209776365	209776630	1	+	2	ID=g7420.t1.CDS8;Parent=g7420.t1;
OX101752.1_Tachina_lurida_genome_assembly,_chromosome:_1	AUGUSTUS	exon	209776365	209776630	.	+	.	ID=g7420.t1.exon8;Parent=g7420.t1;
OX101752.1_Tachina_lurida_genome_assembly,_chromosome:_1	AUGUSTUS	stop_codon	209776628	209776630	.	+	0	ID=g7420.t1.stop1;Parent=g7420.t1;
OX101752.1_Tachina_lurida_genome_assembly,_chromosome:_1	AUGUSTUS	gene	209784307	209784861	.	+	.	ID=g7421;
OX101752.1_Tachina_lurida_genome_assembly,_chromosome:_1	AUGUSTUS	mRNA	209784307	209784861	1	+	.	ID=g7421.t1;Parent=g7421;
OX101752.1_Tachina_lurida_genome_assembly,_chromosome:_1	AUGUSTUS	start_codon	209784307	209784309	.	+	0	ID=g7421.t1.start1;Parent=g7421.t1;
OX101752.1_Tachina_lurida_genome_assembly,_chromosome:_1	AUGUSTUS	CDS	209784307	209784345	1	+	0	ID=g7421.t1.CDS1;Parent=g7421.t1;
OX101752.1_Tachina_lurida_genome_assembly,_chromosome:_1	AUGUSTUS	exon	209784307	209784345	.	+	.	ID=g7421.t1.exon1;Parent=g7421.t1;
OX101752.1_Tachina_lurida_genome_assembly,_chromosome:_1	AUGUSTUS	intron	209784346	209784474	1	+	.	ID=g7421.t1.intron1;Parent=g7421.t1;
OX101752.1_Tachina_lurida_genome_assembly,_chromosome:_1	AUGUSTUS	CDS	209784475	209784861	1	+	0	ID=g7421.t1.CDS2;Parent=g7421.t1;
OX101752.1_Tachina_lurida_genome_assembly,_chromosome:_1	AUGUSTUS	exon	209784475	209784861	.	+	.	ID=g7421.t1.exon2;Parent=g7421.t1;
OX101752.1_Tachina_lurida_genome_assembly,_chromosome:_1	AUGUSTUS	stop_codon	209784859	209784861	.	+	0	ID=g7421.t1.stop1;Parent=g7421.t1;
OX101752.1_Tachina_lurida_genome_assembly,_chromosome:_1	AUGUSTUS	gene	209790558	209791093	.	+	.	ID=g7422;
OX101752.1_Tachina_lurida_genome_assembly,_chromosome:_1	AUGUSTUS	mRNA	209790558	209791093	1	+	.	ID=g7422.t1;Parent=g7422;
OX101752.1_Tachina_lurida_genome_assembly,_chromosome:_1	AUGUSTUS	start_codon	209790558	209790560	.	+	0	ID=g7422.t1.start1;Parent=g7422.t1;
OX101752.1_Tachina_lurida_genome_assembly,_chromosome:_1	AUGUSTUS	CDS	209790558	209790596	1	+	0	ID=g7422.t1.CDS1;Parent=g7422.t1;
OX101752.1_Tachina_lurida_genome_assembly,_chromosome:_1	AUGUSTUS	exon	209790558	209790596	.	+	.	ID=g7422.t1.exon1;Parent=g7422.t1;
OX101752.1_Tachina_lurida_genome_assembly,_chromosome:_1	AUGUSTUS	intron	209790597	209790715	1	+	.	ID=g7422.t1.intron1;Parent=g7422.t1;
OX101752.1_Tachina_lurida_genome_assembly,_chromosome:_1	AUGUSTUS	CDS	209790716	209791093	1	+	0	ID=g7422.t1.CDS2;Parent=g7422.t1;
OX101752.1_Tachina_lurida_genome_assembly,_chromosome:_1	AUGUSTUS	exon	209790716	209791093	.	+	.	ID=g7422.t1.exon2;Parent=g7422.t1;
OX101752.1_Tachina_lurida_genome_assembly,_chromosome:_1	AUGUSTUS	stop_codon	209791091	209791093	.	+	0	ID=g7422.t1.stop1;Parent=g7422.t1;
OX101752.1_Tachina_lurida_genome_assembly,_chromosome:_1	AUGUSTUS	gene	209798324	209798855	.	+	.	ID=g7423;
OX101752.1_Tachina_lurida_genome_assembly,_chromosome:_1	AUGUSTUS	mRNA	209798324	209798855	1	+	.	ID=g7423.t1;Parent=g7423;
OX101752.1_Tachina_lurida_genome_assembly,_chromosome:_1	AUGUSTUS	start_codon	209798324	209798326	.	+	0	ID=g7423.t1.start1;Parent=g7423.t1;
OX101752.1_Tachina_lurida_genome_assembly,_chromosome:_1	AUGUSTUS	CDS	209798324	209798362	1	+	0	ID=g7423.t1.CDS1;Parent=g7423.t1;
OX101752.1_Tachina_lurida_genome_assembly,_chromosome:_1	AUGUSTUS	exon	209798324	209798362	.	+	.	ID=g7423.t1.exon1;Parent=g7423.t1;
OX101752.1_Tachina_lurida_genome_assembly,_chromosome:_1	AUGUSTUS	intron	209798363	209798462	1	+	.	ID=g7423.t1.intron1;Parent=g7423.t1;
OX101752.1_Tachina_lurida_genome_assembly,_chromosome:_1	AUGUSTUS	CDS	209798463	209798855	1	+	0	ID=g7423.t1.CDS2;Parent=g7423.t1;
OX101752.1_Tachina_lurida_genome_assembly,_chromosome:_1	AUGUSTUS	exon	209798463	209798855	.	+	.	ID=g7423.t1.exon2;Parent=g7423.t1;
OX101752.1_Tachina_lurida_genome_assembly,_chromosome:_1	AUGUSTUS	stop_codon	209798853	209798855	.	+	0	ID=g7423.t1.stop1;Parent=g7423.t1;
OX101752.1_Tachina_lurida_genome_assembly,_chromosome:_1	AUGUSTUS	gene	209804542	209805062	.	+	.	ID=g7424;
OX101752.1_Tachina_lurida_genome_assembly,_chromosome:_1	AUGUSTUS	mRNA	209804542	209805062	1	+	.	ID=g7424.t1;Parent=g7424;
OX101752.1_Tachina_lurida_genome_assembly,_chromosome:_1	AUGUSTUS	start_codon	209804542	209804544	.	+	0	ID=g7424.t1.start1;Parent=g7424.t1;
OX101752.1_Tachina_lurida_genome_assembly,_chromosome:_1	AUGUSTUS	CDS	209804542	209804580	1	+	0	ID=g7424.t1.CDS1;Parent=g7424.t1;
OX101752.1_Tachina_lurida_genome_assembly,_chromosome:_1	AUGUSTUS	exon	209804542	209804580	.	+	.	ID=g7424.t1.exon1;Parent=g7424.t1;
OX101752.1_Tachina_lurida_genome_assembly,_chromosome:_1	AUGUSTUS	intron	209804581	209804684	1	+	.	ID=g7424.t1.intron1;Parent=g7424.t1;
OX101752.1_Tachina_lurida_genome_assembly,_chromosome:_1	AUGUSTUS	CDS	209804685	209805062	1	+	0	ID=g7424.t1.CDS2;Parent=g7424.t1;
OX101752.1_Tachina_lurida_genome_assembly,_chromosome:_1	AUGUSTUS	exon	209804685	209805062	.	+	.	ID=g7424.t1.exon2;Parent=g7424.t1;
OX101752.1_Tachina_lurida_genome_assembly,_chromosome:_1	AUGUSTUS	stop_codon	209805060	209805062	.	+	0	ID=g7424.t1.stop1;Parent=g7424.t1;
OX101752.1_Tachina_lurida_genome_assembly,_chromosome:_1	AUGUSTUS	gene	209811111	209815135	.	+	.	ID=g7425;
OX101752.1_Tachina_lurida_genome_assembly,_chromosome:_1	AUGUSTUS	mRNA	209811111	209815135	1	+	.	ID=g7425.t1;Parent=g7425;
OX101752.1_Tachina_lurida_genome_assembly,_chromosome:_1	AUGUSTUS	start_codon	209811111	209811113	.	+	0	ID=g7425.t1.start1;Parent=g7425.t1;
OX101752.1_Tachina_lurida_genome_assembly,_chromosome:_1	AUGUSTUS	CDS	209811111	209811830	1	+	0	ID=g7425.t1.CDS1;Parent=g7425.t1;
OX101752.1_Tachina_lurida_genome_assembly,_chromosome:_1	AUGUSTUS	exon	209811111	209811830	.	+	.	ID=g7425.t1.exon1;Parent=g7425.t1;
OX101752.1_Tachina_lurida_genome_assembly,_chromosome:_1	AUGUSTUS	intron	209811831	209813900	1	+	.	ID=g7425.t1.intron1;Parent=g7425.t1;
OX101752.1_Tachina_lurida_genome_assembly,_chromosome:_1	AUGUSTUS	CDS	209813901	209814023	1	+	0	ID=g7425.t1.CDS2;Parent=g7425.t1;
OX101752.1_Tachina_lurida_genome_assembly,_chromosome:_1	AUGUSTUS	exon	209813901	209814023	.	+	.	ID=g7425.t1.exon2;Parent=g7425.t1;
OX101752.1_Tachina_lurida_genome_assembly,_chromosome:_1	AUGUSTUS	intron	209814024	209814096	1	+	.	ID=g7425.t1.intron2;Parent=g7425.t1;
OX101752.1_Tachina_lurida_genome_assembly,_chromosome:_1	AUGUSTUS	CDS	209814097	209814249	1	+	0	ID=g7425.t1.CDS3;Parent=g7425.t1;
OX101752.1_Tachina_lurida_genome_assembly,_chromosome:_1	AUGUSTUS	exon	209814097	209814249	.	+	.	ID=g7425.t1.exon3;Parent=g7425.t1;
OX101752.1_Tachina_lurida_genome_assembly,_chromosome:_1	AUGUSTUS	intron	209814250	209814316	1	+	.	ID=g7425.t1.intron3;Parent=g7425.t1;
OX101752.1_Tachina_lurida_genome_assembly,_chromosome:_1	AUGUSTUS	CDS	209814317	209814449	1	+	0	ID=g7425.t1.CDS4;Parent=g7425.t1;
OX101752.1_Tachina_lurida_genome_assembly,_chromosome:_1	AUGUSTUS	exon	209814317	209814449	.	+	.	ID=g7425.t1.exon4;Parent=g7425.t1;
OX101752.1_Tachina_lurida_genome_assembly,_chromosome:_1	AUGUSTUS	intron	209814450	209814552	1	+	.	ID=g7425.t1.intron4;Parent=g7425.t1;
OX101752.1_Tachina_lurida_genome_assembly,_chromosome:_1	AUGUSTUS	CDS	209814553	209814603	1	+	2	ID=g7425.t1.CDS5;Parent=g7425.t1;
OX101752.1_Tachina_lurida_genome_assembly,_chromosome:_1	AUGUSTUS	exon	209814553	209814603	.	+	.	ID=g7425.t1.exon5;Parent=g7425.t1;
OX101752.1_Tachina_lurida_genome_assembly,_chromosome:_1	AUGUSTUS	intron	209814604	209814672	1	+	.	ID=g7425.t1.intron5;Parent=g7425.t1;
OX101752.1_Tachina_lurida_genome_assembly,_chromosome:_1	AUGUSTUS	CDS	209814673	209814808	1	+	2	ID=g7425.t1.CDS6;Parent=g7425.t1;
OX101752.1_Tachina_lurida_genome_assembly,_chromosome:_1	AUGUSTUS	exon	209814673	209814808	.	+	.	ID=g7425.t1.exon6;Parent=g7425.t1;
OX101752.1_Tachina_lurida_genome_assembly,_chromosome:_1	AUGUSTUS	intron	209814809	209814873	1	+	.	ID=g7425.t1.intron6;Parent=g7425.t1;
OX101752.1_Tachina_lurida_genome_assembly,_chromosome:_1	AUGUSTUS	CDS	209814874	209815135	1	+	1	ID=g7425.t1.CDS7;Parent=g7425.t1;
OX101752.1_Tachina_lurida_genome_assembly,_chromosome:_1	AUGUSTUS	exon	209814874	209815135	.	+	.	ID=g7425.t1.exon7;Parent=g7425.t1;
OX101752.1_Tachina_lurida_genome_assembly,_chromosome:_1	AUGUSTUS	stop_codon	209815133	209815135	.	+	0	ID=g7425.t1.stop1;Parent=g7425.t1;
OX101752.1_Tachina_lurida_genome_assembly,_chromosome:_1	AUGUSTUS	gene	209817341	209818410	.	+	.	ID=g7426;
OX101752.1_Tachina_lurida_genome_assembly,_chromosome:_1	AUGUSTUS	mRNA	209817341	209818410	0.98	+	.	ID=g7426.t1;Parent=g7426;
OX101752.1_Tachina_lurida_genome_assembly,_chromosome:_1	AUGUSTUS	start_codon	209817341	209817343	.	+	0	ID=g7426.t1.start1;Parent=g7426.t1;
OX101752.1_Tachina_lurida_genome_assembly,_chromosome:_1	AUGUSTUS	CDS	209817341	209817379	1	+	0	ID=g7426.t1.CDS1;Parent=g7426.t1;
OX101752.1_Tachina_lurida_genome_assembly,_chromosome:_1	AUGUSTUS	exon	209817341	209817379	.	+	.	ID=g7426.t1.exon1;Parent=g7426.t1;
OX101752.1_Tachina_lurida_genome_assembly,_chromosome:_1	AUGUSTUS	intron	209817380	209817477	1	+	.	ID=g7426.t1.intron1;Parent=g7426.t1;
OX101752.1_Tachina_lurida_genome_assembly,_chromosome:_1	AUGUSTUS	CDS	209817478	209817830	0.98	+	0	ID=g7426.t1.CDS2;Parent=g7426.t1;
OX101752.1_Tachina_lurida_genome_assembly,_chromosome:_1	AUGUSTUS	exon	209817478	209817830	.	+	.	ID=g7426.t1.exon2;Parent=g7426.t1;
OX101752.1_Tachina_lurida_genome_assembly,_chromosome:_1	AUGUSTUS	intron	209817831	209818370	0.98	+	.	ID=g7426.t1.intron2;Parent=g7426.t1;
OX101752.1_Tachina_lurida_genome_assembly,_chromosome:_1	AUGUSTUS	CDS	209818371	209818410	1	+	1	ID=g7426.t1.CDS3;Parent=g7426.t1;
OX101752.1_Tachina_lurida_genome_assembly,_chromosome:_1	AUGUSTUS	exon	209818371	209818410	.	+	.	ID=g7426.t1.exon3;Parent=g7426.t1;
OX101752.1_Tachina_lurida_genome_assembly,_chromosome:_1	AUGUSTUS	stop_codon	209818408	209818410	.	+	0	ID=g7426.t1.stop1;Parent=g7426.t1;
OX101752.1_Tachina_lurida_genome_assembly,_chromosome:_1	GeneMark.hmm3	mRNA	209817341	209817855	.	+	.	ID=g7426.t2;Parent=g7426;
OX101752.1_Tachina_lurida_genome_assembly,_chromosome:_1	GeneMark.hmm3	start_codon	209817341	209817343	.	+	0	ID=g7426.t2.start1;Parent=g7426.t2;
OX101752.1_Tachina_lurida_genome_assembly,_chromosome:_1	GeneMark.hmm3	CDS	209817341	209817379	.	+	0	ID=g7426.t2.CDS1;Parent=g7426.t2;
OX101752.1_Tachina_lurida_genome_assembly,_chromosome:_1	GeneMark.hmm3	exon	209817341	209817379	0	+	.	ID=g7426.t2.exon1;Parent=g7426.t2;
OX101752.1_Tachina_lurida_genome_assembly,_chromosome:_1	GeneMark.hmm3	intron	209817380	209817477	.	+	0	ID=g7426.t2.intron1;Parent=g7426.t2;
OX101752.1_Tachina_lurida_genome_assembly,_chromosome:_1	GeneMark.hmm3	CDS	209817478	209817855	.	+	0	ID=g7426.t2.CDS2;Parent=g7426.t2;
OX101752.1_Tachina_lurida_genome_assembly,_chromosome:_1	GeneMark.hmm3	exon	209817478	209817855	0	+	.	ID=g7426.t2.exon2;Parent=g7426.t2;
OX101752.1_Tachina_lurida_genome_assembly,_chromosome:_1	GeneMark.hmm3	stop_codon	209817853	209817855	.	+	0	ID=g7426.t2.stop1;Parent=g7426.t2;
OX101752.1_Tachina_lurida_genome_assembly,_chromosome:_1	AUGUSTUS	gene	209819707	209820380	.	-	.	ID=g7427;
OX101752.1_Tachina_lurida_genome_assembly,_chromosome:_1	AUGUSTUS	mRNA	209819707	209820380	1	-	.	ID=g7427.t1;Parent=g7427;
OX101752.1_Tachina_lurida_genome_assembly,_chromosome:_1	AUGUSTUS	stop_codon	209819707	209819709	.	-	0	ID=g7427.t1.stop1;Parent=g7427.t1;
OX101752.1_Tachina_lurida_genome_assembly,_chromosome:_1	AUGUSTUS	CDS	209819707	209820099	1	-	0	ID=g7427.t1.CDS1;Parent=g7427.t1;
OX101752.1_Tachina_lurida_genome_assembly,_chromosome:_1	AUGUSTUS	exon	209819707	209820099	.	-	.	ID=g7427.t1.exon1;Parent=g7427.t1;
OX101752.1_Tachina_lurida_genome_assembly,_chromosome:_1	AUGUSTUS	intron	209820100	209820341	1	-	.	ID=g7427.t1.intron1;Parent=g7427.t1;
OX101752.1_Tachina_lurida_genome_assembly,_chromosome:_1	AUGUSTUS	CDS	209820342	209820380	1	-	0	ID=g7427.t1.CDS2;Parent=g7427.t1;
OX101752.1_Tachina_lurida_genome_assembly,_chromosome:_1	AUGUSTUS	exon	209820342	209820380	.	-	.	ID=g7427.t1.exon2;Parent=g7427.t1;
OX101752.1_Tachina_lurida_genome_assembly,_chromosome:_1	AUGUSTUS	start_codon	209820378	209820380	.	-	0	ID=g7427.t1.start1;Parent=g7427.t1;
OX101752.1_Tachina_lurida_genome_assembly,_chromosome:_1	AUGUSTUS	gene	209825454	209826062	.	-	.	ID=g7428;
OX101752.1_Tachina_lurida_genome_assembly,_chromosome:_1	AUGUSTUS	mRNA	209825454	209826062	1	-	.	ID=g7428.t1;Parent=g7428;
OX101752.1_Tachina_lurida_genome_assembly,_chromosome:_1	AUGUSTUS	stop_codon	209825454	209825456	.	-	0	ID=g7428.t1.stop1;Parent=g7428.t1;
OX101752.1_Tachina_lurida_genome_assembly,_chromosome:_1	AUGUSTUS	CDS	209825454	209825831	1	-	0	ID=g7428.t1.CDS1;Parent=g7428.t1;
OX101752.1_Tachina_lurida_genome_assembly,_chromosome:_1	AUGUSTUS	exon	209825454	209825831	.	-	.	ID=g7428.t1.exon1;Parent=g7428.t1;
OX101752.1_Tachina_lurida_genome_assembly,_chromosome:_1	AUGUSTUS	intron	209825832	209826023	1	-	.	ID=g7428.t1.intron1;Parent=g7428.t1;
OX101752.1_Tachina_lurida_genome_assembly,_chromosome:_1	AUGUSTUS	CDS	209826024	209826062	1	-	0	ID=g7428.t1.CDS2;Parent=g7428.t1;
OX101752.1_Tachina_lurida_genome_assembly,_chromosome:_1	AUGUSTUS	exon	209826024	209826062	.	-	.	ID=g7428.t1.exon2;Parent=g7428.t1;
OX101752.1_Tachina_lurida_genome_assembly,_chromosome:_1	AUGUSTUS	start_codon	209826060	209826062	.	-	0	ID=g7428.t1.start1;Parent=g7428.t1;
OX101752.1_Tachina_lurida_genome_assembly,_chromosome:_1	AUGUSTUS	gene	209833554	209834564	.	-	.	ID=g7429;
OX101752.1_Tachina_lurida_genome_assembly,_chromosome:_1	AUGUSTUS	mRNA	209833554	209834564	1	-	.	ID=g7429.t1;Parent=g7429;
OX101752.1_Tachina_lurida_genome_assembly,_chromosome:_1	AUGUSTUS	stop_codon	209833554	209833556	.	-	0	ID=g7429.t1.stop1;Parent=g7429.t1;
OX101752.1_Tachina_lurida_genome_assembly,_chromosome:_1	AUGUSTUS	CDS	209833554	209833676	1	-	0	ID=g7429.t1.CDS1;Parent=g7429.t1;
OX101752.1_Tachina_lurida_genome_assembly,_chromosome:_1	AUGUSTUS	exon	209833554	209833676	.	-	.	ID=g7429.t1.exon1;Parent=g7429.t1;
OX101752.1_Tachina_lurida_genome_assembly,_chromosome:_1	AUGUSTUS	intron	209833677	209833736	1	-	.	ID=g7429.t1.intron1;Parent=g7429.t1;
OX101752.1_Tachina_lurida_genome_assembly,_chromosome:_1	AUGUSTUS	CDS	209833737	209833954	1	-	2	ID=g7429.t1.CDS2;Parent=g7429.t1;
OX101752.1_Tachina_lurida_genome_assembly,_chromosome:_1	AUGUSTUS	exon	209833737	209833954	.	-	.	ID=g7429.t1.exon2;Parent=g7429.t1;
OX101752.1_Tachina_lurida_genome_assembly,_chromosome:_1	AUGUSTUS	intron	209833955	209834266	1	-	.	ID=g7429.t1.intron2;Parent=g7429.t1;
OX101752.1_Tachina_lurida_genome_assembly,_chromosome:_1	AUGUSTUS	CDS	209834267	209834457	1	-	1	ID=g7429.t1.CDS3;Parent=g7429.t1;
OX101752.1_Tachina_lurida_genome_assembly,_chromosome:_1	AUGUSTUS	exon	209834267	209834457	.	-	.	ID=g7429.t1.exon3;Parent=g7429.t1;
OX101752.1_Tachina_lurida_genome_assembly,_chromosome:_1	AUGUSTUS	intron	209834458	209834517	1	-	.	ID=g7429.t1.intron3;Parent=g7429.t1;
OX101752.1_Tachina_lurida_genome_assembly,_chromosome:_1	AUGUSTUS	CDS	209834518	209834564	1	-	0	ID=g7429.t1.CDS4;Parent=g7429.t1;
OX101752.1_Tachina_lurida_genome_assembly,_chromosome:_1	AUGUSTUS	exon	209834518	209834564	.	-	.	ID=g7429.t1.exon4;Parent=g7429.t1;
OX101752.1_Tachina_lurida_genome_assembly,_chromosome:_1	AUGUSTUS	start_codon	209834562	209834564	.	-	0	ID=g7429.t1.start1;Parent=g7429.t1;
OX101752.1_Tachina_lurida_genome_assembly,_chromosome:_1	AUGUSTUS	gene	209841331	209847171	.	+	.	ID=g7430;
OX101752.1_Tachina_lurida_genome_assembly,_chromosome:_1	AUGUSTUS	mRNA	209841331	209847171	1	+	.	ID=g7430.t1;Parent=g7430;
OX101752.1_Tachina_lurida_genome_assembly,_chromosome:_1	AUGUSTUS	start_codon	209841331	209841333	.	+	0	ID=g7430.t1.start1;Parent=g7430.t1;
OX101752.1_Tachina_lurida_genome_assembly,_chromosome:_1	AUGUSTUS	CDS	209841331	209841492	1	+	0	ID=g7430.t1.CDS1;Parent=g7430.t1;
OX101752.1_Tachina_lurida_genome_assembly,_chromosome:_1	AUGUSTUS	exon	209841331	209841492	.	+	.	ID=g7430.t1.exon1;Parent=g7430.t1;
OX101752.1_Tachina_lurida_genome_assembly,_chromosome:_1	AUGUSTUS	intron	209841493	209841576	1	+	.	ID=g7430.t1.intron1;Parent=g7430.t1;
OX101752.1_Tachina_lurida_genome_assembly,_chromosome:_1	AUGUSTUS	CDS	209841577	209841650	1	+	0	ID=g7430.t1.CDS2;Parent=g7430.t1;
OX101752.1_Tachina_lurida_genome_assembly,_chromosome:_1	AUGUSTUS	exon	209841577	209841650	.	+	.	ID=g7430.t1.exon2;Parent=g7430.t1;
OX101752.1_Tachina_lurida_genome_assembly,_chromosome:_1	AUGUSTUS	intron	209841651	209845142	1	+	.	ID=g7430.t1.intron2;Parent=g7430.t1;
OX101752.1_Tachina_lurida_genome_assembly,_chromosome:_1	AUGUSTUS	CDS	209845143	209845383	1	+	1	ID=g7430.t1.CDS3;Parent=g7430.t1;
OX101752.1_Tachina_lurida_genome_assembly,_chromosome:_1	AUGUSTUS	exon	209845143	209845383	.	+	.	ID=g7430.t1.exon3;Parent=g7430.t1;
OX101752.1_Tachina_lurida_genome_assembly,_chromosome:_1	AUGUSTUS	intron	209845384	209845442	1	+	.	ID=g7430.t1.intron3;Parent=g7430.t1;
OX101752.1_Tachina_lurida_genome_assembly,_chromosome:_1	AUGUSTUS	CDS	209845443	209845812	1	+	0	ID=g7430.t1.CDS4;Parent=g7430.t1;
OX101752.1_Tachina_lurida_genome_assembly,_chromosome:_1	AUGUSTUS	exon	209845443	209845812	.	+	.	ID=g7430.t1.exon4;Parent=g7430.t1;
OX101752.1_Tachina_lurida_genome_assembly,_chromosome:_1	AUGUSTUS	intron	209845813	209845873	1	+	.	ID=g7430.t1.intron4;Parent=g7430.t1;
OX101752.1_Tachina_lurida_genome_assembly,_chromosome:_1	AUGUSTUS	CDS	209845874	209846058	1	+	2	ID=g7430.t1.CDS5;Parent=g7430.t1;
OX101752.1_Tachina_lurida_genome_assembly,_chromosome:_1	AUGUSTUS	exon	209845874	209846058	.	+	.	ID=g7430.t1.exon5;Parent=g7430.t1;
OX101752.1_Tachina_lurida_genome_assembly,_chromosome:_1	AUGUSTUS	intron	209846059	209846121	1	+	.	ID=g7430.t1.intron5;Parent=g7430.t1;
OX101752.1_Tachina_lurida_genome_assembly,_chromosome:_1	AUGUSTUS	CDS	209846122	209846906	1	+	0	ID=g7430.t1.CDS6;Parent=g7430.t1;
OX101752.1_Tachina_lurida_genome_assembly,_chromosome:_1	AUGUSTUS	exon	209846122	209846906	.	+	.	ID=g7430.t1.exon6;Parent=g7430.t1;
OX101752.1_Tachina_lurida_genome_assembly,_chromosome:_1	AUGUSTUS	intron	209846907	209846966	1	+	.	ID=g7430.t1.intron6;Parent=g7430.t1;
OX101752.1_Tachina_lurida_genome_assembly,_chromosome:_1	AUGUSTUS	CDS	209846967	209847171	1	+	1	ID=g7430.t1.CDS7;Parent=g7430.t1;
OX101752.1_Tachina_lurida_genome_assembly,_chromosome:_1	AUGUSTUS	exon	209846967	209847171	.	+	.	ID=g7430.t1.exon7;Parent=g7430.t1;
OX101752.1_Tachina_lurida_genome_assembly,_chromosome:_1	AUGUSTUS	stop_codon	209847169	209847171	.	+	0	ID=g7430.t1.stop1;Parent=g7430.t1;
OX101752.1_Tachina_lurida_genome_assembly,_chromosome:_1	AUGUSTUS	gene	209851969	209852466	.	-	.	ID=g7431;
OX101752.1_Tachina_lurida_genome_assembly,_chromosome:_1	AUGUSTUS	mRNA	209851969	209852466	1	-	.	ID=g7431.t1;Parent=g7431;
OX101752.1_Tachina_lurida_genome_assembly,_chromosome:_1	AUGUSTUS	stop_codon	209851969	209851971	.	-	0	ID=g7431.t1.stop1;Parent=g7431.t1;
OX101752.1_Tachina_lurida_genome_assembly,_chromosome:_1	AUGUSTUS	CDS	209851969	209852358	1	-	0	ID=g7431.t1.CDS1;Parent=g7431.t1;
OX101752.1_Tachina_lurida_genome_assembly,_chromosome:_1	AUGUSTUS	exon	209851969	209852358	.	-	.	ID=g7431.t1.exon1;Parent=g7431.t1;
OX101752.1_Tachina_lurida_genome_assembly,_chromosome:_1	AUGUSTUS	intron	209852359	209852427	1	-	.	ID=g7431.t1.intron1;Parent=g7431.t1;
OX101752.1_Tachina_lurida_genome_assembly,_chromosome:_1	AUGUSTUS	CDS	209852428	209852466	1	-	0	ID=g7431.t1.CDS2;Parent=g7431.t1;
OX101752.1_Tachina_lurida_genome_assembly,_chromosome:_1	AUGUSTUS	exon	209852428	209852466	.	-	.	ID=g7431.t1.exon2;Parent=g7431.t1;
OX101752.1_Tachina_lurida_genome_assembly,_chromosome:_1	AUGUSTUS	start_codon	209852464	209852466	.	-	0	ID=g7431.t1.start1;Parent=g7431.t1;
OX101752.1_Tachina_lurida_genome_assembly,_chromosome:_1	AUGUSTUS	gene	209856220	209856719	.	-	.	ID=g7432;
OX101752.1_Tachina_lurida_genome_assembly,_chromosome:_1	AUGUSTUS	mRNA	209856220	209856719	1	-	.	ID=g7432.t1;Parent=g7432;
OX101752.1_Tachina_lurida_genome_assembly,_chromosome:_1	AUGUSTUS	stop_codon	209856220	209856222	.	-	0	ID=g7432.t1.stop1;Parent=g7432.t1;
OX101752.1_Tachina_lurida_genome_assembly,_chromosome:_1	AUGUSTUS	CDS	209856220	209856609	1	-	0	ID=g7432.t1.CDS1;Parent=g7432.t1;
OX101752.1_Tachina_lurida_genome_assembly,_chromosome:_1	AUGUSTUS	exon	209856220	209856609	.	-	.	ID=g7432.t1.exon1;Parent=g7432.t1;
OX101752.1_Tachina_lurida_genome_assembly,_chromosome:_1	AUGUSTUS	intron	209856610	209856680	1	-	.	ID=g7432.t1.intron1;Parent=g7432.t1;
OX101752.1_Tachina_lurida_genome_assembly,_chromosome:_1	AUGUSTUS	CDS	209856681	209856719	1	-	0	ID=g7432.t1.CDS2;Parent=g7432.t1;
OX101752.1_Tachina_lurida_genome_assembly,_chromosome:_1	AUGUSTUS	exon	209856681	209856719	.	-	.	ID=g7432.t1.exon2;Parent=g7432.t1;
OX101752.1_Tachina_lurida_genome_assembly,_chromosome:_1	AUGUSTUS	start_codon	209856717	209856719	.	-	0	ID=g7432.t1.start1;Parent=g7432.t1;
OX101752.1_Tachina_lurida_genome_assembly,_chromosome:_1	AUGUSTUS	gene	209858644	209859104	.	-	.	ID=g7433;
OX101752.1_Tachina_lurida_genome_assembly,_chromosome:_1	AUGUSTUS	mRNA	209858644	209859104	1	-	.	ID=g7433.t1;Parent=g7433;
OX101752.1_Tachina_lurida_genome_assembly,_chromosome:_1	AUGUSTUS	stop_codon	209858644	209858646	.	-	0	ID=g7433.t1.stop1;Parent=g7433.t1;
OX101752.1_Tachina_lurida_genome_assembly,_chromosome:_1	AUGUSTUS	CDS	209858644	209858994	1	-	0	ID=g7433.t1.CDS1;Parent=g7433.t1;
OX101752.1_Tachina_lurida_genome_assembly,_chromosome:_1	AUGUSTUS	exon	209858644	209858994	.	-	.	ID=g7433.t1.exon1;Parent=g7433.t1;
OX101752.1_Tachina_lurida_genome_assembly,_chromosome:_1	AUGUSTUS	intron	209858995	209859065	1	-	.	ID=g7433.t1.intron1;Parent=g7433.t1;
OX101752.1_Tachina_lurida_genome_assembly,_chromosome:_1	AUGUSTUS	CDS	209859066	209859104	1	-	0	ID=g7433.t1.CDS2;Parent=g7433.t1;
OX101752.1_Tachina_lurida_genome_assembly,_chromosome:_1	AUGUSTUS	exon	209859066	209859104	.	-	.	ID=g7433.t1.exon2;Parent=g7433.t1;
OX101752.1_Tachina_lurida_genome_assembly,_chromosome:_1	AUGUSTUS	start_codon	209859102	209859104	.	-	0	ID=g7433.t1.start1;Parent=g7433.t1;
OX101752.1_Tachina_lurida_genome_assembly,_chromosome:_1	AUGUSTUS	gene	209861133	209861593	.	-	.	ID=g7434;
OX101752.1_Tachina_lurida_genome_assembly,_chromosome:_1	AUGUSTUS	mRNA	209861133	209861593	1	-	.	ID=g7434.t1;Parent=g7434;
OX101752.1_Tachina_lurida_genome_assembly,_chromosome:_1	AUGUSTUS	stop_codon	209861133	209861135	.	-	0	ID=g7434.t1.stop1;Parent=g7434.t1;
OX101752.1_Tachina_lurida_genome_assembly,_chromosome:_1	AUGUSTUS	CDS	209861133	209861483	1	-	0	ID=g7434.t1.CDS1;Parent=g7434.t1;
OX101752.1_Tachina_lurida_genome_assembly,_chromosome:_1	AUGUSTUS	exon	209861133	209861483	.	-	.	ID=g7434.t1.exon1;Parent=g7434.t1;
OX101752.1_Tachina_lurida_genome_assembly,_chromosome:_1	AUGUSTUS	intron	209861484	209861554	1	-	.	ID=g7434.t1.intron1;Parent=g7434.t1;
OX101752.1_Tachina_lurida_genome_assembly,_chromosome:_1	AUGUSTUS	CDS	209861555	209861593	1	-	0	ID=g7434.t1.CDS2;Parent=g7434.t1;
OX101752.1_Tachina_lurida_genome_assembly,_chromosome:_1	AUGUSTUS	exon	209861555	209861593	.	-	.	ID=g7434.t1.exon2;Parent=g7434.t1;
OX101752.1_Tachina_lurida_genome_assembly,_chromosome:_1	AUGUSTUS	start_codon	209861591	209861593	.	-	0	ID=g7434.t1.start1;Parent=g7434.t1;
OX101752.1_Tachina_lurida_genome_assembly,_chromosome:_1	AUGUSTUS	gene	209865538	209865998	.	-	.	ID=g7435;
OX101752.1_Tachina_lurida_genome_assembly,_chromosome:_1	AUGUSTUS	mRNA	209865538	209865998	1	-	.	ID=g7435.t1;Parent=g7435;
OX101752.1_Tachina_lurida_genome_assembly,_chromosome:_1	AUGUSTUS	stop_codon	209865538	209865540	.	-	0	ID=g7435.t1.stop1;Parent=g7435.t1;
OX101752.1_Tachina_lurida_genome_assembly,_chromosome:_1	AUGUSTUS	CDS	209865538	209865888	1	-	0	ID=g7435.t1.CDS1;Parent=g7435.t1;
OX101752.1_Tachina_lurida_genome_assembly,_chromosome:_1	AUGUSTUS	exon	209865538	209865888	.	-	.	ID=g7435.t1.exon1;Parent=g7435.t1;
OX101752.1_Tachina_lurida_genome_assembly,_chromosome:_1	AUGUSTUS	intron	209865889	209865959	1	-	.	ID=g7435.t1.intron1;Parent=g7435.t1;
OX101752.1_Tachina_lurida_genome_assembly,_chromosome:_1	AUGUSTUS	CDS	209865960	209865998	1	-	0	ID=g7435.t1.CDS2;Parent=g7435.t1;
OX101752.1_Tachina_lurida_genome_assembly,_chromosome:_1	AUGUSTUS	exon	209865960	209865998	.	-	.	ID=g7435.t1.exon2;Parent=g7435.t1;
OX101752.1_Tachina_lurida_genome_assembly,_chromosome:_1	AUGUSTUS	start_codon	209865996	209865998	.	-	0	ID=g7435.t1.start1;Parent=g7435.t1;
OX101752.1_Tachina_lurida_genome_assembly,_chromosome:_1	AUGUSTUS	gene	209874355	209874885	.	-	.	ID=g7436;
OX101752.1_Tachina_lurida_genome_assembly,_chromosome:_1	AUGUSTUS	mRNA	209874355	209874885	1	-	.	ID=g7436.t1;Parent=g7436;
OX101752.1_Tachina_lurida_genome_assembly,_chromosome:_1	AUGUSTUS	stop_codon	209874355	209874357	.	-	0	ID=g7436.t1.stop1;Parent=g7436.t1;
OX101752.1_Tachina_lurida_genome_assembly,_chromosome:_1	AUGUSTUS	CDS	209874355	209874774	1	-	0	ID=g7436.t1.CDS1;Parent=g7436.t1;
OX101752.1_Tachina_lurida_genome_assembly,_chromosome:_1	AUGUSTUS	exon	209874355	209874774	.	-	.	ID=g7436.t1.exon1;Parent=g7436.t1;
OX101752.1_Tachina_lurida_genome_assembly,_chromosome:_1	AUGUSTUS	intron	209874775	209874843	1	-	.	ID=g7436.t1.intron1;Parent=g7436.t1;
OX101752.1_Tachina_lurida_genome_assembly,_chromosome:_1	AUGUSTUS	CDS	209874844	209874885	1	-	0	ID=g7436.t1.CDS2;Parent=g7436.t1;
OX101752.1_Tachina_lurida_genome_assembly,_chromosome:_1	AUGUSTUS	exon	209874844	209874885	.	-	.	ID=g7436.t1.exon2;Parent=g7436.t1;
OX101752.1_Tachina_lurida_genome_assembly,_chromosome:_1	AUGUSTUS	start_codon	209874883	209874885	.	-	0	ID=g7436.t1.start1;Parent=g7436.t1;
OX101752.1_Tachina_lurida_genome_assembly,_chromosome:_1	AUGUSTUS	gene	209922628	209935831	.	+	.	ID=g7437;
OX101752.1_Tachina_lurida_genome_assembly,_chromosome:_1	AUGUSTUS	mRNA	209922628	209935831	1	+	.	ID=g7437.t1;Parent=g7437;
OX101752.1_Tachina_lurida_genome_assembly,_chromosome:_1	AUGUSTUS	start_codon	209922628	209922630	.	+	0	ID=g7437.t1.start1;Parent=g7437.t1;
OX101752.1_Tachina_lurida_genome_assembly,_chromosome:_1	AUGUSTUS	CDS	209922628	209922774	1	+	0	ID=g7437.t1.CDS1;Parent=g7437.t1;
OX101752.1_Tachina_lurida_genome_assembly,_chromosome:_1	AUGUSTUS	exon	209922628	209922774	.	+	.	ID=g7437.t1.exon1;Parent=g7437.t1;
OX101752.1_Tachina_lurida_genome_assembly,_chromosome:_1	AUGUSTUS	intron	209922775	209923294	1	+	.	ID=g7437.t1.intron1;Parent=g7437.t1;
OX101752.1_Tachina_lurida_genome_assembly,_chromosome:_1	AUGUSTUS	CDS	209923295	209923396	1	+	0	ID=g7437.t1.CDS2;Parent=g7437.t1;
OX101752.1_Tachina_lurida_genome_assembly,_chromosome:_1	AUGUSTUS	exon	209923295	209923396	.	+	.	ID=g7437.t1.exon2;Parent=g7437.t1;
OX101752.1_Tachina_lurida_genome_assembly,_chromosome:_1	AUGUSTUS	intron	209923397	209930294	1	+	.	ID=g7437.t1.intron2;Parent=g7437.t1;
OX101752.1_Tachina_lurida_genome_assembly,_chromosome:_1	AUGUSTUS	CDS	209930295	209930646	1	+	0	ID=g7437.t1.CDS3;Parent=g7437.t1;
OX101752.1_Tachina_lurida_genome_assembly,_chromosome:_1	AUGUSTUS	exon	209930295	209930646	.	+	.	ID=g7437.t1.exon3;Parent=g7437.t1;
OX101752.1_Tachina_lurida_genome_assembly,_chromosome:_1	AUGUSTUS	intron	209930647	209934983	1	+	.	ID=g7437.t1.intron3;Parent=g7437.t1;
OX101752.1_Tachina_lurida_genome_assembly,_chromosome:_1	AUGUSTUS	CDS	209934984	209935831	1	+	2	ID=g7437.t1.CDS4;Parent=g7437.t1;
OX101752.1_Tachina_lurida_genome_assembly,_chromosome:_1	AUGUSTUS	exon	209934984	209935831	.	+	.	ID=g7437.t1.exon4;Parent=g7437.t1;
OX101752.1_Tachina_lurida_genome_assembly,_chromosome:_1	AUGUSTUS	stop_codon	209935829	209935831	.	+	0	ID=g7437.t1.stop1;Parent=g7437.t1;
OX101752.1_Tachina_lurida_genome_assembly,_chromosome:_1	AUGUSTUS	gene	210037443	210037959	.	+	.	ID=g7438;
OX101752.1_Tachina_lurida_genome_assembly,_chromosome:_1	AUGUSTUS	mRNA	210037443	210037959	1	+	.	ID=g7438.t1;Parent=g7438;
OX101752.1_Tachina_lurida_genome_assembly,_chromosome:_1	AUGUSTUS	start_codon	210037443	210037445	.	+	0	ID=g7438.t1.start1;Parent=g7438.t1;
OX101752.1_Tachina_lurida_genome_assembly,_chromosome:_1	AUGUSTUS	CDS	210037443	210037478	1	+	0	ID=g7438.t1.CDS1;Parent=g7438.t1;
OX101752.1_Tachina_lurida_genome_assembly,_chromosome:_1	AUGUSTUS	exon	210037443	210037478	.	+	.	ID=g7438.t1.exon1;Parent=g7438.t1;
OX101752.1_Tachina_lurida_genome_assembly,_chromosome:_1	AUGUSTUS	intron	210037479	210037551	1	+	.	ID=g7438.t1.intron1;Parent=g7438.t1;
OX101752.1_Tachina_lurida_genome_assembly,_chromosome:_1	AUGUSTUS	CDS	210037552	210037959	1	+	0	ID=g7438.t1.CDS2;Parent=g7438.t1;
OX101752.1_Tachina_lurida_genome_assembly,_chromosome:_1	AUGUSTUS	exon	210037552	210037959	.	+	.	ID=g7438.t1.exon2;Parent=g7438.t1;
```
