## Supplemental File S2 for "The genome of *Istocheta aldrichi* (Diptera: Tachinidae), a parasitoid of the Japanese beetle, *Popillia japonica* (Coleoptera: Scarabaeidae)": CALYBX010000001.1_Tachina_lurida.gff3 (part 14 of 57)

```
OX101752.1_Tachina_lurida_genome_assembly,_chromosome:_1	AUGUSTUS	stop_codon	210037957	210037959	.	+	0	ID=g7438.t1.stop1;Parent=g7438.t1;
OX101752.1_Tachina_lurida_genome_assembly,_chromosome:_1	AUGUSTUS	gene	210038052	210038594	.	-	.	ID=g7439;
OX101752.1_Tachina_lurida_genome_assembly,_chromosome:_1	AUGUSTUS	mRNA	210038052	210038594	1	-	.	ID=g7439.t1;Parent=g7439;
OX101752.1_Tachina_lurida_genome_assembly,_chromosome:_1	AUGUSTUS	stop_codon	210038052	210038054	.	-	0	ID=g7439.t1.stop1;Parent=g7439.t1;
OX101752.1_Tachina_lurida_genome_assembly,_chromosome:_1	AUGUSTUS	CDS	210038052	210038483	1	-	0	ID=g7439.t1.CDS1;Parent=g7439.t1;
OX101752.1_Tachina_lurida_genome_assembly,_chromosome:_1	AUGUSTUS	exon	210038052	210038483	.	-	.	ID=g7439.t1.exon1;Parent=g7439.t1;
OX101752.1_Tachina_lurida_genome_assembly,_chromosome:_1	AUGUSTUS	intron	210038484	210038555	1	-	.	ID=g7439.t1.intron1;Parent=g7439.t1;
OX101752.1_Tachina_lurida_genome_assembly,_chromosome:_1	AUGUSTUS	CDS	210038556	210038594	1	-	0	ID=g7439.t1.CDS2;Parent=g7439.t1;
OX101752.1_Tachina_lurida_genome_assembly,_chromosome:_1	AUGUSTUS	exon	210038556	210038594	.	-	.	ID=g7439.t1.exon2;Parent=g7439.t1;
OX101752.1_Tachina_lurida_genome_assembly,_chromosome:_1	AUGUSTUS	start_codon	210038592	210038594	.	-	0	ID=g7439.t1.start1;Parent=g7439.t1;
OX101752.1_Tachina_lurida_genome_assembly,_chromosome:_1	AUGUSTUS	gene	210086347	210087475	.	+	.	ID=g7440;
OX101752.1_Tachina_lurida_genome_assembly,_chromosome:_1	AUGUSTUS	mRNA	210086368	210087475	0.81	+	.	ID=g7440.t1;Parent=g7440;
OX101752.1_Tachina_lurida_genome_assembly,_chromosome:_1	AUGUSTUS	start_codon	210086368	210086370	.	+	0	ID=g7440.t1.start1;Parent=g7440.t1;
OX101752.1_Tachina_lurida_genome_assembly,_chromosome:_1	AUGUSTUS	CDS	210086368	210086625	0.81	+	0	ID=g7440.t1.CDS1;Parent=g7440.t1;
OX101752.1_Tachina_lurida_genome_assembly,_chromosome:_1	AUGUSTUS	exon	210086368	210086625	.	+	.	ID=g7440.t1.exon1;Parent=g7440.t1;
OX101752.1_Tachina_lurida_genome_assembly,_chromosome:_1	AUGUSTUS	intron	210086626	210086698	1	+	.	ID=g7440.t1.intron1;Parent=g7440.t1;
OX101752.1_Tachina_lurida_genome_assembly,_chromosome:_1	AUGUSTUS	CDS	210086699	210087475	1	+	0	ID=g7440.t1.CDS2;Parent=g7440.t1;
OX101752.1_Tachina_lurida_genome_assembly,_chromosome:_1	AUGUSTUS	exon	210086699	210087475	.	+	.	ID=g7440.t1.exon2;Parent=g7440.t1;
OX101752.1_Tachina_lurida_genome_assembly,_chromosome:_1	AUGUSTUS	stop_codon	210087473	210087475	.	+	0	ID=g7440.t1.stop1;Parent=g7440.t1;
OX101752.1_Tachina_lurida_genome_assembly,_chromosome:_1	GeneMark.hmm3	mRNA	210086347	210087475	.	+	.	ID=g7440.t2;Parent=g7440;
OX101752.1_Tachina_lurida_genome_assembly,_chromosome:_1	GeneMark.hmm3	start_codon	210086347	210086349	.	+	0	ID=g7440.t2.start1;Parent=g7440.t2;
OX101752.1_Tachina_lurida_genome_assembly,_chromosome:_1	GeneMark.hmm3	CDS	210086347	210086625	.	+	0	ID=g7440.t2.CDS1;Parent=g7440.t2;
OX101752.1_Tachina_lurida_genome_assembly,_chromosome:_1	GeneMark.hmm3	exon	210086347	210086625	0	+	.	ID=g7440.t2.exon1;Parent=g7440.t2;
OX101752.1_Tachina_lurida_genome_assembly,_chromosome:_1	GeneMark.hmm3	intron	210086626	210086698	.	+	0	ID=g7440.t2.intron1;Parent=g7440.t2;
OX101752.1_Tachina_lurida_genome_assembly,_chromosome:_1	GeneMark.hmm3	CDS	210086699	210087475	.	+	0	ID=g7440.t2.CDS2;Parent=g7440.t2;
OX101752.1_Tachina_lurida_genome_assembly,_chromosome:_1	GeneMark.hmm3	exon	210086699	210087475	0	+	.	ID=g7440.t2.exon2;Parent=g7440.t2;
OX101752.1_Tachina_lurida_genome_assembly,_chromosome:_1	GeneMark.hmm3	stop_codon	210087473	210087475	.	+	0	ID=g7440.t2.stop1;Parent=g7440.t2;
OX101752.1_Tachina_lurida_genome_assembly,_chromosome:_1	AUGUSTUS	gene	210101724	210102664	.	+	.	ID=g7441;
OX101752.1_Tachina_lurida_genome_assembly,_chromosome:_1	AUGUSTUS	mRNA	210101724	210102664	1	+	.	ID=g7441.t1;Parent=g7441;
OX101752.1_Tachina_lurida_genome_assembly,_chromosome:_1	AUGUSTUS	start_codon	210101724	210101726	.	+	0	ID=g7441.t1.start1;Parent=g7441.t1;
OX101752.1_Tachina_lurida_genome_assembly,_chromosome:_1	AUGUSTUS	CDS	210101724	210101854	1	+	0	ID=g7441.t1.CDS1;Parent=g7441.t1;
OX101752.1_Tachina_lurida_genome_assembly,_chromosome:_1	AUGUSTUS	exon	210101724	210101854	.	+	.	ID=g7441.t1.exon1;Parent=g7441.t1;
OX101752.1_Tachina_lurida_genome_assembly,_chromosome:_1	AUGUSTUS	intron	210101855	210101926	1	+	.	ID=g7441.t1.intron1;Parent=g7441.t1;
OX101752.1_Tachina_lurida_genome_assembly,_chromosome:_1	AUGUSTUS	CDS	210101927	210102041	1	+	1	ID=g7441.t1.CDS2;Parent=g7441.t1;
OX101752.1_Tachina_lurida_genome_assembly,_chromosome:_1	AUGUSTUS	exon	210101927	210102041	.	+	.	ID=g7441.t1.exon2;Parent=g7441.t1;
OX101752.1_Tachina_lurida_genome_assembly,_chromosome:_1	AUGUSTUS	intron	210102042	210102364	1	+	.	ID=g7441.t1.intron2;Parent=g7441.t1;
OX101752.1_Tachina_lurida_genome_assembly,_chromosome:_1	AUGUSTUS	CDS	210102365	210102664	1	+	0	ID=g7441.t1.CDS3;Parent=g7441.t1;
OX101752.1_Tachina_lurida_genome_assembly,_chromosome:_1	AUGUSTUS	exon	210102365	210102664	.	+	.	ID=g7441.t1.exon3;Parent=g7441.t1;
OX101752.1_Tachina_lurida_genome_assembly,_chromosome:_1	AUGUSTUS	stop_codon	210102662	210102664	.	+	0	ID=g7441.t1.stop1;Parent=g7441.t1;
OX101752.1_Tachina_lurida_genome_assembly,_chromosome:_1	AUGUSTUS	gene	210102764	210103437	.	-	.	ID=g7442;
OX101752.1_Tachina_lurida_genome_assembly,_chromosome:_1	AUGUSTUS	mRNA	210102764	210103437	1	-	.	ID=g7442.t1;Parent=g7442;
OX101752.1_Tachina_lurida_genome_assembly,_chromosome:_1	AUGUSTUS	stop_codon	210102764	210102766	.	-	0	ID=g7442.t1.stop1;Parent=g7442.t1;
OX101752.1_Tachina_lurida_genome_assembly,_chromosome:_1	AUGUSTUS	CDS	210102764	210103004	1	-	1	ID=g7442.t1.CDS1;Parent=g7442.t1;
OX101752.1_Tachina_lurida_genome_assembly,_chromosome:_1	AUGUSTUS	exon	210102764	210103004	.	-	.	ID=g7442.t1.exon1;Parent=g7442.t1;
OX101752.1_Tachina_lurida_genome_assembly,_chromosome:_1	AUGUSTUS	intron	210103005	210103066	1	-	.	ID=g7442.t1.intron1;Parent=g7442.t1;
OX101752.1_Tachina_lurida_genome_assembly,_chromosome:_1	AUGUSTUS	CDS	210103067	210103437	1	-	0	ID=g7442.t1.CDS2;Parent=g7442.t1;
OX101752.1_Tachina_lurida_genome_assembly,_chromosome:_1	AUGUSTUS	exon	210103067	210103437	.	-	.	ID=g7442.t1.exon2;Parent=g7442.t1;
OX101752.1_Tachina_lurida_genome_assembly,_chromosome:_1	AUGUSTUS	start_codon	210103435	210103437	.	-	0	ID=g7442.t1.start1;Parent=g7442.t1;
OX101752.1_Tachina_lurida_genome_assembly,_chromosome:_1	AUGUSTUS	gene	210104486	210104818	.	+	.	ID=g7443;
OX101752.1_Tachina_lurida_genome_assembly,_chromosome:_1	AUGUSTUS	mRNA	210104486	210104818	1	+	.	ID=g7443.t1;Parent=g7443;
OX101752.1_Tachina_lurida_genome_assembly,_chromosome:_1	AUGUSTUS	start_codon	210104486	210104488	.	+	0	ID=g7443.t1.start1;Parent=g7443.t1;
OX101752.1_Tachina_lurida_genome_assembly,_chromosome:_1	AUGUSTUS	CDS	210104486	210104818	1	+	0	ID=g7443.t1.CDS1;Parent=g7443.t1;
OX101752.1_Tachina_lurida_genome_assembly,_chromosome:_1	AUGUSTUS	exon	210104486	210104818	.	+	.	ID=g7443.t1.exon1;Parent=g7443.t1;
OX101752.1_Tachina_lurida_genome_assembly,_chromosome:_1	AUGUSTUS	stop_codon	210104816	210104818	.	+	0	ID=g7443.t1.stop1;Parent=g7443.t1;
OX101752.1_Tachina_lurida_genome_assembly,_chromosome:_1	AUGUSTUS	gene	210105834	210108753	.	-	.	ID=g7444;
OX101752.1_Tachina_lurida_genome_assembly,_chromosome:_1	AUGUSTUS	mRNA	210105834	210108753	1	-	.	ID=g7444.t1;Parent=g7444;
OX101752.1_Tachina_lurida_genome_assembly,_chromosome:_1	AUGUSTUS	stop_codon	210105834	210105836	.	-	0	ID=g7444.t1.stop1;Parent=g7444.t1;
OX101752.1_Tachina_lurida_genome_assembly,_chromosome:_1	AUGUSTUS	CDS	210105834	210105915	1	-	1	ID=g7444.t1.CDS1;Parent=g7444.t1;
OX101752.1_Tachina_lurida_genome_assembly,_chromosome:_1	AUGUSTUS	exon	210105834	210105915	.	-	.	ID=g7444.t1.exon1;Parent=g7444.t1;
OX101752.1_Tachina_lurida_genome_assembly,_chromosome:_1	AUGUSTUS	intron	210105916	210105974	1	-	.	ID=g7444.t1.intron1;Parent=g7444.t1;
OX101752.1_Tachina_lurida_genome_assembly,_chromosome:_1	AUGUSTUS	CDS	210105975	210106112	1	-	1	ID=g7444.t1.CDS2;Parent=g7444.t1;
OX101752.1_Tachina_lurida_genome_assembly,_chromosome:_1	AUGUSTUS	exon	210105975	210106112	.	-	.	ID=g7444.t1.exon2;Parent=g7444.t1;
OX101752.1_Tachina_lurida_genome_assembly,_chromosome:_1	AUGUSTUS	intron	210106113	210106378	1	-	.	ID=g7444.t1.intron2;Parent=g7444.t1;
OX101752.1_Tachina_lurida_genome_assembly,_chromosome:_1	AUGUSTUS	CDS	210106379	210107628	1	-	0	ID=g7444.t1.CDS3;Parent=g7444.t1;
OX101752.1_Tachina_lurida_genome_assembly,_chromosome:_1	AUGUSTUS	exon	210106379	210107628	.	-	.	ID=g7444.t1.exon3;Parent=g7444.t1;
OX101752.1_Tachina_lurida_genome_assembly,_chromosome:_1	AUGUSTUS	intron	210107629	210108588	1	-	.	ID=g7444.t1.intron3;Parent=g7444.t1;
OX101752.1_Tachina_lurida_genome_assembly,_chromosome:_1	AUGUSTUS	CDS	210108589	210108753	1	-	0	ID=g7444.t1.CDS4;Parent=g7444.t1;
OX101752.1_Tachina_lurida_genome_assembly,_chromosome:_1	AUGUSTUS	exon	210108589	210108753	.	-	.	ID=g7444.t1.exon4;Parent=g7444.t1;
OX101752.1_Tachina_lurida_genome_assembly,_chromosome:_1	AUGUSTUS	start_codon	210108751	210108753	.	-	0	ID=g7444.t1.start1;Parent=g7444.t1;
OX101752.1_Tachina_lurida_genome_assembly,_chromosome:_1	AUGUSTUS	gene	210108962	210110344	.	-	.	ID=g7445;
OX101752.1_Tachina_lurida_genome_assembly,_chromosome:_1	AUGUSTUS	mRNA	210108962	210110344	0.54	-	.	ID=g7445.t1;Parent=g7445;
OX101752.1_Tachina_lurida_genome_assembly,_chromosome:_1	AUGUSTUS	stop_codon	210108962	210108964	.	-	0	ID=g7445.t1.stop1;Parent=g7445.t1;
OX101752.1_Tachina_lurida_genome_assembly,_chromosome:_1	AUGUSTUS	CDS	210108962	210108993	0.54	-	2	ID=g7445.t1.CDS1;Parent=g7445.t1;
OX101752.1_Tachina_lurida_genome_assembly,_chromosome:_1	AUGUSTUS	exon	210108962	210108993	.	-	.	ID=g7445.t1.exon1;Parent=g7445.t1;
OX101752.1_Tachina_lurida_genome_assembly,_chromosome:_1	AUGUSTUS	intron	210108994	210110175	0.54	-	.	ID=g7445.t1.intron1;Parent=g7445.t1;
OX101752.1_Tachina_lurida_genome_assembly,_chromosome:_1	AUGUSTUS	CDS	210110176	210110344	0.95	-	0	ID=g7445.t1.CDS2;Parent=g7445.t1;
OX101752.1_Tachina_lurida_genome_assembly,_chromosome:_1	AUGUSTUS	exon	210110176	210110344	.	-	.	ID=g7445.t1.exon2;Parent=g7445.t1;
OX101752.1_Tachina_lurida_genome_assembly,_chromosome:_1	AUGUSTUS	start_codon	210110342	210110344	.	-	0	ID=g7445.t1.start1;Parent=g7445.t1;
OX101752.1_Tachina_lurida_genome_assembly,_chromosome:_1	AUGUSTUS	gene	210116569	210118224	.	+	.	ID=g7446;
OX101752.1_Tachina_lurida_genome_assembly,_chromosome:_1	AUGUSTUS	mRNA	210116569	210118224	1	+	.	ID=g7446.t1;Parent=g7446;
OX101752.1_Tachina_lurida_genome_assembly,_chromosome:_1	AUGUSTUS	start_codon	210116569	210116571	.	+	0	ID=g7446.t1.start1;Parent=g7446.t1;
OX101752.1_Tachina_lurida_genome_assembly,_chromosome:_1	AUGUSTUS	CDS	210116569	210116856	1	+	0	ID=g7446.t1.CDS1;Parent=g7446.t1;
OX101752.1_Tachina_lurida_genome_assembly,_chromosome:_1	AUGUSTUS	exon	210116569	210116856	.	+	.	ID=g7446.t1.exon1;Parent=g7446.t1;
OX101752.1_Tachina_lurida_genome_assembly,_chromosome:_1	AUGUSTUS	intron	210116857	210116915	1	+	.	ID=g7446.t1.intron1;Parent=g7446.t1;
OX101752.1_Tachina_lurida_genome_assembly,_chromosome:_1	AUGUSTUS	CDS	210116916	210117204	1	+	0	ID=g7446.t1.CDS2;Parent=g7446.t1;
OX101752.1_Tachina_lurida_genome_assembly,_chromosome:_1	AUGUSTUS	exon	210116916	210117204	.	+	.	ID=g7446.t1.exon2;Parent=g7446.t1;
OX101752.1_Tachina_lurida_genome_assembly,_chromosome:_1	AUGUSTUS	intron	210117205	210117277	1	+	.	ID=g7446.t1.intron2;Parent=g7446.t1;
OX101752.1_Tachina_lurida_genome_assembly,_chromosome:_1	AUGUSTUS	CDS	210117278	210118224	1	+	2	ID=g7446.t1.CDS3;Parent=g7446.t1;
OX101752.1_Tachina_lurida_genome_assembly,_chromosome:_1	AUGUSTUS	exon	210117278	210118224	.	+	.	ID=g7446.t1.exon3;Parent=g7446.t1;
OX101752.1_Tachina_lurida_genome_assembly,_chromosome:_1	AUGUSTUS	stop_codon	210118222	210118224	.	+	0	ID=g7446.t1.stop1;Parent=g7446.t1;
OX101752.1_Tachina_lurida_genome_assembly,_chromosome:_1	AUGUSTUS	gene	210120242	210121088	.	+	.	ID=g7447;
OX101752.1_Tachina_lurida_genome_assembly,_chromosome:_1	AUGUSTUS	mRNA	210120242	210121088	1	+	.	ID=g7447.t1;Parent=g7447;
OX101752.1_Tachina_lurida_genome_assembly,_chromosome:_1	AUGUSTUS	start_codon	210120242	210120244	.	+	0	ID=g7447.t1.start1;Parent=g7447.t1;
OX101752.1_Tachina_lurida_genome_assembly,_chromosome:_1	AUGUSTUS	CDS	210120242	210120254	1	+	0	ID=g7447.t1.CDS1;Parent=g7447.t1;
OX101752.1_Tachina_lurida_genome_assembly,_chromosome:_1	AUGUSTUS	exon	210120242	210120254	.	+	.	ID=g7447.t1.exon1;Parent=g7447.t1;
OX101752.1_Tachina_lurida_genome_assembly,_chromosome:_1	AUGUSTUS	intron	210120255	210120309	1	+	.	ID=g7447.t1.intron1;Parent=g7447.t1;
OX101752.1_Tachina_lurida_genome_assembly,_chromosome:_1	AUGUSTUS	CDS	210120310	210120925	1	+	2	ID=g7447.t1.CDS2;Parent=g7447.t1;
OX101752.1_Tachina_lurida_genome_assembly,_chromosome:_1	AUGUSTUS	exon	210120310	210120925	.	+	.	ID=g7447.t1.exon2;Parent=g7447.t1;
OX101752.1_Tachina_lurida_genome_assembly,_chromosome:_1	AUGUSTUS	intron	210120926	210121009	1	+	.	ID=g7447.t1.intron2;Parent=g7447.t1;
OX101752.1_Tachina_lurida_genome_assembly,_chromosome:_1	AUGUSTUS	CDS	210121010	210121088	1	+	1	ID=g7447.t1.CDS3;Parent=g7447.t1;
OX101752.1_Tachina_lurida_genome_assembly,_chromosome:_1	AUGUSTUS	exon	210121010	210121088	.	+	.	ID=g7447.t1.exon3;Parent=g7447.t1;
OX101752.1_Tachina_lurida_genome_assembly,_chromosome:_1	AUGUSTUS	stop_codon	210121086	210121088	.	+	0	ID=g7447.t1.stop1;Parent=g7447.t1;
OX101752.1_Tachina_lurida_genome_assembly,_chromosome:_1	AUGUSTUS	gene	210125721	210135222	.	+	.	ID=g7448;
OX101752.1_Tachina_lurida_genome_assembly,_chromosome:_1	AUGUSTUS	mRNA	210125721	210135222	1	+	.	ID=g7448.t1;Parent=g7448;
OX101752.1_Tachina_lurida_genome_assembly,_chromosome:_1	AUGUSTUS	start_codon	210125721	210125723	.	+	0	ID=g7448.t1.start1;Parent=g7448.t1;
OX101752.1_Tachina_lurida_genome_assembly,_chromosome:_1	AUGUSTUS	CDS	210125721	210125842	1	+	0	ID=g7448.t1.CDS1;Parent=g7448.t1;
OX101752.1_Tachina_lurida_genome_assembly,_chromosome:_1	AUGUSTUS	exon	210125721	210125842	.	+	.	ID=g7448.t1.exon1;Parent=g7448.t1;
OX101752.1_Tachina_lurida_genome_assembly,_chromosome:_1	AUGUSTUS	intron	210125843	210125921	1	+	.	ID=g7448.t1.intron1;Parent=g7448.t1;
OX101752.1_Tachina_lurida_genome_assembly,_chromosome:_1	AUGUSTUS	CDS	210125922	210129060	1	+	1	ID=g7448.t1.CDS2;Parent=g7448.t1;
OX101752.1_Tachina_lurida_genome_assembly,_chromosome:_1	AUGUSTUS	exon	210125922	210129060	.	+	.	ID=g7448.t1.exon2;Parent=g7448.t1;
OX101752.1_Tachina_lurida_genome_assembly,_chromosome:_1	AUGUSTUS	intron	210129061	210129329	1	+	.	ID=g7448.t1.intron2;Parent=g7448.t1;
OX101752.1_Tachina_lurida_genome_assembly,_chromosome:_1	AUGUSTUS	CDS	210129330	210129922	1	+	0	ID=g7448.t1.CDS3;Parent=g7448.t1;
OX101752.1_Tachina_lurida_genome_assembly,_chromosome:_1	AUGUSTUS	exon	210129330	210129922	.	+	.	ID=g7448.t1.exon3;Parent=g7448.t1;
OX101752.1_Tachina_lurida_genome_assembly,_chromosome:_1	AUGUSTUS	intron	210129923	210130706	1	+	.	ID=g7448.t1.intron3;Parent=g7448.t1;
OX101752.1_Tachina_lurida_genome_assembly,_chromosome:_1	AUGUSTUS	CDS	210130707	210130879	1	+	1	ID=g7448.t1.CDS4;Parent=g7448.t1;
OX101752.1_Tachina_lurida_genome_assembly,_chromosome:_1	AUGUSTUS	exon	210130707	210130879	.	+	.	ID=g7448.t1.exon4;Parent=g7448.t1;
OX101752.1_Tachina_lurida_genome_assembly,_chromosome:_1	AUGUSTUS	intron	210130880	210134630	1	+	.	ID=g7448.t1.intron4;Parent=g7448.t1;
OX101752.1_Tachina_lurida_genome_assembly,_chromosome:_1	AUGUSTUS	CDS	210134631	210135063	1	+	2	ID=g7448.t1.CDS5;Parent=g7448.t1;
OX101752.1_Tachina_lurida_genome_assembly,_chromosome:_1	AUGUSTUS	exon	210134631	210135063	.	+	.	ID=g7448.t1.exon5;Parent=g7448.t1;
OX101752.1_Tachina_lurida_genome_assembly,_chromosome:_1	AUGUSTUS	intron	210135064	210135131	1	+	.	ID=g7448.t1.intron5;Parent=g7448.t1;
OX101752.1_Tachina_lurida_genome_assembly,_chromosome:_1	AUGUSTUS	CDS	210135132	210135222	1	+	1	ID=g7448.t1.CDS6;Parent=g7448.t1;
OX101752.1_Tachina_lurida_genome_assembly,_chromosome:_1	AUGUSTUS	exon	210135132	210135222	.	+	.	ID=g7448.t1.exon6;Parent=g7448.t1;
OX101752.1_Tachina_lurida_genome_assembly,_chromosome:_1	AUGUSTUS	stop_codon	210135220	210135222	.	+	0	ID=g7448.t1.stop1;Parent=g7448.t1;
OX101752.1_Tachina_lurida_genome_assembly,_chromosome:_1	AUGUSTUS	gene	210141132	210141733	.	+	.	ID=g7449;
OX101752.1_Tachina_lurida_genome_assembly,_chromosome:_1	AUGUSTUS	mRNA	210141132	210141733	1	+	.	ID=g7449.t1;Parent=g7449;
OX101752.1_Tachina_lurida_genome_assembly,_chromosome:_1	AUGUSTUS	start_codon	210141132	210141134	.	+	0	ID=g7449.t1.start1;Parent=g7449.t1;
OX101752.1_Tachina_lurida_genome_assembly,_chromosome:_1	AUGUSTUS	CDS	210141132	210141574	1	+	0	ID=g7449.t1.CDS1;Parent=g7449.t1;
OX101752.1_Tachina_lurida_genome_assembly,_chromosome:_1	AUGUSTUS	exon	210141132	210141574	.	+	.	ID=g7449.t1.exon1;Parent=g7449.t1;
OX101752.1_Tachina_lurida_genome_assembly,_chromosome:_1	AUGUSTUS	intron	210141575	210141642	1	+	.	ID=g7449.t1.intron1;Parent=g7449.t1;
OX101752.1_Tachina_lurida_genome_assembly,_chromosome:_1	AUGUSTUS	CDS	210141643	210141733	1	+	1	ID=g7449.t1.CDS2;Parent=g7449.t1;
OX101752.1_Tachina_lurida_genome_assembly,_chromosome:_1	AUGUSTUS	exon	210141643	210141733	.	+	.	ID=g7449.t1.exon2;Parent=g7449.t1;
OX101752.1_Tachina_lurida_genome_assembly,_chromosome:_1	AUGUSTUS	stop_codon	210141731	210141733	.	+	0	ID=g7449.t1.stop1;Parent=g7449.t1;
OX101752.1_Tachina_lurida_genome_assembly,_chromosome:_1	AUGUSTUS	gene	210148635	210155693	.	-	.	ID=g7450;
OX101752.1_Tachina_lurida_genome_assembly,_chromosome:_1	AUGUSTUS	mRNA	210148635	210155693	0.96	-	.	ID=g7450.t1;Parent=g7450;
OX101752.1_Tachina_lurida_genome_assembly,_chromosome:_1	AUGUSTUS	stop_codon	210148635	210148637	.	-	0	ID=g7450.t1.stop1;Parent=g7450.t1;
OX101752.1_Tachina_lurida_genome_assembly,_chromosome:_1	AUGUSTUS	CDS	210148635	210149851	1	-	2	ID=g7450.t1.CDS1;Parent=g7450.t1;
OX101752.1_Tachina_lurida_genome_assembly,_chromosome:_1	AUGUSTUS	exon	210148635	210149851	.	-	.	ID=g7450.t1.exon1;Parent=g7450.t1;
OX101752.1_Tachina_lurida_genome_assembly,_chromosome:_1	AUGUSTUS	intron	210149852	210155674	0.96	-	.	ID=g7450.t1.intron1;Parent=g7450.t1;
OX101752.1_Tachina_lurida_genome_assembly,_chromosome:_1	AUGUSTUS	CDS	210155675	210155693	0.96	-	0	ID=g7450.t1.CDS2;Parent=g7450.t1;
OX101752.1_Tachina_lurida_genome_assembly,_chromosome:_1	AUGUSTUS	exon	210155675	210155693	.	-	.	ID=g7450.t1.exon2;Parent=g7450.t1;
OX101752.1_Tachina_lurida_genome_assembly,_chromosome:_1	AUGUSTUS	start_codon	210155691	210155693	.	-	0	ID=g7450.t1.start1;Parent=g7450.t1;
OX101752.1_Tachina_lurida_genome_assembly,_chromosome:_1	AUGUSTUS	gene	210155852	210158987	.	+	.	ID=g7451;
OX101752.1_Tachina_lurida_genome_assembly,_chromosome:_1	AUGUSTUS	mRNA	210155852	210158987	1	+	.	ID=g7451.t1;Parent=g7451;
OX101752.1_Tachina_lurida_genome_assembly,_chromosome:_1	AUGUSTUS	start_codon	210155852	210155854	.	+	0	ID=g7451.t1.start1;Parent=g7451.t1;
OX101752.1_Tachina_lurida_genome_assembly,_chromosome:_1	AUGUSTUS	CDS	210155852	210156609	1	+	0	ID=g7451.t1.CDS1;Parent=g7451.t1;
OX101752.1_Tachina_lurida_genome_assembly,_chromosome:_1	AUGUSTUS	exon	210155852	210156609	.	+	.	ID=g7451.t1.exon1;Parent=g7451.t1;
OX101752.1_Tachina_lurida_genome_assembly,_chromosome:_1	AUGUSTUS	intron	210156610	210157867	1	+	.	ID=g7451.t1.intron1;Parent=g7451.t1;
OX101752.1_Tachina_lurida_genome_assembly,_chromosome:_1	AUGUSTUS	CDS	210157868	210158987	1	+	1	ID=g7451.t1.CDS2;Parent=g7451.t1;
OX101752.1_Tachina_lurida_genome_assembly,_chromosome:_1	AUGUSTUS	exon	210157868	210158987	.	+	.	ID=g7451.t1.exon2;Parent=g7451.t1;
OX101752.1_Tachina_lurida_genome_assembly,_chromosome:_1	AUGUSTUS	stop_codon	210158985	210158987	.	+	0	ID=g7451.t1.stop1;Parent=g7451.t1;
OX101752.1_Tachina_lurida_genome_assembly,_chromosome:_1	AUGUSTUS	gene	210171750	210174241	.	-	.	ID=g7452;
OX101752.1_Tachina_lurida_genome_assembly,_chromosome:_1	AUGUSTUS	mRNA	210171750	210174241	0.81	-	.	ID=g7452.t1;Parent=g7452;
OX101752.1_Tachina_lurida_genome_assembly,_chromosome:_1	AUGUSTUS	stop_codon	210171750	210171752	.	-	0	ID=g7452.t1.stop1;Parent=g7452.t1;
OX101752.1_Tachina_lurida_genome_assembly,_chromosome:_1	AUGUSTUS	CDS	210171750	210171931	0.81	-	2	ID=g7452.t1.CDS1;Parent=g7452.t1;
OX101752.1_Tachina_lurida_genome_assembly,_chromosome:_1	AUGUSTUS	exon	210171750	210171931	.	-	.	ID=g7452.t1.exon1;Parent=g7452.t1;
OX101752.1_Tachina_lurida_genome_assembly,_chromosome:_1	AUGUSTUS	intron	210171932	210171990	1	-	.	ID=g7452.t1.intron1;Parent=g7452.t1;
OX101752.1_Tachina_lurida_genome_assembly,_chromosome:_1	AUGUSTUS	CDS	210171991	210172825	1	-	0	ID=g7452.t1.CDS2;Parent=g7452.t1;
OX101752.1_Tachina_lurida_genome_assembly,_chromosome:_1	AUGUSTUS	exon	210171991	210172825	.	-	.	ID=g7452.t1.exon2;Parent=g7452.t1;
OX101752.1_Tachina_lurida_genome_assembly,_chromosome:_1	AUGUSTUS	intron	210172826	210172884	1	-	.	ID=g7452.t1.intron2;Parent=g7452.t1;
OX101752.1_Tachina_lurida_genome_assembly,_chromosome:_1	AUGUSTUS	CDS	210172885	210173015	1	-	2	ID=g7452.t1.CDS3;Parent=g7452.t1;
OX101752.1_Tachina_lurida_genome_assembly,_chromosome:_1	AUGUSTUS	exon	210172885	210173015	.	-	.	ID=g7452.t1.exon3;Parent=g7452.t1;
OX101752.1_Tachina_lurida_genome_assembly,_chromosome:_1	AUGUSTUS	intron	210173016	210173075	1	-	.	ID=g7452.t1.intron3;Parent=g7452.t1;
OX101752.1_Tachina_lurida_genome_assembly,_chromosome:_1	AUGUSTUS	CDS	210173076	210173350	1	-	1	ID=g7452.t1.CDS4;Parent=g7452.t1;
OX101752.1_Tachina_lurida_genome_assembly,_chromosome:_1	AUGUSTUS	exon	210173076	210173350	.	-	.	ID=g7452.t1.exon4;Parent=g7452.t1;
OX101752.1_Tachina_lurida_genome_assembly,_chromosome:_1	AUGUSTUS	intron	210173351	210173409	1	-	.	ID=g7452.t1.intron4;Parent=g7452.t1;
OX101752.1_Tachina_lurida_genome_assembly,_chromosome:_1	AUGUSTUS	CDS	210173410	210173670	1	-	1	ID=g7452.t1.CDS5;Parent=g7452.t1;
OX101752.1_Tachina_lurida_genome_assembly,_chromosome:_1	AUGUSTUS	exon	210173410	210173670	.	-	.	ID=g7452.t1.exon5;Parent=g7452.t1;
OX101752.1_Tachina_lurida_genome_assembly,_chromosome:_1	AUGUSTUS	intron	210173671	210173738	1	-	.	ID=g7452.t1.intron5;Parent=g7452.t1;
OX101752.1_Tachina_lurida_genome_assembly,_chromosome:_1	AUGUSTUS	CDS	210173739	210173919	1	-	2	ID=g7452.t1.CDS6;Parent=g7452.t1;
OX101752.1_Tachina_lurida_genome_assembly,_chromosome:_1	AUGUSTUS	exon	210173739	210173919	.	-	.	ID=g7452.t1.exon6;Parent=g7452.t1;
OX101752.1_Tachina_lurida_genome_assembly,_chromosome:_1	AUGUSTUS	intron	210173920	210174030	1	-	.	ID=g7452.t1.intron6;Parent=g7452.t1;
OX101752.1_Tachina_lurida_genome_assembly,_chromosome:_1	AUGUSTUS	CDS	210174031	210174241	1	-	0	ID=g7452.t1.CDS7;Parent=g7452.t1;
OX101752.1_Tachina_lurida_genome_assembly,_chromosome:_1	AUGUSTUS	exon	210174031	210174241	.	-	.	ID=g7452.t1.exon7;Parent=g7452.t1;
OX101752.1_Tachina_lurida_genome_assembly,_chromosome:_1	AUGUSTUS	start_codon	210174239	210174241	.	-	0	ID=g7452.t1.start1;Parent=g7452.t1;
OX101752.1_Tachina_lurida_genome_assembly,_chromosome:_1	AUGUSTUS	gene	210191688	210202789	.	-	.	ID=g7453;
OX101752.1_Tachina_lurida_genome_assembly,_chromosome:_1	AUGUSTUS	mRNA	210191688	210202789	1	-	.	ID=g7453.t1;Parent=g7453;
OX101752.1_Tachina_lurida_genome_assembly,_chromosome:_1	AUGUSTUS	stop_codon	210191688	210191690	.	-	0	ID=g7453.t1.stop1;Parent=g7453.t1;
OX101752.1_Tachina_lurida_genome_assembly,_chromosome:_1	AUGUSTUS	CDS	210191688	210191885	1	-	0	ID=g7453.t1.CDS1;Parent=g7453.t1;
OX101752.1_Tachina_lurida_genome_assembly,_chromosome:_1	AUGUSTUS	exon	210191688	210191885	.	-	.	ID=g7453.t1.exon1;Parent=g7453.t1;
OX101752.1_Tachina_lurida_genome_assembly,_chromosome:_1	AUGUSTUS	intron	210191886	210191947	1	-	.	ID=g7453.t1.intron1;Parent=g7453.t1;
OX101752.1_Tachina_lurida_genome_assembly,_chromosome:_1	AUGUSTUS	CDS	210191948	210193175	1	-	1	ID=g7453.t1.CDS2;Parent=g7453.t1;
OX101752.1_Tachina_lurida_genome_assembly,_chromosome:_1	AUGUSTUS	exon	210191948	210193175	.	-	.	ID=g7453.t1.exon2;Parent=g7453.t1;
OX101752.1_Tachina_lurida_genome_assembly,_chromosome:_1	AUGUSTUS	intron	210193176	210202553	1	-	.	ID=g7453.t1.intron2;Parent=g7453.t1;
OX101752.1_Tachina_lurida_genome_assembly,_chromosome:_1	AUGUSTUS	CDS	210202554	210202789	1	-	0	ID=g7453.t1.CDS3;Parent=g7453.t1;
OX101752.1_Tachina_lurida_genome_assembly,_chromosome:_1	AUGUSTUS	exon	210202554	210202789	.	-	.	ID=g7453.t1.exon3;Parent=g7453.t1;
OX101752.1_Tachina_lurida_genome_assembly,_chromosome:_1	AUGUSTUS	start_codon	210202787	210202789	.	-	0	ID=g7453.t1.start1;Parent=g7453.t1;
OX101752.1_Tachina_lurida_genome_assembly,_chromosome:_1	AUGUSTUS	gene	210204947	210206427	.	-	.	ID=g7454;
OX101752.1_Tachina_lurida_genome_assembly,_chromosome:_1	AUGUSTUS	mRNA	210204947	210206427	1	-	.	ID=g7454.t1;Parent=g7454;
OX101752.1_Tachina_lurida_genome_assembly,_chromosome:_1	AUGUSTUS	stop_codon	210204947	210204949	.	-	0	ID=g7454.t1.stop1;Parent=g7454.t1;
OX101752.1_Tachina_lurida_genome_assembly,_chromosome:_1	AUGUSTUS	CDS	210204947	210205144	1	-	0	ID=g7454.t1.CDS1;Parent=g7454.t1;
OX101752.1_Tachina_lurida_genome_assembly,_chromosome:_1	AUGUSTUS	exon	210204947	210205144	.	-	.	ID=g7454.t1.exon1;Parent=g7454.t1;
OX101752.1_Tachina_lurida_genome_assembly,_chromosome:_1	AUGUSTUS	intron	210205145	210205199	1	-	.	ID=g7454.t1.intron1;Parent=g7454.t1;
OX101752.1_Tachina_lurida_genome_assembly,_chromosome:_1	AUGUSTUS	CDS	210205200	210205316	1	-	0	ID=g7454.t1.CDS2;Parent=g7454.t1;
OX101752.1_Tachina_lurida_genome_assembly,_chromosome:_1	AUGUSTUS	exon	210205200	210205316	.	-	.	ID=g7454.t1.exon2;Parent=g7454.t1;
OX101752.1_Tachina_lurida_genome_assembly,_chromosome:_1	AUGUSTUS	intron	210205317	210205383	1	-	.	ID=g7454.t1.intron2;Parent=g7454.t1;
OX101752.1_Tachina_lurida_genome_assembly,_chromosome:_1	AUGUSTUS	CDS	210205384	210205705	1	-	1	ID=g7454.t1.CDS3;Parent=g7454.t1;
OX101752.1_Tachina_lurida_genome_assembly,_chromosome:_1	AUGUSTUS	exon	210205384	210205705	.	-	.	ID=g7454.t1.exon3;Parent=g7454.t1;
OX101752.1_Tachina_lurida_genome_assembly,_chromosome:_1	AUGUSTUS	intron	210205706	210205774	1	-	.	ID=g7454.t1.intron3;Parent=g7454.t1;
OX101752.1_Tachina_lurida_genome_assembly,_chromosome:_1	AUGUSTUS	CDS	210205775	210205876	1	-	1	ID=g7454.t1.CDS4;Parent=g7454.t1;
OX101752.1_Tachina_lurida_genome_assembly,_chromosome:_1	AUGUSTUS	exon	210205775	210205876	.	-	.	ID=g7454.t1.exon4;Parent=g7454.t1;
OX101752.1_Tachina_lurida_genome_assembly,_chromosome:_1	AUGUSTUS	intron	210205877	210205933	1	-	.	ID=g7454.t1.intron4;Parent=g7454.t1;
OX101752.1_Tachina_lurida_genome_assembly,_chromosome:_1	AUGUSTUS	CDS	210205934	210206324	1	-	2	ID=g7454.t1.CDS5;Parent=g7454.t1;
OX101752.1_Tachina_lurida_genome_assembly,_chromosome:_1	AUGUSTUS	exon	210205934	210206324	.	-	.	ID=g7454.t1.exon5;Parent=g7454.t1;
OX101752.1_Tachina_lurida_genome_assembly,_chromosome:_1	AUGUSTUS	intron	210206325	210206396	1	-	.	ID=g7454.t1.intron5;Parent=g7454.t1;
OX101752.1_Tachina_lurida_genome_assembly,_chromosome:_1	AUGUSTUS	CDS	210206397	210206427	1	-	0	ID=g7454.t1.CDS6;Parent=g7454.t1;
OX101752.1_Tachina_lurida_genome_assembly,_chromosome:_1	AUGUSTUS	exon	210206397	210206427	.	-	.	ID=g7454.t1.exon6;Parent=g7454.t1;
OX101752.1_Tachina_lurida_genome_assembly,_chromosome:_1	AUGUSTUS	start_codon	210206425	210206427	.	-	0	ID=g7454.t1.start1;Parent=g7454.t1;
OX101752.1_Tachina_lurida_genome_assembly,_chromosome:_1	AUGUSTUS	gene	210216628	210218331	.	+	.	ID=g7455;
OX101752.1_Tachina_lurida_genome_assembly,_chromosome:_1	AUGUSTUS	mRNA	210216628	210218331	1	+	.	ID=g7455.t1;Parent=g7455;
OX101752.1_Tachina_lurida_genome_assembly,_chromosome:_1	AUGUSTUS	start_codon	210216628	210216630	.	+	0	ID=g7455.t1.start1;Parent=g7455.t1;
OX101752.1_Tachina_lurida_genome_assembly,_chromosome:_1	AUGUSTUS	CDS	210216628	210218331	1	+	0	ID=g7455.t1.CDS1;Parent=g7455.t1;
OX101752.1_Tachina_lurida_genome_assembly,_chromosome:_1	AUGUSTUS	exon	210216628	210218331	.	+	.	ID=g7455.t1.exon1;Parent=g7455.t1;
OX101752.1_Tachina_lurida_genome_assembly,_chromosome:_1	AUGUSTUS	stop_codon	210218329	210218331	.	+	0	ID=g7455.t1.stop1;Parent=g7455.t1;
OX101752.1_Tachina_lurida_genome_assembly,_chromosome:_1	AUGUSTUS	gene	210231708	210233387	.	+	.	ID=g7456;
OX101752.1_Tachina_lurida_genome_assembly,_chromosome:_1	AUGUSTUS	mRNA	210231708	210233387	1	+	.	ID=g7456.t1;Parent=g7456;
OX101752.1_Tachina_lurida_genome_assembly,_chromosome:_1	AUGUSTUS	start_codon	210231708	210231710	.	+	0	ID=g7456.t1.start1;Parent=g7456.t1;
OX101752.1_Tachina_lurida_genome_assembly,_chromosome:_1	AUGUSTUS	CDS	210231708	210233387	1	+	0	ID=g7456.t1.CDS1;Parent=g7456.t1;
OX101752.1_Tachina_lurida_genome_assembly,_chromosome:_1	AUGUSTUS	exon	210231708	210233387	.	+	.	ID=g7456.t1.exon1;Parent=g7456.t1;
OX101752.1_Tachina_lurida_genome_assembly,_chromosome:_1	AUGUSTUS	stop_codon	210233385	210233387	.	+	0	ID=g7456.t1.stop1;Parent=g7456.t1;
OX101752.1_Tachina_lurida_genome_assembly,_chromosome:_1	AUGUSTUS	gene	210241316	210242848	.	-	.	ID=g7457;
OX101752.1_Tachina_lurida_genome_assembly,_chromosome:_1	AUGUSTUS	mRNA	210241316	210242848	0.93	-	.	ID=g7457.t1;Parent=g7457;
OX101752.1_Tachina_lurida_genome_assembly,_chromosome:_1	AUGUSTUS	stop_codon	210241316	210241318	.	-	0	ID=g7457.t1.stop1;Parent=g7457.t1;
OX101752.1_Tachina_lurida_genome_assembly,_chromosome:_1	AUGUSTUS	CDS	210241316	210242848	0.93	-	0	ID=g7457.t1.CDS1;Parent=g7457.t1;
OX101752.1_Tachina_lurida_genome_assembly,_chromosome:_1	AUGUSTUS	exon	210241316	210242848	.	-	.	ID=g7457.t1.exon1;Parent=g7457.t1;
OX101752.1_Tachina_lurida_genome_assembly,_chromosome:_1	AUGUSTUS	start_codon	210242846	210242848	.	-	0	ID=g7457.t1.start1;Parent=g7457.t1;
OX101752.1_Tachina_lurida_genome_assembly,_chromosome:_1	AUGUSTUS	gene	210243303	210243751	.	-	.	ID=g7458;
OX101752.1_Tachina_lurida_genome_assembly,_chromosome:_1	AUGUSTUS	mRNA	210243303	210243751	0.49	-	.	ID=g7458.t1;Parent=g7458;
OX101752.1_Tachina_lurida_genome_assembly,_chromosome:_1	AUGUSTUS	stop_codon	210243303	210243305	.	-	0	ID=g7458.t1.stop1;Parent=g7458.t1;
OX101752.1_Tachina_lurida_genome_assembly,_chromosome:_1	AUGUSTUS	CDS	210243303	210243623	0.72	-	0	ID=g7458.t1.CDS1;Parent=g7458.t1;
OX101752.1_Tachina_lurida_genome_assembly,_chromosome:_1	AUGUSTUS	exon	210243303	210243623	.	-	.	ID=g7458.t1.exon1;Parent=g7458.t1;
OX101752.1_Tachina_lurida_genome_assembly,_chromosome:_1	AUGUSTUS	intron	210243624	210243742	0.49	-	.	ID=g7458.t1.intron1;Parent=g7458.t1;
OX101752.1_Tachina_lurida_genome_assembly,_chromosome:_1	AUGUSTUS	CDS	210243743	210243751	0.5	-	0	ID=g7458.t1.CDS2;Parent=g7458.t1;
OX101752.1_Tachina_lurida_genome_assembly,_chromosome:_1	AUGUSTUS	exon	210243743	210243751	.	-	.	ID=g7458.t1.exon2;Parent=g7458.t1;
OX101752.1_Tachina_lurida_genome_assembly,_chromosome:_1	AUGUSTUS	start_codon	210243749	210243751	.	-	0	ID=g7458.t1.start1;Parent=g7458.t1;
OX101752.1_Tachina_lurida_genome_assembly,_chromosome:_1	AUGUSTUS	gene	210244922	210245275	.	-	.	ID=g7459;
OX101752.1_Tachina_lurida_genome_assembly,_chromosome:_1	AUGUSTUS	mRNA	210244922	210245275	1	-	.	ID=g7459.t1;Parent=g7459;
OX101752.1_Tachina_lurida_genome_assembly,_chromosome:_1	AUGUSTUS	stop_codon	210244922	210244924	.	-	0	ID=g7459.t1.stop1;Parent=g7459.t1;
OX101752.1_Tachina_lurida_genome_assembly,_chromosome:_1	AUGUSTUS	CDS	210244922	210245275	1	-	0	ID=g7459.t1.CDS1;Parent=g7459.t1;
OX101752.1_Tachina_lurida_genome_assembly,_chromosome:_1	AUGUSTUS	exon	210244922	210245275	.	-	.	ID=g7459.t1.exon1;Parent=g7459.t1;
OX101752.1_Tachina_lurida_genome_assembly,_chromosome:_1	AUGUSTUS	start_codon	210245273	210245275	.	-	0	ID=g7459.t1.start1;Parent=g7459.t1;
OX101752.1_Tachina_lurida_genome_assembly,_chromosome:_1	AUGUSTUS	gene	210247138	210248700	.	+	.	ID=g7460;
OX101752.1_Tachina_lurida_genome_assembly,_chromosome:_1	AUGUSTUS	mRNA	210247138	210248700	1	+	.	ID=g7460.t1;Parent=g7460;
OX101752.1_Tachina_lurida_genome_assembly,_chromosome:_1	AUGUSTUS	start_codon	210247138	210247140	.	+	0	ID=g7460.t1.start1;Parent=g7460.t1;
OX101752.1_Tachina_lurida_genome_assembly,_chromosome:_1	AUGUSTUS	CDS	210247138	210247529	1	+	0	ID=g7460.t1.CDS1;Parent=g7460.t1;
OX101752.1_Tachina_lurida_genome_assembly,_chromosome:_1	AUGUSTUS	exon	210247138	210247529	.	+	.	ID=g7460.t1.exon1;Parent=g7460.t1;
OX101752.1_Tachina_lurida_genome_assembly,_chromosome:_1	AUGUSTUS	intron	210247530	210247599	1	+	.	ID=g7460.t1.intron1;Parent=g7460.t1;
OX101752.1_Tachina_lurida_genome_assembly,_chromosome:_1	AUGUSTUS	CDS	210247600	210247776	1	+	1	ID=g7460.t1.CDS2;Parent=g7460.t1;
OX101752.1_Tachina_lurida_genome_assembly,_chromosome:_1	AUGUSTUS	exon	210247600	210247776	.	+	.	ID=g7460.t1.exon2;Parent=g7460.t1;
OX101752.1_Tachina_lurida_genome_assembly,_chromosome:_1	AUGUSTUS	intron	210247777	210247835	1	+	.	ID=g7460.t1.intron2;Parent=g7460.t1;
OX101752.1_Tachina_lurida_genome_assembly,_chromosome:_1	AUGUSTUS	CDS	210247836	210248700	1	+	1	ID=g7460.t1.CDS3;Parent=g7460.t1;
OX101752.1_Tachina_lurida_genome_assembly,_chromosome:_1	AUGUSTUS	exon	210247836	210248700	.	+	.	ID=g7460.t1.exon3;Parent=g7460.t1;
OX101752.1_Tachina_lurida_genome_assembly,_chromosome:_1	AUGUSTUS	stop_codon	210248698	210248700	.	+	0	ID=g7460.t1.stop1;Parent=g7460.t1;
OX101752.1_Tachina_lurida_genome_assembly,_chromosome:_1	AUGUSTUS	gene	210276681	210297379	.	+	.	ID=g7461;
OX101752.1_Tachina_lurida_genome_assembly,_chromosome:_1	AUGUSTUS	mRNA	210276681	210297379	1	+	.	ID=g7461.t1;Parent=g7461;
OX101752.1_Tachina_lurida_genome_assembly,_chromosome:_1	AUGUSTUS	start_codon	210276681	210276683	.	+	0	ID=g7461.t1.start1;Parent=g7461.t1;
OX101752.1_Tachina_lurida_genome_assembly,_chromosome:_1	AUGUSTUS	CDS	210276681	210277063	1	+	0	ID=g7461.t1.CDS1;Parent=g7461.t1;
OX101752.1_Tachina_lurida_genome_assembly,_chromosome:_1	AUGUSTUS	exon	210276681	210277063	.	+	.	ID=g7461.t1.exon1;Parent=g7461.t1;
OX101752.1_Tachina_lurida_genome_assembly,_chromosome:_1	AUGUSTUS	intron	210277064	210292899	1	+	.	ID=g7461.t1.intron1;Parent=g7461.t1;
OX101752.1_Tachina_lurida_genome_assembly,_chromosome:_1	AUGUSTUS	CDS	210292900	210293054	1	+	1	ID=g7461.t1.CDS2;Parent=g7461.t1;
OX101752.1_Tachina_lurida_genome_assembly,_chromosome:_1	AUGUSTUS	exon	210292900	210293054	.	+	.	ID=g7461.t1.exon2;Parent=g7461.t1;
OX101752.1_Tachina_lurida_genome_assembly,_chromosome:_1	AUGUSTUS	intron	210293055	210293112	1	+	.	ID=g7461.t1.intron2;Parent=g7461.t1;
OX101752.1_Tachina_lurida_genome_assembly,_chromosome:_1	AUGUSTUS	CDS	210293113	210293281	1	+	2	ID=g7461.t1.CDS3;Parent=g7461.t1;
OX101752.1_Tachina_lurida_genome_assembly,_chromosome:_1	AUGUSTUS	exon	210293113	210293281	.	+	.	ID=g7461.t1.exon3;Parent=g7461.t1;
OX101752.1_Tachina_lurida_genome_assembly,_chromosome:_1	AUGUSTUS	intron	210293282	210294025	1	+	.	ID=g7461.t1.intron3;Parent=g7461.t1;
OX101752.1_Tachina_lurida_genome_assembly,_chromosome:_1	AUGUSTUS	CDS	210294026	210294164	1	+	1	ID=g7461.t1.CDS4;Parent=g7461.t1;
OX101752.1_Tachina_lurida_genome_assembly,_chromosome:_1	AUGUSTUS	exon	210294026	210294164	.	+	.	ID=g7461.t1.exon4;Parent=g7461.t1;
OX101752.1_Tachina_lurida_genome_assembly,_chromosome:_1	AUGUSTUS	intron	210294165	210296451	1	+	.	ID=g7461.t1.intron4;Parent=g7461.t1;
OX101752.1_Tachina_lurida_genome_assembly,_chromosome:_1	AUGUSTUS	CDS	210296452	210296605	1	+	0	ID=g7461.t1.CDS5;Parent=g7461.t1;
OX101752.1_Tachina_lurida_genome_assembly,_chromosome:_1	AUGUSTUS	exon	210296452	210296605	.	+	.	ID=g7461.t1.exon5;Parent=g7461.t1;
OX101752.1_Tachina_lurida_genome_assembly,_chromosome:_1	AUGUSTUS	intron	210296606	210296692	1	+	.	ID=g7461.t1.intron5;Parent=g7461.t1;
OX101752.1_Tachina_lurida_genome_assembly,_chromosome:_1	AUGUSTUS	CDS	210296693	210296875	1	+	2	ID=g7461.t1.CDS6;Parent=g7461.t1;
OX101752.1_Tachina_lurida_genome_assembly,_chromosome:_1	AUGUSTUS	exon	210296693	210296875	.	+	.	ID=g7461.t1.exon6;Parent=g7461.t1;
OX101752.1_Tachina_lurida_genome_assembly,_chromosome:_1	AUGUSTUS	intron	210296876	210296947	1	+	.	ID=g7461.t1.intron6;Parent=g7461.t1;
OX101752.1_Tachina_lurida_genome_assembly,_chromosome:_1	AUGUSTUS	CDS	210296948	210297132	1	+	2	ID=g7461.t1.CDS7;Parent=g7461.t1;
OX101752.1_Tachina_lurida_genome_assembly,_chromosome:_1	AUGUSTUS	exon	210296948	210297132	.	+	.	ID=g7461.t1.exon7;Parent=g7461.t1;
OX101752.1_Tachina_lurida_genome_assembly,_chromosome:_1	AUGUSTUS	intron	210297133	210297193	1	+	.	ID=g7461.t1.intron7;Parent=g7461.t1;
OX101752.1_Tachina_lurida_genome_assembly,_chromosome:_1	AUGUSTUS	CDS	210297194	210297379	1	+	0	ID=g7461.t1.CDS8;Parent=g7461.t1;
OX101752.1_Tachina_lurida_genome_assembly,_chromosome:_1	AUGUSTUS	exon	210297194	210297379	.	+	.	ID=g7461.t1.exon8;Parent=g7461.t1;
OX101752.1_Tachina_lurida_genome_assembly,_chromosome:_1	AUGUSTUS	stop_codon	210297377	210297379	.	+	0	ID=g7461.t1.stop1;Parent=g7461.t1;
OX101752.1_Tachina_lurida_genome_assembly,_chromosome:_1	GeneMark.hmm3	mRNA	210293051	210297379	.	+	.	ID=g7461.t2;Parent=g7461;
OX101752.1_Tachina_lurida_genome_assembly,_chromosome:_1	GeneMark.hmm3	start_codon	210293051	210293053	.	+	0	ID=g7461.t2.start1;Parent=g7461.t2;
OX101752.1_Tachina_lurida_genome_assembly,_chromosome:_1	GeneMark.hmm3	CDS	210293051	210293054	.	+	0	ID=g7461.t2.CDS1;Parent=g7461.t2;
OX101752.1_Tachina_lurida_genome_assembly,_chromosome:_1	GeneMark.hmm3	exon	210293051	210293054	0	+	.	ID=g7461.t2.exon1;Parent=g7461.t2;
OX101752.1_Tachina_lurida_genome_assembly,_chromosome:_1	GeneMark.hmm3	intron	210293055	210293112	.	+	2	ID=g7461.t2.intron1;Parent=g7461.t2;
OX101752.1_Tachina_lurida_genome_assembly,_chromosome:_1	GeneMark.hmm3	CDS	210293113	210293281	.	+	2	ID=g7461.t2.CDS2;Parent=g7461.t2;
OX101752.1_Tachina_lurida_genome_assembly,_chromosome:_1	GeneMark.hmm3	exon	210293113	210293281	0	+	.	ID=g7461.t2.exon2;Parent=g7461.t2;
OX101752.1_Tachina_lurida_genome_assembly,_chromosome:_1	GeneMark.hmm3	intron	210293282	210294025	.	+	1	ID=g7461.t2.intron2;Parent=g7461.t2;
OX101752.1_Tachina_lurida_genome_assembly,_chromosome:_1	GeneMark.hmm3	CDS	210294026	210294164	.	+	1	ID=g7461.t2.CDS3;Parent=g7461.t2;
OX101752.1_Tachina_lurida_genome_assembly,_chromosome:_1	GeneMark.hmm3	exon	210294026	210294164	0	+	.	ID=g7461.t2.exon3;Parent=g7461.t2;
OX101752.1_Tachina_lurida_genome_assembly,_chromosome:_1	GeneMark.hmm3	intron	210294165	210296451	.	+	0	ID=g7461.t2.intron3;Parent=g7461.t2;
OX101752.1_Tachina_lurida_genome_assembly,_chromosome:_1	GeneMark.hmm3	CDS	210296452	210296605	.	+	0	ID=g7461.t2.CDS4;Parent=g7461.t2;
OX101752.1_Tachina_lurida_genome_assembly,_chromosome:_1	GeneMark.hmm3	exon	210296452	210296605	0	+	.	ID=g7461.t2.exon4;Parent=g7461.t2;
OX101752.1_Tachina_lurida_genome_assembly,_chromosome:_1	GeneMark.hmm3	intron	210296606	210296692	.	+	2	ID=g7461.t2.intron4;Parent=g7461.t2;
OX101752.1_Tachina_lurida_genome_assembly,_chromosome:_1	GeneMark.hmm3	CDS	210296693	210296875	.	+	2	ID=g7461.t2.CDS5;Parent=g7461.t2;
OX101752.1_Tachina_lurida_genome_assembly,_chromosome:_1	GeneMark.hmm3	exon	210296693	210296875	0	+	.	ID=g7461.t2.exon5;Parent=g7461.t2;
OX101752.1_Tachina_lurida_genome_assembly,_chromosome:_1	GeneMark.hmm3	intron	210296876	210296947	.	+	2	ID=g7461.t2.intron5;Parent=g7461.t2;
OX101752.1_Tachina_lurida_genome_assembly,_chromosome:_1	GeneMark.hmm3	CDS	210296948	210297132	.	+	2	ID=g7461.t2.CDS6;Parent=g7461.t2;
OX101752.1_Tachina_lurida_genome_assembly,_chromosome:_1	GeneMark.hmm3	exon	210296948	210297132	0	+	.	ID=g7461.t2.exon6;Parent=g7461.t2;
OX101752.1_Tachina_lurida_genome_assembly,_chromosome:_1	GeneMark.hmm3	intron	210297133	210297193	.	+	0	ID=g7461.t2.intron6;Parent=g7461.t2;
OX101752.1_Tachina_lurida_genome_assembly,_chromosome:_1	GeneMark.hmm3	CDS	210297194	210297379	.	+	0	ID=g7461.t2.CDS7;Parent=g7461.t2;
OX101752.1_Tachina_lurida_genome_assembly,_chromosome:_1	GeneMark.hmm3	exon	210297194	210297379	0	+	.	ID=g7461.t2.exon7;Parent=g7461.t2;
OX101752.1_Tachina_lurida_genome_assembly,_chromosome:_1	GeneMark.hmm3	stop_codon	210297377	210297379	.	+	0	ID=g7461.t2.stop1;Parent=g7461.t2;
OX101752.1_Tachina_lurida_genome_assembly,_chromosome:_1	AUGUSTUS	gene	210299838	210305424	.	-	.	ID=g7462;
OX101752.1_Tachina_lurida_genome_assembly,_chromosome:_1	AUGUSTUS	mRNA	210299838	210305424	1	-	.	ID=g7462.t1;Parent=g7462;
OX101752.1_Tachina_lurida_genome_assembly,_chromosome:_1	AUGUSTUS	stop_codon	210299838	210299840	.	-	0	ID=g7462.t1.stop1;Parent=g7462.t1;
OX101752.1_Tachina_lurida_genome_assembly,_chromosome:_1	AUGUSTUS	CDS	210299838	210299996	1	-	0	ID=g7462.t1.CDS1;Parent=g7462.t1;
OX101752.1_Tachina_lurida_genome_assembly,_chromosome:_1	AUGUSTUS	exon	210299838	210299996	.	-	.	ID=g7462.t1.exon1;Parent=g7462.t1;
OX101752.1_Tachina_lurida_genome_assembly,_chromosome:_1	AUGUSTUS	intron	210299997	210300053	1	-	.	ID=g7462.t1.intron1;Parent=g7462.t1;
OX101752.1_Tachina_lurida_genome_assembly,_chromosome:_1	AUGUSTUS	CDS	210300054	210300238	1	-	2	ID=g7462.t1.CDS2;Parent=g7462.t1;
OX101752.1_Tachina_lurida_genome_assembly,_chromosome:_1	AUGUSTUS	exon	210300054	210300238	.	-	.	ID=g7462.t1.exon2;Parent=g7462.t1;
OX101752.1_Tachina_lurida_genome_assembly,_chromosome:_1	AUGUSTUS	intron	210300239	210300432	1	-	.	ID=g7462.t1.intron2;Parent=g7462.t1;
OX101752.1_Tachina_lurida_genome_assembly,_chromosome:_1	AUGUSTUS	CDS	210300433	210300560	1	-	1	ID=g7462.t1.CDS3;Parent=g7462.t1;
OX101752.1_Tachina_lurida_genome_assembly,_chromosome:_1	AUGUSTUS	exon	210300433	210300560	.	-	.	ID=g7462.t1.exon3;Parent=g7462.t1;
OX101752.1_Tachina_lurida_genome_assembly,_chromosome:_1	AUGUSTUS	intron	210300561	210304857	1	-	.	ID=g7462.t1.intron3;Parent=g7462.t1;
OX101752.1_Tachina_lurida_genome_assembly,_chromosome:_1	AUGUSTUS	CDS	210304858	210304962	1	-	1	ID=g7462.t1.CDS4;Parent=g7462.t1;
OX101752.1_Tachina_lurida_genome_assembly,_chromosome:_1	AUGUSTUS	exon	210304858	210304962	.	-	.	ID=g7462.t1.exon4;Parent=g7462.t1;
OX101752.1_Tachina_lurida_genome_assembly,_chromosome:_1	AUGUSTUS	intron	210304963	210305116	1	-	.	ID=g7462.t1.intron4;Parent=g7462.t1;
OX101752.1_Tachina_lurida_genome_assembly,_chromosome:_1	AUGUSTUS	CDS	210305117	210305264	1	-	2	ID=g7462.t1.CDS5;Parent=g7462.t1;
OX101752.1_Tachina_lurida_genome_assembly,_chromosome:_1	AUGUSTUS	exon	210305117	210305264	.	-	.	ID=g7462.t1.exon5;Parent=g7462.t1;
OX101752.1_Tachina_lurida_genome_assembly,_chromosome:_1	AUGUSTUS	intron	210305265	210305333	1	-	.	ID=g7462.t1.intron5;Parent=g7462.t1;
OX101752.1_Tachina_lurida_genome_assembly,_chromosome:_1	AUGUSTUS	CDS	210305334	210305424	1	-	0	ID=g7462.t1.CDS6;Parent=g7462.t1;
OX101752.1_Tachina_lurida_genome_assembly,_chromosome:_1	AUGUSTUS	exon	210305334	210305424	.	-	.	ID=g7462.t1.exon6;Parent=g7462.t1;
OX101752.1_Tachina_lurida_genome_assembly,_chromosome:_1	AUGUSTUS	start_codon	210305422	210305424	.	-	0	ID=g7462.t1.start1;Parent=g7462.t1;
OX101752.1_Tachina_lurida_genome_assembly,_chromosome:_1	AUGUSTUS	gene	210309365	210313965	.	+	.	ID=g7463;
OX101752.1_Tachina_lurida_genome_assembly,_chromosome:_1	AUGUSTUS	mRNA	210309365	210313965	1	+	.	ID=g7463.t1;Parent=g7463;
OX101752.1_Tachina_lurida_genome_assembly,_chromosome:_1	AUGUSTUS	start_codon	210309365	210309367	.	+	0	ID=g7463.t1.start1;Parent=g7463.t1;
OX101752.1_Tachina_lurida_genome_assembly,_chromosome:_1	AUGUSTUS	CDS	210309365	210309528	1	+	0	ID=g7463.t1.CDS1;Parent=g7463.t1;
OX101752.1_Tachina_lurida_genome_assembly,_chromosome:_1	AUGUSTUS	exon	210309365	210309528	.	+	.	ID=g7463.t1.exon1;Parent=g7463.t1;
OX101752.1_Tachina_lurida_genome_assembly,_chromosome:_1	AUGUSTUS	intron	210309529	210309589	1	+	.	ID=g7463.t1.intron1;Parent=g7463.t1;
OX101752.1_Tachina_lurida_genome_assembly,_chromosome:_1	AUGUSTUS	CDS	210309590	210310547	1	+	1	ID=g7463.t1.CDS2;Parent=g7463.t1;
OX101752.1_Tachina_lurida_genome_assembly,_chromosome:_1	AUGUSTUS	exon	210309590	210310547	.	+	.	ID=g7463.t1.exon2;Parent=g7463.t1;
OX101752.1_Tachina_lurida_genome_assembly,_chromosome:_1	AUGUSTUS	intron	210310548	210313305	1	+	.	ID=g7463.t1.intron2;Parent=g7463.t1;
OX101752.1_Tachina_lurida_genome_assembly,_chromosome:_1	AUGUSTUS	CDS	210313306	210313484	1	+	0	ID=g7463.t1.CDS3;Parent=g7463.t1;
OX101752.1_Tachina_lurida_genome_assembly,_chromosome:_1	AUGUSTUS	exon	210313306	210313484	.	+	.	ID=g7463.t1.exon3;Parent=g7463.t1;
OX101752.1_Tachina_lurida_genome_assembly,_chromosome:_1	AUGUSTUS	intron	210313485	210313547	1	+	.	ID=g7463.t1.intron3;Parent=g7463.t1;
OX101752.1_Tachina_lurida_genome_assembly,_chromosome:_1	AUGUSTUS	CDS	210313548	210313741	1	+	1	ID=g7463.t1.CDS4;Parent=g7463.t1;
OX101752.1_Tachina_lurida_genome_assembly,_chromosome:_1	AUGUSTUS	exon	210313548	210313741	.	+	.	ID=g7463.t1.exon4;Parent=g7463.t1;
OX101752.1_Tachina_lurida_genome_assembly,_chromosome:_1	AUGUSTUS	intron	210313742	210313804	1	+	.	ID=g7463.t1.intron4;Parent=g7463.t1;
OX101752.1_Tachina_lurida_genome_assembly,_chromosome:_1	AUGUSTUS	CDS	210313805	210313965	1	+	2	ID=g7463.t1.CDS5;Parent=g7463.t1;
OX101752.1_Tachina_lurida_genome_assembly,_chromosome:_1	AUGUSTUS	exon	210313805	210313965	.	+	.	ID=g7463.t1.exon5;Parent=g7463.t1;
OX101752.1_Tachina_lurida_genome_assembly,_chromosome:_1	AUGUSTUS	stop_codon	210313963	210313965	.	+	0	ID=g7463.t1.stop1;Parent=g7463.t1;
OX101752.1_Tachina_lurida_genome_assembly,_chromosome:_1	AUGUSTUS	gene	210319843	210326030	.	-	.	ID=g7464;
OX101752.1_Tachina_lurida_genome_assembly,_chromosome:_1	AUGUSTUS	mRNA	210319843	210326030	1	-	.	ID=g7464.t1;Parent=g7464;
OX101752.1_Tachina_lurida_genome_assembly,_chromosome:_1	AUGUSTUS	stop_codon	210319843	210319845	.	-	0	ID=g7464.t1.stop1;Parent=g7464.t1;
OX101752.1_Tachina_lurida_genome_assembly,_chromosome:_1	AUGUSTUS	CDS	210319843	210319964	1	-	2	ID=g7464.t1.CDS1;Parent=g7464.t1;
OX101752.1_Tachina_lurida_genome_assembly,_chromosome:_1	AUGUSTUS	exon	210319843	210319964	.	-	.	ID=g7464.t1.exon1;Parent=g7464.t1;
OX101752.1_Tachina_lurida_genome_assembly,_chromosome:_1	AUGUSTUS	intron	210319965	210320041	1	-	.	ID=g7464.t1.intron1;Parent=g7464.t1;
OX101752.1_Tachina_lurida_genome_assembly,_chromosome:_1	AUGUSTUS	CDS	210320042	210320244	1	-	1	ID=g7464.t1.CDS2;Parent=g7464.t1;
OX101752.1_Tachina_lurida_genome_assembly,_chromosome:_1	AUGUSTUS	exon	210320042	210320244	.	-	.	ID=g7464.t1.exon2;Parent=g7464.t1;
OX101752.1_Tachina_lurida_genome_assembly,_chromosome:_1	AUGUSTUS	intron	210320245	210323427	1	-	.	ID=g7464.t1.intron2;Parent=g7464.t1;
OX101752.1_Tachina_lurida_genome_assembly,_chromosome:_1	AUGUSTUS	CDS	210323428	210324137	1	-	0	ID=g7464.t1.CDS3;Parent=g7464.t1;
OX101752.1_Tachina_lurida_genome_assembly,_chromosome:_1	AUGUSTUS	exon	210323428	210324137	.	-	.	ID=g7464.t1.exon3;Parent=g7464.t1;
OX101752.1_Tachina_lurida_genome_assembly,_chromosome:_1	AUGUSTUS	intron	210324138	210324298	1	-	.	ID=g7464.t1.intron3;Parent=g7464.t1;
OX101752.1_Tachina_lurida_genome_assembly,_chromosome:_1	AUGUSTUS	CDS	210324299	210325832	1	-	1	ID=g7464.t1.CDS4;Parent=g7464.t1;
OX101752.1_Tachina_lurida_genome_assembly,_chromosome:_1	AUGUSTUS	exon	210324299	210325832	.	-	.	ID=g7464.t1.exon4;Parent=g7464.t1;
OX101752.1_Tachina_lurida_genome_assembly,_chromosome:_1	AUGUSTUS	intron	210325833	210325896	1	-	.	ID=g7464.t1.intron4;Parent=g7464.t1;
OX101752.1_Tachina_lurida_genome_assembly,_chromosome:_1	AUGUSTUS	CDS	210325897	210326030	1	-	0	ID=g7464.t1.CDS5;Parent=g7464.t1;
OX101752.1_Tachina_lurida_genome_assembly,_chromosome:_1	AUGUSTUS	exon	210325897	210326030	.	-	.	ID=g7464.t1.exon5;Parent=g7464.t1;
OX101752.1_Tachina_lurida_genome_assembly,_chromosome:_1	AUGUSTUS	start_codon	210326028	210326030	.	-	0	ID=g7464.t1.start1;Parent=g7464.t1;
OX101752.1_Tachina_lurida_genome_assembly,_chromosome:_1	AUGUSTUS	gene	210335460	210338260	.	-	.	ID=g7465;
OX101752.1_Tachina_lurida_genome_assembly,_chromosome:_1	AUGUSTUS	mRNA	210335460	210338260	1	-	.	ID=g7465.t1;Parent=g7465;
OX101752.1_Tachina_lurida_genome_assembly,_chromosome:_1	AUGUSTUS	stop_codon	210335460	210335462	.	-	0	ID=g7465.t1.stop1;Parent=g7465.t1;
OX101752.1_Tachina_lurida_genome_assembly,_chromosome:_1	AUGUSTUS	CDS	210335460	210336963	1	-	1	ID=g7465.t1.CDS1;Parent=g7465.t1;
OX101752.1_Tachina_lurida_genome_assembly,_chromosome:_1	AUGUSTUS	exon	210335460	210336963	.	-	.	ID=g7465.t1.exon1;Parent=g7465.t1;
OX101752.1_Tachina_lurida_genome_assembly,_chromosome:_1	AUGUSTUS	intron	210336964	210338204	1	-	.	ID=g7465.t1.intron1;Parent=g7465.t1;
OX101752.1_Tachina_lurida_genome_assembly,_chromosome:_1	AUGUSTUS	CDS	210338205	210338260	1	-	0	ID=g7465.t1.CDS2;Parent=g7465.t1;
OX101752.1_Tachina_lurida_genome_assembly,_chromosome:_1	AUGUSTUS	exon	210338205	210338260	.	-	.	ID=g7465.t1.exon2;Parent=g7465.t1;
OX101752.1_Tachina_lurida_genome_assembly,_chromosome:_1	AUGUSTUS	start_codon	210338258	210338260	.	-	0	ID=g7465.t1.start1;Parent=g7465.t1;
OX101752.1_Tachina_lurida_genome_assembly,_chromosome:_1	AUGUSTUS	gene	210451041	210451735	.	+	.	ID=g7466;
OX101752.1_Tachina_lurida_genome_assembly,_chromosome:_1	AUGUSTUS	mRNA	210451041	210451735	0.7	+	.	ID=g7466.t1;Parent=g7466;
OX101752.1_Tachina_lurida_genome_assembly,_chromosome:_1	AUGUSTUS	start_codon	210451041	210451043	.	+	0	ID=g7466.t1.start1;Parent=g7466.t1;
OX101752.1_Tachina_lurida_genome_assembly,_chromosome:_1	AUGUSTUS	CDS	210451041	210451057	0.73	+	0	ID=g7466.t1.CDS1;Parent=g7466.t1;
OX101752.1_Tachina_lurida_genome_assembly,_chromosome:_1	AUGUSTUS	exon	210451041	210451057	.	+	.	ID=g7466.t1.exon1;Parent=g7466.t1;
OX101752.1_Tachina_lurida_genome_assembly,_chromosome:_1	AUGUSTUS	intron	210451058	210451179	0.74	+	.	ID=g7466.t1.intron1;Parent=g7466.t1;
OX101752.1_Tachina_lurida_genome_assembly,_chromosome:_1	AUGUSTUS	CDS	210451180	210451735	0.93	+	1	ID=g7466.t1.CDS2;Parent=g7466.t1;
OX101752.1_Tachina_lurida_genome_assembly,_chromosome:_1	AUGUSTUS	exon	210451180	210451735	.	+	.	ID=g7466.t1.exon2;Parent=g7466.t1;
OX101752.1_Tachina_lurida_genome_assembly,_chromosome:_1	AUGUSTUS	stop_codon	210451733	210451735	.	+	0	ID=g7466.t1.stop1;Parent=g7466.t1;
OX101752.1_Tachina_lurida_genome_assembly,_chromosome:_1	AUGUSTUS	gene	210476115	210483343	.	-	.	ID=g7467;
OX101752.1_Tachina_lurida_genome_assembly,_chromosome:_1	AUGUSTUS	mRNA	210476115	210483343	0.55	-	.	ID=g7467.t1;Parent=g7467;
OX101752.1_Tachina_lurida_genome_assembly,_chromosome:_1	AUGUSTUS	stop_codon	210476115	210476117	.	-	0	ID=g7467.t1.stop1;Parent=g7467.t1;
OX101752.1_Tachina_lurida_genome_assembly,_chromosome:_1	AUGUSTUS	CDS	210476115	210476280	0.61	-	1	ID=g7467.t1.CDS1;Parent=g7467.t1;
OX101752.1_Tachina_lurida_genome_assembly,_chromosome:_1	AUGUSTUS	exon	210476115	210476280	.	-	.	ID=g7467.t1.exon1;Parent=g7467.t1;
OX101752.1_Tachina_lurida_genome_assembly,_chromosome:_1	AUGUSTUS	intron	210476281	210483287	0.59	-	.	ID=g7467.t1.intron1;Parent=g7467.t1;
OX101752.1_Tachina_lurida_genome_assembly,_chromosome:_1	AUGUSTUS	CDS	210483288	210483343	0.56	-	0	ID=g7467.t1.CDS2;Parent=g7467.t1;
OX101752.1_Tachina_lurida_genome_assembly,_chromosome:_1	AUGUSTUS	exon	210483288	210483343	.	-	.	ID=g7467.t1.exon2;Parent=g7467.t1;
OX101752.1_Tachina_lurida_genome_assembly,_chromosome:_1	AUGUSTUS	start_codon	210483341	210483343	.	-	0	ID=g7467.t1.start1;Parent=g7467.t1;
OX101752.1_Tachina_lurida_genome_assembly,_chromosome:_1	AUGUSTUS	gene	210567470	210568198	.	+	.	ID=g7468;
OX101752.1_Tachina_lurida_genome_assembly,_chromosome:_1	AUGUSTUS	mRNA	210567470	210568198	1	+	.	ID=g7468.t1;Parent=g7468;
OX101752.1_Tachina_lurida_genome_assembly,_chromosome:_1	AUGUSTUS	start_codon	210567470	210567472	.	+	0	ID=g7468.t1.start1;Parent=g7468.t1;
OX101752.1_Tachina_lurida_genome_assembly,_chromosome:_1	AUGUSTUS	CDS	210567470	210568198	1	+	0	ID=g7468.t1.CDS1;Parent=g7468.t1;
OX101752.1_Tachina_lurida_genome_assembly,_chromosome:_1	AUGUSTUS	exon	210567470	210568198	.	+	.	ID=g7468.t1.exon1;Parent=g7468.t1;
OX101752.1_Tachina_lurida_genome_assembly,_chromosome:_1	AUGUSTUS	stop_codon	210568196	210568198	.	+	0	ID=g7468.t1.stop1;Parent=g7468.t1;
OX101752.1_Tachina_lurida_genome_assembly,_chromosome:_1	AUGUSTUS	gene	210698757	210699260	.	-	.	ID=g7469;
OX101752.1_Tachina_lurida_genome_assembly,_chromosome:_1	AUGUSTUS	mRNA	210698757	210699260	0.52	-	.	ID=g7469.t1;Parent=g7469;
OX101752.1_Tachina_lurida_genome_assembly,_chromosome:_1	AUGUSTUS	stop_codon	210698757	210698759	.	-	0	ID=g7469.t1.stop1;Parent=g7469.t1;
OX101752.1_Tachina_lurida_genome_assembly,_chromosome:_1	AUGUSTUS	CDS	210698757	210699260	0.52	-	0	ID=g7469.t1.CDS1;Parent=g7469.t1;
OX101752.1_Tachina_lurida_genome_assembly,_chromosome:_1	AUGUSTUS	exon	210698757	210699260	.	-	.	ID=g7469.t1.exon1;Parent=g7469.t1;
OX101752.1_Tachina_lurida_genome_assembly,_chromosome:_1	AUGUSTUS	start_codon	210699258	210699260	.	-	0	ID=g7469.t1.start1;Parent=g7469.t1;
OX101752.1_Tachina_lurida_genome_assembly,_chromosome:_1	AUGUSTUS	gene	210704395	210706065	.	-	.	ID=g7470;
OX101752.1_Tachina_lurida_genome_assembly,_chromosome:_1	AUGUSTUS	mRNA	210704395	210706065	1	-	.	ID=g7470.t1;Parent=g7470;
OX101752.1_Tachina_lurida_genome_assembly,_chromosome:_1	AUGUSTUS	stop_codon	210704395	210704397	.	-	0	ID=g7470.t1.stop1;Parent=g7470.t1;
OX101752.1_Tachina_lurida_genome_assembly,_chromosome:_1	AUGUSTUS	CDS	210704395	210704651	1	-	2	ID=g7470.t1.CDS1;Parent=g7470.t1;
OX101752.1_Tachina_lurida_genome_assembly,_chromosome:_1	AUGUSTUS	exon	210704395	210704651	.	-	.	ID=g7470.t1.exon1;Parent=g7470.t1;
OX101752.1_Tachina_lurida_genome_assembly,_chromosome:_1	AUGUSTUS	intron	210704652	210704720	1	-	.	ID=g7470.t1.intron1;Parent=g7470.t1;
OX101752.1_Tachina_lurida_genome_assembly,_chromosome:_1	AUGUSTUS	CDS	210704721	210704911	1	-	1	ID=g7470.t1.CDS2;Parent=g7470.t1;
OX101752.1_Tachina_lurida_genome_assembly,_chromosome:_1	AUGUSTUS	exon	210704721	210704911	.	-	.	ID=g7470.t1.exon2;Parent=g7470.t1;
OX101752.1_Tachina_lurida_genome_assembly,_chromosome:_1	AUGUSTUS	intron	210704912	210705602	1	-	.	ID=g7470.t1.intron2;Parent=g7470.t1;
OX101752.1_Tachina_lurida_genome_assembly,_chromosome:_1	AUGUSTUS	CDS	210705603	210705788	1	-	1	ID=g7470.t1.CDS3;Parent=g7470.t1;
OX101752.1_Tachina_lurida_genome_assembly,_chromosome:_1	AUGUSTUS	exon	210705603	210705788	.	-	.	ID=g7470.t1.exon3;Parent=g7470.t1;
OX101752.1_Tachina_lurida_genome_assembly,_chromosome:_1	AUGUSTUS	intron	210705789	210705848	1	-	.	ID=g7470.t1.intron3;Parent=g7470.t1;
OX101752.1_Tachina_lurida_genome_assembly,_chromosome:_1	AUGUSTUS	CDS	210705849	210705919	1	-	0	ID=g7470.t1.CDS4;Parent=g7470.t1;
OX101752.1_Tachina_lurida_genome_assembly,_chromosome:_1	AUGUSTUS	exon	210705849	210705919	.	-	.	ID=g7470.t1.exon4;Parent=g7470.t1;
OX101752.1_Tachina_lurida_genome_assembly,_chromosome:_1	AUGUSTUS	intron	210705920	210705987	1	-	.	ID=g7470.t1.intron4;Parent=g7470.t1;
OX101752.1_Tachina_lurida_genome_assembly,_chromosome:_1	AUGUSTUS	CDS	210705988	210706065	1	-	0	ID=g7470.t1.CDS5;Parent=g7470.t1;
OX101752.1_Tachina_lurida_genome_assembly,_chromosome:_1	AUGUSTUS	exon	210705988	210706065	.	-	.	ID=g7470.t1.exon5;Parent=g7470.t1;
OX101752.1_Tachina_lurida_genome_assembly,_chromosome:_1	AUGUSTUS	start_codon	210706063	210706065	.	-	0	ID=g7470.t1.start1;Parent=g7470.t1;
OX101752.1_Tachina_lurida_genome_assembly,_chromosome:_1	AUGUSTUS	gene	210765919	210807583	.	-	.	ID=g7471;
OX101752.1_Tachina_lurida_genome_assembly,_chromosome:_1	AUGUSTUS	mRNA	210765919	210807583	0.99	-	.	ID=g7471.t1;Parent=g7471;
OX101752.1_Tachina_lurida_genome_assembly,_chromosome:_1	AUGUSTUS	stop_codon	210765919	210765921	.	-	0	ID=g7471.t1.stop1;Parent=g7471.t1;
OX101752.1_Tachina_lurida_genome_assembly,_chromosome:_1	AUGUSTUS	CDS	210765919	210768075	1	-	0	ID=g7471.t1.CDS1;Parent=g7471.t1;
OX101752.1_Tachina_lurida_genome_assembly,_chromosome:_1	AUGUSTUS	exon	210765919	210768075	.	-	.	ID=g7471.t1.exon1;Parent=g7471.t1;
OX101752.1_Tachina_lurida_genome_assembly,_chromosome:_1	AUGUSTUS	intron	210768076	210768831	1	-	.	ID=g7471.t1.intron1;Parent=g7471.t1;
OX101752.1_Tachina_lurida_genome_assembly,_chromosome:_1	AUGUSTUS	CDS	210768832	210768997	1	-	1	ID=g7471.t1.CDS2;Parent=g7471.t1;
OX101752.1_Tachina_lurida_genome_assembly,_chromosome:_1	AUGUSTUS	exon	210768832	210768997	.	-	.	ID=g7471.t1.exon2;Parent=g7471.t1;
OX101752.1_Tachina_lurida_genome_assembly,_chromosome:_1	AUGUSTUS	intron	210768998	210769343	1	-	.	ID=g7471.t1.intron2;Parent=g7471.t1;
OX101752.1_Tachina_lurida_genome_assembly,_chromosome:_1	AUGUSTUS	CDS	210769344	210770062	1	-	0	ID=g7471.t1.CDS3;Parent=g7471.t1;
OX101752.1_Tachina_lurida_genome_assembly,_chromosome:_1	AUGUSTUS	exon	210769344	210770062	.	-	.	ID=g7471.t1.exon3;Parent=g7471.t1;
OX101752.1_Tachina_lurida_genome_assembly,_chromosome:_1	AUGUSTUS	intron	210770063	210779218	1	-	.	ID=g7471.t1.intron3;Parent=g7471.t1;
OX101752.1_Tachina_lurida_genome_assembly,_chromosome:_1	AUGUSTUS	CDS	210779219	210779347	1	-	0	ID=g7471.t1.CDS4;Parent=g7471.t1;
OX101752.1_Tachina_lurida_genome_assembly,_chromosome:_1	AUGUSTUS	exon	210779219	210779347	.	-	.	ID=g7471.t1.exon4;Parent=g7471.t1;
OX101752.1_Tachina_lurida_genome_assembly,_chromosome:_1	AUGUSTUS	intron	210779348	210792871	1	-	.	ID=g7471.t1.intron4;Parent=g7471.t1;
OX101752.1_Tachina_lurida_genome_assembly,_chromosome:_1	AUGUSTUS	CDS	210792872	210792996	1	-	2	ID=g7471.t1.CDS5;Parent=g7471.t1;
OX101752.1_Tachina_lurida_genome_assembly,_chromosome:_1	AUGUSTUS	exon	210792872	210792996	.	-	.	ID=g7471.t1.exon5;Parent=g7471.t1;
OX101752.1_Tachina_lurida_genome_assembly,_chromosome:_1	AUGUSTUS	intron	210792997	210798288	1	-	.	ID=g7471.t1.intron5;Parent=g7471.t1;
OX101752.1_Tachina_lurida_genome_assembly,_chromosome:_1	AUGUSTUS	CDS	210798289	210798429	1	-	2	ID=g7471.t1.CDS6;Parent=g7471.t1;
OX101752.1_Tachina_lurida_genome_assembly,_chromosome:_1	AUGUSTUS	exon	210798289	210798429	.	-	.	ID=g7471.t1.exon6;Parent=g7471.t1;
OX101752.1_Tachina_lurida_genome_assembly,_chromosome:_1	AUGUSTUS	intron	210798430	210800034	1	-	.	ID=g7471.t1.intron6;Parent=g7471.t1;
OX101752.1_Tachina_lurida_genome_assembly,_chromosome:_1	AUGUSTUS	CDS	210800035	210801109	1	-	0	ID=g7471.t1.CDS7;Parent=g7471.t1;
OX101752.1_Tachina_lurida_genome_assembly,_chromosome:_1	AUGUSTUS	exon	210800035	210801109	.	-	.	ID=g7471.t1.exon7;Parent=g7471.t1;
OX101752.1_Tachina_lurida_genome_assembly,_chromosome:_1	AUGUSTUS	intron	210801110	210806818	1	-	.	ID=g7471.t1.intron7;Parent=g7471.t1;
OX101752.1_Tachina_lurida_genome_assembly,_chromosome:_1	AUGUSTUS	CDS	210806819	210807192	1	-	2	ID=g7471.t1.CDS8;Parent=g7471.t1;
OX101752.1_Tachina_lurida_genome_assembly,_chromosome:_1	AUGUSTUS	exon	210806819	210807192	.	-	.	ID=g7471.t1.exon8;Parent=g7471.t1;
OX101752.1_Tachina_lurida_genome_assembly,_chromosome:_1	AUGUSTUS	intron	210807193	210807513	0.99	-	.	ID=g7471.t1.intron8;Parent=g7471.t1;
OX101752.1_Tachina_lurida_genome_assembly,_chromosome:_1	AUGUSTUS	CDS	210807514	210807583	0.99	-	0	ID=g7471.t1.CDS9;Parent=g7471.t1;
OX101752.1_Tachina_lurida_genome_assembly,_chromosome:_1	AUGUSTUS	exon	210807514	210807583	.	-	.	ID=g7471.t1.exon9;Parent=g7471.t1;
OX101752.1_Tachina_lurida_genome_assembly,_chromosome:_1	AUGUSTUS	start_codon	210807581	210807583	.	-	0	ID=g7471.t1.start1;Parent=g7471.t1;
OX101752.1_Tachina_lurida_genome_assembly,_chromosome:_1	AUGUSTUS	gene	211029501	211029776	.	-	.	ID=g7472;
OX101752.1_Tachina_lurida_genome_assembly,_chromosome:_1	AUGUSTUS	mRNA	211029501	211029776	0.45	-	.	ID=g7472.t1;Parent=g7472;
OX101752.1_Tachina_lurida_genome_assembly,_chromosome:_1	AUGUSTUS	stop_codon	211029501	211029503	.	-	0	ID=g7472.t1.stop1;Parent=g7472.t1;
OX101752.1_Tachina_lurida_genome_assembly,_chromosome:_1	AUGUSTUS	CDS	211029501	211029776	0.45	-	0	ID=g7472.t1.CDS1;Parent=g7472.t1;
OX101752.1_Tachina_lurida_genome_assembly,_chromosome:_1	AUGUSTUS	exon	211029501	211029776	.	-	.	ID=g7472.t1.exon1;Parent=g7472.t1;
OX101752.1_Tachina_lurida_genome_assembly,_chromosome:_1	AUGUSTUS	start_codon	211029774	211029776	.	-	0	ID=g7472.t1.start1;Parent=g7472.t1;
OX101752.1_Tachina_lurida_genome_assembly,_chromosome:_1	AUGUSTUS	gene	211060489	211064419	.	+	.	ID=g7473;
OX101752.1_Tachina_lurida_genome_assembly,_chromosome:_1	AUGUSTUS	mRNA	211060489	211064419	1	+	.	ID=g7473.t1;Parent=g7473;
OX101752.1_Tachina_lurida_genome_assembly,_chromosome:_1	AUGUSTUS	start_codon	211060489	211060491	.	+	0	ID=g7473.t1.start1;Parent=g7473.t1;
OX101752.1_Tachina_lurida_genome_assembly,_chromosome:_1	AUGUSTUS	CDS	211060489	211060774	1	+	0	ID=g7473.t1.CDS1;Parent=g7473.t1;
OX101752.1_Tachina_lurida_genome_assembly,_chromosome:_1	AUGUSTUS	exon	211060489	211060774	.	+	.	ID=g7473.t1.exon1;Parent=g7473.t1;
OX101752.1_Tachina_lurida_genome_assembly,_chromosome:_1	AUGUSTUS	intron	211060775	211062338	1	+	.	ID=g7473.t1.intron1;Parent=g7473.t1;
OX101752.1_Tachina_lurida_genome_assembly,_chromosome:_1	AUGUSTUS	CDS	211062339	211064419	1	+	2	ID=g7473.t1.CDS2;Parent=g7473.t1;
OX101752.1_Tachina_lurida_genome_assembly,_chromosome:_1	AUGUSTUS	exon	211062339	211064419	.	+	.	ID=g7473.t1.exon2;Parent=g7473.t1;
OX101752.1_Tachina_lurida_genome_assembly,_chromosome:_1	AUGUSTUS	stop_codon	211064417	211064419	.	+	0	ID=g7473.t1.stop1;Parent=g7473.t1;
OX101752.1_Tachina_lurida_genome_assembly,_chromosome:_1	AUGUSTUS	gene	211068773	211070387	.	-	.	ID=g7474;
OX101752.1_Tachina_lurida_genome_assembly,_chromosome:_1	AUGUSTUS	mRNA	211068773	211070387	1	-	.	ID=g7474.t1;Parent=g7474;
OX101752.1_Tachina_lurida_genome_assembly,_chromosome:_1	AUGUSTUS	stop_codon	211068773	211068775	.	-	0	ID=g7474.t1.stop1;Parent=g7474.t1;
OX101752.1_Tachina_lurida_genome_assembly,_chromosome:_1	AUGUSTUS	CDS	211068773	211069102	1	-	0	ID=g7474.t1.CDS1;Parent=g7474.t1;
OX101752.1_Tachina_lurida_genome_assembly,_chromosome:_1	AUGUSTUS	exon	211068773	211069102	.	-	.	ID=g7474.t1.exon1;Parent=g7474.t1;
OX101752.1_Tachina_lurida_genome_assembly,_chromosome:_1	AUGUSTUS	intron	211069103	211069181	1	-	.	ID=g7474.t1.intron1;Parent=g7474.t1;
OX101752.1_Tachina_lurida_genome_assembly,_chromosome:_1	AUGUSTUS	CDS	211069182	211069314	1	-	1	ID=g7474.t1.CDS2;Parent=g7474.t1;
OX101752.1_Tachina_lurida_genome_assembly,_chromosome:_1	AUGUSTUS	exon	211069182	211069314	.	-	.	ID=g7474.t1.exon2;Parent=g7474.t1;
OX101752.1_Tachina_lurida_genome_assembly,_chromosome:_1	AUGUSTUS	intron	211069315	211069878	1	-	.	ID=g7474.t1.intron2;Parent=g7474.t1;
OX101752.1_Tachina_lurida_genome_assembly,_chromosome:_1	AUGUSTUS	CDS	211069879	211070116	1	-	2	ID=g7474.t1.CDS3;Parent=g7474.t1;
OX101752.1_Tachina_lurida_genome_assembly,_chromosome:_1	AUGUSTUS	exon	211069879	211070116	.	-	.	ID=g7474.t1.exon3;Parent=g7474.t1;
OX101752.1_Tachina_lurida_genome_assembly,_chromosome:_1	AUGUSTUS	intron	211070117	211070221	1	-	.	ID=g7474.t1.intron3;Parent=g7474.t1;
OX101752.1_Tachina_lurida_genome_assembly,_chromosome:_1	AUGUSTUS	CDS	211070222	211070387	1	-	0	ID=g7474.t1.CDS4;Parent=g7474.t1;
OX101752.1_Tachina_lurida_genome_assembly,_chromosome:_1	AUGUSTUS	exon	211070222	211070387	.	-	.	ID=g7474.t1.exon4;Parent=g7474.t1;
OX101752.1_Tachina_lurida_genome_assembly,_chromosome:_1	AUGUSTUS	start_codon	211070385	211070387	.	-	0	ID=g7474.t1.start1;Parent=g7474.t1;
OX101752.1_Tachina_lurida_genome_assembly,_chromosome:_1	AUGUSTUS	gene	211073986	211078064	.	-	.	ID=g7475;
OX101752.1_Tachina_lurida_genome_assembly,_chromosome:_1	AUGUSTUS	mRNA	211073986	211078064	1	-	.	ID=g7475.t1;Parent=g7475;
OX101752.1_Tachina_lurida_genome_assembly,_chromosome:_1	AUGUSTUS	stop_codon	211073986	211073988	.	-	0	ID=g7475.t1.stop1;Parent=g7475.t1;
OX101752.1_Tachina_lurida_genome_assembly,_chromosome:_1	AUGUSTUS	CDS	211073986	211074306	1	-	0	ID=g7475.t1.CDS1;Parent=g7475.t1;
OX101752.1_Tachina_lurida_genome_assembly,_chromosome:_1	AUGUSTUS	exon	211073986	211074306	.	-	.	ID=g7475.t1.exon1;Parent=g7475.t1;
OX101752.1_Tachina_lurida_genome_assembly,_chromosome:_1	AUGUSTUS	intron	211074307	211077444	1	-	.	ID=g7475.t1.intron1;Parent=g7475.t1;
OX101752.1_Tachina_lurida_genome_assembly,_chromosome:_1	AUGUSTUS	CDS	211077445	211077577	1	-	1	ID=g7475.t1.CDS2;Parent=g7475.t1;
OX101752.1_Tachina_lurida_genome_assembly,_chromosome:_1	AUGUSTUS	exon	211077445	211077577	.	-	.	ID=g7475.t1.exon2;Parent=g7475.t1;
OX101752.1_Tachina_lurida_genome_assembly,_chromosome:_1	AUGUSTUS	intron	211077578	211077648	1	-	.	ID=g7475.t1.intron2;Parent=g7475.t1;
OX101752.1_Tachina_lurida_genome_assembly,_chromosome:_1	AUGUSTUS	CDS	211077649	211078064	1	-	0	ID=g7475.t1.CDS3;Parent=g7475.t1;
OX101752.1_Tachina_lurida_genome_assembly,_chromosome:_1	AUGUSTUS	exon	211077649	211078064	.	-	.	ID=g7475.t1.exon3;Parent=g7475.t1;
OX101752.1_Tachina_lurida_genome_assembly,_chromosome:_1	AUGUSTUS	start_codon	211078062	211078064	.	-	0	ID=g7475.t1.start1;Parent=g7475.t1;
OX101752.1_Tachina_lurida_genome_assembly,_chromosome:_1	AUGUSTUS	gene	211101304	211102062	.	+	.	ID=g7476;
OX101752.1_Tachina_lurida_genome_assembly,_chromosome:_1	AUGUSTUS	mRNA	211101304	211102062	1	+	.	ID=g7476.t1;Parent=g7476;
OX101752.1_Tachina_lurida_genome_assembly,_chromosome:_1	AUGUSTUS	start_codon	211101304	211101306	.	+	0	ID=g7476.t1.start1;Parent=g7476.t1;
OX101752.1_Tachina_lurida_genome_assembly,_chromosome:_1	AUGUSTUS	CDS	211101304	211102062	1	+	0	ID=g7476.t1.CDS1;Parent=g7476.t1;
OX101752.1_Tachina_lurida_genome_assembly,_chromosome:_1	AUGUSTUS	exon	211101304	211102062	.	+	.	ID=g7476.t1.exon1;Parent=g7476.t1;
OX101752.1_Tachina_lurida_genome_assembly,_chromosome:_1	AUGUSTUS	stop_codon	211102060	211102062	.	+	0	ID=g7476.t1.stop1;Parent=g7476.t1;
OX101752.1_Tachina_lurida_genome_assembly,_chromosome:_1	AUGUSTUS	gene	211513799	211518382	.	+	.	ID=g7477;
OX101752.1_Tachina_lurida_genome_assembly,_chromosome:_1	AUGUSTUS	mRNA	211513799	211518382	1	+	.	ID=g7477.t1;Parent=g7477;
OX101752.1_Tachina_lurida_genome_assembly,_chromosome:_1	AUGUSTUS	start_codon	211513799	211513801	.	+	0	ID=g7477.t1.start1;Parent=g7477.t1;
OX101752.1_Tachina_lurida_genome_assembly,_chromosome:_1	AUGUSTUS	CDS	211513799	211514306	1	+	0	ID=g7477.t1.CDS1;Parent=g7477.t1;
OX101752.1_Tachina_lurida_genome_assembly,_chromosome:_1	AUGUSTUS	exon	211513799	211514306	.	+	.	ID=g7477.t1.exon1;Parent=g7477.t1;
OX101752.1_Tachina_lurida_genome_assembly,_chromosome:_1	AUGUSTUS	intron	211514307	211518212	1	+	.	ID=g7477.t1.intron1;Parent=g7477.t1;
OX101752.1_Tachina_lurida_genome_assembly,_chromosome:_1	AUGUSTUS	CDS	211518213	211518382	1	+	2	ID=g7477.t1.CDS2;Parent=g7477.t1;
OX101752.1_Tachina_lurida_genome_assembly,_chromosome:_1	AUGUSTUS	exon	211518213	211518382	.	+	.	ID=g7477.t1.exon2;Parent=g7477.t1;
OX101752.1_Tachina_lurida_genome_assembly,_chromosome:_1	AUGUSTUS	stop_codon	211518380	211518382	.	+	0	ID=g7477.t1.stop1;Parent=g7477.t1;
OX101752.1_Tachina_lurida_genome_assembly,_chromosome:_1	AUGUSTUS	gene	211533924	211535525	.	+	.	ID=g7478;
OX101752.1_Tachina_lurida_genome_assembly,_chromosome:_1	AUGUSTUS	mRNA	211533924	211535525	0.95	+	.	ID=g7478.t1;Parent=g7478;
OX101752.1_Tachina_lurida_genome_assembly,_chromosome:_1	AUGUSTUS	start_codon	211533924	211533926	.	+	0	ID=g7478.t1.start1;Parent=g7478.t1;
OX101752.1_Tachina_lurida_genome_assembly,_chromosome:_1	AUGUSTUS	CDS	211533924	211534082	0.95	+	0	ID=g7478.t1.CDS1;Parent=g7478.t1;
OX101752.1_Tachina_lurida_genome_assembly,_chromosome:_1	AUGUSTUS	exon	211533924	211534082	.	+	.	ID=g7478.t1.exon1;Parent=g7478.t1;
OX101752.1_Tachina_lurida_genome_assembly,_chromosome:_1	AUGUSTUS	intron	211534083	211534367	1	+	.	ID=g7478.t1.intron1;Parent=g7478.t1;
OX101752.1_Tachina_lurida_genome_assembly,_chromosome:_1	AUGUSTUS	CDS	211534368	211534472	1	+	0	ID=g7478.t1.CDS2;Parent=g7478.t1;
OX101752.1_Tachina_lurida_genome_assembly,_chromosome:_1	AUGUSTUS	exon	211534368	211534472	.	+	.	ID=g7478.t1.exon2;Parent=g7478.t1;
OX101752.1_Tachina_lurida_genome_assembly,_chromosome:_1	AUGUSTUS	intron	211534473	211534559	1	+	.	ID=g7478.t1.intron2;Parent=g7478.t1;
OX101752.1_Tachina_lurida_genome_assembly,_chromosome:_1	AUGUSTUS	CDS	211534560	211535525	1	+	0	ID=g7478.t1.CDS3;Parent=g7478.t1;
OX101752.1_Tachina_lurida_genome_assembly,_chromosome:_1	AUGUSTUS	exon	211534560	211535525	.	+	.	ID=g7478.t1.exon3;Parent=g7478.t1;
OX101752.1_Tachina_lurida_genome_assembly,_chromosome:_1	AUGUSTUS	stop_codon	211535523	211535525	.	+	0	ID=g7478.t1.stop1;Parent=g7478.t1;
OX101752.1_Tachina_lurida_genome_assembly,_chromosome:_1	AUGUSTUS	gene	211559151	211564111	.	-	.	ID=g7479;
OX101752.1_Tachina_lurida_genome_assembly,_chromosome:_1	AUGUSTUS	mRNA	211559151	211564111	1	-	.	ID=g7479.t1;Parent=g7479;
OX101752.1_Tachina_lurida_genome_assembly,_chromosome:_1	AUGUSTUS	stop_codon	211559151	211559153	.	-	0	ID=g7479.t1.stop1;Parent=g7479.t1;
OX101752.1_Tachina_lurida_genome_assembly,_chromosome:_1	AUGUSTUS	CDS	211559151	211559559	1	-	1	ID=g7479.t1.CDS1;Parent=g7479.t1;
OX101752.1_Tachina_lurida_genome_assembly,_chromosome:_1	AUGUSTUS	exon	211559151	211559559	.	-	.	ID=g7479.t1.exon1;Parent=g7479.t1;
OX101752.1_Tachina_lurida_genome_assembly,_chromosome:_1	AUGUSTUS	intron	211559560	211559623	1	-	.	ID=g7479.t1.intron1;Parent=g7479.t1;
OX101752.1_Tachina_lurida_genome_assembly,_chromosome:_1	AUGUSTUS	CDS	211559624	211559902	1	-	1	ID=g7479.t1.CDS2;Parent=g7479.t1;
OX101752.1_Tachina_lurida_genome_assembly,_chromosome:_1	AUGUSTUS	exon	211559624	211559902	.	-	.	ID=g7479.t1.exon2;Parent=g7479.t1;
OX101752.1_Tachina_lurida_genome_assembly,_chromosome:_1	AUGUSTUS	intron	211559903	211559974	1	-	.	ID=g7479.t1.intron2;Parent=g7479.t1;
OX101752.1_Tachina_lurida_genome_assembly,_chromosome:_1	AUGUSTUS	CDS	211559975	211560380	1	-	2	ID=g7479.t1.CDS3;Parent=g7479.t1;
OX101752.1_Tachina_lurida_genome_assembly,_chromosome:_1	AUGUSTUS	exon	211559975	211560380	.	-	.	ID=g7479.t1.exon3;Parent=g7479.t1;
OX101752.1_Tachina_lurida_genome_assembly,_chromosome:_1	AUGUSTUS	intron	211560381	211560447	1	-	.	ID=g7479.t1.intron3;Parent=g7479.t1;
OX101752.1_Tachina_lurida_genome_assembly,_chromosome:_1	AUGUSTUS	CDS	211560448	211560533	1	-	1	ID=g7479.t1.CDS4;Parent=g7479.t1;
OX101752.1_Tachina_lurida_genome_assembly,_chromosome:_1	AUGUSTUS	exon	211560448	211560533	.	-	.	ID=g7479.t1.exon4;Parent=g7479.t1;
OX101752.1_Tachina_lurida_genome_assembly,_chromosome:_1	AUGUSTUS	intron	211560534	211560606	1	-	.	ID=g7479.t1.intron4;Parent=g7479.t1;
OX101752.1_Tachina_lurida_genome_assembly,_chromosome:_1	AUGUSTUS	CDS	211560607	211560750	1	-	1	ID=g7479.t1.CDS5;Parent=g7479.t1;
OX101752.1_Tachina_lurida_genome_assembly,_chromosome:_1	AUGUSTUS	exon	211560607	211560750	.	-	.	ID=g7479.t1.exon5;Parent=g7479.t1;
OX101752.1_Tachina_lurida_genome_assembly,_chromosome:_1	AUGUSTUS	intron	211560751	211560885	1	-	.	ID=g7479.t1.intron5;Parent=g7479.t1;
OX101752.1_Tachina_lurida_genome_assembly,_chromosome:_1	AUGUSTUS	CDS	211560886	211561175	1	-	0	ID=g7479.t1.CDS6;Parent=g7479.t1;
OX101752.1_Tachina_lurida_genome_assembly,_chromosome:_1	AUGUSTUS	exon	211560886	211561175	.	-	.	ID=g7479.t1.exon6;Parent=g7479.t1;
OX101752.1_Tachina_lurida_genome_assembly,_chromosome:_1	AUGUSTUS	intron	211561176	211561253	1	-	.	ID=g7479.t1.intron6;Parent=g7479.t1;
OX101752.1_Tachina_lurida_genome_assembly,_chromosome:_1	AUGUSTUS	CDS	211561254	211561351	1	-	2	ID=g7479.t1.CDS7;Parent=g7479.t1;
OX101752.1_Tachina_lurida_genome_assembly,_chromosome:_1	AUGUSTUS	exon	211561254	211561351	.	-	.	ID=g7479.t1.exon7;Parent=g7479.t1;
OX101752.1_Tachina_lurida_genome_assembly,_chromosome:_1	AUGUSTUS	intron	211561352	211561434	1	-	.	ID=g7479.t1.intron7;Parent=g7479.t1;
OX101752.1_Tachina_lurida_genome_assembly,_chromosome:_1	AUGUSTUS	CDS	211561435	211561876	1	-	0	ID=g7479.t1.CDS8;Parent=g7479.t1;
OX101752.1_Tachina_lurida_genome_assembly,_chromosome:_1	AUGUSTUS	exon	211561435	211561876	.	-	.	ID=g7479.t1.exon8;Parent=g7479.t1;
OX101752.1_Tachina_lurida_genome_assembly,_chromosome:_1	AUGUSTUS	intron	211561877	211561930	1	-	.	ID=g7479.t1.intron8;Parent=g7479.t1;
OX101752.1_Tachina_lurida_genome_assembly,_chromosome:_1	AUGUSTUS	CDS	211561931	211562078	1	-	1	ID=g7479.t1.CDS9;Parent=g7479.t1;
OX101752.1_Tachina_lurida_genome_assembly,_chromosome:_1	AUGUSTUS	exon	211561931	211562078	.	-	.	ID=g7479.t1.exon9;Parent=g7479.t1;
OX101752.1_Tachina_lurida_genome_assembly,_chromosome:_1	AUGUSTUS	intron	211562079	211562182	1	-	.	ID=g7479.t1.intron9;Parent=g7479.t1;
OX101752.1_Tachina_lurida_genome_assembly,_chromosome:_1	AUGUSTUS	CDS	211562183	211562741	1	-	2	ID=g7479.t1.CDS10;Parent=g7479.t1;
OX101752.1_Tachina_lurida_genome_assembly,_chromosome:_1	AUGUSTUS	exon	211562183	211562741	.	-	.	ID=g7479.t1.exon10;Parent=g7479.t1;
OX101752.1_Tachina_lurida_genome_assembly,_chromosome:_1	AUGUSTUS	intron	211562742	211563873	1	-	.	ID=g7479.t1.intron10;Parent=g7479.t1;
OX101752.1_Tachina_lurida_genome_assembly,_chromosome:_1	AUGUSTUS	CDS	211563874	211564111	1	-	0	ID=g7479.t1.CDS11;Parent=g7479.t1;
OX101752.1_Tachina_lurida_genome_assembly,_chromosome:_1	AUGUSTUS	exon	211563874	211564111	.	-	.	ID=g7479.t1.exon11;Parent=g7479.t1;
OX101752.1_Tachina_lurida_genome_assembly,_chromosome:_1	AUGUSTUS	start_codon	211564109	211564111	.	-	0	ID=g7479.t1.start1;Parent=g7479.t1;
OX101752.1_Tachina_lurida_genome_assembly,_chromosome:_1	AUGUSTUS	gene	211592928	211596956	.	-	.	ID=g7480;
OX101752.1_Tachina_lurida_genome_assembly,_chromosome:_1	AUGUSTUS	mRNA	211592928	211596956	1	-	.	ID=g7480.t1;Parent=g7480;
OX101752.1_Tachina_lurida_genome_assembly,_chromosome:_1	AUGUSTUS	stop_codon	211592928	211592930	.	-	0	ID=g7480.t1.stop1;Parent=g7480.t1;
OX101752.1_Tachina_lurida_genome_assembly,_chromosome:_1	AUGUSTUS	CDS	211592928	211593302	1	-	0	ID=g7480.t1.CDS1;Parent=g7480.t1;
OX101752.1_Tachina_lurida_genome_assembly,_chromosome:_1	AUGUSTUS	exon	211592928	211593302	.	-	.	ID=g7480.t1.exon1;Parent=g7480.t1;
OX101752.1_Tachina_lurida_genome_assembly,_chromosome:_1	AUGUSTUS	intron	211593303	211596572	1	-	.	ID=g7480.t1.intron1;Parent=g7480.t1;
OX101752.1_Tachina_lurida_genome_assembly,_chromosome:_1	AUGUSTUS	CDS	211596573	211596886	1	-	2	ID=g7480.t1.CDS2;Parent=g7480.t1;
OX101752.1_Tachina_lurida_genome_assembly,_chromosome:_1	AUGUSTUS	exon	211596573	211596886	.	-	.	ID=g7480.t1.exon2;Parent=g7480.t1;
OX101752.1_Tachina_lurida_genome_assembly,_chromosome:_1	AUGUSTUS	intron	211596887	211596949	1	-	.	ID=g7480.t1.intron2;Parent=g7480.t1;
OX101752.1_Tachina_lurida_genome_assembly,_chromosome:_1	AUGUSTUS	CDS	211596950	211596956	1	-	0	ID=g7480.t1.CDS3;Parent=g7480.t1;
OX101752.1_Tachina_lurida_genome_assembly,_chromosome:_1	AUGUSTUS	exon	211596950	211596956	.	-	.	ID=g7480.t1.exon3;Parent=g7480.t1;
OX101752.1_Tachina_lurida_genome_assembly,_chromosome:_1	AUGUSTUS	start_codon	211596954	211596956	.	-	0	ID=g7480.t1.start1;Parent=g7480.t1;
OX101752.1_Tachina_lurida_genome_assembly,_chromosome:_1	AUGUSTUS	gene	211605181	211609141	.	-	.	ID=g7481;
OX101752.1_Tachina_lurida_genome_assembly,_chromosome:_1	AUGUSTUS	mRNA	211605181	211609141	1	-	.	ID=g7481.t1;Parent=g7481;
OX101752.1_Tachina_lurida_genome_assembly,_chromosome:_1	AUGUSTUS	stop_codon	211605181	211605183	.	-	0	ID=g7481.t1.stop1;Parent=g7481.t1;
OX101752.1_Tachina_lurida_genome_assembly,_chromosome:_1	AUGUSTUS	CDS	211605181	211605538	1	-	1	ID=g7481.t1.CDS1;Parent=g7481.t1;
OX101752.1_Tachina_lurida_genome_assembly,_chromosome:_1	AUGUSTUS	exon	211605181	211605538	.	-	.	ID=g7481.t1.exon1;Parent=g7481.t1;
OX101752.1_Tachina_lurida_genome_assembly,_chromosome:_1	AUGUSTUS	intron	211605539	211605604	1	-	.	ID=g7481.t1.intron1;Parent=g7481.t1;
OX101752.1_Tachina_lurida_genome_assembly,_chromosome:_1	AUGUSTUS	CDS	211605605	211605883	1	-	1	ID=g7481.t1.CDS2;Parent=g7481.t1;
OX101752.1_Tachina_lurida_genome_assembly,_chromosome:_1	AUGUSTUS	exon	211605605	211605883	.	-	.	ID=g7481.t1.exon2;Parent=g7481.t1;
OX101752.1_Tachina_lurida_genome_assembly,_chromosome:_1	AUGUSTUS	intron	211605884	211605948	1	-	.	ID=g7481.t1.intron2;Parent=g7481.t1;
OX101752.1_Tachina_lurida_genome_assembly,_chromosome:_1	AUGUSTUS	CDS	211605949	211606226	1	-	0	ID=g7481.t1.CDS3;Parent=g7481.t1;
OX101752.1_Tachina_lurida_genome_assembly,_chromosome:_1	AUGUSTUS	exon	211605949	211606226	.	-	.	ID=g7481.t1.exon3;Parent=g7481.t1;
OX101752.1_Tachina_lurida_genome_assembly,_chromosome:_1	AUGUSTUS	intron	211606227	211606296	1	-	.	ID=g7481.t1.intron3;Parent=g7481.t1;
OX101752.1_Tachina_lurida_genome_assembly,_chromosome:_1	AUGUSTUS	CDS	211606297	211606424	1	-	2	ID=g7481.t1.CDS4;Parent=g7481.t1;
OX101752.1_Tachina_lurida_genome_assembly,_chromosome:_1	AUGUSTUS	exon	211606297	211606424	.	-	.	ID=g7481.t1.exon4;Parent=g7481.t1;
OX101752.1_Tachina_lurida_genome_assembly,_chromosome:_1	AUGUSTUS	intron	211606425	211606493	1	-	.	ID=g7481.t1.intron4;Parent=g7481.t1;
OX101752.1_Tachina_lurida_genome_assembly,_chromosome:_1	AUGUSTUS	CDS	211606494	211606579	1	-	1	ID=g7481.t1.CDS5;Parent=g7481.t1;
OX101752.1_Tachina_lurida_genome_assembly,_chromosome:_1	AUGUSTUS	exon	211606494	211606579	.	-	.	ID=g7481.t1.exon5;Parent=g7481.t1;
OX101752.1_Tachina_lurida_genome_assembly,_chromosome:_1	AUGUSTUS	intron	211606580	211606649	1	-	.	ID=g7481.t1.intron5;Parent=g7481.t1;
OX101752.1_Tachina_lurida_genome_assembly,_chromosome:_1	AUGUSTUS	CDS	211606650	211607355	1	-	2	ID=g7481.t1.CDS6;Parent=g7481.t1;
OX101752.1_Tachina_lurida_genome_assembly,_chromosome:_1	AUGUSTUS	exon	211606650	211607355	.	-	.	ID=g7481.t1.exon6;Parent=g7481.t1;
OX101752.1_Tachina_lurida_genome_assembly,_chromosome:_1	AUGUSTUS	intron	211607356	211607439	1	-	.	ID=g7481.t1.intron6;Parent=g7481.t1;
OX101752.1_Tachina_lurida_genome_assembly,_chromosome:_1	AUGUSTUS	CDS	211607440	211607704	1	-	0	ID=g7481.t1.CDS7;Parent=g7481.t1;
OX101752.1_Tachina_lurida_genome_assembly,_chromosome:_1	AUGUSTUS	exon	211607440	211607704	.	-	.	ID=g7481.t1.exon7;Parent=g7481.t1;
OX101752.1_Tachina_lurida_genome_assembly,_chromosome:_1	AUGUSTUS	intron	211607705	211608225	1	-	.	ID=g7481.t1.intron7;Parent=g7481.t1;
OX101752.1_Tachina_lurida_genome_assembly,_chromosome:_1	AUGUSTUS	CDS	211608226	211608373	1	-	1	ID=g7481.t1.CDS8;Parent=g7481.t1;
OX101752.1_Tachina_lurida_genome_assembly,_chromosome:_1	AUGUSTUS	exon	211608226	211608373	.	-	.	ID=g7481.t1.exon8;Parent=g7481.t1;
OX101752.1_Tachina_lurida_genome_assembly,_chromosome:_1	AUGUSTUS	intron	211608374	211608440	1	-	.	ID=g7481.t1.intron8;Parent=g7481.t1;
OX101752.1_Tachina_lurida_genome_assembly,_chromosome:_1	AUGUSTUS	CDS	211608441	211608805	1	-	0	ID=g7481.t1.CDS9;Parent=g7481.t1;
OX101752.1_Tachina_lurida_genome_assembly,_chromosome:_1	AUGUSTUS	exon	211608441	211608805	.	-	.	ID=g7481.t1.exon9;Parent=g7481.t1;
OX101752.1_Tachina_lurida_genome_assembly,_chromosome:_1	AUGUSTUS	intron	211608806	211608880	1	-	.	ID=g7481.t1.intron9;Parent=g7481.t1;
OX101752.1_Tachina_lurida_genome_assembly,_chromosome:_1	AUGUSTUS	CDS	211608881	211609141	1	-	0	ID=g7481.t1.CDS10;Parent=g7481.t1;
OX101752.1_Tachina_lurida_genome_assembly,_chromosome:_1	AUGUSTUS	exon	211608881	211609141	.	-	.	ID=g7481.t1.exon10;Parent=g7481.t1;
OX101752.1_Tachina_lurida_genome_assembly,_chromosome:_1	AUGUSTUS	start_codon	211609139	211609141	.	-	0	ID=g7481.t1.start1;Parent=g7481.t1;
OX101752.1_Tachina_lurida_genome_assembly,_chromosome:_1	AUGUSTUS	gene	211617590	211618579	.	+	.	ID=g7482;
OX101752.1_Tachina_lurida_genome_assembly,_chromosome:_1	AUGUSTUS	mRNA	211617590	211618579	1	+	.	ID=g7482.t1;Parent=g7482;
OX101752.1_Tachina_lurida_genome_assembly,_chromosome:_1	AUGUSTUS	start_codon	211617590	211617592	.	+	0	ID=g7482.t1.start1;Parent=g7482.t1;
OX101752.1_Tachina_lurida_genome_assembly,_chromosome:_1	AUGUSTUS	CDS	211617590	211618579	1	+	0	ID=g7482.t1.CDS1;Parent=g7482.t1;
OX101752.1_Tachina_lurida_genome_assembly,_chromosome:_1	AUGUSTUS	exon	211617590	211618579	.	+	.	ID=g7482.t1.exon1;Parent=g7482.t1;
OX101752.1_Tachina_lurida_genome_assembly,_chromosome:_1	AUGUSTUS	stop_codon	211618577	211618579	.	+	0	ID=g7482.t1.stop1;Parent=g7482.t1;
OX101752.1_Tachina_lurida_genome_assembly,_chromosome:_1	AUGUSTUS	gene	211620628	211621791	.	-	.	ID=g7483;
OX101752.1_Tachina_lurida_genome_assembly,_chromosome:_1	AUGUSTUS	mRNA	211620628	211621791	1	-	.	ID=g7483.t1;Parent=g7483;
OX101752.1_Tachina_lurida_genome_assembly,_chromosome:_1	AUGUSTUS	stop_codon	211620628	211620630	.	-	0	ID=g7483.t1.stop1;Parent=g7483.t1;
OX101752.1_Tachina_lurida_genome_assembly,_chromosome:_1	AUGUSTUS	CDS	211620628	211620950	1	-	2	ID=g7483.t1.CDS1;Parent=g7483.t1;
OX101752.1_Tachina_lurida_genome_assembly,_chromosome:_1	AUGUSTUS	exon	211620628	211620950	.	-	.	ID=g7483.t1.exon1;Parent=g7483.t1;
OX101752.1_Tachina_lurida_genome_assembly,_chromosome:_1	AUGUSTUS	intron	211620951	211621028	1	-	.	ID=g7483.t1.intron1;Parent=g7483.t1;
OX101752.1_Tachina_lurida_genome_assembly,_chromosome:_1	AUGUSTUS	CDS	211621029	211621791	1	-	0	ID=g7483.t1.CDS2;Parent=g7483.t1;
OX101752.1_Tachina_lurida_genome_assembly,_chromosome:_1	AUGUSTUS	exon	211621029	211621791	.	-	.	ID=g7483.t1.exon2;Parent=g7483.t1;
OX101752.1_Tachina_lurida_genome_assembly,_chromosome:_1	AUGUSTUS	start_codon	211621789	211621791	.	-	0	ID=g7483.t1.start1;Parent=g7483.t1;
OX101752.1_Tachina_lurida_genome_assembly,_chromosome:_1	AUGUSTUS	gene	211635701	211636192	.	+	.	ID=g7484;
OX101752.1_Tachina_lurida_genome_assembly,_chromosome:_1	AUGUSTUS	mRNA	211635701	211636192	1	+	.	ID=g7484.t1;Parent=g7484;
OX101752.1_Tachina_lurida_genome_assembly,_chromosome:_1	AUGUSTUS	start_codon	211635701	211635703	.	+	0	ID=g7484.t1.start1;Parent=g7484.t1;
OX101752.1_Tachina_lurida_genome_assembly,_chromosome:_1	AUGUSTUS	CDS	211635701	211635815	1	+	0	ID=g7484.t1.CDS1;Parent=g7484.t1;
OX101752.1_Tachina_lurida_genome_assembly,_chromosome:_1	AUGUSTUS	exon	211635701	211635815	.	+	.	ID=g7484.t1.exon1;Parent=g7484.t1;
OX101752.1_Tachina_lurida_genome_assembly,_chromosome:_1	AUGUSTUS	intron	211635816	211635905	1	+	.	ID=g7484.t1.intron1;Parent=g7484.t1;
OX101752.1_Tachina_lurida_genome_assembly,_chromosome:_1	AUGUSTUS	CDS	211635906	211636192	1	+	2	ID=g7484.t1.CDS2;Parent=g7484.t1;
OX101752.1_Tachina_lurida_genome_assembly,_chromosome:_1	AUGUSTUS	exon	211635906	211636192	.	+	.	ID=g7484.t1.exon2;Parent=g7484.t1;
OX101752.1_Tachina_lurida_genome_assembly,_chromosome:_1	AUGUSTUS	stop_codon	211636190	211636192	.	+	0	ID=g7484.t1.stop1;Parent=g7484.t1;
OX101752.1_Tachina_lurida_genome_assembly,_chromosome:_1	AUGUSTUS	gene	211642611	211643754	.	+	.	ID=g7485;
OX101752.1_Tachina_lurida_genome_assembly,_chromosome:_1	AUGUSTUS	mRNA	211642611	211643754	1	+	.	ID=g7485.t1;Parent=g7485;
OX101752.1_Tachina_lurida_genome_assembly,_chromosome:_1	AUGUSTUS	start_codon	211642611	211642613	.	+	0	ID=g7485.t1.start1;Parent=g7485.t1;
OX101752.1_Tachina_lurida_genome_assembly,_chromosome:_1	AUGUSTUS	CDS	211642611	211643178	1	+	0	ID=g7485.t1.CDS1;Parent=g7485.t1;
OX101752.1_Tachina_lurida_genome_assembly,_chromosome:_1	AUGUSTUS	exon	211642611	211643178	.	+	.	ID=g7485.t1.exon1;Parent=g7485.t1;
OX101752.1_Tachina_lurida_genome_assembly,_chromosome:_1	AUGUSTUS	intron	211643179	211643249	1	+	.	ID=g7485.t1.intron1;Parent=g7485.t1;
OX101752.1_Tachina_lurida_genome_assembly,_chromosome:_1	AUGUSTUS	CDS	211643250	211643482	1	+	2	ID=g7485.t1.CDS2;Parent=g7485.t1;
OX101752.1_Tachina_lurida_genome_assembly,_chromosome:_1	AUGUSTUS	exon	211643250	211643482	.	+	.	ID=g7485.t1.exon2;Parent=g7485.t1;
OX101752.1_Tachina_lurida_genome_assembly,_chromosome:_1	AUGUSTUS	intron	211643483	211643559	1	+	.	ID=g7485.t1.intron2;Parent=g7485.t1;
OX101752.1_Tachina_lurida_genome_assembly,_chromosome:_1	AUGUSTUS	CDS	211643560	211643754	1	+	0	ID=g7485.t1.CDS3;Parent=g7485.t1;
OX101752.1_Tachina_lurida_genome_assembly,_chromosome:_1	AUGUSTUS	exon	211643560	211643754	.	+	.	ID=g7485.t1.exon3;Parent=g7485.t1;
OX101752.1_Tachina_lurida_genome_assembly,_chromosome:_1	AUGUSTUS	stop_codon	211643752	211643754	.	+	0	ID=g7485.t1.stop1;Parent=g7485.t1;
OX101752.1_Tachina_lurida_genome_assembly,_chromosome:_1	AUGUSTUS	gene	211647828	211652747	.	-	.	ID=g7486;
OX101752.1_Tachina_lurida_genome_assembly,_chromosome:_1	AUGUSTUS	mRNA	211647828	211652747	1	-	.	ID=g7486.t1;Parent=g7486;
OX101752.1_Tachina_lurida_genome_assembly,_chromosome:_1	AUGUSTUS	stop_codon	211647828	211647830	.	-	0	ID=g7486.t1.stop1;Parent=g7486.t1;
OX101752.1_Tachina_lurida_genome_assembly,_chromosome:_1	AUGUSTUS	CDS	211647828	211648078	1	-	2	ID=g7486.t1.CDS1;Parent=g7486.t1;
OX101752.1_Tachina_lurida_genome_assembly,_chromosome:_1	AUGUSTUS	exon	211647828	211648078	.	-	.	ID=g7486.t1.exon1;Parent=g7486.t1;
OX101752.1_Tachina_lurida_genome_assembly,_chromosome:_1	AUGUSTUS	intron	211648079	211648153	1	-	.	ID=g7486.t1.intron1;Parent=g7486.t1;
OX101752.1_Tachina_lurida_genome_assembly,_chromosome:_1	AUGUSTUS	CDS	211648154	211648497	1	-	1	ID=g7486.t1.CDS2;Parent=g7486.t1;
OX101752.1_Tachina_lurida_genome_assembly,_chromosome:_1	AUGUSTUS	exon	211648154	211648497	.	-	.	ID=g7486.t1.exon2;Parent=g7486.t1;
OX101752.1_Tachina_lurida_genome_assembly,_chromosome:_1	AUGUSTUS	intron	211648498	211648572	1	-	.	ID=g7486.t1.intron2;Parent=g7486.t1;
OX101752.1_Tachina_lurida_genome_assembly,_chromosome:_1	AUGUSTUS	CDS	211648573	211648909	1	-	2	ID=g7486.t1.CDS3;Parent=g7486.t1;
OX101752.1_Tachina_lurida_genome_assembly,_chromosome:_1	AUGUSTUS	exon	211648573	211648909	.	-	.	ID=g7486.t1.exon3;Parent=g7486.t1;
OX101752.1_Tachina_lurida_genome_assembly,_chromosome:_1	AUGUSTUS	intron	211648910	211652368	1	-	.	ID=g7486.t1.intron3;Parent=g7486.t1;
OX101752.1_Tachina_lurida_genome_assembly,_chromosome:_1	AUGUSTUS	CDS	211652369	211652747	1	-	0	ID=g7486.t1.CDS4;Parent=g7486.t1;
OX101752.1_Tachina_lurida_genome_assembly,_chromosome:_1	AUGUSTUS	exon	211652369	211652747	.	-	.	ID=g7486.t1.exon4;Parent=g7486.t1;
OX101752.1_Tachina_lurida_genome_assembly,_chromosome:_1	AUGUSTUS	start_codon	211652745	211652747	.	-	0	ID=g7486.t1.start1;Parent=g7486.t1;
OX101752.1_Tachina_lurida_genome_assembly,_chromosome:_1	AUGUSTUS	gene	211746638	211753016	.	+	.	ID=g7487;
OX101752.1_Tachina_lurida_genome_assembly,_chromosome:_1	AUGUSTUS	mRNA	211746638	211753016	1	+	.	ID=g7487.t1;Parent=g7487;
OX101752.1_Tachina_lurida_genome_assembly,_chromosome:_1	AUGUSTUS	start_codon	211746638	211746640	.	+	0	ID=g7487.t1.start1;Parent=g7487.t1;
OX101752.1_Tachina_lurida_genome_assembly,_chromosome:_1	AUGUSTUS	CDS	211746638	211746792	1	+	0	ID=g7487.t1.CDS1;Parent=g7487.t1;
OX101752.1_Tachina_lurida_genome_assembly,_chromosome:_1	AUGUSTUS	exon	211746638	211746792	.	+	.	ID=g7487.t1.exon1;Parent=g7487.t1;
OX101752.1_Tachina_lurida_genome_assembly,_chromosome:_1	AUGUSTUS	intron	211746793	211746968	1	+	.	ID=g7487.t1.intron1;Parent=g7487.t1;
OX101752.1_Tachina_lurida_genome_assembly,_chromosome:_1	AUGUSTUS	CDS	211746969	211747148	1	+	1	ID=g7487.t1.CDS2;Parent=g7487.t1;
OX101752.1_Tachina_lurida_genome_assembly,_chromosome:_1	AUGUSTUS	exon	211746969	211747148	.	+	.	ID=g7487.t1.exon2;Parent=g7487.t1;
OX101752.1_Tachina_lurida_genome_assembly,_chromosome:_1	AUGUSTUS	intron	211747149	211747208	1	+	.	ID=g7487.t1.intron2;Parent=g7487.t1;
OX101752.1_Tachina_lurida_genome_assembly,_chromosome:_1	AUGUSTUS	CDS	211747209	211747302	1	+	1	ID=g7487.t1.CDS3;Parent=g7487.t1;
OX101752.1_Tachina_lurida_genome_assembly,_chromosome:_1	AUGUSTUS	exon	211747209	211747302	.	+	.	ID=g7487.t1.exon3;Parent=g7487.t1;
OX101752.1_Tachina_lurida_genome_assembly,_chromosome:_1	AUGUSTUS	intron	211747303	211747354	1	+	.	ID=g7487.t1.intron3;Parent=g7487.t1;
OX101752.1_Tachina_lurida_genome_assembly,_chromosome:_1	AUGUSTUS	CDS	211747355	211747471	1	+	0	ID=g7487.t1.CDS4;Parent=g7487.t1;
OX101752.1_Tachina_lurida_genome_assembly,_chromosome:_1	AUGUSTUS	exon	211747355	211747471	.	+	.	ID=g7487.t1.exon4;Parent=g7487.t1;
OX101752.1_Tachina_lurida_genome_assembly,_chromosome:_1	AUGUSTUS	intron	211747472	211747536	1	+	.	ID=g7487.t1.intron4;Parent=g7487.t1;
OX101752.1_Tachina_lurida_genome_assembly,_chromosome:_1	AUGUSTUS	CDS	211747537	211747688	1	+	0	ID=g7487.t1.CDS5;Parent=g7487.t1;
OX101752.1_Tachina_lurida_genome_assembly,_chromosome:_1	AUGUSTUS	exon	211747537	211747688	.	+	.	ID=g7487.t1.exon5;Parent=g7487.t1;
OX101752.1_Tachina_lurida_genome_assembly,_chromosome:_1	AUGUSTUS	intron	211747689	211747745	1	+	.	ID=g7487.t1.intron5;Parent=g7487.t1;
OX101752.1_Tachina_lurida_genome_assembly,_chromosome:_1	AUGUSTUS	CDS	211747746	211747799	1	+	1	ID=g7487.t1.CDS6;Parent=g7487.t1;
OX101752.1_Tachina_lurida_genome_assembly,_chromosome:_1	AUGUSTUS	exon	211747746	211747799	.	+	.	ID=g7487.t1.exon6;Parent=g7487.t1;
OX101752.1_Tachina_lurida_genome_assembly,_chromosome:_1	AUGUSTUS	intron	211747800	211747857	1	+	.	ID=g7487.t1.intron6;Parent=g7487.t1;
OX101752.1_Tachina_lurida_genome_assembly,_chromosome:_1	AUGUSTUS	CDS	211747858	211747969	1	+	1	ID=g7487.t1.CDS7;Parent=g7487.t1;
OX101752.1_Tachina_lurida_genome_assembly,_chromosome:_1	AUGUSTUS	exon	211747858	211747969	.	+	.	ID=g7487.t1.exon7;Parent=g7487.t1;
OX101752.1_Tachina_lurida_genome_assembly,_chromosome:_1	AUGUSTUS	intron	211747970	211748031	1	+	.	ID=g7487.t1.intron7;Parent=g7487.t1;
OX101752.1_Tachina_lurida_genome_assembly,_chromosome:_1	AUGUSTUS	CDS	211748032	211748168	1	+	0	ID=g7487.t1.CDS8;Parent=g7487.t1;
OX101752.1_Tachina_lurida_genome_assembly,_chromosome:_1	AUGUSTUS	exon	211748032	211748168	.	+	.	ID=g7487.t1.exon8;Parent=g7487.t1;
OX101752.1_Tachina_lurida_genome_assembly,_chromosome:_1	AUGUSTUS	intron	211748169	211748226	1	+	.	ID=g7487.t1.intron8;Parent=g7487.t1;
OX101752.1_Tachina_lurida_genome_assembly,_chromosome:_1	AUGUSTUS	CDS	211748227	211748369	1	+	1	ID=g7487.t1.CDS9;Parent=g7487.t1;
OX101752.1_Tachina_lurida_genome_assembly,_chromosome:_1	AUGUSTUS	exon	211748227	211748369	.	+	.	ID=g7487.t1.exon9;Parent=g7487.t1;
OX101752.1_Tachina_lurida_genome_assembly,_chromosome:_1	AUGUSTUS	intron	211748370	211751949	1	+	.	ID=g7487.t1.intron9;Parent=g7487.t1;
OX101752.1_Tachina_lurida_genome_assembly,_chromosome:_1	AUGUSTUS	CDS	211751950	211752056	1	+	2	ID=g7487.t1.CDS10;Parent=g7487.t1;
OX101752.1_Tachina_lurida_genome_assembly,_chromosome:_1	AUGUSTUS	exon	211751950	211752056	.	+	.	ID=g7487.t1.exon10;Parent=g7487.t1;
OX101752.1_Tachina_lurida_genome_assembly,_chromosome:_1	AUGUSTUS	intron	211752057	211752117	1	+	.	ID=g7487.t1.intron10;Parent=g7487.t1;
OX101752.1_Tachina_lurida_genome_assembly,_chromosome:_1	AUGUSTUS	CDS	211752118	211752396	1	+	0	ID=g7487.t1.CDS11;Parent=g7487.t1;
OX101752.1_Tachina_lurida_genome_assembly,_chromosome:_1	AUGUSTUS	exon	211752118	211752396	.	+	.	ID=g7487.t1.exon11;Parent=g7487.t1;
OX101752.1_Tachina_lurida_genome_assembly,_chromosome:_1	AUGUSTUS	intron	211752397	211752458	1	+	.	ID=g7487.t1.intron11;Parent=g7487.t1;
OX101752.1_Tachina_lurida_genome_assembly,_chromosome:_1	AUGUSTUS	CDS	211752459	211753016	1	+	0	ID=g7487.t1.CDS12;Parent=g7487.t1;
OX101752.1_Tachina_lurida_genome_assembly,_chromosome:_1	AUGUSTUS	exon	211752459	211753016	.	+	.	ID=g7487.t1.exon12;Parent=g7487.t1;
OX101752.1_Tachina_lurida_genome_assembly,_chromosome:_1	AUGUSTUS	stop_codon	211753014	211753016	.	+	0	ID=g7487.t1.stop1;Parent=g7487.t1;
OX101752.1_Tachina_lurida_genome_assembly,_chromosome:_1	GeneMark.hmm3	mRNA	211746638	211753016	.	+	.	ID=g7487.t2;Parent=g7487;
OX101752.1_Tachina_lurida_genome_assembly,_chromosome:_1	GeneMark.hmm3	start_codon	211746638	211746640	.	+	0	ID=g7487.t2.start1;Parent=g7487.t2;
OX101752.1_Tachina_lurida_genome_assembly,_chromosome:_1	GeneMark.hmm3	CDS	211746638	211746792	.	+	0	ID=g7487.t2.CDS1;Parent=g7487.t2;
OX101752.1_Tachina_lurida_genome_assembly,_chromosome:_1	GeneMark.hmm3	exon	211746638	211746792	0	+	.	ID=g7487.t2.exon1;Parent=g7487.t2;
OX101752.1_Tachina_lurida_genome_assembly,_chromosome:_1	GeneMark.hmm3	intron	211746793	211746968	.	+	1	ID=g7487.t2.intron1;Parent=g7487.t2;
OX101752.1_Tachina_lurida_genome_assembly,_chromosome:_1	GeneMark.hmm3	CDS	211746969	211747148	.	+	1	ID=g7487.t2.CDS2;Parent=g7487.t2;
OX101752.1_Tachina_lurida_genome_assembly,_chromosome:_1	GeneMark.hmm3	exon	211746969	211747148	0	+	.	ID=g7487.t2.exon2;Parent=g7487.t2;
OX101752.1_Tachina_lurida_genome_assembly,_chromosome:_1	GeneMark.hmm3	intron	211747149	211747208	.	+	1	ID=g7487.t2.intron2;Parent=g7487.t2;
OX101752.1_Tachina_lurida_genome_assembly,_chromosome:_1	GeneMark.hmm3	CDS	211747209	211747302	.	+	1	ID=g7487.t2.CDS3;Parent=g7487.t2;
OX101752.1_Tachina_lurida_genome_assembly,_chromosome:_1	GeneMark.hmm3	exon	211747209	211747302	0	+	.	ID=g7487.t2.exon3;Parent=g7487.t2;
OX101752.1_Tachina_lurida_genome_assembly,_chromosome:_1	GeneMark.hmm3	intron	211747303	211747354	.	+	0	ID=g7487.t2.intron3;Parent=g7487.t2;
OX101752.1_Tachina_lurida_genome_assembly,_chromosome:_1	GeneMark.hmm3	CDS	211747355	211747471	.	+	0	ID=g7487.t2.CDS4;Parent=g7487.t2;
OX101752.1_Tachina_lurida_genome_assembly,_chromosome:_1	GeneMark.hmm3	exon	211747355	211747471	0	+	.	ID=g7487.t2.exon4;Parent=g7487.t2;
OX101752.1_Tachina_lurida_genome_assembly,_chromosome:_1	GeneMark.hmm3	intron	211747472	211747536	.	+	0	ID=g7487.t2.intron4;Parent=g7487.t2;
OX101752.1_Tachina_lurida_genome_assembly,_chromosome:_1	GeneMark.hmm3	CDS	211747537	211747688	.	+	0	ID=g7487.t2.CDS5;Parent=g7487.t2;
OX101752.1_Tachina_lurida_genome_assembly,_chromosome:_1	GeneMark.hmm3	exon	211747537	211747688	0	+	.	ID=g7487.t2.exon5;Parent=g7487.t2;
OX101752.1_Tachina_lurida_genome_assembly,_chromosome:_1	GeneMark.hmm3	intron	211747689	211747745	.	+	1	ID=g7487.t2.intron5;Parent=g7487.t2;
OX101752.1_Tachina_lurida_genome_assembly,_chromosome:_1	GeneMark.hmm3	CDS	211747746	211747799	.	+	1	ID=g7487.t2.CDS6;Parent=g7487.t2;
OX101752.1_Tachina_lurida_genome_assembly,_chromosome:_1	GeneMark.hmm3	exon	211747746	211747799	0	+	.	ID=g7487.t2.exon6;Parent=g7487.t2;
OX101752.1_Tachina_lurida_genome_assembly,_chromosome:_1	GeneMark.hmm3	intron	211747800	211747857	.	+	1	ID=g7487.t2.intron6;Parent=g7487.t2;
OX101752.1_Tachina_lurida_genome_assembly,_chromosome:_1	GeneMark.hmm3	CDS	211747858	211747969	.	+	1	ID=g7487.t2.CDS7;Parent=g7487.t2;
OX101752.1_Tachina_lurida_genome_assembly,_chromosome:_1	GeneMark.hmm3	exon	211747858	211747969	0	+	.	ID=g7487.t2.exon7;Parent=g7487.t2;
OX101752.1_Tachina_lurida_genome_assembly,_chromosome:_1	GeneMark.hmm3	intron	211747970	211748031	.	+	0	ID=g7487.t2.intron7;Parent=g7487.t2;
OX101752.1_Tachina_lurida_genome_assembly,_chromosome:_1	GeneMark.hmm3	CDS	211748032	211748168	.	+	0	ID=g7487.t2.CDS8;Parent=g7487.t2;
OX101752.1_Tachina_lurida_genome_assembly,_chromosome:_1	GeneMark.hmm3	exon	211748032	211748168	0	+	.	ID=g7487.t2.exon8;Parent=g7487.t2;
OX101752.1_Tachina_lurida_genome_assembly,_chromosome:_1	GeneMark.hmm3	intron	211748169	211748226	.	+	1	ID=g7487.t2.intron8;Parent=g7487.t2;
OX101752.1_Tachina_lurida_genome_assembly,_chromosome:_1	GeneMark.hmm3	CDS	211748227	211748369	.	+	1	ID=g7487.t2.CDS9;Parent=g7487.t2;
OX101752.1_Tachina_lurida_genome_assembly,_chromosome:_1	GeneMark.hmm3	exon	211748227	211748369	0	+	.	ID=g7487.t2.exon9;Parent=g7487.t2;
OX101752.1_Tachina_lurida_genome_assembly,_chromosome:_1	GeneMark.hmm3	intron	211748370	211751949	.	+	2	ID=g7487.t2.intron9;Parent=g7487.t2;
OX101752.1_Tachina_lurida_genome_assembly,_chromosome:_1	GeneMark.hmm3	CDS	211751950	211752056	.	+	2	ID=g7487.t2.CDS10;Parent=g7487.t2;
OX101752.1_Tachina_lurida_genome_assembly,_chromosome:_1	GeneMark.hmm3	exon	211751950	211752056	0	+	.	ID=g7487.t2.exon10;Parent=g7487.t2;
OX101752.1_Tachina_lurida_genome_assembly,_chromosome:_1	GeneMark.hmm3	intron	211752057	211752117	.	+	0	ID=g7487.t2.intron10;Parent=g7487.t2;
OX101752.1_Tachina_lurida_genome_assembly,_chromosome:_1	GeneMark.hmm3	CDS	211752118	211752396	.	+	0	ID=g7487.t2.CDS11;Parent=g7487.t2;
OX101752.1_Tachina_lurida_genome_assembly,_chromosome:_1	GeneMark.hmm3	exon	211752118	211752396	0	+	.	ID=g7487.t2.exon11;Parent=g7487.t2;
OX101752.1_Tachina_lurida_genome_assembly,_chromosome:_1	GeneMark.hmm3	intron	211752397	211752458	.	+	0	ID=g7487.t2.intron11;Parent=g7487.t2;
OX101752.1_Tachina_lurida_genome_assembly,_chromosome:_1	GeneMark.hmm3	CDS	211752459	211752776	.	+	0	ID=g7487.t2.CDS12;Parent=g7487.t2;
OX101752.1_Tachina_lurida_genome_assembly,_chromosome:_1	GeneMark.hmm3	exon	211752459	211752776	0	+	.	ID=g7487.t2.exon12;Parent=g7487.t2;
OX101752.1_Tachina_lurida_genome_assembly,_chromosome:_1	GeneMark.hmm3	intron	211752777	211752809	.	+	0	ID=g7487.t2.intron12;Parent=g7487.t2;
OX101752.1_Tachina_lurida_genome_assembly,_chromosome:_1	GeneMark.hmm3	CDS	211752810	211753016	.	+	0	ID=g7487.t2.CDS13;Parent=g7487.t2;
OX101752.1_Tachina_lurida_genome_assembly,_chromosome:_1	GeneMark.hmm3	exon	211752810	211753016	0	+	.	ID=g7487.t2.exon13;Parent=g7487.t2;
OX101752.1_Tachina_lurida_genome_assembly,_chromosome:_1	GeneMark.hmm3	stop_codon	211753014	211753016	.	+	0	ID=g7487.t2.stop1;Parent=g7487.t2;
OX101752.1_Tachina_lurida_genome_assembly,_chromosome:_1	AUGUSTUS	gene	211755631	211778270	.	-	.	ID=g7488;
OX101752.1_Tachina_lurida_genome_assembly,_chromosome:_1	AUGUSTUS	mRNA	211755631	211778270	1	-	.	ID=g7488.t1;Parent=g7488;
OX101752.1_Tachina_lurida_genome_assembly,_chromosome:_1	AUGUSTUS	stop_codon	211755631	211755633	.	-	0	ID=g7488.t1.stop1;Parent=g7488.t1;
OX101752.1_Tachina_lurida_genome_assembly,_chromosome:_1	AUGUSTUS	CDS	211755631	211756945	1	-	1	ID=g7488.t1.CDS1;Parent=g7488.t1;
OX101752.1_Tachina_lurida_genome_assembly,_chromosome:_1	AUGUSTUS	exon	211755631	211756945	.	-	.	ID=g7488.t1.exon1;Parent=g7488.t1;
OX101752.1_Tachina_lurida_genome_assembly,_chromosome:_1	AUGUSTUS	intron	211756946	211757075	1	-	.	ID=g7488.t1.intron1;Parent=g7488.t1;
OX101752.1_Tachina_lurida_genome_assembly,_chromosome:_1	AUGUSTUS	CDS	211757076	211757912	1	-	1	ID=g7488.t1.CDS2;Parent=g7488.t1;
OX101752.1_Tachina_lurida_genome_assembly,_chromosome:_1	AUGUSTUS	exon	211757076	211757912	.	-	.	ID=g7488.t1.exon2;Parent=g7488.t1;
OX101752.1_Tachina_lurida_genome_assembly,_chromosome:_1	AUGUSTUS	intron	211757913	211772997	1	-	.	ID=g7488.t1.intron2;Parent=g7488.t1;
OX101752.1_Tachina_lurida_genome_assembly,_chromosome:_1	AUGUSTUS	CDS	211772998	211773195	1	-	1	ID=g7488.t1.CDS3;Parent=g7488.t1;
OX101752.1_Tachina_lurida_genome_assembly,_chromosome:_1	AUGUSTUS	exon	211772998	211773195	.	-	.	ID=g7488.t1.exon3;Parent=g7488.t1;
OX101752.1_Tachina_lurida_genome_assembly,_chromosome:_1	AUGUSTUS	intron	211773196	211773262	1	-	.	ID=g7488.t1.intron3;Parent=g7488.t1;
OX101752.1_Tachina_lurida_genome_assembly,_chromosome:_1	AUGUSTUS	CDS	211773263	211773463	1	-	1	ID=g7488.t1.CDS4;Parent=g7488.t1;
OX101752.1_Tachina_lurida_genome_assembly,_chromosome:_1	AUGUSTUS	exon	211773263	211773463	.	-	.	ID=g7488.t1.exon4;Parent=g7488.t1;
OX101752.1_Tachina_lurida_genome_assembly,_chromosome:_1	AUGUSTUS	intron	211773464	211773533	1	-	.	ID=g7488.t1.intron4;Parent=g7488.t1;
OX101752.1_Tachina_lurida_genome_assembly,_chromosome:_1	AUGUSTUS	CDS	211773534	211774208	1	-	1	ID=g7488.t1.CDS5;Parent=g7488.t1;
OX101752.1_Tachina_lurida_genome_assembly,_chromosome:_1	AUGUSTUS	exon	211773534	211774208	.	-	.	ID=g7488.t1.exon5;Parent=g7488.t1;
OX101752.1_Tachina_lurida_genome_assembly,_chromosome:_1	AUGUSTUS	intron	211774209	211774272	1	-	.	ID=g7488.t1.intron5;Parent=g7488.t1;
OX101752.1_Tachina_lurida_genome_assembly,_chromosome:_1	AUGUSTUS	CDS	211774273	211774638	1	-	1	ID=g7488.t1.CDS6;Parent=g7488.t1;
OX101752.1_Tachina_lurida_genome_assembly,_chromosome:_1	AUGUSTUS	exon	211774273	211774638	.	-	.	ID=g7488.t1.exon6;Parent=g7488.t1;
OX101752.1_Tachina_lurida_genome_assembly,_chromosome:_1	AUGUSTUS	intron	211774639	211777428	1	-	.	ID=g7488.t1.intron6;Parent=g7488.t1;
OX101752.1_Tachina_lurida_genome_assembly,_chromosome:_1	AUGUSTUS	CDS	211777429	211778270	1	-	0	ID=g7488.t1.CDS7;Parent=g7488.t1;
OX101752.1_Tachina_lurida_genome_assembly,_chromosome:_1	AUGUSTUS	exon	211777429	211778270	.	-	.	ID=g7488.t1.exon7;Parent=g7488.t1;
OX101752.1_Tachina_lurida_genome_assembly,_chromosome:_1	AUGUSTUS	start_codon	211778268	211778270	.	-	0	ID=g7488.t1.start1;Parent=g7488.t1;
OX101752.1_Tachina_lurida_genome_assembly,_chromosome:_1	GeneMark.hmm3	mRNA	211755631	211757749	.	-	.	ID=g7488.t2;Parent=g7488;
OX101752.1_Tachina_lurida_genome_assembly,_chromosome:_1	GeneMark.hmm3	stop_codon	211755631	211755633	.	-	0	ID=g7488.t2.stop1;Parent=g7488.t2;
OX101752.1_Tachina_lurida_genome_assembly,_chromosome:_1	GeneMark.hmm3	CDS	211755631	211756945	.	-	1	ID=g7488.t2.CDS1;Parent=g7488.t2;
OX101752.1_Tachina_lurida_genome_assembly,_chromosome:_1	GeneMark.hmm3	exon	211755631	211756945	0	-	.	ID=g7488.t2.exon1;Parent=g7488.t2;
OX101752.1_Tachina_lurida_genome_assembly,_chromosome:_1	GeneMark.hmm3	intron	211756946	211757075	.	-	0	ID=g7488.t2.intron1;Parent=g7488.t2;
OX101752.1_Tachina_lurida_genome_assembly,_chromosome:_1	GeneMark.hmm3	CDS	211757076	211757749	.	-	0	ID=g7488.t2.CDS2;Parent=g7488.t2;
OX101752.1_Tachina_lurida_genome_assembly,_chromosome:_1	GeneMark.hmm3	exon	211757076	211757749	0	-	.	ID=g7488.t2.exon2;Parent=g7488.t2;
OX101752.1_Tachina_lurida_genome_assembly,_chromosome:_1	GeneMark.hmm3	start_codon	211757747	211757749	.	-	0	ID=g7488.t2.start1;Parent=g7488.t2;
OX101752.1_Tachina_lurida_genome_assembly,_chromosome:_1	AUGUSTUS	gene	211822043	211823218	.	-	.	ID=g7489;
OX101752.1_Tachina_lurida_genome_assembly,_chromosome:_1	AUGUSTUS	mRNA	211822043	211823218	1	-	.	ID=g7489.t1;Parent=g7489;
OX101752.1_Tachina_lurida_genome_assembly,_chromosome:_1	AUGUSTUS	stop_codon	211822043	211822045	.	-	0	ID=g7489.t1.stop1;Parent=g7489.t1;
OX101752.1_Tachina_lurida_genome_assembly,_chromosome:_1	AUGUSTUS	CDS	211822043	211822587	1	-	2	ID=g7489.t1.CDS1;Parent=g7489.t1;
OX101752.1_Tachina_lurida_genome_assembly,_chromosome:_1	AUGUSTUS	exon	211822043	211822587	.	-	.	ID=g7489.t1.exon1;Parent=g7489.t1;
OX101752.1_Tachina_lurida_genome_assembly,_chromosome:_1	AUGUSTUS	intron	211822588	211822645	1	-	.	ID=g7489.t1.intron1;Parent=g7489.t1;
OX101752.1_Tachina_lurida_genome_assembly,_chromosome:_1	AUGUSTUS	CDS	211822646	211822953	1	-	1	ID=g7489.t1.CDS2;Parent=g7489.t1;
OX101752.1_Tachina_lurida_genome_assembly,_chromosome:_1	AUGUSTUS	exon	211822646	211822953	.	-	.	ID=g7489.t1.exon2;Parent=g7489.t1;
OX101752.1_Tachina_lurida_genome_assembly,_chromosome:_1	AUGUSTUS	intron	211822954	211823183	1	-	.	ID=g7489.t1.intron2;Parent=g7489.t1;
OX101752.1_Tachina_lurida_genome_assembly,_chromosome:_1	AUGUSTUS	CDS	211823184	211823218	1	-	0	ID=g7489.t1.CDS3;Parent=g7489.t1;
OX101752.1_Tachina_lurida_genome_assembly,_chromosome:_1	AUGUSTUS	exon	211823184	211823218	.	-	.	ID=g7489.t1.exon3;Parent=g7489.t1;
OX101752.1_Tachina_lurida_genome_assembly,_chromosome:_1	AUGUSTUS	start_codon	211823216	211823218	.	-	0	ID=g7489.t1.start1;Parent=g7489.t1;
OX101752.1_Tachina_lurida_genome_assembly,_chromosome:_1	AUGUSTUS	gene	211824865	211825987	.	+	.	ID=g7490;
OX101752.1_Tachina_lurida_genome_assembly,_chromosome:_1	AUGUSTUS	mRNA	211824865	211825987	1	+	.	ID=g7490.t1;Parent=g7490;
OX101752.1_Tachina_lurida_genome_assembly,_chromosome:_1	AUGUSTUS	start_codon	211824865	211824867	.	+	0	ID=g7490.t1.start1;Parent=g7490.t1;
OX101752.1_Tachina_lurida_genome_assembly,_chromosome:_1	AUGUSTUS	CDS	211824865	211824938	1	+	0	ID=g7490.t1.CDS1;Parent=g7490.t1;
OX101752.1_Tachina_lurida_genome_assembly,_chromosome:_1	AUGUSTUS	exon	211824865	211824938	.	+	.	ID=g7490.t1.exon1;Parent=g7490.t1;
OX101752.1_Tachina_lurida_genome_assembly,_chromosome:_1	AUGUSTUS	intron	211824939	211824999	1	+	.	ID=g7490.t1.intron1;Parent=g7490.t1;
OX101752.1_Tachina_lurida_genome_assembly,_chromosome:_1	AUGUSTUS	CDS	211825000	211825344	1	+	1	ID=g7490.t1.CDS2;Parent=g7490.t1;
OX101752.1_Tachina_lurida_genome_assembly,_chromosome:_1	AUGUSTUS	exon	211825000	211825344	.	+	.	ID=g7490.t1.exon2;Parent=g7490.t1;
OX101752.1_Tachina_lurida_genome_assembly,_chromosome:_1	AUGUSTUS	intron	211825345	211825401	1	+	.	ID=g7490.t1.intron2;Parent=g7490.t1;
OX101752.1_Tachina_lurida_genome_assembly,_chromosome:_1	AUGUSTUS	CDS	211825402	211825987	1	+	1	ID=g7490.t1.CDS3;Parent=g7490.t1;
OX101752.1_Tachina_lurida_genome_assembly,_chromosome:_1	AUGUSTUS	exon	211825402	211825987	.	+	.	ID=g7490.t1.exon3;Parent=g7490.t1;
OX101752.1_Tachina_lurida_genome_assembly,_chromosome:_1	AUGUSTUS	stop_codon	211825985	211825987	.	+	0	ID=g7490.t1.stop1;Parent=g7490.t1;
OX101752.1_Tachina_lurida_genome_assembly,_chromosome:_1	AUGUSTUS	gene	211829101	211830397	.	+	.	ID=g7491;
OX101752.1_Tachina_lurida_genome_assembly,_chromosome:_1	AUGUSTUS	mRNA	211829101	211830397	1	+	.	ID=g7491.t1;Parent=g7491;
OX101752.1_Tachina_lurida_genome_assembly,_chromosome:_1	AUGUSTUS	start_codon	211829101	211829103	.	+	0	ID=g7491.t1.start1;Parent=g7491.t1;
OX101752.1_Tachina_lurida_genome_assembly,_chromosome:_1	AUGUSTUS	CDS	211829101	211829135	1	+	0	ID=g7491.t1.CDS1;Parent=g7491.t1;
OX101752.1_Tachina_lurida_genome_assembly,_chromosome:_1	AUGUSTUS	exon	211829101	211829135	.	+	.	ID=g7491.t1.exon1;Parent=g7491.t1;
OX101752.1_Tachina_lurida_genome_assembly,_chromosome:_1	AUGUSTUS	intron	211829136	211829298	1	+	.	ID=g7491.t1.intron1;Parent=g7491.t1;
OX101752.1_Tachina_lurida_genome_assembly,_chromosome:_1	AUGUSTUS	CDS	211829299	211829691	1	+	1	ID=g7491.t1.CDS2;Parent=g7491.t1;
OX101752.1_Tachina_lurida_genome_assembly,_chromosome:_1	AUGUSTUS	exon	211829299	211829691	.	+	.	ID=g7491.t1.exon2;Parent=g7491.t1;
OX101752.1_Tachina_lurida_genome_assembly,_chromosome:_1	AUGUSTUS	intron	211829692	211829757	1	+	.	ID=g7491.t1.intron2;Parent=g7491.t1;
OX101752.1_Tachina_lurida_genome_assembly,_chromosome:_1	AUGUSTUS	CDS	211829758	211830397	1	+	1	ID=g7491.t1.CDS3;Parent=g7491.t1;
OX101752.1_Tachina_lurida_genome_assembly,_chromosome:_1	AUGUSTUS	exon	211829758	211830397	.	+	.	ID=g7491.t1.exon3;Parent=g7491.t1;
OX101752.1_Tachina_lurida_genome_assembly,_chromosome:_1	AUGUSTUS	stop_codon	211830395	211830397	.	+	0	ID=g7491.t1.stop1;Parent=g7491.t1;
OX101752.1_Tachina_lurida_genome_assembly,_chromosome:_1	AUGUSTUS	gene	211834337	211842274	.	-	.	ID=g7492;
OX101752.1_Tachina_lurida_genome_assembly,_chromosome:_1	AUGUSTUS	mRNA	211834337	211842274	1	-	.	ID=g7492.t1;Parent=g7492;
OX101752.1_Tachina_lurida_genome_assembly,_chromosome:_1	AUGUSTUS	stop_codon	211834337	211834339	.	-	0	ID=g7492.t1.stop1;Parent=g7492.t1;
OX101752.1_Tachina_lurida_genome_assembly,_chromosome:_1	AUGUSTUS	CDS	211834337	211834497	1	-	2	ID=g7492.t1.CDS1;Parent=g7492.t1;
OX101752.1_Tachina_lurida_genome_assembly,_chromosome:_1	AUGUSTUS	exon	211834337	211834497	.	-	.	ID=g7492.t1.exon1;Parent=g7492.t1;
OX101752.1_Tachina_lurida_genome_assembly,_chromosome:_1	AUGUSTUS	intron	211834498	211834596	1	-	.	ID=g7492.t1.intron1;Parent=g7492.t1;
OX101752.1_Tachina_lurida_genome_assembly,_chromosome:_1	AUGUSTUS	CDS	211834597	211835992	1	-	0	ID=g7492.t1.CDS2;Parent=g7492.t1;
OX101752.1_Tachina_lurida_genome_assembly,_chromosome:_1	AUGUSTUS	exon	211834597	211835992	.	-	.	ID=g7492.t1.exon2;Parent=g7492.t1;
OX101752.1_Tachina_lurida_genome_assembly,_chromosome:_1	AUGUSTUS	intron	211835993	211842232	1	-	.	ID=g7492.t1.intron2;Parent=g7492.t1;
OX101752.1_Tachina_lurida_genome_assembly,_chromosome:_1	AUGUSTUS	CDS	211842233	211842274	1	-	0	ID=g7492.t1.CDS3;Parent=g7492.t1;
OX101752.1_Tachina_lurida_genome_assembly,_chromosome:_1	AUGUSTUS	exon	211842233	211842274	.	-	.	ID=g7492.t1.exon3;Parent=g7492.t1;
OX101752.1_Tachina_lurida_genome_assembly,_chromosome:_1	AUGUSTUS	start_codon	211842272	211842274	.	-	0	ID=g7492.t1.start1;Parent=g7492.t1;
OX101752.1_Tachina_lurida_genome_assembly,_chromosome:_1	GeneMark.hmm3	mRNA	211834337	211835971	.	-	.	ID=g7492.t2;Parent=g7492;
OX101752.1_Tachina_lurida_genome_assembly,_chromosome:_1	GeneMark.hmm3	stop_codon	211834337	211834339	.	-	0	ID=g7492.t2.stop1;Parent=g7492.t2;
OX101752.1_Tachina_lurida_genome_assembly,_chromosome:_1	GeneMark.hmm3	CDS	211834337	211834497	.	-	2	ID=g7492.t2.CDS1;Parent=g7492.t2;
OX101752.1_Tachina_lurida_genome_assembly,_chromosome:_1	GeneMark.hmm3	exon	211834337	211834497	0	-	.	ID=g7492.t2.exon1;Parent=g7492.t2;
OX101752.1_Tachina_lurida_genome_assembly,_chromosome:_1	GeneMark.hmm3	intron	211834498	211834596	.	-	0	ID=g7492.t2.intron1;Parent=g7492.t2;
OX101752.1_Tachina_lurida_genome_assembly,_chromosome:_1	GeneMark.hmm3	CDS	211834597	211835971	.	-	0	ID=g7492.t2.CDS2;Parent=g7492.t2;
OX101752.1_Tachina_lurida_genome_assembly,_chromosome:_1	GeneMark.hmm3	exon	211834597	211835971	0	-	.	ID=g7492.t2.exon2;Parent=g7492.t2;
OX101752.1_Tachina_lurida_genome_assembly,_chromosome:_1	GeneMark.hmm3	start_codon	211835969	211835971	.	-	0	ID=g7492.t2.start1;Parent=g7492.t2;
OX101752.1_Tachina_lurida_genome_assembly,_chromosome:_1	AUGUSTUS	gene	211868548	211875303	.	+	.	ID=g7493;
OX101752.1_Tachina_lurida_genome_assembly,_chromosome:_1	AUGUSTUS	mRNA	211868548	211875303	1	+	.	ID=g7493.t1;Parent=g7493;
OX101752.1_Tachina_lurida_genome_assembly,_chromosome:_1	AUGUSTUS	start_codon	211868548	211868550	.	+	0	ID=g7493.t1.start1;Parent=g7493.t1;
OX101752.1_Tachina_lurida_genome_assembly,_chromosome:_1	AUGUSTUS	CDS	211868548	211868769	1	+	0	ID=g7493.t1.CDS1;Parent=g7493.t1;
OX101752.1_Tachina_lurida_genome_assembly,_chromosome:_1	AUGUSTUS	exon	211868548	211868769	.	+	.	ID=g7493.t1.exon1;Parent=g7493.t1;
OX101752.1_Tachina_lurida_genome_assembly,_chromosome:_1	AUGUSTUS	intron	211868770	211871444	1	+	.	ID=g7493.t1.intron1;Parent=g7493.t1;
OX101752.1_Tachina_lurida_genome_assembly,_chromosome:_1	AUGUSTUS	CDS	211871445	211871639	1	+	0	ID=g7493.t1.CDS2;Parent=g7493.t1;
OX101752.1_Tachina_lurida_genome_assembly,_chromosome:_1	AUGUSTUS	exon	211871445	211871639	.	+	.	ID=g7493.t1.exon2;Parent=g7493.t1;
OX101752.1_Tachina_lurida_genome_assembly,_chromosome:_1	AUGUSTUS	intron	211871640	211875186	1	+	.	ID=g7493.t1.intron2;Parent=g7493.t1;
OX101752.1_Tachina_lurida_genome_assembly,_chromosome:_1	AUGUSTUS	CDS	211875187	211875303	1	+	0	ID=g7493.t1.CDS3;Parent=g7493.t1;
OX101752.1_Tachina_lurida_genome_assembly,_chromosome:_1	AUGUSTUS	exon	211875187	211875303	.	+	.	ID=g7493.t1.exon3;Parent=g7493.t1;
OX101752.1_Tachina_lurida_genome_assembly,_chromosome:_1	AUGUSTUS	stop_codon	211875301	211875303	.	+	0	ID=g7493.t1.stop1;Parent=g7493.t1;
OX101752.1_Tachina_lurida_genome_assembly,_chromosome:_1	AUGUSTUS	gene	211875633	211876858	.	-	.	ID=g7494;
OX101752.1_Tachina_lurida_genome_assembly,_chromosome:_1	AUGUSTUS	mRNA	211875633	211876858	1	-	.	ID=g7494.t1;Parent=g7494;
OX101752.1_Tachina_lurida_genome_assembly,_chromosome:_1	AUGUSTUS	stop_codon	211875633	211875635	.	-	0	ID=g7494.t1.stop1;Parent=g7494.t1;
OX101752.1_Tachina_lurida_genome_assembly,_chromosome:_1	AUGUSTUS	CDS	211875633	211876005	1	-	1	ID=g7494.t1.CDS1;Parent=g7494.t1;
OX101752.1_Tachina_lurida_genome_assembly,_chromosome:_1	AUGUSTUS	exon	211875633	211876005	.	-	.	ID=g7494.t1.exon1;Parent=g7494.t1;
OX101752.1_Tachina_lurida_genome_assembly,_chromosome:_1	AUGUSTUS	intron	211876006	211876067	1	-	.	ID=g7494.t1.intron1;Parent=g7494.t1;
OX101752.1_Tachina_lurida_genome_assembly,_chromosome:_1	AUGUSTUS	CDS	211876068	211876744	1	-	0	ID=g7494.t1.CDS2;Parent=g7494.t1;
OX101752.1_Tachina_lurida_genome_assembly,_chromosome:_1	AUGUSTUS	exon	211876068	211876744	.	-	.	ID=g7494.t1.exon2;Parent=g7494.t1;
OX101752.1_Tachina_lurida_genome_assembly,_chromosome:_1	AUGUSTUS	intron	211876745	211876813	1	-	.	ID=g7494.t1.intron2;Parent=g7494.t1;
OX101752.1_Tachina_lurida_genome_assembly,_chromosome:_1	AUGUSTUS	CDS	211876814	211876858	1	-	0	ID=g7494.t1.CDS3;Parent=g7494.t1;
OX101752.1_Tachina_lurida_genome_assembly,_chromosome:_1	AUGUSTUS	exon	211876814	211876858	.	-	.	ID=g7494.t1.exon3;Parent=g7494.t1;
OX101752.1_Tachina_lurida_genome_assembly,_chromosome:_1	AUGUSTUS	start_codon	211876856	211876858	.	-	0	ID=g7494.t1.start1;Parent=g7494.t1;
OX101752.1_Tachina_lurida_genome_assembly,_chromosome:_1	AUGUSTUS	gene	211885551	211886068	.	-	.	ID=g7495;
OX101752.1_Tachina_lurida_genome_assembly,_chromosome:_1	AUGUSTUS	mRNA	211885551	211886068	1	-	.	ID=g7495.t1;Parent=g7495;
OX101752.1_Tachina_lurida_genome_assembly,_chromosome:_1	AUGUSTUS	stop_codon	211885551	211885553	.	-	0	ID=g7495.t1.stop1;Parent=g7495.t1;
OX101752.1_Tachina_lurida_genome_assembly,_chromosome:_1	AUGUSTUS	CDS	211885551	211885774	1	-	2	ID=g7495.t1.CDS1;Parent=g7495.t1;
OX101752.1_Tachina_lurida_genome_assembly,_chromosome:_1	AUGUSTUS	exon	211885551	211885774	.	-	.	ID=g7495.t1.exon1;Parent=g7495.t1;
OX101752.1_Tachina_lurida_genome_assembly,_chromosome:_1	AUGUSTUS	intron	211885775	211885857	1	-	.	ID=g7495.t1.intron1;Parent=g7495.t1;
OX101752.1_Tachina_lurida_genome_assembly,_chromosome:_1	AUGUSTUS	CDS	211885858	211886068	1	-	0	ID=g7495.t1.CDS2;Parent=g7495.t1;
OX101752.1_Tachina_lurida_genome_assembly,_chromosome:_1	AUGUSTUS	exon	211885858	211886068	.	-	.	ID=g7495.t1.exon2;Parent=g7495.t1;
OX101752.1_Tachina_lurida_genome_assembly,_chromosome:_1	AUGUSTUS	start_codon	211886066	211886068	.	-	0	ID=g7495.t1.start1;Parent=g7495.t1;
OX101752.1_Tachina_lurida_genome_assembly,_chromosome:_1	AUGUSTUS	gene	211936865	211974267	.	+	.	ID=g7496;
OX101752.1_Tachina_lurida_genome_assembly,_chromosome:_1	AUGUSTUS	mRNA	211936865	211974267	0.51	+	.	ID=g7496.t1;Parent=g7496;
OX101752.1_Tachina_lurida_genome_assembly,_chromosome:_1	AUGUSTUS	start_codon	211936865	211936867	.	+	0	ID=g7496.t1.start1;Parent=g7496.t1;
OX101752.1_Tachina_lurida_genome_assembly,_chromosome:_1	AUGUSTUS	CDS	211936865	211937987	1	+	0	ID=g7496.t1.CDS1;Parent=g7496.t1;
OX101752.1_Tachina_lurida_genome_assembly,_chromosome:_1	AUGUSTUS	exon	211936865	211937987	.	+	.	ID=g7496.t1.exon1;Parent=g7496.t1;
OX101752.1_Tachina_lurida_genome_assembly,_chromosome:_1	AUGUSTUS	intron	211937988	211948045	1	+	.	ID=g7496.t1.intron1;Parent=g7496.t1;
OX101752.1_Tachina_lurida_genome_assembly,_chromosome:_1	AUGUSTUS	CDS	211948046	211948198	0.98	+	2	ID=g7496.t1.CDS2;Parent=g7496.t1;
OX101752.1_Tachina_lurida_genome_assembly,_chromosome:_1	AUGUSTUS	exon	211948046	211948198	.	+	.	ID=g7496.t1.exon2;Parent=g7496.t1;
OX101752.1_Tachina_lurida_genome_assembly,_chromosome:_1	AUGUSTUS	intron	211948199	211957170	0.98	+	.	ID=g7496.t1.intron2;Parent=g7496.t1;
OX101752.1_Tachina_lurida_genome_assembly,_chromosome:_1	AUGUSTUS	CDS	211957171	211957311	1	+	2	ID=g7496.t1.CDS3;Parent=g7496.t1;
OX101752.1_Tachina_lurida_genome_assembly,_chromosome:_1	AUGUSTUS	exon	211957171	211957311	.	+	.	ID=g7496.t1.exon3;Parent=g7496.t1;
OX101752.1_Tachina_lurida_genome_assembly,_chromosome:_1	AUGUSTUS	intron	211957312	211959065	1	+	.	ID=g7496.t1.intron3;Parent=g7496.t1;
OX101752.1_Tachina_lurida_genome_assembly,_chromosome:_1	AUGUSTUS	CDS	211959066	211959180	1	+	2	ID=g7496.t1.CDS4;Parent=g7496.t1;
OX101752.1_Tachina_lurida_genome_assembly,_chromosome:_1	AUGUSTUS	exon	211959066	211959180	.	+	.	ID=g7496.t1.exon4;Parent=g7496.t1;
OX101752.1_Tachina_lurida_genome_assembly,_chromosome:_1	AUGUSTUS	intron	211959181	211959259	1	+	.	ID=g7496.t1.intron4;Parent=g7496.t1;
OX101752.1_Tachina_lurida_genome_assembly,_chromosome:_1	AUGUSTUS	CDS	211959260	211959447	0.61	+	1	ID=g7496.t1.CDS5;Parent=g7496.t1;
OX101752.1_Tachina_lurida_genome_assembly,_chromosome:_1	AUGUSTUS	exon	211959260	211959447	.	+	.	ID=g7496.t1.exon5;Parent=g7496.t1;
OX101752.1_Tachina_lurida_genome_assembly,_chromosome:_1	AUGUSTUS	intron	211959448	211966615	0.61	+	.	ID=g7496.t1.intron5;Parent=g7496.t1;
OX101752.1_Tachina_lurida_genome_assembly,_chromosome:_1	AUGUSTUS	CDS	211966616	211966879	0.8	+	2	ID=g7496.t1.CDS6;Parent=g7496.t1;
OX101752.1_Tachina_lurida_genome_assembly,_chromosome:_1	AUGUSTUS	exon	211966616	211966879	.	+	.	ID=g7496.t1.exon6;Parent=g7496.t1;
OX101752.1_Tachina_lurida_genome_assembly,_chromosome:_1	AUGUSTUS	intron	211966880	211974022	0.8	+	.	ID=g7496.t1.intron6;Parent=g7496.t1;
OX101752.1_Tachina_lurida_genome_assembly,_chromosome:_1	AUGUSTUS	CDS	211974023	211974267	1	+	2	ID=g7496.t1.CDS7;Parent=g7496.t1;
OX101752.1_Tachina_lurida_genome_assembly,_chromosome:_1	AUGUSTUS	exon	211974023	211974267	.	+	.	ID=g7496.t1.exon7;Parent=g7496.t1;
OX101752.1_Tachina_lurida_genome_assembly,_chromosome:_1	AUGUSTUS	stop_codon	211974265	211974267	.	+	0	ID=g7496.t1.stop1;Parent=g7496.t1;
OX101752.1_Tachina_lurida_genome_assembly,_chromosome:_1	AUGUSTUS	gene	211982004	211995409	.	-	.	ID=g7497;
OX101752.1_Tachina_lurida_genome_assembly,_chromosome:_1	AUGUSTUS	mRNA	211982004	211995409	1	-	.	ID=g7497.t1;Parent=g7497;
OX101752.1_Tachina_lurida_genome_assembly,_chromosome:_1	AUGUSTUS	stop_codon	211982004	211982006	.	-	0	ID=g7497.t1.stop1;Parent=g7497.t1;
OX101752.1_Tachina_lurida_genome_assembly,_chromosome:_1	AUGUSTUS	CDS	211982004	211982280	1	-	1	ID=g7497.t1.CDS1;Parent=g7497.t1;
OX101752.1_Tachina_lurida_genome_assembly,_chromosome:_1	AUGUSTUS	exon	211982004	211982280	.	-	.	ID=g7497.t1.exon1;Parent=g7497.t1;
OX101752.1_Tachina_lurida_genome_assembly,_chromosome:_1	AUGUSTUS	intron	211982281	211982346	1	-	.	ID=g7497.t1.intron1;Parent=g7497.t1;
OX101752.1_Tachina_lurida_genome_assembly,_chromosome:_1	AUGUSTUS	CDS	211982347	211983295	1	-	2	ID=g7497.t1.CDS2;Parent=g7497.t1;
OX101752.1_Tachina_lurida_genome_assembly,_chromosome:_1	AUGUSTUS	exon	211982347	211983295	.	-	.	ID=g7497.t1.exon2;Parent=g7497.t1;
OX101752.1_Tachina_lurida_genome_assembly,_chromosome:_1	AUGUSTUS	intron	211983296	211985512	1	-	.	ID=g7497.t1.intron2;Parent=g7497.t1;
OX101752.1_Tachina_lurida_genome_assembly,_chromosome:_1	AUGUSTUS	CDS	211985513	211985663	1	-	0	ID=g7497.t1.CDS3;Parent=g7497.t1;
OX101752.1_Tachina_lurida_genome_assembly,_chromosome:_1	AUGUSTUS	exon	211985513	211985663	.	-	.	ID=g7497.t1.exon3;Parent=g7497.t1;
OX101752.1_Tachina_lurida_genome_assembly,_chromosome:_1	AUGUSTUS	intron	211985664	211985731	1	-	.	ID=g7497.t1.intron3;Parent=g7497.t1;
OX101752.1_Tachina_lurida_genome_assembly,_chromosome:_1	AUGUSTUS	CDS	211985732	211986047	1	-	1	ID=g7497.t1.CDS4;Parent=g7497.t1;
OX101752.1_Tachina_lurida_genome_assembly,_chromosome:_1	AUGUSTUS	exon	211985732	211986047	.	-	.	ID=g7497.t1.exon4;Parent=g7497.t1;
OX101752.1_Tachina_lurida_genome_assembly,_chromosome:_1	AUGUSTUS	intron	211986048	211986685	1	-	.	ID=g7497.t1.intron4;Parent=g7497.t1;
OX101752.1_Tachina_lurida_genome_assembly,_chromosome:_1	AUGUSTUS	CDS	211986686	211988602	1	-	1	ID=g7497.t1.CDS5;Parent=g7497.t1;
OX101752.1_Tachina_lurida_genome_assembly,_chromosome:_1	AUGUSTUS	exon	211986686	211988602	.	-	.	ID=g7497.t1.exon5;Parent=g7497.t1;
OX101752.1_Tachina_lurida_genome_assembly,_chromosome:_1	AUGUSTUS	intron	211988603	211988669	1	-	.	ID=g7497.t1.intron5;Parent=g7497.t1;
OX101752.1_Tachina_lurida_genome_assembly,_chromosome:_1	AUGUSTUS	CDS	211988670	211988900	1	-	1	ID=g7497.t1.CDS6;Parent=g7497.t1;
OX101752.1_Tachina_lurida_genome_assembly,_chromosome:_1	AUGUSTUS	exon	211988670	211988900	.	-	.	ID=g7497.t1.exon6;Parent=g7497.t1;
OX101752.1_Tachina_lurida_genome_assembly,_chromosome:_1	AUGUSTUS	intron	211988901	211995329	1	-	.	ID=g7497.t1.intron6;Parent=g7497.t1;
OX101752.1_Tachina_lurida_genome_assembly,_chromosome:_1	AUGUSTUS	CDS	211995330	211995409	1	-	0	ID=g7497.t1.CDS7;Parent=g7497.t1;
OX101752.1_Tachina_lurida_genome_assembly,_chromosome:_1	AUGUSTUS	exon	211995330	211995409	.	-	.	ID=g7497.t1.exon7;Parent=g7497.t1;
OX101752.1_Tachina_lurida_genome_assembly,_chromosome:_1	AUGUSTUS	start_codon	211995407	211995409	.	-	0	ID=g7497.t1.start1;Parent=g7497.t1;
OX101752.1_Tachina_lurida_genome_assembly,_chromosome:_1	AUGUSTUS	gene	212014146	212020439	.	-	.	ID=g7498;
OX101752.1_Tachina_lurida_genome_assembly,_chromosome:_1	AUGUSTUS	mRNA	212014146	212020439	1	-	.	ID=g7498.t1;Parent=g7498;
OX101752.1_Tachina_lurida_genome_assembly,_chromosome:_1	AUGUSTUS	stop_codon	212014146	212014148	.	-	0	ID=g7498.t1.stop1;Parent=g7498.t1;
OX101752.1_Tachina_lurida_genome_assembly,_chromosome:_1	AUGUSTUS	CDS	212014146	212014431	1	-	1	ID=g7498.t1.CDS1;Parent=g7498.t1;
OX101752.1_Tachina_lurida_genome_assembly,_chromosome:_1	AUGUSTUS	exon	212014146	212014431	.	-	.	ID=g7498.t1.exon1;Parent=g7498.t1;
OX101752.1_Tachina_lurida_genome_assembly,_chromosome:_1	AUGUSTUS	intron	212014432	212015074	1	-	.	ID=g7498.t1.intron1;Parent=g7498.t1;
OX101752.1_Tachina_lurida_genome_assembly,_chromosome:_1	AUGUSTUS	CDS	212015075	212016023	1	-	2	ID=g7498.t1.CDS2;Parent=g7498.t1;
OX101752.1_Tachina_lurida_genome_assembly,_chromosome:_1	AUGUSTUS	exon	212015075	212016023	.	-	.	ID=g7498.t1.exon2;Parent=g7498.t1;
OX101752.1_Tachina_lurida_genome_assembly,_chromosome:_1	AUGUSTUS	intron	212016024	212016089	1	-	.	ID=g7498.t1.intron2;Parent=g7498.t1;
OX101752.1_Tachina_lurida_genome_assembly,_chromosome:_1	AUGUSTUS	CDS	212016090	212016240	1	-	0	ID=g7498.t1.CDS3;Parent=g7498.t1;
OX101752.1_Tachina_lurida_genome_assembly,_chromosome:_1	AUGUSTUS	exon	212016090	212016240	.	-	.	ID=g7498.t1.exon3;Parent=g7498.t1;
OX101752.1_Tachina_lurida_genome_assembly,_chromosome:_1	AUGUSTUS	intron	212016241	212016308	1	-	.	ID=g7498.t1.intron3;Parent=g7498.t1;
OX101752.1_Tachina_lurida_genome_assembly,_chromosome:_1	AUGUSTUS	CDS	212016309	212016660	1	-	1	ID=g7498.t1.CDS4;Parent=g7498.t1;
OX101752.1_Tachina_lurida_genome_assembly,_chromosome:_1	AUGUSTUS	exon	212016309	212016660	.	-	.	ID=g7498.t1.exon4;Parent=g7498.t1;
OX101752.1_Tachina_lurida_genome_assembly,_chromosome:_1	AUGUSTUS	intron	212016661	212016951	1	-	.	ID=g7498.t1.intron4;Parent=g7498.t1;
OX101752.1_Tachina_lurida_genome_assembly,_chromosome:_1	AUGUSTUS	CDS	212016952	212018970	1	-	1	ID=g7498.t1.CDS5;Parent=g7498.t1;
OX101752.1_Tachina_lurida_genome_assembly,_chromosome:_1	AUGUSTUS	exon	212016952	212018970	.	-	.	ID=g7498.t1.exon5;Parent=g7498.t1;
OX101752.1_Tachina_lurida_genome_assembly,_chromosome:_1	AUGUSTUS	intron	212018971	212020212	1	-	.	ID=g7498.t1.intron5;Parent=g7498.t1;
OX101752.1_Tachina_lurida_genome_assembly,_chromosome:_1	AUGUSTUS	CDS	212020213	212020439	1	-	0	ID=g7498.t1.CDS6;Parent=g7498.t1;
OX101752.1_Tachina_lurida_genome_assembly,_chromosome:_1	AUGUSTUS	exon	212020213	212020439	.	-	.	ID=g7498.t1.exon6;Parent=g7498.t1;
OX101752.1_Tachina_lurida_genome_assembly,_chromosome:_1	AUGUSTUS	start_codon	212020437	212020439	.	-	0	ID=g7498.t1.start1;Parent=g7498.t1;
OX101752.1_Tachina_lurida_genome_assembly,_chromosome:_1	AUGUSTUS	gene	212057110	212060372	.	+	.	ID=g7499;
OX101752.1_Tachina_lurida_genome_assembly,_chromosome:_1	AUGUSTUS	mRNA	212057110	212060372	1	+	.	ID=g7499.t1;Parent=g7499;
OX101752.1_Tachina_lurida_genome_assembly,_chromosome:_1	AUGUSTUS	start_codon	212057110	212057112	.	+	0	ID=g7499.t1.start1;Parent=g7499.t1;
OX101752.1_Tachina_lurida_genome_assembly,_chromosome:_1	AUGUSTUS	CDS	212057110	212058046	1	+	0	ID=g7499.t1.CDS1;Parent=g7499.t1;
OX101752.1_Tachina_lurida_genome_assembly,_chromosome:_1	AUGUSTUS	exon	212057110	212058046	.	+	.	ID=g7499.t1.exon1;Parent=g7499.t1;
OX101752.1_Tachina_lurida_genome_assembly,_chromosome:_1	AUGUSTUS	intron	212058047	212058120	1	+	.	ID=g7499.t1.intron1;Parent=g7499.t1;
OX101752.1_Tachina_lurida_genome_assembly,_chromosome:_1	AUGUSTUS	CDS	212058121	212060372	1	+	2	ID=g7499.t1.CDS2;Parent=g7499.t1;
OX101752.1_Tachina_lurida_genome_assembly,_chromosome:_1	AUGUSTUS	exon	212058121	212060372	.	+	.	ID=g7499.t1.exon2;Parent=g7499.t1;
OX101752.1_Tachina_lurida_genome_assembly,_chromosome:_1	AUGUSTUS	stop_codon	212060370	212060372	.	+	0	ID=g7499.t1.stop1;Parent=g7499.t1;
OX101752.1_Tachina_lurida_genome_assembly,_chromosome:_1	AUGUSTUS	gene	212061819	212062537	.	+	.	ID=g7500;
OX101752.1_Tachina_lurida_genome_assembly,_chromosome:_1	AUGUSTUS	mRNA	212061819	212062537	1	+	.	ID=g7500.t1;Parent=g7500;
OX101752.1_Tachina_lurida_genome_assembly,_chromosome:_1	AUGUSTUS	start_codon	212061819	212061821	.	+	0	ID=g7500.t1.start1;Parent=g7500.t1;
OX101752.1_Tachina_lurida_genome_assembly,_chromosome:_1	AUGUSTUS	CDS	212061819	212061899	1	+	0	ID=g7500.t1.CDS1;Parent=g7500.t1;
OX101752.1_Tachina_lurida_genome_assembly,_chromosome:_1	AUGUSTUS	exon	212061819	212061899	.	+	.	ID=g7500.t1.exon1;Parent=g7500.t1;
OX101752.1_Tachina_lurida_genome_assembly,_chromosome:_1	AUGUSTUS	intron	212061900	212061955	1	+	.	ID=g7500.t1.intron1;Parent=g7500.t1;
OX101752.1_Tachina_lurida_genome_assembly,_chromosome:_1	AUGUSTUS	CDS	212061956	212062537	1	+	0	ID=g7500.t1.CDS2;Parent=g7500.t1;
OX101752.1_Tachina_lurida_genome_assembly,_chromosome:_1	AUGUSTUS	exon	212061956	212062537	.	+	.	ID=g7500.t1.exon2;Parent=g7500.t1;
OX101752.1_Tachina_lurida_genome_assembly,_chromosome:_1	AUGUSTUS	stop_codon	212062535	212062537	.	+	0	ID=g7500.t1.stop1;Parent=g7500.t1;
OX101752.1_Tachina_lurida_genome_assembly,_chromosome:_1	AUGUSTUS	gene	212063247	212065678	.	-	.	ID=g7501;
OX101752.1_Tachina_lurida_genome_assembly,_chromosome:_1	AUGUSTUS	mRNA	212063247	212065678	1	-	.	ID=g7501.t1;Parent=g7501;
OX101752.1_Tachina_lurida_genome_assembly,_chromosome:_1	AUGUSTUS	stop_codon	212063247	212063249	.	-	0	ID=g7501.t1.stop1;Parent=g7501.t1;
OX101752.1_Tachina_lurida_genome_assembly,_chromosome:_1	AUGUSTUS	CDS	212063247	212063684	1	-	0	ID=g7501.t1.CDS1;Parent=g7501.t1;
OX101752.1_Tachina_lurida_genome_assembly,_chromosome:_1	AUGUSTUS	exon	212063247	212063684	.	-	.	ID=g7501.t1.exon1;Parent=g7501.t1;
OX101752.1_Tachina_lurida_genome_assembly,_chromosome:_1	AUGUSTUS	intron	212063685	212063735	1	-	.	ID=g7501.t1.intron1;Parent=g7501.t1;
OX101752.1_Tachina_lurida_genome_assembly,_chromosome:_1	AUGUSTUS	CDS	212063736	212064018	1	-	1	ID=g7501.t1.CDS2;Parent=g7501.t1;
OX101752.1_Tachina_lurida_genome_assembly,_chromosome:_1	AUGUSTUS	exon	212063736	212064018	.	-	.	ID=g7501.t1.exon2;Parent=g7501.t1;
OX101752.1_Tachina_lurida_genome_assembly,_chromosome:_1	AUGUSTUS	intron	212064019	212065571	1	-	.	ID=g7501.t1.intron2;Parent=g7501.t1;
OX101752.1_Tachina_lurida_genome_assembly,_chromosome:_1	AUGUSTUS	CDS	212065572	212065678	1	-	0	ID=g7501.t1.CDS3;Parent=g7501.t1;
OX101752.1_Tachina_lurida_genome_assembly,_chromosome:_1	AUGUSTUS	exon	212065572	212065678	.	-	.	ID=g7501.t1.exon3;Parent=g7501.t1;
OX101752.1_Tachina_lurida_genome_assembly,_chromosome:_1	AUGUSTUS	start_codon	212065676	212065678	.	-	0	ID=g7501.t1.start1;Parent=g7501.t1;
OX101752.1_Tachina_lurida_genome_assembly,_chromosome:_1	AUGUSTUS	gene	212066257	212067276	.	+	.	ID=g7502;
OX101752.1_Tachina_lurida_genome_assembly,_chromosome:_1	AUGUSTUS	mRNA	212066257	212067276	1	+	.	ID=g7502.t1;Parent=g7502;
OX101752.1_Tachina_lurida_genome_assembly,_chromosome:_1	AUGUSTUS	start_codon	212066257	212066259	.	+	0	ID=g7502.t1.start1;Parent=g7502.t1;
OX101752.1_Tachina_lurida_genome_assembly,_chromosome:_1	AUGUSTUS	CDS	212066257	212066500	1	+	0	ID=g7502.t1.CDS1;Parent=g7502.t1;
OX101752.1_Tachina_lurida_genome_assembly,_chromosome:_1	AUGUSTUS	exon	212066257	212066500	.	+	.	ID=g7502.t1.exon1;Parent=g7502.t1;
OX101752.1_Tachina_lurida_genome_assembly,_chromosome:_1	AUGUSTUS	intron	212066501	212066556	1	+	.	ID=g7502.t1.intron1;Parent=g7502.t1;
OX101752.1_Tachina_lurida_genome_assembly,_chromosome:_1	AUGUSTUS	CDS	212066557	212067054	1	+	2	ID=g7502.t1.CDS2;Parent=g7502.t1;
OX101752.1_Tachina_lurida_genome_assembly,_chromosome:_1	AUGUSTUS	exon	212066557	212067054	.	+	.	ID=g7502.t1.exon2;Parent=g7502.t1;
OX101752.1_Tachina_lurida_genome_assembly,_chromosome:_1	AUGUSTUS	intron	212067055	212067109	1	+	.	ID=g7502.t1.intron2;Parent=g7502.t1;
OX101752.1_Tachina_lurida_genome_assembly,_chromosome:_1	AUGUSTUS	CDS	212067110	212067276	1	+	2	ID=g7502.t1.CDS3;Parent=g7502.t1;
OX101752.1_Tachina_lurida_genome_assembly,_chromosome:_1	AUGUSTUS	exon	212067110	212067276	.	+	.	ID=g7502.t1.exon3;Parent=g7502.t1;
OX101752.1_Tachina_lurida_genome_assembly,_chromosome:_1	AUGUSTUS	stop_codon	212067274	212067276	.	+	0	ID=g7502.t1.stop1;Parent=g7502.t1;
OX101752.1_Tachina_lurida_genome_assembly,_chromosome:_1	AUGUSTUS	gene	212068384	212070258	.	-	.	ID=g7503;
OX101752.1_Tachina_lurida_genome_assembly,_chromosome:_1	AUGUSTUS	mRNA	212068384	212070258	0.93	-	.	ID=g7503.t1;Parent=g7503;
OX101752.1_Tachina_lurida_genome_assembly,_chromosome:_1	AUGUSTUS	stop_codon	212068384	212068386	.	-	0	ID=g7503.t1.stop1;Parent=g7503.t1;
OX101752.1_Tachina_lurida_genome_assembly,_chromosome:_1	AUGUSTUS	CDS	212068384	212069726	0.93	-	2	ID=g7503.t1.CDS1;Parent=g7503.t1;
OX101752.1_Tachina_lurida_genome_assembly,_chromosome:_1	AUGUSTUS	exon	212068384	212069726	.	-	.	ID=g7503.t1.exon1;Parent=g7503.t1;
OX101752.1_Tachina_lurida_genome_assembly,_chromosome:_1	AUGUSTUS	intron	212069727	212069794	1	-	.	ID=g7503.t1.intron1;Parent=g7503.t1;
OX101752.1_Tachina_lurida_genome_assembly,_chromosome:_1	AUGUSTUS	CDS	212069795	212069936	1	-	0	ID=g7503.t1.CDS2;Parent=g7503.t1;
OX101752.1_Tachina_lurida_genome_assembly,_chromosome:_1	AUGUSTUS	exon	212069795	212069936	.	-	.	ID=g7503.t1.exon2;Parent=g7503.t1;
OX101752.1_Tachina_lurida_genome_assembly,_chromosome:_1	AUGUSTUS	intron	212069937	212070000	1	-	.	ID=g7503.t1.intron2;Parent=g7503.t1;
OX101752.1_Tachina_lurida_genome_assembly,_chromosome:_1	AUGUSTUS	CDS	212070001	212070258	1	-	0	ID=g7503.t1.CDS3;Parent=g7503.t1;
OX101752.1_Tachina_lurida_genome_assembly,_chromosome:_1	AUGUSTUS	exon	212070001	212070258	.	-	.	ID=g7503.t1.exon3;Parent=g7503.t1;
OX101752.1_Tachina_lurida_genome_assembly,_chromosome:_1	AUGUSTUS	start_codon	212070256	212070258	.	-	0	ID=g7503.t1.start1;Parent=g7503.t1;
OX101752.1_Tachina_lurida_genome_assembly,_chromosome:_1	AUGUSTUS	gene	212071884	212078454	.	+	.	ID=g7504;
OX101752.1_Tachina_lurida_genome_assembly,_chromosome:_1	AUGUSTUS	mRNA	212071884	212078454	1	+	.	ID=g7504.t1;Parent=g7504;
OX101752.1_Tachina_lurida_genome_assembly,_chromosome:_1	AUGUSTUS	start_codon	212071884	212071886	.	+	0	ID=g7504.t1.start1;Parent=g7504.t1;
OX101752.1_Tachina_lurida_genome_assembly,_chromosome:_1	AUGUSTUS	CDS	212071884	212072198	1	+	0	ID=g7504.t1.CDS1;Parent=g7504.t1;
OX101752.1_Tachina_lurida_genome_assembly,_chromosome:_1	AUGUSTUS	exon	212071884	212072198	.	+	.	ID=g7504.t1.exon1;Parent=g7504.t1;
OX101752.1_Tachina_lurida_genome_assembly,_chromosome:_1	AUGUSTUS	intron	212072199	212077113	1	+	.	ID=g7504.t1.intron1;Parent=g7504.t1;
OX101752.1_Tachina_lurida_genome_assembly,_chromosome:_1	AUGUSTUS	CDS	212077114	212077356	1	+	0	ID=g7504.t1.CDS2;Parent=g7504.t1;
OX101752.1_Tachina_lurida_genome_assembly,_chromosome:_1	AUGUSTUS	exon	212077114	212077356	.	+	.	ID=g7504.t1.exon2;Parent=g7504.t1;
OX101752.1_Tachina_lurida_genome_assembly,_chromosome:_1	AUGUSTUS	intron	212077357	212077478	1	+	.	ID=g7504.t1.intron2;Parent=g7504.t1;
OX101752.1_Tachina_lurida_genome_assembly,_chromosome:_1	AUGUSTUS	CDS	212077479	212077619	1	+	0	ID=g7504.t1.CDS3;Parent=g7504.t1;
OX101752.1_Tachina_lurida_genome_assembly,_chromosome:_1	AUGUSTUS	exon	212077479	212077619	.	+	.	ID=g7504.t1.exon3;Parent=g7504.t1;
OX101752.1_Tachina_lurida_genome_assembly,_chromosome:_1	AUGUSTUS	intron	212077620	212077677	1	+	.	ID=g7504.t1.intron3;Parent=g7504.t1;
OX101752.1_Tachina_lurida_genome_assembly,_chromosome:_1	AUGUSTUS	CDS	212077678	212077811	1	+	0	ID=g7504.t1.CDS4;Parent=g7504.t1;
OX101752.1_Tachina_lurida_genome_assembly,_chromosome:_1	AUGUSTUS	exon	212077678	212077811	.	+	.	ID=g7504.t1.exon4;Parent=g7504.t1;
OX101752.1_Tachina_lurida_genome_assembly,_chromosome:_1	AUGUSTUS	intron	212077812	212077874	1	+	.	ID=g7504.t1.intron4;Parent=g7504.t1;
OX101752.1_Tachina_lurida_genome_assembly,_chromosome:_1	AUGUSTUS	CDS	212077875	212078454	1	+	1	ID=g7504.t1.CDS5;Parent=g7504.t1;
OX101752.1_Tachina_lurida_genome_assembly,_chromosome:_1	AUGUSTUS	exon	212077875	212078454	.	+	.	ID=g7504.t1.exon5;Parent=g7504.t1;
OX101752.1_Tachina_lurida_genome_assembly,_chromosome:_1	AUGUSTUS	stop_codon	212078452	212078454	.	+	0	ID=g7504.t1.stop1;Parent=g7504.t1;
OX101752.1_Tachina_lurida_genome_assembly,_chromosome:_1	AUGUSTUS	gene	212093914	212100955	.	-	.	ID=g7505;
OX101752.1_Tachina_lurida_genome_assembly,_chromosome:_1	AUGUSTUS	mRNA	212093914	212100955	1	-	.	ID=g7505.t1;Parent=g7505;
OX101752.1_Tachina_lurida_genome_assembly,_chromosome:_1	AUGUSTUS	stop_codon	212093914	212093916	.	-	0	ID=g7505.t1.stop1;Parent=g7505.t1;
OX101752.1_Tachina_lurida_genome_assembly,_chromosome:_1	AUGUSTUS	CDS	212093914	212094078	1	-	0	ID=g7505.t1.CDS1;Parent=g7505.t1;
OX101752.1_Tachina_lurida_genome_assembly,_chromosome:_1	AUGUSTUS	exon	212093914	212094078	.	-	.	ID=g7505.t1.exon1;Parent=g7505.t1;
OX101752.1_Tachina_lurida_genome_assembly,_chromosome:_1	AUGUSTUS	intron	212094079	212096312	1	-	.	ID=g7505.t1.intron1;Parent=g7505.t1;
OX101752.1_Tachina_lurida_genome_assembly,_chromosome:_1	AUGUSTUS	CDS	212096313	212096483	1	-	0	ID=g7505.t1.CDS2;Parent=g7505.t1;
OX101752.1_Tachina_lurida_genome_assembly,_chromosome:_1	AUGUSTUS	exon	212096313	212096483	.	-	.	ID=g7505.t1.exon2;Parent=g7505.t1;
OX101752.1_Tachina_lurida_genome_assembly,_chromosome:_1	AUGUSTUS	intron	212096484	212100841	1	-	.	ID=g7505.t1.intron2;Parent=g7505.t1;
OX101752.1_Tachina_lurida_genome_assembly,_chromosome:_1	AUGUSTUS	CDS	212100842	212100955	1	-	0	ID=g7505.t1.CDS3;Parent=g7505.t1;
OX101752.1_Tachina_lurida_genome_assembly,_chromosome:_1	AUGUSTUS	exon	212100842	212100955	.	-	.	ID=g7505.t1.exon3;Parent=g7505.t1;
OX101752.1_Tachina_lurida_genome_assembly,_chromosome:_1	AUGUSTUS	start_codon	212100953	212100955	.	-	0	ID=g7505.t1.start1;Parent=g7505.t1;
OX101752.1_Tachina_lurida_genome_assembly,_chromosome:_1	AUGUSTUS	gene	212113657	212117232	.	-	.	ID=g7506;
OX101752.1_Tachina_lurida_genome_assembly,_chromosome:_1	AUGUSTUS	mRNA	212113657	212117232	1	-	.	ID=g7506.t1;Parent=g7506;
OX101752.1_Tachina_lurida_genome_assembly,_chromosome:_1	AUGUSTUS	stop_codon	212113657	212113659	.	-	0	ID=g7506.t1.stop1;Parent=g7506.t1;
OX101752.1_Tachina_lurida_genome_assembly,_chromosome:_1	AUGUSTUS	CDS	212113657	212113929	1	-	0	ID=g7506.t1.CDS1;Parent=g7506.t1;
OX101752.1_Tachina_lurida_genome_assembly,_chromosome:_1	AUGUSTUS	exon	212113657	212113929	.	-	.	ID=g7506.t1.exon1;Parent=g7506.t1;
OX101752.1_Tachina_lurida_genome_assembly,_chromosome:_1	AUGUSTUS	intron	212113930	212113993	1	-	.	ID=g7506.t1.intron1;Parent=g7506.t1;
OX101752.1_Tachina_lurida_genome_assembly,_chromosome:_1	AUGUSTUS	CDS	212113994	212114136	1	-	2	ID=g7506.t1.CDS2;Parent=g7506.t1;
OX101752.1_Tachina_lurida_genome_assembly,_chromosome:_1	AUGUSTUS	exon	212113994	212114136	.	-	.	ID=g7506.t1.exon2;Parent=g7506.t1;
OX101752.1_Tachina_lurida_genome_assembly,_chromosome:_1	AUGUSTUS	intron	212114137	212114206	1	-	.	ID=g7506.t1.intron2;Parent=g7506.t1;
OX101752.1_Tachina_lurida_genome_assembly,_chromosome:_1	AUGUSTUS	CDS	212114207	212114486	1	-	0	ID=g7506.t1.CDS3;Parent=g7506.t1;
OX101752.1_Tachina_lurida_genome_assembly,_chromosome:_1	AUGUSTUS	exon	212114207	212114486	.	-	.	ID=g7506.t1.exon3;Parent=g7506.t1;
OX101752.1_Tachina_lurida_genome_assembly,_chromosome:_1	AUGUSTUS	intron	212114487	212114563	1	-	.	ID=g7506.t1.intron3;Parent=g7506.t1;
OX101752.1_Tachina_lurida_genome_assembly,_chromosome:_1	AUGUSTUS	CDS	212114564	212114928	1	-	2	ID=g7506.t1.CDS4;Parent=g7506.t1;
OX101752.1_Tachina_lurida_genome_assembly,_chromosome:_1	AUGUSTUS	exon	212114564	212114928	.	-	.	ID=g7506.t1.exon4;Parent=g7506.t1;
OX101752.1_Tachina_lurida_genome_assembly,_chromosome:_1	AUGUSTUS	intron	212114929	212114996	1	-	.	ID=g7506.t1.intron4;Parent=g7506.t1;
OX101752.1_Tachina_lurida_genome_assembly,_chromosome:_1	AUGUSTUS	CDS	212114997	212115054	1	-	0	ID=g7506.t1.CDS5;Parent=g7506.t1;
OX101752.1_Tachina_lurida_genome_assembly,_chromosome:_1	AUGUSTUS	exon	212114997	212115054	.	-	.	ID=g7506.t1.exon5;Parent=g7506.t1;
OX101752.1_Tachina_lurida_genome_assembly,_chromosome:_1	AUGUSTUS	intron	212115055	212115107	1	-	.	ID=g7506.t1.intron5;Parent=g7506.t1;
OX101752.1_Tachina_lurida_genome_assembly,_chromosome:_1	AUGUSTUS	CDS	212115108	212115480	1	-	1	ID=g7506.t1.CDS6;Parent=g7506.t1;
OX101752.1_Tachina_lurida_genome_assembly,_chromosome:_1	AUGUSTUS	exon	212115108	212115480	.	-	.	ID=g7506.t1.exon6;Parent=g7506.t1;
OX101752.1_Tachina_lurida_genome_assembly,_chromosome:_1	AUGUSTUS	intron	212115481	212115537	1	-	.	ID=g7506.t1.intron6;Parent=g7506.t1;
OX101752.1_Tachina_lurida_genome_assembly,_chromosome:_1	AUGUSTUS	CDS	212115538	212115802	1	-	2	ID=g7506.t1.CDS7;Parent=g7506.t1;
OX101752.1_Tachina_lurida_genome_assembly,_chromosome:_1	AUGUSTUS	exon	212115538	212115802	.	-	.	ID=g7506.t1.exon7;Parent=g7506.t1;
OX101752.1_Tachina_lurida_genome_assembly,_chromosome:_1	AUGUSTUS	intron	212115803	212115864	1	-	.	ID=g7506.t1.intron7;Parent=g7506.t1;
OX101752.1_Tachina_lurida_genome_assembly,_chromosome:_1	AUGUSTUS	CDS	212115865	212116209	1	-	2	ID=g7506.t1.CDS8;Parent=g7506.t1;
OX101752.1_Tachina_lurida_genome_assembly,_chromosome:_1	AUGUSTUS	exon	212115865	212116209	.	-	.	ID=g7506.t1.exon8;Parent=g7506.t1;
OX101752.1_Tachina_lurida_genome_assembly,_chromosome:_1	AUGUSTUS	intron	212116210	212116282	1	-	.	ID=g7506.t1.intron8;Parent=g7506.t1;
OX101752.1_Tachina_lurida_genome_assembly,_chromosome:_1	AUGUSTUS	CDS	212116283	212116612	1	-	2	ID=g7506.t1.CDS9;Parent=g7506.t1;
OX101752.1_Tachina_lurida_genome_assembly,_chromosome:_1	AUGUSTUS	exon	212116283	212116612	.	-	.	ID=g7506.t1.exon9;Parent=g7506.t1;
OX101752.1_Tachina_lurida_genome_assembly,_chromosome:_1	AUGUSTUS	intron	212116613	212116679	1	-	.	ID=g7506.t1.intron9;Parent=g7506.t1;
OX101752.1_Tachina_lurida_genome_assembly,_chromosome:_1	AUGUSTUS	CDS	212116680	212117232	1	-	0	ID=g7506.t1.CDS10;Parent=g7506.t1;
OX101752.1_Tachina_lurida_genome_assembly,_chromosome:_1	AUGUSTUS	exon	212116680	212117232	.	-	.	ID=g7506.t1.exon10;Parent=g7506.t1;
OX101752.1_Tachina_lurida_genome_assembly,_chromosome:_1	AUGUSTUS	start_codon	212117230	212117232	.	-	0	ID=g7506.t1.start1;Parent=g7506.t1;
OX101752.1_Tachina_lurida_genome_assembly,_chromosome:_1	AUGUSTUS	gene	212121321	212124782	.	+	.	ID=g7507;
OX101752.1_Tachina_lurida_genome_assembly,_chromosome:_1	AUGUSTUS	mRNA	212121321	212124782	1	+	.	ID=g7507.t1;Parent=g7507;
OX101752.1_Tachina_lurida_genome_assembly,_chromosome:_1	AUGUSTUS	start_codon	212121321	212121323	.	+	0	ID=g7507.t1.start1;Parent=g7507.t1;
OX101752.1_Tachina_lurida_genome_assembly,_chromosome:_1	AUGUSTUS	CDS	212121321	212123873	1	+	0	ID=g7507.t1.CDS1;Parent=g7507.t1;
OX101752.1_Tachina_lurida_genome_assembly,_chromosome:_1	AUGUSTUS	exon	212121321	212123873	.	+	.	ID=g7507.t1.exon1;Parent=g7507.t1;
OX101752.1_Tachina_lurida_genome_assembly,_chromosome:_1	AUGUSTUS	intron	212123874	212123930	1	+	.	ID=g7507.t1.intron1;Parent=g7507.t1;
OX101752.1_Tachina_lurida_genome_assembly,_chromosome:_1	AUGUSTUS	CDS	212123931	212124782	1	+	0	ID=g7507.t1.CDS2;Parent=g7507.t1;
OX101752.1_Tachina_lurida_genome_assembly,_chromosome:_1	AUGUSTUS	exon	212123931	212124782	.	+	.	ID=g7507.t1.exon2;Parent=g7507.t1;
OX101752.1_Tachina_lurida_genome_assembly,_chromosome:_1	AUGUSTUS	stop_codon	212124780	212124782	.	+	0	ID=g7507.t1.stop1;Parent=g7507.t1;
OX101752.1_Tachina_lurida_genome_assembly,_chromosome:_1	AUGUSTUS	gene	212125590	212127503	.	-	.	ID=g7508;
OX101752.1_Tachina_lurida_genome_assembly,_chromosome:_1	AUGUSTUS	mRNA	212125590	212127503	1	-	.	ID=g7508.t1;Parent=g7508;
OX101752.1_Tachina_lurida_genome_assembly,_chromosome:_1	AUGUSTUS	stop_codon	212125590	212125592	.	-	0	ID=g7508.t1.stop1;Parent=g7508.t1;
OX101752.1_Tachina_lurida_genome_assembly,_chromosome:_1	AUGUSTUS	CDS	212125590	212125816	1	-	2	ID=g7508.t1.CDS1;Parent=g7508.t1;
OX101752.1_Tachina_lurida_genome_assembly,_chromosome:_1	AUGUSTUS	exon	212125590	212125816	.	-	.	ID=g7508.t1.exon1;Parent=g7508.t1;
OX101752.1_Tachina_lurida_genome_assembly,_chromosome:_1	AUGUSTUS	intron	212125817	212125883	1	-	.	ID=g7508.t1.intron1;Parent=g7508.t1;
OX101752.1_Tachina_lurida_genome_assembly,_chromosome:_1	AUGUSTUS	CDS	212125884	212126047	1	-	1	ID=g7508.t1.CDS2;Parent=g7508.t1;
OX101752.1_Tachina_lurida_genome_assembly,_chromosome:_1	AUGUSTUS	exon	212125884	212126047	.	-	.	ID=g7508.t1.exon2;Parent=g7508.t1;
OX101752.1_Tachina_lurida_genome_assembly,_chromosome:_1	AUGUSTUS	intron	212126048	212126117	1	-	.	ID=g7508.t1.intron2;Parent=g7508.t1;
OX101752.1_Tachina_lurida_genome_assembly,_chromosome:_1	AUGUSTUS	CDS	212126118	212126312	1	-	1	ID=g7508.t1.CDS3;Parent=g7508.t1;
OX101752.1_Tachina_lurida_genome_assembly,_chromosome:_1	AUGUSTUS	exon	212126118	212126312	.	-	.	ID=g7508.t1.exon3;Parent=g7508.t1;
OX101752.1_Tachina_lurida_genome_assembly,_chromosome:_1	AUGUSTUS	intron	212126313	212126380	1	-	.	ID=g7508.t1.intron3;Parent=g7508.t1;
OX101752.1_Tachina_lurida_genome_assembly,_chromosome:_1	AUGUSTUS	CDS	212126381	212126703	1	-	0	ID=g7508.t1.CDS4;Parent=g7508.t1;
OX101752.1_Tachina_lurida_genome_assembly,_chromosome:_1	AUGUSTUS	exon	212126381	212126703	.	-	.	ID=g7508.t1.exon4;Parent=g7508.t1;
OX101752.1_Tachina_lurida_genome_assembly,_chromosome:_1	AUGUSTUS	intron	212126704	212126753	1	-	.	ID=g7508.t1.intron4;Parent=g7508.t1;
OX101752.1_Tachina_lurida_genome_assembly,_chromosome:_1	AUGUSTUS	CDS	212126754	212127503	1	-	0	ID=g7508.t1.CDS5;Parent=g7508.t1;
OX101752.1_Tachina_lurida_genome_assembly,_chromosome:_1	AUGUSTUS	exon	212126754	212127503	.	-	.	ID=g7508.t1.exon5;Parent=g7508.t1;
OX101752.1_Tachina_lurida_genome_assembly,_chromosome:_1	AUGUSTUS	start_codon	212127501	212127503	.	-	0	ID=g7508.t1.start1;Parent=g7508.t1;
OX101752.1_Tachina_lurida_genome_assembly,_chromosome:_1	AUGUSTUS	gene	212171400	212171774	.	-	.	ID=g7509;
OX101752.1_Tachina_lurida_genome_assembly,_chromosome:_1	AUGUSTUS	mRNA	212171400	212171774	0.8	-	.	ID=g7509.t1;Parent=g7509;
OX101752.1_Tachina_lurida_genome_assembly,_chromosome:_1	AUGUSTUS	stop_codon	212171400	212171402	.	-	0	ID=g7509.t1.stop1;Parent=g7509.t1;
OX101752.1_Tachina_lurida_genome_assembly,_chromosome:_1	AUGUSTUS	CDS	212171400	212171537	0.8	-	0	ID=g7509.t1.CDS1;Parent=g7509.t1;
OX101752.1_Tachina_lurida_genome_assembly,_chromosome:_1	AUGUSTUS	exon	212171400	212171537	.	-	.	ID=g7509.t1.exon1;Parent=g7509.t1;
OX101752.1_Tachina_lurida_genome_assembly,_chromosome:_1	AUGUSTUS	intron	212171538	212171609	1	-	.	ID=g7509.t1.intron1;Parent=g7509.t1;
OX101752.1_Tachina_lurida_genome_assembly,_chromosome:_1	AUGUSTUS	CDS	212171610	212171774	1	-	0	ID=g7509.t1.CDS2;Parent=g7509.t1;
OX101752.1_Tachina_lurida_genome_assembly,_chromosome:_1	AUGUSTUS	exon	212171610	212171774	.	-	.	ID=g7509.t1.exon2;Parent=g7509.t1;
OX101752.1_Tachina_lurida_genome_assembly,_chromosome:_1	AUGUSTUS	start_codon	212171772	212171774	.	-	0	ID=g7509.t1.start1;Parent=g7509.t1;
OX101752.1_Tachina_lurida_genome_assembly,_chromosome:_1	AUGUSTUS	gene	212233570	212234103	.	-	.	ID=g7510;
OX101752.1_Tachina_lurida_genome_assembly,_chromosome:_1	AUGUSTUS	mRNA	212233570	212234103	0.7	-	.	ID=g7510.t1;Parent=g7510;
OX101752.1_Tachina_lurida_genome_assembly,_chromosome:_1	AUGUSTUS	stop_codon	212233570	212233572	.	-	0	ID=g7510.t1.stop1;Parent=g7510.t1;
OX101752.1_Tachina_lurida_genome_assembly,_chromosome:_1	AUGUSTUS	CDS	212233570	212233820	0.75	-	2	ID=g7510.t1.CDS1;Parent=g7510.t1;
OX101752.1_Tachina_lurida_genome_assembly,_chromosome:_1	AUGUSTUS	exon	212233570	212233820	.	-	.	ID=g7510.t1.exon1;Parent=g7510.t1;
OX101752.1_Tachina_lurida_genome_assembly,_chromosome:_1	AUGUSTUS	intron	212233821	212233886	0.7	-	.	ID=g7510.t1.intron1;Parent=g7510.t1;
OX101752.1_Tachina_lurida_genome_assembly,_chromosome:_1	AUGUSTUS	CDS	212233887	212234103	0.71	-	0	ID=g7510.t1.CDS2;Parent=g7510.t1;
OX101752.1_Tachina_lurida_genome_assembly,_chromosome:_1	AUGUSTUS	exon	212233887	212234103	.	-	.	ID=g7510.t1.exon2;Parent=g7510.t1;
OX101752.1_Tachina_lurida_genome_assembly,_chromosome:_1	AUGUSTUS	start_codon	212234101	212234103	.	-	0	ID=g7510.t1.start1;Parent=g7510.t1;
OX101752.1_Tachina_lurida_genome_assembly,_chromosome:_1	AUGUSTUS	gene	212272534	212291326	.	+	.	ID=g7511;
OX101752.1_Tachina_lurida_genome_assembly,_chromosome:_1	AUGUSTUS	mRNA	212272534	212291326	1	+	.	ID=g7511.t1;Parent=g7511;
OX101752.1_Tachina_lurida_genome_assembly,_chromosome:_1	AUGUSTUS	start_codon	212272534	212272536	.	+	0	ID=g7511.t1.start1;Parent=g7511.t1;
OX101752.1_Tachina_lurida_genome_assembly,_chromosome:_1	AUGUSTUS	CDS	212272534	212273170	1	+	0	ID=g7511.t1.CDS1;Parent=g7511.t1;
OX101752.1_Tachina_lurida_genome_assembly,_chromosome:_1	AUGUSTUS	exon	212272534	212273170	.	+	.	ID=g7511.t1.exon1;Parent=g7511.t1;
OX101752.1_Tachina_lurida_genome_assembly,_chromosome:_1	AUGUSTUS	intron	212273171	212282663	1	+	.	ID=g7511.t1.intron1;Parent=g7511.t1;
OX101752.1_Tachina_lurida_genome_assembly,_chromosome:_1	AUGUSTUS	CDS	212282664	212282748	1	+	2	ID=g7511.t1.CDS2;Parent=g7511.t1;
OX101752.1_Tachina_lurida_genome_assembly,_chromosome:_1	AUGUSTUS	exon	212282664	212282748	.	+	.	ID=g7511.t1.exon2;Parent=g7511.t1;
OX101752.1_Tachina_lurida_genome_assembly,_chromosome:_1	AUGUSTUS	intron	212282749	212284101	1	+	.	ID=g7511.t1.intron2;Parent=g7511.t1;
OX101752.1_Tachina_lurida_genome_assembly,_chromosome:_1	AUGUSTUS	CDS	212284102	212284309	1	+	1	ID=g7511.t1.CDS3;Parent=g7511.t1;
OX101752.1_Tachina_lurida_genome_assembly,_chromosome:_1	AUGUSTUS	exon	212284102	212284309	.	+	.	ID=g7511.t1.exon3;Parent=g7511.t1;
OX101752.1_Tachina_lurida_genome_assembly,_chromosome:_1	AUGUSTUS	intron	212284310	212284464	1	+	.	ID=g7511.t1.intron3;Parent=g7511.t1;
OX101752.1_Tachina_lurida_genome_assembly,_chromosome:_1	AUGUSTUS	CDS	212284465	212284635	1	+	0	ID=g7511.t1.CDS4;Parent=g7511.t1;
OX101752.1_Tachina_lurida_genome_assembly,_chromosome:_1	AUGUSTUS	exon	212284465	212284635	.	+	.	ID=g7511.t1.exon4;Parent=g7511.t1;
OX101752.1_Tachina_lurida_genome_assembly,_chromosome:_1	AUGUSTUS	intron	212284636	212285533	1	+	.	ID=g7511.t1.intron4;Parent=g7511.t1;
OX101752.1_Tachina_lurida_genome_assembly,_chromosome:_1	AUGUSTUS	CDS	212285534	212285992	1	+	0	ID=g7511.t1.CDS5;Parent=g7511.t1;
OX101752.1_Tachina_lurida_genome_assembly,_chromosome:_1	AUGUSTUS	exon	212285534	212285992	.	+	.	ID=g7511.t1.exon5;Parent=g7511.t1;
OX101752.1_Tachina_lurida_genome_assembly,_chromosome:_1	AUGUSTUS	intron	212285993	212286094	1	+	.	ID=g7511.t1.intron5;Parent=g7511.t1;
OX101752.1_Tachina_lurida_genome_assembly,_chromosome:_1	AUGUSTUS	CDS	212286095	212286394	1	+	0	ID=g7511.t1.CDS6;Parent=g7511.t1;
OX101752.1_Tachina_lurida_genome_assembly,_chromosome:_1	AUGUSTUS	exon	212286095	212286394	.	+	.	ID=g7511.t1.exon6;Parent=g7511.t1;
OX101752.1_Tachina_lurida_genome_assembly,_chromosome:_1	AUGUSTUS	intron	212286395	212286669	1	+	.	ID=g7511.t1.intron6;Parent=g7511.t1;
OX101752.1_Tachina_lurida_genome_assembly,_chromosome:_1	AUGUSTUS	CDS	212286670	212286984	1	+	0	ID=g7511.t1.CDS7;Parent=g7511.t1;
OX101752.1_Tachina_lurida_genome_assembly,_chromosome:_1	AUGUSTUS	exon	212286670	212286984	.	+	.	ID=g7511.t1.exon7;Parent=g7511.t1;
OX101752.1_Tachina_lurida_genome_assembly,_chromosome:_1	AUGUSTUS	intron	212286985	212289174	1	+	.	ID=g7511.t1.intron7;Parent=g7511.t1;
OX101752.1_Tachina_lurida_genome_assembly,_chromosome:_1	AUGUSTUS	CDS	212289175	212289543	1	+	0	ID=g7511.t1.CDS8;Parent=g7511.t1;
OX101752.1_Tachina_lurida_genome_assembly,_chromosome:_1	AUGUSTUS	exon	212289175	212289543	.	+	.	ID=g7511.t1.exon8;Parent=g7511.t1;
OX101752.1_Tachina_lurida_genome_assembly,_chromosome:_1	AUGUSTUS	intron	212289544	212291227	1	+	.	ID=g7511.t1.intron8;Parent=g7511.t1;
OX101752.1_Tachina_lurida_genome_assembly,_chromosome:_1	AUGUSTUS	CDS	212291228	212291326	1	+	0	ID=g7511.t1.CDS9;Parent=g7511.t1;
OX101752.1_Tachina_lurida_genome_assembly,_chromosome:_1	AUGUSTUS	exon	212291228	212291326	.	+	.	ID=g7511.t1.exon9;Parent=g7511.t1;
OX101752.1_Tachina_lurida_genome_assembly,_chromosome:_1	AUGUSTUS	stop_codon	212291324	212291326	.	+	0	ID=g7511.t1.stop1;Parent=g7511.t1;
OX101752.1_Tachina_lurida_genome_assembly,_chromosome:_1	AUGUSTUS	gene	212302389	212308889	.	-	.	ID=g7512;
OX101752.1_Tachina_lurida_genome_assembly,_chromosome:_1	AUGUSTUS	mRNA	212302389	212308889	1	-	.	ID=g7512.t1;Parent=g7512;
OX101752.1_Tachina_lurida_genome_assembly,_chromosome:_1	AUGUSTUS	stop_codon	212302389	212302391	.	-	0	ID=g7512.t1.stop1;Parent=g7512.t1;
OX101752.1_Tachina_lurida_genome_assembly,_chromosome:_1	AUGUSTUS	CDS	212302389	212302862	1	-	0	ID=g7512.t1.CDS1;Parent=g7512.t1;
OX101752.1_Tachina_lurida_genome_assembly,_chromosome:_1	AUGUSTUS	exon	212302389	212302862	.	-	.	ID=g7512.t1.exon1;Parent=g7512.t1;
OX101752.1_Tachina_lurida_genome_assembly,_chromosome:_1	AUGUSTUS	intron	212302863	212306765	1	-	.	ID=g7512.t1.intron1;Parent=g7512.t1;
OX101752.1_Tachina_lurida_genome_assembly,_chromosome:_1	AUGUSTUS	CDS	212306766	212308889	1	-	0	ID=g7512.t1.CDS2;Parent=g7512.t1;
OX101752.1_Tachina_lurida_genome_assembly,_chromosome:_1	AUGUSTUS	exon	212306766	212308889	.	-	.	ID=g7512.t1.exon2;Parent=g7512.t1;
OX101752.1_Tachina_lurida_genome_assembly,_chromosome:_1	AUGUSTUS	start_codon	212308887	212308889	.	-	0	ID=g7512.t1.start1;Parent=g7512.t1;
OX101752.1_Tachina_lurida_genome_assembly,_chromosome:_1	AUGUSTUS	gene	212353422	212369168	.	-	.	ID=g7513;
OX101752.1_Tachina_lurida_genome_assembly,_chromosome:_1	AUGUSTUS	mRNA	212353422	212369168	1	-	.	ID=g7513.t1;Parent=g7513;
OX101752.1_Tachina_lurida_genome_assembly,_chromosome:_1	AUGUSTUS	stop_codon	212353422	212353424	.	-	0	ID=g7513.t1.stop1;Parent=g7513.t1;
OX101752.1_Tachina_lurida_genome_assembly,_chromosome:_1	AUGUSTUS	CDS	212353422	212353951	1	-	2	ID=g7513.t1.CDS1;Parent=g7513.t1;
OX101752.1_Tachina_lurida_genome_assembly,_chromosome:_1	AUGUSTUS	exon	212353422	212353951	.	-	.	ID=g7513.t1.exon1;Parent=g7513.t1;
OX101752.1_Tachina_lurida_genome_assembly,_chromosome:_1	AUGUSTUS	intron	212353952	212360243	1	-	.	ID=g7513.t1.intron1;Parent=g7513.t1;
OX101752.1_Tachina_lurida_genome_assembly,_chromosome:_1	AUGUSTUS	CDS	212360244	212360337	1	-	0	ID=g7513.t1.CDS2;Parent=g7513.t1;
OX101752.1_Tachina_lurida_genome_assembly,_chromosome:_1	AUGUSTUS	exon	212360244	212360337	.	-	.	ID=g7513.t1.exon2;Parent=g7513.t1;
OX101752.1_Tachina_lurida_genome_assembly,_chromosome:_1	AUGUSTUS	intron	212360338	212360697	1	-	.	ID=g7513.t1.intron2;Parent=g7513.t1;
OX101752.1_Tachina_lurida_genome_assembly,_chromosome:_1	AUGUSTUS	CDS	212360698	212360780	1	-	2	ID=g7513.t1.CDS3;Parent=g7513.t1;
OX101752.1_Tachina_lurida_genome_assembly,_chromosome:_1	AUGUSTUS	exon	212360698	212360780	.	-	.	ID=g7513.t1.exon3;Parent=g7513.t1;
OX101752.1_Tachina_lurida_genome_assembly,_chromosome:_1	AUGUSTUS	intron	212360781	212360847	1	-	.	ID=g7513.t1.intron3;Parent=g7513.t1;
OX101752.1_Tachina_lurida_genome_assembly,_chromosome:_1	AUGUSTUS	CDS	212360848	212360959	1	-	0	ID=g7513.t1.CDS4;Parent=g7513.t1;
OX101752.1_Tachina_lurida_genome_assembly,_chromosome:_1	AUGUSTUS	exon	212360848	212360959	.	-	.	ID=g7513.t1.exon4;Parent=g7513.t1;
OX101752.1_Tachina_lurida_genome_assembly,_chromosome:_1	AUGUSTUS	intron	212360960	212361985	1	-	.	ID=g7513.t1.intron4;Parent=g7513.t1;
OX101752.1_Tachina_lurida_genome_assembly,_chromosome:_1	AUGUSTUS	CDS	212361986	212365932	1	-	2	ID=g7513.t1.CDS5;Parent=g7513.t1;
OX101752.1_Tachina_lurida_genome_assembly,_chromosome:_1	AUGUSTUS	exon	212361986	212365932	.	-	.	ID=g7513.t1.exon5;Parent=g7513.t1;
OX101752.1_Tachina_lurida_genome_assembly,_chromosome:_1	AUGUSTUS	intron	212365933	212368864	1	-	.	ID=g7513.t1.intron5;Parent=g7513.t1;
OX101752.1_Tachina_lurida_genome_assembly,_chromosome:_1	AUGUSTUS	CDS	212368865	212368966	1	-	2	ID=g7513.t1.CDS6;Parent=g7513.t1;
OX101752.1_Tachina_lurida_genome_assembly,_chromosome:_1	AUGUSTUS	exon	212368865	212368966	.	-	.	ID=g7513.t1.exon6;Parent=g7513.t1;
OX101752.1_Tachina_lurida_genome_assembly,_chromosome:_1	AUGUSTUS	intron	212368967	212369134	1	-	.	ID=g7513.t1.intron6;Parent=g7513.t1;
OX101752.1_Tachina_lurida_genome_assembly,_chromosome:_1	AUGUSTUS	CDS	212369135	212369168	1	-	0	ID=g7513.t1.CDS7;Parent=g7513.t1;
OX101752.1_Tachina_lurida_genome_assembly,_chromosome:_1	AUGUSTUS	exon	212369135	212369168	.	-	.	ID=g7513.t1.exon7;Parent=g7513.t1;
OX101752.1_Tachina_lurida_genome_assembly,_chromosome:_1	AUGUSTUS	start_codon	212369166	212369168	.	-	0	ID=g7513.t1.start1;Parent=g7513.t1;
OX101752.1_Tachina_lurida_genome_assembly,_chromosome:_1	AUGUSTUS	gene	212372337	212427728	.	+	.	ID=g7514;
OX101752.1_Tachina_lurida_genome_assembly,_chromosome:_1	AUGUSTUS	mRNA	212372337	212427728	0.47	+	.	ID=g7514.t1;Parent=g7514;
OX101752.1_Tachina_lurida_genome_assembly,_chromosome:_1	AUGUSTUS	start_codon	212372337	212372339	.	+	0	ID=g7514.t1.start1;Parent=g7514.t1;
OX101752.1_Tachina_lurida_genome_assembly,_chromosome:_1	AUGUSTUS	CDS	212372337	212372601	0.96	+	0	ID=g7514.t1.CDS1;Parent=g7514.t1;
OX101752.1_Tachina_lurida_genome_assembly,_chromosome:_1	AUGUSTUS	exon	212372337	212372601	.	+	.	ID=g7514.t1.exon1;Parent=g7514.t1;
OX101752.1_Tachina_lurida_genome_assembly,_chromosome:_1	AUGUSTUS	intron	212372602	212380039	0.99	+	.	ID=g7514.t1.intron1;Parent=g7514.t1;
OX101752.1_Tachina_lurida_genome_assembly,_chromosome:_1	AUGUSTUS	CDS	212380040	212380350	1	+	2	ID=g7514.t1.CDS2;Parent=g7514.t1;
OX101752.1_Tachina_lurida_genome_assembly,_chromosome:_1	AUGUSTUS	exon	212380040	212380350	.	+	.	ID=g7514.t1.exon2;Parent=g7514.t1;
OX101752.1_Tachina_lurida_genome_assembly,_chromosome:_1	AUGUSTUS	intron	212380351	212382231	1	+	.	ID=g7514.t1.intron2;Parent=g7514.t1;
OX101752.1_Tachina_lurida_genome_assembly,_chromosome:_1	AUGUSTUS	CDS	212382232	212383324	1	+	0	ID=g7514.t1.CDS3;Parent=g7514.t1;
OX101752.1_Tachina_lurida_genome_assembly,_chromosome:_1	AUGUSTUS	exon	212382232	212383324	.	+	.	ID=g7514.t1.exon3;Parent=g7514.t1;
OX101752.1_Tachina_lurida_genome_assembly,_chromosome:_1	AUGUSTUS	intron	212383325	212385721	1	+	.	ID=g7514.t1.intron3;Parent=g7514.t1;
OX101752.1_Tachina_lurida_genome_assembly,_chromosome:_1	AUGUSTUS	CDS	212385722	212387507	1	+	2	ID=g7514.t1.CDS4;Parent=g7514.t1;
OX101752.1_Tachina_lurida_genome_assembly,_chromosome:_1	AUGUSTUS	exon	212385722	212387507	.	+	.	ID=g7514.t1.exon4;Parent=g7514.t1;
OX101752.1_Tachina_lurida_genome_assembly,_chromosome:_1	AUGUSTUS	intron	212387508	212387590	1	+	.	ID=g7514.t1.intron4;Parent=g7514.t1;
OX101752.1_Tachina_lurida_genome_assembly,_chromosome:_1	AUGUSTUS	CDS	212387591	212387832	1	+	1	ID=g7514.t1.CDS5;Parent=g7514.t1;
OX101752.1_Tachina_lurida_genome_assembly,_chromosome:_1	AUGUSTUS	exon	212387591	212387832	.	+	.	ID=g7514.t1.exon5;Parent=g7514.t1;
OX101752.1_Tachina_lurida_genome_assembly,_chromosome:_1	AUGUSTUS	intron	212387833	212387899	1	+	.	ID=g7514.t1.intron5;Parent=g7514.t1;
OX101752.1_Tachina_lurida_genome_assembly,_chromosome:_1	AUGUSTUS	CDS	212387900	212388121	0.76	+	2	ID=g7514.t1.CDS6;Parent=g7514.t1;
OX101752.1_Tachina_lurida_genome_assembly,_chromosome:_1	AUGUSTUS	exon	212387900	212388121	.	+	.	ID=g7514.t1.exon6;Parent=g7514.t1;
OX101752.1_Tachina_lurida_genome_assembly,_chromosome:_1	AUGUSTUS	intron	212388122	212388178	0.76	+	.	ID=g7514.t1.intron6;Parent=g7514.t1;
OX101752.1_Tachina_lurida_genome_assembly,_chromosome:_1	AUGUSTUS	CDS	212388179	212388563	1	+	2	ID=g7514.t1.CDS7;Parent=g7514.t1;
OX101752.1_Tachina_lurida_genome_assembly,_chromosome:_1	AUGUSTUS	exon	212388179	212388563	.	+	.	ID=g7514.t1.exon7;Parent=g7514.t1;
OX101752.1_Tachina_lurida_genome_assembly,_chromosome:_1	AUGUSTUS	intron	212388564	212388795	0.99	+	.	ID=g7514.t1.intron7;Parent=g7514.t1;
OX101752.1_Tachina_lurida_genome_assembly,_chromosome:_1	AUGUSTUS	CDS	212388796	212389056	0.99	+	1	ID=g7514.t1.CDS8;Parent=g7514.t1;
OX101752.1_Tachina_lurida_genome_assembly,_chromosome:_1	AUGUSTUS	exon	212388796	212389056	.	+	.	ID=g7514.t1.exon8;Parent=g7514.t1;
OX101752.1_Tachina_lurida_genome_assembly,_chromosome:_1	AUGUSTUS	intron	212389057	212389120	1	+	.	ID=g7514.t1.intron8;Parent=g7514.t1;
OX101752.1_Tachina_lurida_genome_assembly,_chromosome:_1	AUGUSTUS	CDS	212389121	212389287	1	+	1	ID=g7514.t1.CDS9;Parent=g7514.t1;
OX101752.1_Tachina_lurida_genome_assembly,_chromosome:_1	AUGUSTUS	exon	212389121	212389287	.	+	.	ID=g7514.t1.exon9;Parent=g7514.t1;
OX101752.1_Tachina_lurida_genome_assembly,_chromosome:_1	AUGUSTUS	intron	212389288	212394865	1	+	.	ID=g7514.t1.intron9;Parent=g7514.t1;
OX101752.1_Tachina_lurida_genome_assembly,_chromosome:_1	AUGUSTUS	CDS	212394866	212395110	1	+	2	ID=g7514.t1.CDS10;Parent=g7514.t1;
OX101752.1_Tachina_lurida_genome_assembly,_chromosome:_1	AUGUSTUS	exon	212394866	212395110	.	+	.	ID=g7514.t1.exon10;Parent=g7514.t1;
OX101752.1_Tachina_lurida_genome_assembly,_chromosome:_1	AUGUSTUS	intron	212395111	212395174	1	+	.	ID=g7514.t1.intron10;Parent=g7514.t1;
OX101752.1_Tachina_lurida_genome_assembly,_chromosome:_1	AUGUSTUS	CDS	212395175	212395280	1	+	0	ID=g7514.t1.CDS11;Parent=g7514.t1;
OX101752.1_Tachina_lurida_genome_assembly,_chromosome:_1	AUGUSTUS	exon	212395175	212395280	.	+	.	ID=g7514.t1.exon11;Parent=g7514.t1;
OX101752.1_Tachina_lurida_genome_assembly,_chromosome:_1	AUGUSTUS	intron	212395281	212395361	1	+	.	ID=g7514.t1.intron11;Parent=g7514.t1;
OX101752.1_Tachina_lurida_genome_assembly,_chromosome:_1	AUGUSTUS	CDS	212395362	212396260	1	+	2	ID=g7514.t1.CDS12;Parent=g7514.t1;
OX101752.1_Tachina_lurida_genome_assembly,_chromosome:_1	AUGUSTUS	exon	212395362	212396260	.	+	.	ID=g7514.t1.exon12;Parent=g7514.t1;
OX101752.1_Tachina_lurida_genome_assembly,_chromosome:_1	AUGUSTUS	intron	212396261	212399210	1	+	.	ID=g7514.t1.intron12;Parent=g7514.t1;
OX101752.1_Tachina_lurida_genome_assembly,_chromosome:_1	AUGUSTUS	CDS	212399211	212399411	1	+	0	ID=g7514.t1.CDS13;Parent=g7514.t1;
OX101752.1_Tachina_lurida_genome_assembly,_chromosome:_1	AUGUSTUS	exon	212399211	212399411	.	+	.	ID=g7514.t1.exon13;Parent=g7514.t1;
OX101752.1_Tachina_lurida_genome_assembly,_chromosome:_1	AUGUSTUS	intron	212399412	212399498	1	+	.	ID=g7514.t1.intron13;Parent=g7514.t1;
OX101752.1_Tachina_lurida_genome_assembly,_chromosome:_1	AUGUSTUS	CDS	212399499	212399710	1	+	0	ID=g7514.t1.CDS14;Parent=g7514.t1;
OX101752.1_Tachina_lurida_genome_assembly,_chromosome:_1	AUGUSTUS	exon	212399499	212399710	.	+	.	ID=g7514.t1.exon14;Parent=g7514.t1;
OX101752.1_Tachina_lurida_genome_assembly,_chromosome:_1	AUGUSTUS	intron	212399711	212399773	1	+	.	ID=g7514.t1.intron14;Parent=g7514.t1;
OX101752.1_Tachina_lurida_genome_assembly,_chromosome:_1	AUGUSTUS	CDS	212399774	212400036	1	+	1	ID=g7514.t1.CDS15;Parent=g7514.t1;
OX101752.1_Tachina_lurida_genome_assembly,_chromosome:_1	AUGUSTUS	exon	212399774	212400036	.	+	.	ID=g7514.t1.exon15;Parent=g7514.t1;
OX101752.1_Tachina_lurida_genome_assembly,_chromosome:_1	AUGUSTUS	intron	212400037	212400131	1	+	.	ID=g7514.t1.intron15;Parent=g7514.t1;
OX101752.1_Tachina_lurida_genome_assembly,_chromosome:_1	AUGUSTUS	CDS	212400132	212400310	1	+	2	ID=g7514.t1.CDS16;Parent=g7514.t1;
OX101752.1_Tachina_lurida_genome_assembly,_chromosome:_1	AUGUSTUS	exon	212400132	212400310	.	+	.	ID=g7514.t1.exon16;Parent=g7514.t1;
OX101752.1_Tachina_lurida_genome_assembly,_chromosome:_1	AUGUSTUS	intron	212400311	212400370	1	+	.	ID=g7514.t1.intron16;Parent=g7514.t1;
OX101752.1_Tachina_lurida_genome_assembly,_chromosome:_1	AUGUSTUS	CDS	212400371	212400607	1	+	0	ID=g7514.t1.CDS17;Parent=g7514.t1;
OX101752.1_Tachina_lurida_genome_assembly,_chromosome:_1	AUGUSTUS	exon	212400371	212400607	.	+	.	ID=g7514.t1.exon17;Parent=g7514.t1;
OX101752.1_Tachina_lurida_genome_assembly,_chromosome:_1	AUGUSTUS	intron	212400608	212400669	1	+	.	ID=g7514.t1.intron17;Parent=g7514.t1;
OX101752.1_Tachina_lurida_genome_assembly,_chromosome:_1	AUGUSTUS	CDS	212400670	212400819	1	+	0	ID=g7514.t1.CDS18;Parent=g7514.t1;
OX101752.1_Tachina_lurida_genome_assembly,_chromosome:_1	AUGUSTUS	exon	212400670	212400819	.	+	.	ID=g7514.t1.exon18;Parent=g7514.t1;
OX101752.1_Tachina_lurida_genome_assembly,_chromosome:_1	AUGUSTUS	intron	212400820	212400896	1	+	.	ID=g7514.t1.intron18;Parent=g7514.t1;
OX101752.1_Tachina_lurida_genome_assembly,_chromosome:_1	AUGUSTUS	CDS	212400897	212401011	1	+	0	ID=g7514.t1.CDS19;Parent=g7514.t1;
OX101752.1_Tachina_lurida_genome_assembly,_chromosome:_1	AUGUSTUS	exon	212400897	212401011	.	+	.	ID=g7514.t1.exon19;Parent=g7514.t1;
OX101752.1_Tachina_lurida_genome_assembly,_chromosome:_1	AUGUSTUS	intron	212401012	212409717	1	+	.	ID=g7514.t1.intron19;Parent=g7514.t1;
OX101752.1_Tachina_lurida_genome_assembly,_chromosome:_1	AUGUSTUS	CDS	212409718	212409780	1	+	2	ID=g7514.t1.CDS20;Parent=g7514.t1;
OX101752.1_Tachina_lurida_genome_assembly,_chromosome:_1	AUGUSTUS	exon	212409718	212409780	.	+	.	ID=g7514.t1.exon20;Parent=g7514.t1;
OX101752.1_Tachina_lurida_genome_assembly,_chromosome:_1	AUGUSTUS	intron	212409781	212409873	1	+	.	ID=g7514.t1.intron20;Parent=g7514.t1;
OX101752.1_Tachina_lurida_genome_assembly,_chromosome:_1	AUGUSTUS	CDS	212409874	212410304	1	+	2	ID=g7514.t1.CDS21;Parent=g7514.t1;
OX101752.1_Tachina_lurida_genome_assembly,_chromosome:_1	AUGUSTUS	exon	212409874	212410304	.	+	.	ID=g7514.t1.exon21;Parent=g7514.t1;
OX101752.1_Tachina_lurida_genome_assembly,_chromosome:_1	AUGUSTUS	intron	212410305	212410384	1	+	.	ID=g7514.t1.intron21;Parent=g7514.t1;
OX101752.1_Tachina_lurida_genome_assembly,_chromosome:_1	AUGUSTUS	CDS	212410385	212410744	1	+	0	ID=g7514.t1.CDS22;Parent=g7514.t1;
OX101752.1_Tachina_lurida_genome_assembly,_chromosome:_1	AUGUSTUS	exon	212410385	212410744	.	+	.	ID=g7514.t1.exon22;Parent=g7514.t1;
OX101752.1_Tachina_lurida_genome_assembly,_chromosome:_1	AUGUSTUS	intron	212410745	212410814	1	+	.	ID=g7514.t1.intron22;Parent=g7514.t1;
OX101752.1_Tachina_lurida_genome_assembly,_chromosome:_1	AUGUSTUS	CDS	212410815	212411079	1	+	0	ID=g7514.t1.CDS23;Parent=g7514.t1;
OX101752.1_Tachina_lurida_genome_assembly,_chromosome:_1	AUGUSTUS	exon	212410815	212411079	.	+	.	ID=g7514.t1.exon23;Parent=g7514.t1;
OX101752.1_Tachina_lurida_genome_assembly,_chromosome:_1	AUGUSTUS	intron	212411080	212411161	1	+	.	ID=g7514.t1.intron23;Parent=g7514.t1;
OX101752.1_Tachina_lurida_genome_assembly,_chromosome:_1	AUGUSTUS	CDS	212411162	212411382	1	+	2	ID=g7514.t1.CDS24;Parent=g7514.t1;
OX101752.1_Tachina_lurida_genome_assembly,_chromosome:_1	AUGUSTUS	exon	212411162	212411382	.	+	.	ID=g7514.t1.exon24;Parent=g7514.t1;
OX101752.1_Tachina_lurida_genome_assembly,_chromosome:_1	AUGUSTUS	intron	212411383	212411456	1	+	.	ID=g7514.t1.intron24;Parent=g7514.t1;
OX101752.1_Tachina_lurida_genome_assembly,_chromosome:_1	AUGUSTUS	CDS	212411457	212411574	1	+	0	ID=g7514.t1.CDS25;Parent=g7514.t1;
OX101752.1_Tachina_lurida_genome_assembly,_chromosome:_1	AUGUSTUS	exon	212411457	212411574	.	+	.	ID=g7514.t1.exon25;Parent=g7514.t1;
OX101752.1_Tachina_lurida_genome_assembly,_chromosome:_1	AUGUSTUS	intron	212411575	212411645	1	+	.	ID=g7514.t1.intron25;Parent=g7514.t1;
OX101752.1_Tachina_lurida_genome_assembly,_chromosome:_1	AUGUSTUS	CDS	212411646	212411885	1	+	2	ID=g7514.t1.CDS26;Parent=g7514.t1;
OX101752.1_Tachina_lurida_genome_assembly,_chromosome:_1	AUGUSTUS	exon	212411646	212411885	.	+	.	ID=g7514.t1.exon26;Parent=g7514.t1;
OX101752.1_Tachina_lurida_genome_assembly,_chromosome:_1	AUGUSTUS	intron	212411886	212415050	1	+	.	ID=g7514.t1.intron26;Parent=g7514.t1;
OX101752.1_Tachina_lurida_genome_assembly,_chromosome:_1	AUGUSTUS	CDS	212415051	212415232	1	+	2	ID=g7514.t1.CDS27;Parent=g7514.t1;
OX101752.1_Tachina_lurida_genome_assembly,_chromosome:_1	AUGUSTUS	exon	212415051	212415232	.	+	.	ID=g7514.t1.exon27;Parent=g7514.t1;
OX101752.1_Tachina_lurida_genome_assembly,_chromosome:_1	AUGUSTUS	intron	212415233	212415378	1	+	.	ID=g7514.t1.intron27;Parent=g7514.t1;
OX101752.1_Tachina_lurida_genome_assembly,_chromosome:_1	AUGUSTUS	CDS	212415379	212415887	1	+	0	ID=g7514.t1.CDS28;Parent=g7514.t1;
OX101752.1_Tachina_lurida_genome_assembly,_chromosome:_1	AUGUSTUS	exon	212415379	212415887	.	+	.	ID=g7514.t1.exon28;Parent=g7514.t1;
OX101752.1_Tachina_lurida_genome_assembly,_chromosome:_1	AUGUSTUS	intron	212415888	212417931	0.99	+	.	ID=g7514.t1.intron28;Parent=g7514.t1;
OX101752.1_Tachina_lurida_genome_assembly,_chromosome:_1	AUGUSTUS	CDS	212417932	212418362	0.99	+	1	ID=g7514.t1.CDS29;Parent=g7514.t1;
OX101752.1_Tachina_lurida_genome_assembly,_chromosome:_1	AUGUSTUS	exon	212417932	212418362	.	+	.	ID=g7514.t1.exon29;Parent=g7514.t1;
OX101752.1_Tachina_lurida_genome_assembly,_chromosome:_1	AUGUSTUS	intron	212418363	212418442	0.99	+	.	ID=g7514.t1.intron29;Parent=g7514.t1;
OX101752.1_Tachina_lurida_genome_assembly,_chromosome:_1	AUGUSTUS	CDS	212418443	212419903	0.99	+	2	ID=g7514.t1.CDS30;Parent=g7514.t1;
OX101752.1_Tachina_lurida_genome_assembly,_chromosome:_1	AUGUSTUS	exon	212418443	212419903	.	+	.	ID=g7514.t1.exon30;Parent=g7514.t1;
OX101752.1_Tachina_lurida_genome_assembly,_chromosome:_1	AUGUSTUS	intron	212419904	212423674	0.97	+	.	ID=g7514.t1.intron30;Parent=g7514.t1;
OX101752.1_Tachina_lurida_genome_assembly,_chromosome:_1	AUGUSTUS	CDS	212423675	212423947	0.93	+	2	ID=g7514.t1.CDS31;Parent=g7514.t1;
OX101752.1_Tachina_lurida_genome_assembly,_chromosome:_1	AUGUSTUS	exon	212423675	212423947	.	+	.	ID=g7514.t1.exon31;Parent=g7514.t1;
OX101752.1_Tachina_lurida_genome_assembly,_chromosome:_1	AUGUSTUS	intron	212423948	212424024	0.96	+	.	ID=g7514.t1.intron31;Parent=g7514.t1;
OX101752.1_Tachina_lurida_genome_assembly,_chromosome:_1	AUGUSTUS	CDS	212424025	212424215	1	+	2	ID=g7514.t1.CDS32;Parent=g7514.t1;
OX101752.1_Tachina_lurida_genome_assembly,_chromosome:_1	AUGUSTUS	exon	212424025	212424215	.	+	.	ID=g7514.t1.exon32;Parent=g7514.t1;
OX101752.1_Tachina_lurida_genome_assembly,_chromosome:_1	AUGUSTUS	intron	212424216	212424284	1	+	.	ID=g7514.t1.intron32;Parent=g7514.t1;
OX101752.1_Tachina_lurida_genome_assembly,_chromosome:_1	AUGUSTUS	CDS	212424285	212424729	0.99	+	0	ID=g7514.t1.CDS33;Parent=g7514.t1;
OX101752.1_Tachina_lurida_genome_assembly,_chromosome:_1	AUGUSTUS	exon	212424285	212424729	.	+	.	ID=g7514.t1.exon33;Parent=g7514.t1;
OX101752.1_Tachina_lurida_genome_assembly,_chromosome:_1	AUGUSTUS	intron	212424730	212424819	0.98	+	.	ID=g7514.t1.intron33;Parent=g7514.t1;
OX101752.1_Tachina_lurida_genome_assembly,_chromosome:_1	AUGUSTUS	CDS	212424820	212425034	0.66	+	2	ID=g7514.t1.CDS34;Parent=g7514.t1;
OX101752.1_Tachina_lurida_genome_assembly,_chromosome:_1	AUGUSTUS	exon	212424820	212425034	.	+	.	ID=g7514.t1.exon34;Parent=g7514.t1;
OX101752.1_Tachina_lurida_genome_assembly,_chromosome:_1	AUGUSTUS	intron	212425035	212425120	0.68	+	.	ID=g7514.t1.intron34;Parent=g7514.t1;
OX101752.1_Tachina_lurida_genome_assembly,_chromosome:_1	AUGUSTUS	CDS	212425121	212425333	1	+	0	ID=g7514.t1.CDS35;Parent=g7514.t1;
OX101752.1_Tachina_lurida_genome_assembly,_chromosome:_1	AUGUSTUS	exon	212425121	212425333	.	+	.	ID=g7514.t1.exon35;Parent=g7514.t1;
OX101752.1_Tachina_lurida_genome_assembly,_chromosome:_1	AUGUSTUS	intron	212425334	212425402	1	+	.	ID=g7514.t1.intron35;Parent=g7514.t1;
OX101752.1_Tachina_lurida_genome_assembly,_chromosome:_1	AUGUSTUS	CDS	212425403	212425752	1	+	0	ID=g7514.t1.CDS36;Parent=g7514.t1;
OX101752.1_Tachina_lurida_genome_assembly,_chromosome:_1	AUGUSTUS	exon	212425403	212425752	.	+	.	ID=g7514.t1.exon36;Parent=g7514.t1;
OX101752.1_Tachina_lurida_genome_assembly,_chromosome:_1	AUGUSTUS	intron	212425753	212425851	1	+	.	ID=g7514.t1.intron36;Parent=g7514.t1;
OX101752.1_Tachina_lurida_genome_assembly,_chromosome:_1	AUGUSTUS	CDS	212425852	212426338	0.99	+	1	ID=g7514.t1.CDS37;Parent=g7514.t1;
OX101752.1_Tachina_lurida_genome_assembly,_chromosome:_1	AUGUSTUS	exon	212425852	212426338	.	+	.	ID=g7514.t1.exon37;Parent=g7514.t1;
OX101752.1_Tachina_lurida_genome_assembly,_chromosome:_1	AUGUSTUS	intron	212426339	212426408	0.99	+	.	ID=g7514.t1.intron37;Parent=g7514.t1;
OX101752.1_Tachina_lurida_genome_assembly,_chromosome:_1	AUGUSTUS	CDS	212426409	212426837	1	+	0	ID=g7514.t1.CDS38;Parent=g7514.t1;
OX101752.1_Tachina_lurida_genome_assembly,_chromosome:_1	AUGUSTUS	exon	212426409	212426837	.	+	.	ID=g7514.t1.exon38;Parent=g7514.t1;
OX101752.1_Tachina_lurida_genome_assembly,_chromosome:_1	AUGUSTUS	intron	212426838	212426945	1	+	.	ID=g7514.t1.intron38;Parent=g7514.t1;
OX101752.1_Tachina_lurida_genome_assembly,_chromosome:_1	AUGUSTUS	CDS	212426946	212427728	1	+	0	ID=g7514.t1.CDS39;Parent=g7514.t1;
OX101752.1_Tachina_lurida_genome_assembly,_chromosome:_1	AUGUSTUS	exon	212426946	212427728	.	+	.	ID=g7514.t1.exon39;Parent=g7514.t1;
OX101752.1_Tachina_lurida_genome_assembly,_chromosome:_1	AUGUSTUS	stop_codon	212427726	212427728	.	+	0	ID=g7514.t1.stop1;Parent=g7514.t1;
OX101752.1_Tachina_lurida_genome_assembly,_chromosome:_1	AUGUSTUS	gene	212456212	212460634	.	+	.	ID=g7515;
OX101752.1_Tachina_lurida_genome_assembly,_chromosome:_1	AUGUSTUS	mRNA	212456212	212460634	0.9	+	.	ID=g7515.t1;Parent=g7515;
OX101752.1_Tachina_lurida_genome_assembly,_chromosome:_1	AUGUSTUS	start_codon	212456212	212456214	.	+	0	ID=g7515.t1.start1;Parent=g7515.t1;
OX101752.1_Tachina_lurida_genome_assembly,_chromosome:_1	AUGUSTUS	CDS	212456212	212456283	0.99	+	0	ID=g7515.t1.CDS1;Parent=g7515.t1;
OX101752.1_Tachina_lurida_genome_assembly,_chromosome:_1	AUGUSTUS	exon	212456212	212456283	.	+	.	ID=g7515.t1.exon1;Parent=g7515.t1;
OX101752.1_Tachina_lurida_genome_assembly,_chromosome:_1	AUGUSTUS	intron	212456284	212457172	0.99	+	.	ID=g7515.t1.intron1;Parent=g7515.t1;
OX101752.1_Tachina_lurida_genome_assembly,_chromosome:_1	AUGUSTUS	CDS	212457173	212457795	1	+	0	ID=g7515.t1.CDS2;Parent=g7515.t1;
OX101752.1_Tachina_lurida_genome_assembly,_chromosome:_1	AUGUSTUS	exon	212457173	212457795	.	+	.	ID=g7515.t1.exon2;Parent=g7515.t1;
OX101752.1_Tachina_lurida_genome_assembly,_chromosome:_1	AUGUSTUS	intron	212457796	212457856	1	+	.	ID=g7515.t1.intron2;Parent=g7515.t1;
OX101752.1_Tachina_lurida_genome_assembly,_chromosome:_1	AUGUSTUS	CDS	212457857	212457977	0.98	+	1	ID=g7515.t1.CDS3;Parent=g7515.t1;
OX101752.1_Tachina_lurida_genome_assembly,_chromosome:_1	AUGUSTUS	exon	212457857	212457977	.	+	.	ID=g7515.t1.exon3;Parent=g7515.t1;
OX101752.1_Tachina_lurida_genome_assembly,_chromosome:_1	AUGUSTUS	intron	212457978	212458117	0.98	+	.	ID=g7515.t1.intron3;Parent=g7515.t1;
OX101752.1_Tachina_lurida_genome_assembly,_chromosome:_1	AUGUSTUS	CDS	212458118	212458307	0.98	+	0	ID=g7515.t1.CDS4;Parent=g7515.t1;
OX101752.1_Tachina_lurida_genome_assembly,_chromosome:_1	AUGUSTUS	exon	212458118	212458307	.	+	.	ID=g7515.t1.exon4;Parent=g7515.t1;
OX101752.1_Tachina_lurida_genome_assembly,_chromosome:_1	AUGUSTUS	intron	212458308	212458384	1	+	.	ID=g7515.t1.intron4;Parent=g7515.t1;
OX101752.1_Tachina_lurida_genome_assembly,_chromosome:_1	AUGUSTUS	CDS	212458385	212458524	1	+	2	ID=g7515.t1.CDS5;Parent=g7515.t1;
OX101752.1_Tachina_lurida_genome_assembly,_chromosome:_1	AUGUSTUS	exon	212458385	212458524	.	+	.	ID=g7515.t1.exon5;Parent=g7515.t1;
OX101752.1_Tachina_lurida_genome_assembly,_chromosome:_1	AUGUSTUS	intron	212458525	212458676	1	+	.	ID=g7515.t1.intron5;Parent=g7515.t1;
OX101752.1_Tachina_lurida_genome_assembly,_chromosome:_1	AUGUSTUS	CDS	212458677	212459046	1	+	0	ID=g7515.t1.CDS6;Parent=g7515.t1;
OX101752.1_Tachina_lurida_genome_assembly,_chromosome:_1	AUGUSTUS	exon	212458677	212459046	.	+	.	ID=g7515.t1.exon6;Parent=g7515.t1;
OX101752.1_Tachina_lurida_genome_assembly,_chromosome:_1	AUGUSTUS	intron	212459047	212460509	1	+	.	ID=g7515.t1.intron6;Parent=g7515.t1;
OX101752.1_Tachina_lurida_genome_assembly,_chromosome:_1	AUGUSTUS	CDS	212460510	212460634	0.93	+	2	ID=g7515.t1.CDS7;Parent=g7515.t1;
OX101752.1_Tachina_lurida_genome_assembly,_chromosome:_1	AUGUSTUS	exon	212460510	212460634	.	+	.	ID=g7515.t1.exon7;Parent=g7515.t1;
OX101752.1_Tachina_lurida_genome_assembly,_chromosome:_1	AUGUSTUS	stop_codon	212460632	212460634	.	+	0	ID=g7515.t1.stop1;Parent=g7515.t1;
OX101752.1_Tachina_lurida_genome_assembly,_chromosome:_1	GeneMark.hmm3	mRNA	212458073	212460634	.	+	.	ID=g7515.t2;Parent=g7515;
OX101752.1_Tachina_lurida_genome_assembly,_chromosome:_1	GeneMark.hmm3	start_codon	212458073	212458075	.	+	0	ID=g7515.t2.start1;Parent=g7515.t2;
OX101752.1_Tachina_lurida_genome_assembly,_chromosome:_1	GeneMark.hmm3	CDS	212458073	212458307	.	+	0	ID=g7515.t2.CDS1;Parent=g7515.t2;
OX101752.1_Tachina_lurida_genome_assembly,_chromosome:_1	GeneMark.hmm3	exon	212458073	212458307	0	+	.	ID=g7515.t2.exon1;Parent=g7515.t2;
OX101752.1_Tachina_lurida_genome_assembly,_chromosome:_1	GeneMark.hmm3	intron	212458308	212458384	.	+	2	ID=g7515.t2.intron1;Parent=g7515.t2;
OX101752.1_Tachina_lurida_genome_assembly,_chromosome:_1	GeneMark.hmm3	CDS	212458385	212458524	.	+	2	ID=g7515.t2.CDS2;Parent=g7515.t2;
OX101752.1_Tachina_lurida_genome_assembly,_chromosome:_1	GeneMark.hmm3	exon	212458385	212458524	0	+	.	ID=g7515.t2.exon2;Parent=g7515.t2;
OX101752.1_Tachina_lurida_genome_assembly,_chromosome:_1	GeneMark.hmm3	intron	212458525	212458676	.	+	0	ID=g7515.t2.intron2;Parent=g7515.t2;
OX101752.1_Tachina_lurida_genome_assembly,_chromosome:_1	GeneMark.hmm3	CDS	212458677	212459046	.	+	0	ID=g7515.t2.CDS3;Parent=g7515.t2;
OX101752.1_Tachina_lurida_genome_assembly,_chromosome:_1	GeneMark.hmm3	exon	212458677	212459046	0	+	.	ID=g7515.t2.exon3;Parent=g7515.t2;
OX101752.1_Tachina_lurida_genome_assembly,_chromosome:_1	GeneMark.hmm3	intron	212459047	212460509	.	+	2	ID=g7515.t2.intron3;Parent=g7515.t2;
OX101752.1_Tachina_lurida_genome_assembly,_chromosome:_1	GeneMark.hmm3	CDS	212460510	212460634	.	+	2	ID=g7515.t2.CDS4;Parent=g7515.t2;
OX101752.1_Tachina_lurida_genome_assembly,_chromosome:_1	GeneMark.hmm3	exon	212460510	212460634	0	+	.	ID=g7515.t2.exon4;Parent=g7515.t2;
OX101752.1_Tachina_lurida_genome_assembly,_chromosome:_1	GeneMark.hmm3	stop_codon	212460632	212460634	.	+	0	ID=g7515.t2.stop1;Parent=g7515.t2;
OX101752.1_Tachina_lurida_genome_assembly,_chromosome:_1	AUGUSTUS	gene	212474907	212478875	.	-	.	ID=g7516;
OX101752.1_Tachina_lurida_genome_assembly,_chromosome:_1	AUGUSTUS	mRNA	212474907	212478875	1	-	.	ID=g7516.t1;Parent=g7516;
OX101752.1_Tachina_lurida_genome_assembly,_chromosome:_1	AUGUSTUS	stop_codon	212474907	212474909	.	-	0	ID=g7516.t1.stop1;Parent=g7516.t1;
OX101752.1_Tachina_lurida_genome_assembly,_chromosome:_1	AUGUSTUS	CDS	212474907	212474961	1	-	1	ID=g7516.t1.CDS1;Parent=g7516.t1;
OX101752.1_Tachina_lurida_genome_assembly,_chromosome:_1	AUGUSTUS	exon	212474907	212474961	.	-	.	ID=g7516.t1.exon1;Parent=g7516.t1;
OX101752.1_Tachina_lurida_genome_assembly,_chromosome:_1	AUGUSTUS	intron	212474962	212475024	1	-	.	ID=g7516.t1.intron1;Parent=g7516.t1;
OX101752.1_Tachina_lurida_genome_assembly,_chromosome:_1	AUGUSTUS	CDS	212475025	212478875	1	-	0	ID=g7516.t1.CDS2;Parent=g7516.t1;
OX101752.1_Tachina_lurida_genome_assembly,_chromosome:_1	AUGUSTUS	exon	212475025	212478875	.	-	.	ID=g7516.t1.exon2;Parent=g7516.t1;
OX101752.1_Tachina_lurida_genome_assembly,_chromosome:_1	AUGUSTUS	start_codon	212478873	212478875	.	-	0	ID=g7516.t1.start1;Parent=g7516.t1;
OX101752.1_Tachina_lurida_genome_assembly,_chromosome:_1	AUGUSTUS	gene	212506653	212529134	.	-	.	ID=g7517;
OX101752.1_Tachina_lurida_genome_assembly,_chromosome:_1	AUGUSTUS	mRNA	212506653	212529134	1	-	.	ID=g7517.t1;Parent=g7517;
OX101752.1_Tachina_lurida_genome_assembly,_chromosome:_1	AUGUSTUS	stop_codon	212506653	212506655	.	-	0	ID=g7517.t1.stop1;Parent=g7517.t1;
OX101752.1_Tachina_lurida_genome_assembly,_chromosome:_1	AUGUSTUS	CDS	212506653	212506803	1	-	1	ID=g7517.t1.CDS1;Parent=g7517.t1;
OX101752.1_Tachina_lurida_genome_assembly,_chromosome:_1	AUGUSTUS	exon	212506653	212506803	.	-	.	ID=g7517.t1.exon1;Parent=g7517.t1;
OX101752.1_Tachina_lurida_genome_assembly,_chromosome:_1	AUGUSTUS	intron	212506804	212514884	1	-	.	ID=g7517.t1.intron1;Parent=g7517.t1;
OX101752.1_Tachina_lurida_genome_assembly,_chromosome:_1	AUGUSTUS	CDS	212514885	212514932	1	-	1	ID=g7517.t1.CDS2;Parent=g7517.t1;
OX101752.1_Tachina_lurida_genome_assembly,_chromosome:_1	AUGUSTUS	exon	212514885	212514932	.	-	.	ID=g7517.t1.exon2;Parent=g7517.t1;
OX101752.1_Tachina_lurida_genome_assembly,_chromosome:_1	AUGUSTUS	intron	212514933	212515364	1	-	.	ID=g7517.t1.intron2;Parent=g7517.t1;
OX101752.1_Tachina_lurida_genome_assembly,_chromosome:_1	AUGUSTUS	CDS	212515365	212515492	1	-	0	ID=g7517.t1.CDS3;Parent=g7517.t1;
OX101752.1_Tachina_lurida_genome_assembly,_chromosome:_1	AUGUSTUS	exon	212515365	212515492	.	-	.	ID=g7517.t1.exon3;Parent=g7517.t1;
OX101752.1_Tachina_lurida_genome_assembly,_chromosome:_1	AUGUSTUS	intron	212515493	212515581	1	-	.	ID=g7517.t1.intron3;Parent=g7517.t1;
OX101752.1_Tachina_lurida_genome_assembly,_chromosome:_1	AUGUSTUS	CDS	212515582	212515705	1	-	1	ID=g7517.t1.CDS4;Parent=g7517.t1;
OX101752.1_Tachina_lurida_genome_assembly,_chromosome:_1	AUGUSTUS	exon	212515582	212515705	.	-	.	ID=g7517.t1.exon4;Parent=g7517.t1;
OX101752.1_Tachina_lurida_genome_assembly,_chromosome:_1	AUGUSTUS	intron	212515706	212519818	1	-	.	ID=g7517.t1.intron4;Parent=g7517.t1;
OX101752.1_Tachina_lurida_genome_assembly,_chromosome:_1	AUGUSTUS	CDS	212519819	212519932	1	-	1	ID=g7517.t1.CDS5;Parent=g7517.t1;
OX101752.1_Tachina_lurida_genome_assembly,_chromosome:_1	AUGUSTUS	exon	212519819	212519932	.	-	.	ID=g7517.t1.exon5;Parent=g7517.t1;
OX101752.1_Tachina_lurida_genome_assembly,_chromosome:_1	AUGUSTUS	intron	212519933	212521519	1	-	.	ID=g7517.t1.intron5;Parent=g7517.t1;
OX101752.1_Tachina_lurida_genome_assembly,_chromosome:_1	AUGUSTUS	CDS	212521520	212521780	1	-	1	ID=g7517.t1.CDS6;Parent=g7517.t1;
OX101752.1_Tachina_lurida_genome_assembly,_chromosome:_1	AUGUSTUS	exon	212521520	212521780	.	-	.	ID=g7517.t1.exon6;Parent=g7517.t1;
OX101752.1_Tachina_lurida_genome_assembly,_chromosome:_1	AUGUSTUS	intron	212521781	212521841	1	-	.	ID=g7517.t1.intron6;Parent=g7517.t1;
OX101752.1_Tachina_lurida_genome_assembly,_chromosome:_1	AUGUSTUS	CDS	212521842	212522190	1	-	2	ID=g7517.t1.CDS7;Parent=g7517.t1;
OX101752.1_Tachina_lurida_genome_assembly,_chromosome:_1	AUGUSTUS	exon	212521842	212522190	.	-	.	ID=g7517.t1.exon7;Parent=g7517.t1;
OX101752.1_Tachina_lurida_genome_assembly,_chromosome:_1	AUGUSTUS	intron	212522191	212525966	1	-	.	ID=g7517.t1.intron7;Parent=g7517.t1;
OX101752.1_Tachina_lurida_genome_assembly,_chromosome:_1	AUGUSTUS	CDS	212525967	212527163	1	-	2	ID=g7517.t1.CDS8;Parent=g7517.t1;
OX101752.1_Tachina_lurida_genome_assembly,_chromosome:_1	AUGUSTUS	exon	212525967	212527163	.	-	.	ID=g7517.t1.exon8;Parent=g7517.t1;
OX101752.1_Tachina_lurida_genome_assembly,_chromosome:_1	AUGUSTUS	intron	212527164	212527448	1	-	.	ID=g7517.t1.intron8;Parent=g7517.t1;
OX101752.1_Tachina_lurida_genome_assembly,_chromosome:_1	AUGUSTUS	CDS	212527449	212528034	1	-	0	ID=g7517.t1.CDS9;Parent=g7517.t1;
OX101752.1_Tachina_lurida_genome_assembly,_chromosome:_1	AUGUSTUS	exon	212527449	212528034	.	-	.	ID=g7517.t1.exon9;Parent=g7517.t1;
OX101752.1_Tachina_lurida_genome_assembly,_chromosome:_1	AUGUSTUS	intron	212528035	212528088	1	-	.	ID=g7517.t1.intron9;Parent=g7517.t1;
OX101752.1_Tachina_lurida_genome_assembly,_chromosome:_1	AUGUSTUS	CDS	212528089	212528306	1	-	2	ID=g7517.t1.CDS10;Parent=g7517.t1;
OX101752.1_Tachina_lurida_genome_assembly,_chromosome:_1	AUGUSTUS	exon	212528089	212528306	.	-	.	ID=g7517.t1.exon10;Parent=g7517.t1;
OX101752.1_Tachina_lurida_genome_assembly,_chromosome:_1	AUGUSTUS	intron	212528307	212528708	1	-	.	ID=g7517.t1.intron10;Parent=g7517.t1;
OX101752.1_Tachina_lurida_genome_assembly,_chromosome:_1	AUGUSTUS	CDS	212528709	212528908	1	-	1	ID=g7517.t1.CDS11;Parent=g7517.t1;
OX101752.1_Tachina_lurida_genome_assembly,_chromosome:_1	AUGUSTUS	exon	212528709	212528908	.	-	.	ID=g7517.t1.exon11;Parent=g7517.t1;
OX101752.1_Tachina_lurida_genome_assembly,_chromosome:_1	AUGUSTUS	intron	212528909	212528985	1	-	.	ID=g7517.t1.intron11;Parent=g7517.t1;
OX101752.1_Tachina_lurida_genome_assembly,_chromosome:_1	AUGUSTUS	CDS	212528986	212529134	1	-	0	ID=g7517.t1.CDS12;Parent=g7517.t1;
OX101752.1_Tachina_lurida_genome_assembly,_chromosome:_1	AUGUSTUS	exon	212528986	212529134	.	-	.	ID=g7517.t1.exon12;Parent=g7517.t1;
OX101752.1_Tachina_lurida_genome_assembly,_chromosome:_1	AUGUSTUS	start_codon	212529132	212529134	.	-	0	ID=g7517.t1.start1;Parent=g7517.t1;
OX101752.1_Tachina_lurida_genome_assembly,_chromosome:_1	AUGUSTUS	mRNA	212506653	212529134	1	-	.	ID=g7517.t2;Parent=g7517;
OX101752.1_Tachina_lurida_genome_assembly,_chromosome:_1	AUGUSTUS	stop_codon	212506653	212506655	.	-	0	ID=g7517.t2.stop1;Parent=g7517.t2;
OX101752.1_Tachina_lurida_genome_assembly,_chromosome:_1	AUGUSTUS	CDS	212506653	212506803	1	-	1	ID=g7517.t2.CDS1;Parent=g7517.t2;
OX101752.1_Tachina_lurida_genome_assembly,_chromosome:_1	AUGUSTUS	exon	212506653	212506803	.	-	.	ID=g7517.t2.exon1;Parent=g7517.t2;
OX101752.1_Tachina_lurida_genome_assembly,_chromosome:_1	AUGUSTUS	intron	212506804	212514884	1	-	.	ID=g7517.t2.intron1;Parent=g7517.t2;
OX101752.1_Tachina_lurida_genome_assembly,_chromosome:_1	AUGUSTUS	CDS	212514885	212514932	1	-	1	ID=g7517.t2.CDS2;Parent=g7517.t2;
OX101752.1_Tachina_lurida_genome_assembly,_chromosome:_1	AUGUSTUS	exon	212514885	212514932	.	-	.	ID=g7517.t2.exon2;Parent=g7517.t2;
OX101752.1_Tachina_lurida_genome_assembly,_chromosome:_1	AUGUSTUS	intron	212514933	212515364	1	-	.	ID=g7517.t2.intron2;Parent=g7517.t2;
OX101752.1_Tachina_lurida_genome_assembly,_chromosome:_1	AUGUSTUS	CDS	212515365	212515492	1	-	0	ID=g7517.t2.CDS3;Parent=g7517.t2;
OX101752.1_Tachina_lurida_genome_assembly,_chromosome:_1	AUGUSTUS	exon	212515365	212515492	.	-	.	ID=g7517.t2.exon3;Parent=g7517.t2;
OX101752.1_Tachina_lurida_genome_assembly,_chromosome:_1	AUGUSTUS	intron	212515493	212515581	1	-	.	ID=g7517.t2.intron3;Parent=g7517.t2;
OX101752.1_Tachina_lurida_genome_assembly,_chromosome:_1	AUGUSTUS	CDS	212515582	212515705	1	-	1	ID=g7517.t2.CDS4;Parent=g7517.t2;
OX101752.1_Tachina_lurida_genome_assembly,_chromosome:_1	AUGUSTUS	exon	212515582	212515705	.	-	.	ID=g7517.t2.exon4;Parent=g7517.t2;
OX101752.1_Tachina_lurida_genome_assembly,_chromosome:_1	AUGUSTUS	intron	212515706	212519818	1	-	.	ID=g7517.t2.intron4;Parent=g7517.t2;
OX101752.1_Tachina_lurida_genome_assembly,_chromosome:_1	AUGUSTUS	CDS	212519819	212519932	1	-	1	ID=g7517.t2.CDS5;Parent=g7517.t2;
OX101752.1_Tachina_lurida_genome_assembly,_chromosome:_1	AUGUSTUS	exon	212519819	212519932	.	-	.	ID=g7517.t2.exon5;Parent=g7517.t2;
OX101752.1_Tachina_lurida_genome_assembly,_chromosome:_1	AUGUSTUS	intron	212519933	212521519	1	-	.	ID=g7517.t2.intron5;Parent=g7517.t2;
OX101752.1_Tachina_lurida_genome_assembly,_chromosome:_1	AUGUSTUS	CDS	212521520	212521780	1	-	1	ID=g7517.t2.CDS6;Parent=g7517.t2;
OX101752.1_Tachina_lurida_genome_assembly,_chromosome:_1	AUGUSTUS	exon	212521520	212521780	.	-	.	ID=g7517.t2.exon6;Parent=g7517.t2;
OX101752.1_Tachina_lurida_genome_assembly,_chromosome:_1	AUGUSTUS	intron	212521781	212521841	1	-	.	ID=g7517.t2.intron6;Parent=g7517.t2;
OX101752.1_Tachina_lurida_genome_assembly,_chromosome:_1	AUGUSTUS	CDS	212521842	212522190	1	-	2	ID=g7517.t2.CDS7;Parent=g7517.t2;
OX101752.1_Tachina_lurida_genome_assembly,_chromosome:_1	AUGUSTUS	exon	212521842	212522190	.	-	.	ID=g7517.t2.exon7;Parent=g7517.t2;
OX101752.1_Tachina_lurida_genome_assembly,_chromosome:_1	AUGUSTUS	intron	212522191	212525052	1	-	.	ID=g7517.t2.intron7;Parent=g7517.t2;
OX101752.1_Tachina_lurida_genome_assembly,_chromosome:_1	AUGUSTUS	CDS	212525053	212525757	1	-	2	ID=g7517.t2.CDS8;Parent=g7517.t2;
OX101752.1_Tachina_lurida_genome_assembly,_chromosome:_1	AUGUSTUS	exon	212525053	212525757	.	-	.	ID=g7517.t2.exon8;Parent=g7517.t2;
OX101752.1_Tachina_lurida_genome_assembly,_chromosome:_1	AUGUSTUS	intron	212525758	212525966	1	-	.	ID=g7517.t2.intron8;Parent=g7517.t2;
OX101752.1_Tachina_lurida_genome_assembly,_chromosome:_1	AUGUSTUS	CDS	212525967	212527163	1	-	2	ID=g7517.t2.CDS9;Parent=g7517.t2;
OX101752.1_Tachina_lurida_genome_assembly,_chromosome:_1	AUGUSTUS	exon	212525967	212527163	.	-	.	ID=g7517.t2.exon9;Parent=g7517.t2;
OX101752.1_Tachina_lurida_genome_assembly,_chromosome:_1	AUGUSTUS	intron	212527164	212527448	1	-	.	ID=g7517.t2.intron9;Parent=g7517.t2;
OX101752.1_Tachina_lurida_genome_assembly,_chromosome:_1	AUGUSTUS	CDS	212527449	212528034	1	-	0	ID=g7517.t2.CDS10;Parent=g7517.t2;
OX101752.1_Tachina_lurida_genome_assembly,_chromosome:_1	AUGUSTUS	exon	212527449	212528034	.	-	.	ID=g7517.t2.exon10;Parent=g7517.t2;
OX101752.1_Tachina_lurida_genome_assembly,_chromosome:_1	AUGUSTUS	intron	212528035	212528088	1	-	.	ID=g7517.t2.intron10;Parent=g7517.t2;
OX101752.1_Tachina_lurida_genome_assembly,_chromosome:_1	AUGUSTUS	CDS	212528089	212528306	1	-	2	ID=g7517.t2.CDS11;Parent=g7517.t2;
OX101752.1_Tachina_lurida_genome_assembly,_chromosome:_1	AUGUSTUS	exon	212528089	212528306	.	-	.	ID=g7517.t2.exon11;Parent=g7517.t2;
OX101752.1_Tachina_lurida_genome_assembly,_chromosome:_1	AUGUSTUS	intron	212528307	212528708	1	-	.	ID=g7517.t2.intron11;Parent=g7517.t2;
OX101752.1_Tachina_lurida_genome_assembly,_chromosome:_1	AUGUSTUS	CDS	212528709	212528908	1	-	1	ID=g7517.t2.CDS12;Parent=g7517.t2;
OX101752.1_Tachina_lurida_genome_assembly,_chromosome:_1	AUGUSTUS	exon	212528709	212528908	.	-	.	ID=g7517.t2.exon12;Parent=g7517.t2;
OX101752.1_Tachina_lurida_genome_assembly,_chromosome:_1	AUGUSTUS	intron	212528909	212528985	1	-	.	ID=g7517.t2.intron12;Parent=g7517.t2;
OX101752.1_Tachina_lurida_genome_assembly,_chromosome:_1	AUGUSTUS	CDS	212528986	212529134	1	-	0	ID=g7517.t2.CDS13;Parent=g7517.t2;
OX101752.1_Tachina_lurida_genome_assembly,_chromosome:_1	AUGUSTUS	exon	212528986	212529134	.	-	.	ID=g7517.t2.exon13;Parent=g7517.t2;
OX101752.1_Tachina_lurida_genome_assembly,_chromosome:_1	AUGUSTUS	start_codon	212529132	212529134	.	-	0	ID=g7517.t2.start1;Parent=g7517.t2;
OX101752.1_Tachina_lurida_genome_assembly,_chromosome:_1	AUGUSTUS	mRNA	212506653	212529134	0.89	-	.	ID=g7517.t3;Parent=g7517;
OX101752.1_Tachina_lurida_genome_assembly,_chromosome:_1	AUGUSTUS	stop_codon	212506653	212506655	.	-	0	ID=g7517.t3.stop1;Parent=g7517.t3;
OX101752.1_Tachina_lurida_genome_assembly,_chromosome:_1	AUGUSTUS	CDS	212506653	212506803	1	-	1	ID=g7517.t3.CDS1;Parent=g7517.t3;
OX101752.1_Tachina_lurida_genome_assembly,_chromosome:_1	AUGUSTUS	exon	212506653	212506803	.	-	.	ID=g7517.t3.exon1;Parent=g7517.t3;
OX101752.1_Tachina_lurida_genome_assembly,_chromosome:_1	AUGUSTUS	intron	212506804	212515364	1	-	.	ID=g7517.t3.intron1;Parent=g7517.t3;
OX101752.1_Tachina_lurida_genome_assembly,_chromosome:_1	AUGUSTUS	CDS	212515365	212515492	1	-	0	ID=g7517.t3.CDS2;Parent=g7517.t3;
OX101752.1_Tachina_lurida_genome_assembly,_chromosome:_1	AUGUSTUS	exon	212515365	212515492	.	-	.	ID=g7517.t3.exon2;Parent=g7517.t3;
OX101752.1_Tachina_lurida_genome_assembly,_chromosome:_1	AUGUSTUS	intron	212515493	212515581	1	-	.	ID=g7517.t3.intron2;Parent=g7517.t3;
OX101752.1_Tachina_lurida_genome_assembly,_chromosome:_1	AUGUSTUS	CDS	212515582	212515705	1	-	1	ID=g7517.t3.CDS3;Parent=g7517.t3;
OX101752.1_Tachina_lurida_genome_assembly,_chromosome:_1	AUGUSTUS	exon	212515582	212515705	.	-	.	ID=g7517.t3.exon3;Parent=g7517.t3;
OX101752.1_Tachina_lurida_genome_assembly,_chromosome:_1	AUGUSTUS	intron	212515706	212519818	1	-	.	ID=g7517.t3.intron3;Parent=g7517.t3;
OX101752.1_Tachina_lurida_genome_assembly,_chromosome:_1	AUGUSTUS	CDS	212519819	212519932	1	-	1	ID=g7517.t3.CDS4;Parent=g7517.t3;
OX101752.1_Tachina_lurida_genome_assembly,_chromosome:_1	AUGUSTUS	exon	212519819	212519932	.	-	.	ID=g7517.t3.exon4;Parent=g7517.t3;
OX101752.1_Tachina_lurida_genome_assembly,_chromosome:_1	AUGUSTUS	intron	212519933	212521519	1	-	.	ID=g7517.t3.intron4;Parent=g7517.t3;
OX101752.1_Tachina_lurida_genome_assembly,_chromosome:_1	AUGUSTUS	CDS	212521520	212521780	1	-	1	ID=g7517.t3.CDS5;Parent=g7517.t3;
OX101752.1_Tachina_lurida_genome_assembly,_chromosome:_1	AUGUSTUS	exon	212521520	212521780	.	-	.	ID=g7517.t3.exon5;Parent=g7517.t3;
OX101752.1_Tachina_lurida_genome_assembly,_chromosome:_1	AUGUSTUS	intron	212521781	212521841	1	-	.	ID=g7517.t3.intron5;Parent=g7517.t3;
OX101752.1_Tachina_lurida_genome_assembly,_chromosome:_1	AUGUSTUS	CDS	212521842	212522190	0.9	-	2	ID=g7517.t3.CDS6;Parent=g7517.t3;
OX101752.1_Tachina_lurida_genome_assembly,_chromosome:_1	AUGUSTUS	exon	212521842	212522190	.	-	.	ID=g7517.t3.exon6;Parent=g7517.t3;
OX101752.1_Tachina_lurida_genome_assembly,_chromosome:_1	AUGUSTUS	intron	212522191	212525052	0.89	-	.	ID=g7517.t3.intron6;Parent=g7517.t3;
OX101752.1_Tachina_lurida_genome_assembly,_chromosome:_1	AUGUSTUS	CDS	212525053	212525757	0.99	-	2	ID=g7517.t3.CDS7;Parent=g7517.t3;
OX101752.1_Tachina_lurida_genome_assembly,_chromosome:_1	AUGUSTUS	exon	212525053	212525757	.	-	.	ID=g7517.t3.exon7;Parent=g7517.t3;
OX101752.1_Tachina_lurida_genome_assembly,_chromosome:_1	AUGUSTUS	intron	212525758	212525966	1	-	.	ID=g7517.t3.intron7;Parent=g7517.t3;
OX101752.1_Tachina_lurida_genome_assembly,_chromosome:_1	AUGUSTUS	CDS	212525967	212527163	1	-	2	ID=g7517.t3.CDS8;Parent=g7517.t3;
OX101752.1_Tachina_lurida_genome_assembly,_chromosome:_1	AUGUSTUS	exon	212525967	212527163	.	-	.	ID=g7517.t3.exon8;Parent=g7517.t3;
OX101752.1_Tachina_lurida_genome_assembly,_chromosome:_1	AUGUSTUS	intron	212527164	212527448	1	-	.	ID=g7517.t3.intron8;Parent=g7517.t3;
OX101752.1_Tachina_lurida_genome_assembly,_chromosome:_1	AUGUSTUS	CDS	212527449	212528034	1	-	0	ID=g7517.t3.CDS9;Parent=g7517.t3;
OX101752.1_Tachina_lurida_genome_assembly,_chromosome:_1	AUGUSTUS	exon	212527449	212528034	.	-	.	ID=g7517.t3.exon9;Parent=g7517.t3;
OX101752.1_Tachina_lurida_genome_assembly,_chromosome:_1	AUGUSTUS	intron	212528035	212528088	1	-	.	ID=g7517.t3.intron9;Parent=g7517.t3;
OX101752.1_Tachina_lurida_genome_assembly,_chromosome:_1	AUGUSTUS	CDS	212528089	212528306	1	-	2	ID=g7517.t3.CDS10;Parent=g7517.t3;
OX101752.1_Tachina_lurida_genome_assembly,_chromosome:_1	AUGUSTUS	exon	212528089	212528306	.	-	.	ID=g7517.t3.exon10;Parent=g7517.t3;
OX101752.1_Tachina_lurida_genome_assembly,_chromosome:_1	AUGUSTUS	intron	212528307	212528708	1	-	.	ID=g7517.t3.intron10;Parent=g7517.t3;
OX101752.1_Tachina_lurida_genome_assembly,_chromosome:_1	AUGUSTUS	CDS	212528709	212528908	1	-	1	ID=g7517.t3.CDS11;Parent=g7517.t3;
OX101752.1_Tachina_lurida_genome_assembly,_chromosome:_1	AUGUSTUS	exon	212528709	212528908	.	-	.	ID=g7517.t3.exon11;Parent=g7517.t3;
OX101752.1_Tachina_lurida_genome_assembly,_chromosome:_1	AUGUSTUS	intron	212528909	212528985	1	-	.	ID=g7517.t3.intron11;Parent=g7517.t3;
OX101752.1_Tachina_lurida_genome_assembly,_chromosome:_1	AUGUSTUS	CDS	212528986	212529134	1	-	0	ID=g7517.t3.CDS12;Parent=g7517.t3;
OX101752.1_Tachina_lurida_genome_assembly,_chromosome:_1	AUGUSTUS	exon	212528986	212529134	.	-	.	ID=g7517.t3.exon12;Parent=g7517.t3;
OX101752.1_Tachina_lurida_genome_assembly,_chromosome:_1	AUGUSTUS	start_codon	212529132	212529134	.	-	0	ID=g7517.t3.start1;Parent=g7517.t3;
OX101752.1_Tachina_lurida_genome_assembly,_chromosome:_1	AUGUSTUS	gene	212560492	212561919	.	-	.	ID=g7518;
OX101752.1_Tachina_lurida_genome_assembly,_chromosome:_1	AUGUSTUS	mRNA	212560492	212561919	1	-	.	ID=g7518.t1;Parent=g7518;
OX101752.1_Tachina_lurida_genome_assembly,_chromosome:_1	AUGUSTUS	stop_codon	212560492	212560494	.	-	0	ID=g7518.t1.stop1;Parent=g7518.t1;
OX101752.1_Tachina_lurida_genome_assembly,_chromosome:_1	AUGUSTUS	CDS	212560492	212560846	1	-	1	ID=g7518.t1.CDS1;Parent=g7518.t1;
OX101752.1_Tachina_lurida_genome_assembly,_chromosome:_1	AUGUSTUS	exon	212560492	212560846	.	-	.	ID=g7518.t1.exon1;Parent=g7518.t1;
OX101752.1_Tachina_lurida_genome_assembly,_chromosome:_1	AUGUSTUS	intron	212560847	212560903	1	-	.	ID=g7518.t1.intron1;Parent=g7518.t1;
OX101752.1_Tachina_lurida_genome_assembly,_chromosome:_1	AUGUSTUS	CDS	212560904	212561919	1	-	0	ID=g7518.t1.CDS2;Parent=g7518.t1;
OX101752.1_Tachina_lurida_genome_assembly,_chromosome:_1	AUGUSTUS	exon	212560904	212561919	.	-	.	ID=g7518.t1.exon2;Parent=g7518.t1;
OX101752.1_Tachina_lurida_genome_assembly,_chromosome:_1	AUGUSTUS	start_codon	212561917	212561919	.	-	0	ID=g7518.t1.start1;Parent=g7518.t1;
OX101752.1_Tachina_lurida_genome_assembly,_chromosome:_1	AUGUSTUS	gene	212588138	212595291	.	-	.	ID=g7519;
OX101752.1_Tachina_lurida_genome_assembly,_chromosome:_1	AUGUSTUS	mRNA	212588138	212595291	1	-	.	ID=g7519.t1;Parent=g7519;
OX101752.1_Tachina_lurida_genome_assembly,_chromosome:_1	AUGUSTUS	stop_codon	212588138	212588140	.	-	0	ID=g7519.t1.stop1;Parent=g7519.t1;
OX101752.1_Tachina_lurida_genome_assembly,_chromosome:_1	AUGUSTUS	CDS	212588138	212588248	1	-	0	ID=g7519.t1.CDS1;Parent=g7519.t1;
OX101752.1_Tachina_lurida_genome_assembly,_chromosome:_1	AUGUSTUS	exon	212588138	212588248	.	-	.	ID=g7519.t1.exon1;Parent=g7519.t1;
OX101752.1_Tachina_lurida_genome_assembly,_chromosome:_1	AUGUSTUS	intron	212588249	212589319	1	-	.	ID=g7519.t1.intron1;Parent=g7519.t1;
OX101752.1_Tachina_lurida_genome_assembly,_chromosome:_1	AUGUSTUS	CDS	212589320	212591407	1	-	0	ID=g7519.t1.CDS2;Parent=g7519.t1;
OX101752.1_Tachina_lurida_genome_assembly,_chromosome:_1	AUGUSTUS	exon	212589320	212591407	.	-	.	ID=g7519.t1.exon2;Parent=g7519.t1;
OX101752.1_Tachina_lurida_genome_assembly,_chromosome:_1	AUGUSTUS	intron	212591408	212592721	1	-	.	ID=g7519.t1.intron2;Parent=g7519.t1;
OX101752.1_Tachina_lurida_genome_assembly,_chromosome:_1	AUGUSTUS	CDS	212592722	212592947	1	-	1	ID=g7519.t1.CDS3;Parent=g7519.t1;
OX101752.1_Tachina_lurida_genome_assembly,_chromosome:_1	AUGUSTUS	exon	212592722	212592947	.	-	.	ID=g7519.t1.exon3;Parent=g7519.t1;
OX101752.1_Tachina_lurida_genome_assembly,_chromosome:_1	AUGUSTUS	intron	212592948	212593036	1	-	.	ID=g7519.t1.intron3;Parent=g7519.t1;
OX101752.1_Tachina_lurida_genome_assembly,_chromosome:_1	AUGUSTUS	CDS	212593037	212593337	1	-	2	ID=g7519.t1.CDS4;Parent=g7519.t1;
OX101752.1_Tachina_lurida_genome_assembly,_chromosome:_1	AUGUSTUS	exon	212593037	212593337	.	-	.	ID=g7519.t1.exon4;Parent=g7519.t1;
OX101752.1_Tachina_lurida_genome_assembly,_chromosome:_1	AUGUSTUS	intron	212593338	212594923	1	-	.	ID=g7519.t1.intron4;Parent=g7519.t1;
OX101752.1_Tachina_lurida_genome_assembly,_chromosome:_1	AUGUSTUS	CDS	212594924	212595002	1	-	0	ID=g7519.t1.CDS5;Parent=g7519.t1;
OX101752.1_Tachina_lurida_genome_assembly,_chromosome:_1	AUGUSTUS	exon	212594924	212595002	.	-	.	ID=g7519.t1.exon5;Parent=g7519.t1;
OX101752.1_Tachina_lurida_genome_assembly,_chromosome:_1	AUGUSTUS	intron	212595003	212595069	1	-	.	ID=g7519.t1.intron5;Parent=g7519.t1;
OX101752.1_Tachina_lurida_genome_assembly,_chromosome:_1	AUGUSTUS	CDS	212595070	212595291	1	-	0	ID=g7519.t1.CDS6;Parent=g7519.t1;
OX101752.1_Tachina_lurida_genome_assembly,_chromosome:_1	AUGUSTUS	exon	212595070	212595291	.	-	.	ID=g7519.t1.exon6;Parent=g7519.t1;
OX101752.1_Tachina_lurida_genome_assembly,_chromosome:_1	AUGUSTUS	start_codon	212595289	212595291	.	-	0	ID=g7519.t1.start1;Parent=g7519.t1;
OX101752.1_Tachina_lurida_genome_assembly,_chromosome:_1	AUGUSTUS	gene	212610614	212625041	.	-	.	ID=g7520;
OX101752.1_Tachina_lurida_genome_assembly,_chromosome:_1	AUGUSTUS	mRNA	212610614	212625041	1	-	.	ID=g7520.t1;Parent=g7520;
OX101752.1_Tachina_lurida_genome_assembly,_chromosome:_1	AUGUSTUS	stop_codon	212610614	212610616	.	-	0	ID=g7520.t1.stop1;Parent=g7520.t1;
OX101752.1_Tachina_lurida_genome_assembly,_chromosome:_1	AUGUSTUS	CDS	212610614	212611684	1	-	0	ID=g7520.t1.CDS1;Parent=g7520.t1;
OX101752.1_Tachina_lurida_genome_assembly,_chromosome:_1	AUGUSTUS	exon	212610614	212611684	.	-	.	ID=g7520.t1.exon1;Parent=g7520.t1;
OX101752.1_Tachina_lurida_genome_assembly,_chromosome:_1	AUGUSTUS	intron	212611685	212611749	1	-	.	ID=g7520.t1.intron1;Parent=g7520.t1;
OX101752.1_Tachina_lurida_genome_assembly,_chromosome:_1	AUGUSTUS	CDS	212611750	212611833	1	-	0	ID=g7520.t1.CDS2;Parent=g7520.t1;
OX101752.1_Tachina_lurida_genome_assembly,_chromosome:_1	AUGUSTUS	exon	212611750	212611833	.	-	.	ID=g7520.t1.exon2;Parent=g7520.t1;
OX101752.1_Tachina_lurida_genome_assembly,_chromosome:_1	AUGUSTUS	intron	212611834	212611915	1	-	.	ID=g7520.t1.intron2;Parent=g7520.t1;
OX101752.1_Tachina_lurida_genome_assembly,_chromosome:_1	AUGUSTUS	CDS	212611916	212618147	1	-	1	ID=g7520.t1.CDS3;Parent=g7520.t1;
OX101752.1_Tachina_lurida_genome_assembly,_chromosome:_1	AUGUSTUS	exon	212611916	212618147	.	-	.	ID=g7520.t1.exon3;Parent=g7520.t1;
OX101752.1_Tachina_lurida_genome_assembly,_chromosome:_1	AUGUSTUS	intron	212618148	212618204	1	-	.	ID=g7520.t1.intron3;Parent=g7520.t1;
OX101752.1_Tachina_lurida_genome_assembly,_chromosome:_1	AUGUSTUS	CDS	212618205	212618405	1	-	1	ID=g7520.t1.CDS4;Parent=g7520.t1;
OX101752.1_Tachina_lurida_genome_assembly,_chromosome:_1	AUGUSTUS	exon	212618205	212618405	.	-	.	ID=g7520.t1.exon4;Parent=g7520.t1;
OX101752.1_Tachina_lurida_genome_assembly,_chromosome:_1	AUGUSTUS	intron	212618406	212618465	1	-	.	ID=g7520.t1.intron4;Parent=g7520.t1;
OX101752.1_Tachina_lurida_genome_assembly,_chromosome:_1	AUGUSTUS	CDS	212618466	212618857	1	-	0	ID=g7520.t1.CDS5;Parent=g7520.t1;
OX101752.1_Tachina_lurida_genome_assembly,_chromosome:_1	AUGUSTUS	exon	212618466	212618857	.	-	.	ID=g7520.t1.exon5;Parent=g7520.t1;
OX101752.1_Tachina_lurida_genome_assembly,_chromosome:_1	AUGUSTUS	intron	212618858	212618932	1	-	.	ID=g7520.t1.intron5;Parent=g7520.t1;
OX101752.1_Tachina_lurida_genome_assembly,_chromosome:_1	AUGUSTUS	CDS	212618933	212619052	1	-	0	ID=g7520.t1.CDS6;Parent=g7520.t1;
OX101752.1_Tachina_lurida_genome_assembly,_chromosome:_1	AUGUSTUS	exon	212618933	212619052	.	-	.	ID=g7520.t1.exon6;Parent=g7520.t1;
OX101752.1_Tachina_lurida_genome_assembly,_chromosome:_1	AUGUSTUS	intron	212619053	212624497	1	-	.	ID=g7520.t1.intron6;Parent=g7520.t1;
OX101752.1_Tachina_lurida_genome_assembly,_chromosome:_1	AUGUSTUS	CDS	212624498	212624623	1	-	0	ID=g7520.t1.CDS7;Parent=g7520.t1;
OX101752.1_Tachina_lurida_genome_assembly,_chromosome:_1	AUGUSTUS	exon	212624498	212624623	.	-	.	ID=g7520.t1.exon7;Parent=g7520.t1;
OX101752.1_Tachina_lurida_genome_assembly,_chromosome:_1	AUGUSTUS	intron	212624624	212624726	1	-	.	ID=g7520.t1.intron7;Parent=g7520.t1;
OX101752.1_Tachina_lurida_genome_assembly,_chromosome:_1	AUGUSTUS	CDS	212624727	212625041	1	-	0	ID=g7520.t1.CDS8;Parent=g7520.t1;
OX101752.1_Tachina_lurida_genome_assembly,_chromosome:_1	AUGUSTUS	exon	212624727	212625041	.	-	.	ID=g7520.t1.exon8;Parent=g7520.t1;
OX101752.1_Tachina_lurida_genome_assembly,_chromosome:_1	AUGUSTUS	start_codon	212625039	212625041	.	-	0	ID=g7520.t1.start1;Parent=g7520.t1;
OX101752.1_Tachina_lurida_genome_assembly,_chromosome:_1	AUGUSTUS	gene	212642530	212642935	.	-	.	ID=g7521;
OX101752.1_Tachina_lurida_genome_assembly,_chromosome:_1	AUGUSTUS	mRNA	212642530	212642935	1	-	.	ID=g7521.t1;Parent=g7521;
OX101752.1_Tachina_lurida_genome_assembly,_chromosome:_1	AUGUSTUS	stop_codon	212642530	212642532	.	-	0	ID=g7521.t1.stop1;Parent=g7521.t1;
OX101752.1_Tachina_lurida_genome_assembly,_chromosome:_1	AUGUSTUS	CDS	212642530	212642735	1	-	2	ID=g7521.t1.CDS1;Parent=g7521.t1;
OX101752.1_Tachina_lurida_genome_assembly,_chromosome:_1	AUGUSTUS	exon	212642530	212642735	.	-	.	ID=g7521.t1.exon1;Parent=g7521.t1;
OX101752.1_Tachina_lurida_genome_assembly,_chromosome:_1	AUGUSTUS	intron	212642736	212642796	1	-	.	ID=g7521.t1.intron1;Parent=g7521.t1;
OX101752.1_Tachina_lurida_genome_assembly,_chromosome:_1	AUGUSTUS	CDS	212642797	212642935	1	-	0	ID=g7521.t1.CDS2;Parent=g7521.t1;
OX101752.1_Tachina_lurida_genome_assembly,_chromosome:_1	AUGUSTUS	exon	212642797	212642935	.	-	.	ID=g7521.t1.exon2;Parent=g7521.t1;
OX101752.1_Tachina_lurida_genome_assembly,_chromosome:_1	AUGUSTUS	start_codon	212642933	212642935	.	-	0	ID=g7521.t1.start1;Parent=g7521.t1;
OX101752.1_Tachina_lurida_genome_assembly,_chromosome:_1	AUGUSTUS	gene	212643646	212653468	.	+	.	ID=g7522;
OX101752.1_Tachina_lurida_genome_assembly,_chromosome:_1	AUGUSTUS	mRNA	212643646	212653468	1	+	.	ID=g7522.t1;Parent=g7522;
OX101752.1_Tachina_lurida_genome_assembly,_chromosome:_1	AUGUSTUS	start_codon	212643646	212643648	.	+	0	ID=g7522.t1.start1;Parent=g7522.t1;
OX101752.1_Tachina_lurida_genome_assembly,_chromosome:_1	AUGUSTUS	CDS	212643646	212643803	1	+	0	ID=g7522.t1.CDS1;Parent=g7522.t1;
OX101752.1_Tachina_lurida_genome_assembly,_chromosome:_1	AUGUSTUS	exon	212643646	212643803	.	+	.	ID=g7522.t1.exon1;Parent=g7522.t1;
OX101752.1_Tachina_lurida_genome_assembly,_chromosome:_1	AUGUSTUS	intron	212643804	212644759	1	+	.	ID=g7522.t1.intron1;Parent=g7522.t1;
OX101752.1_Tachina_lurida_genome_assembly,_chromosome:_1	AUGUSTUS	CDS	212644760	212644847	1	+	1	ID=g7522.t1.CDS2;Parent=g7522.t1;
OX101752.1_Tachina_lurida_genome_assembly,_chromosome:_1	AUGUSTUS	exon	212644760	212644847	.	+	.	ID=g7522.t1.exon2;Parent=g7522.t1;
OX101752.1_Tachina_lurida_genome_assembly,_chromosome:_1	AUGUSTUS	intron	212644848	212647073	1	+	.	ID=g7522.t1.intron2;Parent=g7522.t1;
OX101752.1_Tachina_lurida_genome_assembly,_chromosome:_1	AUGUSTUS	CDS	212647074	212647212	1	+	0	ID=g7522.t1.CDS3;Parent=g7522.t1;
OX101752.1_Tachina_lurida_genome_assembly,_chromosome:_1	AUGUSTUS	exon	212647074	212647212	.	+	.	ID=g7522.t1.exon3;Parent=g7522.t1;
OX101752.1_Tachina_lurida_genome_assembly,_chromosome:_1	AUGUSTUS	intron	212647213	212653346	1	+	.	ID=g7522.t1.intron3;Parent=g7522.t1;
OX101752.1_Tachina_lurida_genome_assembly,_chromosome:_1	AUGUSTUS	CDS	212653347	212653468	1	+	2	ID=g7522.t1.CDS4;Parent=g7522.t1;
OX101752.1_Tachina_lurida_genome_assembly,_chromosome:_1	AUGUSTUS	exon	212653347	212653468	.	+	.	ID=g7522.t1.exon4;Parent=g7522.t1;
OX101752.1_Tachina_lurida_genome_assembly,_chromosome:_1	AUGUSTUS	stop_codon	212653466	212653468	.	+	0	ID=g7522.t1.stop1;Parent=g7522.t1;
OX101752.1_Tachina_lurida_genome_assembly,_chromosome:_1	AUGUSTUS	gene	212658359	212661915	.	-	.	ID=g7523;
OX101752.1_Tachina_lurida_genome_assembly,_chromosome:_1	AUGUSTUS	mRNA	212658359	212661915	1	-	.	ID=g7523.t1;Parent=g7523;
OX101752.1_Tachina_lurida_genome_assembly,_chromosome:_1	AUGUSTUS	stop_codon	212658359	212658361	.	-	0	ID=g7523.t1.stop1;Parent=g7523.t1;
OX101752.1_Tachina_lurida_genome_assembly,_chromosome:_1	AUGUSTUS	CDS	212658359	212658476	1	-	1	ID=g7523.t1.CDS1;Parent=g7523.t1;
OX101752.1_Tachina_lurida_genome_assembly,_chromosome:_1	AUGUSTUS	exon	212658359	212658476	.	-	.	ID=g7523.t1.exon1;Parent=g7523.t1;
OX101752.1_Tachina_lurida_genome_assembly,_chromosome:_1	AUGUSTUS	intron	212658477	212659463	1	-	.	ID=g7523.t1.intron1;Parent=g7523.t1;
OX101752.1_Tachina_lurida_genome_assembly,_chromosome:_1	AUGUSTUS	CDS	212659464	212659635	1	-	2	ID=g7523.t1.CDS2;Parent=g7523.t1;
OX101752.1_Tachina_lurida_genome_assembly,_chromosome:_1	AUGUSTUS	exon	212659464	212659635	.	-	.	ID=g7523.t1.exon2;Parent=g7523.t1;
OX101752.1_Tachina_lurida_genome_assembly,_chromosome:_1	AUGUSTUS	intron	212659636	212660220	1	-	.	ID=g7523.t1.intron2;Parent=g7523.t1;
OX101752.1_Tachina_lurida_genome_assembly,_chromosome:_1	AUGUSTUS	CDS	212660221	212660344	1	-	0	ID=g7523.t1.CDS3;Parent=g7523.t1;
OX101752.1_Tachina_lurida_genome_assembly,_chromosome:_1	AUGUSTUS	exon	212660221	212660344	.	-	.	ID=g7523.t1.exon3;Parent=g7523.t1;
OX101752.1_Tachina_lurida_genome_assembly,_chromosome:_1	AUGUSTUS	intron	212660345	212661693	1	-	.	ID=g7523.t1.intron3;Parent=g7523.t1;
OX101752.1_Tachina_lurida_genome_assembly,_chromosome:_1	AUGUSTUS	CDS	212661694	212661915	1	-	0	ID=g7523.t1.CDS4;Parent=g7523.t1;
OX101752.1_Tachina_lurida_genome_assembly,_chromosome:_1	AUGUSTUS	exon	212661694	212661915	.	-	.	ID=g7523.t1.exon4;Parent=g7523.t1;
OX101752.1_Tachina_lurida_genome_assembly,_chromosome:_1	AUGUSTUS	start_codon	212661913	212661915	.	-	0	ID=g7523.t1.start1;Parent=g7523.t1;
OX101752.1_Tachina_lurida_genome_assembly,_chromosome:_1	AUGUSTUS	gene	212666030	212669927	.	+	.	ID=g7524;
OX101752.1_Tachina_lurida_genome_assembly,_chromosome:_1	AUGUSTUS	mRNA	212666030	212669927	1	+	.	ID=g7524.t1;Parent=g7524;
OX101752.1_Tachina_lurida_genome_assembly,_chromosome:_1	AUGUSTUS	start_codon	212666030	212666032	.	+	0	ID=g7524.t1.start1;Parent=g7524.t1;
OX101752.1_Tachina_lurida_genome_assembly,_chromosome:_1	AUGUSTUS	CDS	212666030	212666717	1	+	0	ID=g7524.t1.CDS1;Parent=g7524.t1;
OX101752.1_Tachina_lurida_genome_assembly,_chromosome:_1	AUGUSTUS	exon	212666030	212666717	.	+	.	ID=g7524.t1.exon1;Parent=g7524.t1;
OX101752.1_Tachina_lurida_genome_assembly,_chromosome:_1	AUGUSTUS	intron	212666718	212666791	1	+	.	ID=g7524.t1.intron1;Parent=g7524.t1;
OX101752.1_Tachina_lurida_genome_assembly,_chromosome:_1	AUGUSTUS	CDS	212666792	212666919	1	+	2	ID=g7524.t1.CDS2;Parent=g7524.t1;
OX101752.1_Tachina_lurida_genome_assembly,_chromosome:_1	AUGUSTUS	exon	212666792	212666919	.	+	.	ID=g7524.t1.exon2;Parent=g7524.t1;
OX101752.1_Tachina_lurida_genome_assembly,_chromosome:_1	AUGUSTUS	intron	212666920	212669735	1	+	.	ID=g7524.t1.intron2;Parent=g7524.t1;
OX101752.1_Tachina_lurida_genome_assembly,_chromosome:_1	AUGUSTUS	CDS	212669736	212669927	1	+	0	ID=g7524.t1.CDS3;Parent=g7524.t1;
OX101752.1_Tachina_lurida_genome_assembly,_chromosome:_1	AUGUSTUS	exon	212669736	212669927	.	+	.	ID=g7524.t1.exon3;Parent=g7524.t1;
OX101752.1_Tachina_lurida_genome_assembly,_chromosome:_1	AUGUSTUS	stop_codon	212669925	212669927	.	+	0	ID=g7524.t1.stop1;Parent=g7524.t1;
OX101752.1_Tachina_lurida_genome_assembly,_chromosome:_1	AUGUSTUS	gene	212675226	212686054	.	-	.	ID=g7525;
OX101752.1_Tachina_lurida_genome_assembly,_chromosome:_1	AUGUSTUS	mRNA	212675226	212686054	0.71	-	.	ID=g7525.t1;Parent=g7525;
OX101752.1_Tachina_lurida_genome_assembly,_chromosome:_1	AUGUSTUS	stop_codon	212675226	212675228	.	-	0	ID=g7525.t1.stop1;Parent=g7525.t1;
OX101752.1_Tachina_lurida_genome_assembly,_chromosome:_1	AUGUSTUS	CDS	212675226	212675336	1	-	0	ID=g7525.t1.CDS1;Parent=g7525.t1;
OX101752.1_Tachina_lurida_genome_assembly,_chromosome:_1	AUGUSTUS	exon	212675226	212675336	.	-	.	ID=g7525.t1.exon1;Parent=g7525.t1;
OX101752.1_Tachina_lurida_genome_assembly,_chromosome:_1	AUGUSTUS	intron	212675337	212675416	1	-	.	ID=g7525.t1.intron1;Parent=g7525.t1;
OX101752.1_Tachina_lurida_genome_assembly,_chromosome:_1	AUGUSTUS	CDS	212675417	212675702	1	-	1	ID=g7525.t1.CDS2;Parent=g7525.t1;
OX101752.1_Tachina_lurida_genome_assembly,_chromosome:_1	AUGUSTUS	exon	212675417	212675702	.	-	.	ID=g7525.t1.exon2;Parent=g7525.t1;
OX101752.1_Tachina_lurida_genome_assembly,_chromosome:_1	AUGUSTUS	intron	212675703	212675764	1	-	.	ID=g7525.t1.intron2;Parent=g7525.t1;
OX101752.1_Tachina_lurida_genome_assembly,_chromosome:_1	AUGUSTUS	CDS	212675765	212676197	1	-	2	ID=g7525.t1.CDS3;Parent=g7525.t1;
OX101752.1_Tachina_lurida_genome_assembly,_chromosome:_1	AUGUSTUS	exon	212675765	212676197	.	-	.	ID=g7525.t1.exon3;Parent=g7525.t1;
OX101752.1_Tachina_lurida_genome_assembly,_chromosome:_1	AUGUSTUS	intron	212676198	212677840	1	-	.	ID=g7525.t1.intron3;Parent=g7525.t1;
OX101752.1_Tachina_lurida_genome_assembly,_chromosome:_1	AUGUSTUS	CDS	212677841	212678495	1	-	0	ID=g7525.t1.CDS4;Parent=g7525.t1;
OX101752.1_Tachina_lurida_genome_assembly,_chromosome:_1	AUGUSTUS	exon	212677841	212678495	.	-	.	ID=g7525.t1.exon4;Parent=g7525.t1;
OX101752.1_Tachina_lurida_genome_assembly,_chromosome:_1	AUGUSTUS	intron	212678496	212683360	1	-	.	ID=g7525.t1.intron4;Parent=g7525.t1;
OX101752.1_Tachina_lurida_genome_assembly,_chromosome:_1	AUGUSTUS	CDS	212683361	212683578	1	-	2	ID=g7525.t1.CDS5;Parent=g7525.t1;
OX101752.1_Tachina_lurida_genome_assembly,_chromosome:_1	AUGUSTUS	exon	212683361	212683578	.	-	.	ID=g7525.t1.exon5;Parent=g7525.t1;
OX101752.1_Tachina_lurida_genome_assembly,_chromosome:_1	AUGUSTUS	intron	212683579	212683666	1	-	.	ID=g7525.t1.intron5;Parent=g7525.t1;
OX101752.1_Tachina_lurida_genome_assembly,_chromosome:_1	AUGUSTUS	CDS	212683667	212683969	1	-	2	ID=g7525.t1.CDS6;Parent=g7525.t1;
OX101752.1_Tachina_lurida_genome_assembly,_chromosome:_1	AUGUSTUS	exon	212683667	212683969	.	-	.	ID=g7525.t1.exon6;Parent=g7525.t1;
OX101752.1_Tachina_lurida_genome_assembly,_chromosome:_1	AUGUSTUS	intron	212683970	212684037	1	-	.	ID=g7525.t1.intron6;Parent=g7525.t1;
OX101752.1_Tachina_lurida_genome_assembly,_chromosome:_1	AUGUSTUS	CDS	212684038	212684245	1	-	0	ID=g7525.t1.CDS7;Parent=g7525.t1;
OX101752.1_Tachina_lurida_genome_assembly,_chromosome:_1	AUGUSTUS	exon	212684038	212684245	.	-	.	ID=g7525.t1.exon7;Parent=g7525.t1;
OX101752.1_Tachina_lurida_genome_assembly,_chromosome:_1	AUGUSTUS	intron	212684246	212684306	1	-	.	ID=g7525.t1.intron7;Parent=g7525.t1;
OX101752.1_Tachina_lurida_genome_assembly,_chromosome:_1	AUGUSTUS	CDS	212684307	212684522	1	-	0	ID=g7525.t1.CDS8;Parent=g7525.t1;
OX101752.1_Tachina_lurida_genome_assembly,_chromosome:_1	AUGUSTUS	exon	212684307	212684522	.	-	.	ID=g7525.t1.exon8;Parent=g7525.t1;
OX101752.1_Tachina_lurida_genome_assembly,_chromosome:_1	AUGUSTUS	intron	212684523	212684877	1	-	.	ID=g7525.t1.intron8;Parent=g7525.t1;
OX101752.1_Tachina_lurida_genome_assembly,_chromosome:_1	AUGUSTUS	CDS	212684878	212685047	1	-	2	ID=g7525.t1.CDS9;Parent=g7525.t1;
OX101752.1_Tachina_lurida_genome_assembly,_chromosome:_1	AUGUSTUS	exon	212684878	212685047	.	-	.	ID=g7525.t1.exon9;Parent=g7525.t1;
OX101752.1_Tachina_lurida_genome_assembly,_chromosome:_1	AUGUSTUS	intron	212685048	212686008	0.73	-	.	ID=g7525.t1.intron9;Parent=g7525.t1;
OX101752.1_Tachina_lurida_genome_assembly,_chromosome:_1	AUGUSTUS	CDS	212686009	212686054	0.71	-	0	ID=g7525.t1.CDS10;Parent=g7525.t1;
OX101752.1_Tachina_lurida_genome_assembly,_chromosome:_1	AUGUSTUS	exon	212686009	212686054	.	-	.	ID=g7525.t1.exon10;Parent=g7525.t1;
OX101752.1_Tachina_lurida_genome_assembly,_chromosome:_1	AUGUSTUS	start_codon	212686052	212686054	.	-	0	ID=g7525.t1.start1;Parent=g7525.t1;
OX101752.1_Tachina_lurida_genome_assembly,_chromosome:_1	AUGUSTUS	gene	212711907	212712815	.	+	.	ID=g7526;
OX101752.1_Tachina_lurida_genome_assembly,_chromosome:_1	AUGUSTUS	mRNA	212711907	212712815	0.44	+	.	ID=g7526.t1;Parent=g7526;
OX101752.1_Tachina_lurida_genome_assembly,_chromosome:_1	AUGUSTUS	start_codon	212711907	212711909	.	+	0	ID=g7526.t1.start1;Parent=g7526.t1;
OX101752.1_Tachina_lurida_genome_assembly,_chromosome:_1	AUGUSTUS	CDS	212711907	212712041	0.44	+	0	ID=g7526.t1.CDS1;Parent=g7526.t1;
OX101752.1_Tachina_lurida_genome_assembly,_chromosome:_1	AUGUSTUS	exon	212711907	212712041	.	+	.	ID=g7526.t1.exon1;Parent=g7526.t1;
OX101752.1_Tachina_lurida_genome_assembly,_chromosome:_1	AUGUSTUS	intron	212712042	212712191	0.44	+	.	ID=g7526.t1.intron1;Parent=g7526.t1;
OX101752.1_Tachina_lurida_genome_assembly,_chromosome:_1	AUGUSTUS	CDS	212712192	212712460	0.82	+	0	ID=g7526.t1.CDS2;Parent=g7526.t1;
OX101752.1_Tachina_lurida_genome_assembly,_chromosome:_1	AUGUSTUS	exon	212712192	212712460	.	+	.	ID=g7526.t1.exon2;Parent=g7526.t1;
OX101752.1_Tachina_lurida_genome_assembly,_chromosome:_1	AUGUSTUS	intron	212712461	212712583	0.99	+	.	ID=g7526.t1.intron2;Parent=g7526.t1;
OX101752.1_Tachina_lurida_genome_assembly,_chromosome:_1	AUGUSTUS	CDS	212712584	212712815	1	+	1	ID=g7526.t1.CDS3;Parent=g7526.t1;
OX101752.1_Tachina_lurida_genome_assembly,_chromosome:_1	AUGUSTUS	exon	212712584	212712815	.	+	.	ID=g7526.t1.exon3;Parent=g7526.t1;
OX101752.1_Tachina_lurida_genome_assembly,_chromosome:_1	AUGUSTUS	stop_codon	212712813	212712815	.	+	0	ID=g7526.t1.stop1;Parent=g7526.t1;
OX101752.1_Tachina_lurida_genome_assembly,_chromosome:_1	AUGUSTUS	gene	212729970	212736912	.	+	.	ID=g7527;
OX101752.1_Tachina_lurida_genome_assembly,_chromosome:_1	AUGUSTUS	mRNA	212731701	212736912	1	+	.	ID=g7527.t1;Parent=g7527;
OX101752.1_Tachina_lurida_genome_assembly,_chromosome:_1	AUGUSTUS	start_codon	212731701	212731703	.	+	0	ID=g7527.t1.start1;Parent=g7527.t1;
OX101752.1_Tachina_lurida_genome_assembly,_chromosome:_1	AUGUSTUS	CDS	212731701	212732574	1	+	0	ID=g7527.t1.CDS1;Parent=g7527.t1;
OX101752.1_Tachina_lurida_genome_assembly,_chromosome:_1	AUGUSTUS	exon	212731701	212732574	.	+	.	ID=g7527.t1.exon1;Parent=g7527.t1;
OX101752.1_Tachina_lurida_genome_assembly,_chromosome:_1	AUGUSTUS	intron	212732575	212735971	1	+	.	ID=g7527.t1.intron1;Parent=g7527.t1;
OX101752.1_Tachina_lurida_genome_assembly,_chromosome:_1	AUGUSTUS	CDS	212735972	212736912	1	+	2	ID=g7527.t1.CDS2;Parent=g7527.t1;
OX101752.1_Tachina_lurida_genome_assembly,_chromosome:_1	AUGUSTUS	exon	212735972	212736912	.	+	.	ID=g7527.t1.exon2;Parent=g7527.t1;
OX101752.1_Tachina_lurida_genome_assembly,_chromosome:_1	AUGUSTUS	stop_codon	212736910	212736912	.	+	0	ID=g7527.t1.stop1;Parent=g7527.t1;
OX101752.1_Tachina_lurida_genome_assembly,_chromosome:_1	AUGUSTUS	mRNA	212729970	212736912	0.29	+	.	ID=g7527.t2;Parent=g7527;
OX101752.1_Tachina_lurida_genome_assembly,_chromosome:_1	AUGUSTUS	start_codon	212729970	212729972	.	+	0	ID=g7527.t2.start1;Parent=g7527.t2;
OX101752.1_Tachina_lurida_genome_assembly,_chromosome:_1	AUGUSTUS	CDS	212729970	212729979	0.29	+	0	ID=g7527.t2.CDS1;Parent=g7527.t2;
OX101752.1_Tachina_lurida_genome_assembly,_chromosome:_1	AUGUSTUS	exon	212729970	212729979	.	+	.	ID=g7527.t2.exon1;Parent=g7527.t2;
OX101752.1_Tachina_lurida_genome_assembly,_chromosome:_1	AUGUSTUS	intron	212729980	212731671	0.29	+	.	ID=g7527.t2.intron1;Parent=g7527.t2;
OX101752.1_Tachina_lurida_genome_assembly,_chromosome:_1	AUGUSTUS	CDS	212731672	212732574	0.93	+	2	ID=g7527.t2.CDS2;Parent=g7527.t2;
OX101752.1_Tachina_lurida_genome_assembly,_chromosome:_1	AUGUSTUS	exon	212731672	212732574	.	+	.	ID=g7527.t2.exon2;Parent=g7527.t2;
OX101752.1_Tachina_lurida_genome_assembly,_chromosome:_1	AUGUSTUS	intron	212732575	212735971	1	+	.	ID=g7527.t2.intron2;Parent=g7527.t2;
OX101752.1_Tachina_lurida_genome_assembly,_chromosome:_1	AUGUSTUS	CDS	212735972	212736912	1	+	2	ID=g7527.t2.CDS3;Parent=g7527.t2;
OX101752.1_Tachina_lurida_genome_assembly,_chromosome:_1	AUGUSTUS	exon	212735972	212736912	.	+	.	ID=g7527.t2.exon3;Parent=g7527.t2;
OX101752.1_Tachina_lurida_genome_assembly,_chromosome:_1	AUGUSTUS	stop_codon	212736910	212736912	.	+	0	ID=g7527.t2.stop1;Parent=g7527.t2;
OX101752.1_Tachina_lurida_genome_assembly,_chromosome:_1	AUGUSTUS	gene	212752546	212753226	.	+	.	ID=g7528;
OX101752.1_Tachina_lurida_genome_assembly,_chromosome:_1	AUGUSTUS	mRNA	212752546	212753226	1	+	.	ID=g7528.t1;Parent=g7528;
OX101752.1_Tachina_lurida_genome_assembly,_chromosome:_1	AUGUSTUS	start_codon	212752546	212752548	.	+	0	ID=g7528.t1.start1;Parent=g7528.t1;
OX101752.1_Tachina_lurida_genome_assembly,_chromosome:_1	AUGUSTUS	CDS	212752546	212753226	1	+	0	ID=g7528.t1.CDS1;Parent=g7528.t1;
OX101752.1_Tachina_lurida_genome_assembly,_chromosome:_1	AUGUSTUS	exon	212752546	212753226	.	+	.	ID=g7528.t1.exon1;Parent=g7528.t1;
OX101752.1_Tachina_lurida_genome_assembly,_chromosome:_1	AUGUSTUS	stop_codon	212753224	212753226	.	+	0	ID=g7528.t1.stop1;Parent=g7528.t1;
OX101752.1_Tachina_lurida_genome_assembly,_chromosome:_1	AUGUSTUS	gene	212766844	212785940	.	+	.	ID=g7529;
OX101752.1_Tachina_lurida_genome_assembly,_chromosome:_1	AUGUSTUS	mRNA	212766844	212785940	1	+	.	ID=g7529.t1;Parent=g7529;
OX101752.1_Tachina_lurida_genome_assembly,_chromosome:_1	AUGUSTUS	start_codon	212766844	212766846	.	+	0	ID=g7529.t1.start1;Parent=g7529.t1;
OX101752.1_Tachina_lurida_genome_assembly,_chromosome:_1	AUGUSTUS	CDS	212766844	212767218	1	+	0	ID=g7529.t1.CDS1;Parent=g7529.t1;
OX101752.1_Tachina_lurida_genome_assembly,_chromosome:_1	AUGUSTUS	exon	212766844	212767218	.	+	.	ID=g7529.t1.exon1;Parent=g7529.t1;
OX101752.1_Tachina_lurida_genome_assembly,_chromosome:_1	AUGUSTUS	intron	212767219	212772658	1	+	.	ID=g7529.t1.intron1;Parent=g7529.t1;
OX101752.1_Tachina_lurida_genome_assembly,_chromosome:_1	AUGUSTUS	CDS	212772659	212772765	1	+	0	ID=g7529.t1.CDS2;Parent=g7529.t1;
OX101752.1_Tachina_lurida_genome_assembly,_chromosome:_1	AUGUSTUS	exon	212772659	212772765	.	+	.	ID=g7529.t1.exon2;Parent=g7529.t1;
OX101752.1_Tachina_lurida_genome_assembly,_chromosome:_1	AUGUSTUS	intron	212772766	212774328	1	+	.	ID=g7529.t1.intron2;Parent=g7529.t1;
OX101752.1_Tachina_lurida_genome_assembly,_chromosome:_1	AUGUSTUS	CDS	212774329	212774425	1	+	1	ID=g7529.t1.CDS3;Parent=g7529.t1;
OX101752.1_Tachina_lurida_genome_assembly,_chromosome:_1	AUGUSTUS	exon	212774329	212774425	.	+	.	ID=g7529.t1.exon3;Parent=g7529.t1;
OX101752.1_Tachina_lurida_genome_assembly,_chromosome:_1	AUGUSTUS	intron	212774426	212779211	1	+	.	ID=g7529.t1.intron3;Parent=g7529.t1;
OX101752.1_Tachina_lurida_genome_assembly,_chromosome:_1	AUGUSTUS	CDS	212779212	212779349	1	+	0	ID=g7529.t1.CDS4;Parent=g7529.t1;
OX101752.1_Tachina_lurida_genome_assembly,_chromosome:_1	AUGUSTUS	exon	212779212	212779349	.	+	.	ID=g7529.t1.exon4;Parent=g7529.t1;
OX101752.1_Tachina_lurida_genome_assembly,_chromosome:_1	AUGUSTUS	intron	212779350	212783235	1	+	.	ID=g7529.t1.intron4;Parent=g7529.t1;
OX101752.1_Tachina_lurida_genome_assembly,_chromosome:_1	AUGUSTUS	CDS	212783236	212783839	1	+	0	ID=g7529.t1.CDS5;Parent=g7529.t1;
OX101752.1_Tachina_lurida_genome_assembly,_chromosome:_1	AUGUSTUS	exon	212783236	212783839	.	+	.	ID=g7529.t1.exon5;Parent=g7529.t1;
OX101752.1_Tachina_lurida_genome_assembly,_chromosome:_1	AUGUSTUS	intron	212783840	212783909	1	+	.	ID=g7529.t1.intron5;Parent=g7529.t1;
OX101752.1_Tachina_lurida_genome_assembly,_chromosome:_1	AUGUSTUS	CDS	212783910	212784587	1	+	2	ID=g7529.t1.CDS6;Parent=g7529.t1;
OX101752.1_Tachina_lurida_genome_assembly,_chromosome:_1	AUGUSTUS	exon	212783910	212784587	.	+	.	ID=g7529.t1.exon6;Parent=g7529.t1;
OX101752.1_Tachina_lurida_genome_assembly,_chromosome:_1	AUGUSTUS	intron	212784588	212785872	1	+	.	ID=g7529.t1.intron6;Parent=g7529.t1;
OX101752.1_Tachina_lurida_genome_assembly,_chromosome:_1	AUGUSTUS	CDS	212785873	212785940	1	+	2	ID=g7529.t1.CDS7;Parent=g7529.t1;
OX101752.1_Tachina_lurida_genome_assembly,_chromosome:_1	AUGUSTUS	exon	212785873	212785940	.	+	.	ID=g7529.t1.exon7;Parent=g7529.t1;
OX101752.1_Tachina_lurida_genome_assembly,_chromosome:_1	AUGUSTUS	stop_codon	212785938	212785940	.	+	0	ID=g7529.t1.stop1;Parent=g7529.t1;
OX101752.1_Tachina_lurida_genome_assembly,_chromosome:_1	AUGUSTUS	gene	212793502	212795119	.	+	.	ID=g7530;
OX101752.1_Tachina_lurida_genome_assembly,_chromosome:_1	AUGUSTUS	mRNA	212793502	212795119	1	+	.	ID=g7530.t1;Parent=g7530;
OX101752.1_Tachina_lurida_genome_assembly,_chromosome:_1	AUGUSTUS	start_codon	212793502	212793504	.	+	0	ID=g7530.t1.start1;Parent=g7530.t1;
OX101752.1_Tachina_lurida_genome_assembly,_chromosome:_1	AUGUSTUS	CDS	212793502	212794050	1	+	0	ID=g7530.t1.CDS1;Parent=g7530.t1;
OX101752.1_Tachina_lurida_genome_assembly,_chromosome:_1	AUGUSTUS	exon	212793502	212794050	.	+	.	ID=g7530.t1.exon1;Parent=g7530.t1;
OX101752.1_Tachina_lurida_genome_assembly,_chromosome:_1	AUGUSTUS	intron	212794051	212794741	1	+	.	ID=g7530.t1.intron1;Parent=g7530.t1;
OX101752.1_Tachina_lurida_genome_assembly,_chromosome:_1	AUGUSTUS	CDS	212794742	212795119	1	+	0	ID=g7530.t1.CDS2;Parent=g7530.t1;
OX101752.1_Tachina_lurida_genome_assembly,_chromosome:_1	AUGUSTUS	exon	212794742	212795119	.	+	.	ID=g7530.t1.exon2;Parent=g7530.t1;
OX101752.1_Tachina_lurida_genome_assembly,_chromosome:_1	AUGUSTUS	stop_codon	212795117	212795119	.	+	0	ID=g7530.t1.stop1;Parent=g7530.t1;
OX101752.1_Tachina_lurida_genome_assembly,_chromosome:_1	AUGUSTUS	gene	212798773	212800802	.	-	.	ID=g7531;
OX101752.1_Tachina_lurida_genome_assembly,_chromosome:_1	AUGUSTUS	mRNA	212798773	212800802	1	-	.	ID=g7531.t1;Parent=g7531;
OX101752.1_Tachina_lurida_genome_assembly,_chromosome:_1	AUGUSTUS	stop_codon	212798773	212798775	.	-	0	ID=g7531.t1.stop1;Parent=g7531.t1;
OX101752.1_Tachina_lurida_genome_assembly,_chromosome:_1	AUGUSTUS	CDS	212798773	212799036	1	-	0	ID=g7531.t1.CDS1;Parent=g7531.t1;
OX101752.1_Tachina_lurida_genome_assembly,_chromosome:_1	AUGUSTUS	exon	212798773	212799036	.	-	.	ID=g7531.t1.exon1;Parent=g7531.t1;
OX101752.1_Tachina_lurida_genome_assembly,_chromosome:_1	AUGUSTUS	intron	212799037	212800346	1	-	.	ID=g7531.t1.intron1;Parent=g7531.t1;
OX101752.1_Tachina_lurida_genome_assembly,_chromosome:_1	AUGUSTUS	CDS	212800347	212800565	1	-	0	ID=g7531.t1.CDS2;Parent=g7531.t1;
OX101752.1_Tachina_lurida_genome_assembly,_chromosome:_1	AUGUSTUS	exon	212800347	212800565	.	-	.	ID=g7531.t1.exon2;Parent=g7531.t1;
OX101752.1_Tachina_lurida_genome_assembly,_chromosome:_1	AUGUSTUS	intron	212800566	212800640	1	-	.	ID=g7531.t1.intron2;Parent=g7531.t1;
OX101752.1_Tachina_lurida_genome_assembly,_chromosome:_1	AUGUSTUS	CDS	212800641	212800802	1	-	0	ID=g7531.t1.CDS3;Parent=g7531.t1;
OX101752.1_Tachina_lurida_genome_assembly,_chromosome:_1	AUGUSTUS	exon	212800641	212800802	.	-	.	ID=g7531.t1.exon3;Parent=g7531.t1;
OX101752.1_Tachina_lurida_genome_assembly,_chromosome:_1	AUGUSTUS	start_codon	212800800	212800802	.	-	0	ID=g7531.t1.start1;Parent=g7531.t1;
OX101752.1_Tachina_lurida_genome_assembly,_chromosome:_1	AUGUSTUS	gene	212803056	212804225	.	-	.	ID=g7532;
OX101752.1_Tachina_lurida_genome_assembly,_chromosome:_1	AUGUSTUS	mRNA	212803056	212804225	1	-	.	ID=g7532.t1;Parent=g7532;
OX101752.1_Tachina_lurida_genome_assembly,_chromosome:_1	AUGUSTUS	stop_codon	212803056	212803058	.	-	0	ID=g7532.t1.stop1;Parent=g7532.t1;
OX101752.1_Tachina_lurida_genome_assembly,_chromosome:_1	AUGUSTUS	CDS	212803056	212804225	1	-	0	ID=g7532.t1.CDS1;Parent=g7532.t1;
OX101752.1_Tachina_lurida_genome_assembly,_chromosome:_1	AUGUSTUS	exon	212803056	212804225	.	-	.	ID=g7532.t1.exon1;Parent=g7532.t1;
OX101752.1_Tachina_lurida_genome_assembly,_chromosome:_1	AUGUSTUS	start_codon	212804223	212804225	.	-	0	ID=g7532.t1.start1;Parent=g7532.t1;
OX101752.1_Tachina_lurida_genome_assembly,_chromosome:_1	AUGUSTUS	gene	212805108	212816504	.	+	.	ID=g7533;
OX101752.1_Tachina_lurida_genome_assembly,_chromosome:_1	AUGUSTUS	mRNA	212805108	212816504	1	+	.	ID=g7533.t1;Parent=g7533;
OX101752.1_Tachina_lurida_genome_assembly,_chromosome:_1	AUGUSTUS	start_codon	212805108	212805110	.	+	0	ID=g7533.t1.start1;Parent=g7533.t1;
OX101752.1_Tachina_lurida_genome_assembly,_chromosome:_1	AUGUSTUS	CDS	212805108	212805284	1	+	0	ID=g7533.t1.CDS1;Parent=g7533.t1;
OX101752.1_Tachina_lurida_genome_assembly,_chromosome:_1	AUGUSTUS	exon	212805108	212805284	.	+	.	ID=g7533.t1.exon1;Parent=g7533.t1;
OX101752.1_Tachina_lurida_genome_assembly,_chromosome:_1	AUGUSTUS	intron	212805285	212805341	1	+	.	ID=g7533.t1.intron1;Parent=g7533.t1;
OX101752.1_Tachina_lurida_genome_assembly,_chromosome:_1	AUGUSTUS	CDS	212805342	212805620	1	+	0	ID=g7533.t1.CDS2;Parent=g7533.t1;
OX101752.1_Tachina_lurida_genome_assembly,_chromosome:_1	AUGUSTUS	exon	212805342	212805620	.	+	.	ID=g7533.t1.exon2;Parent=g7533.t1;
OX101752.1_Tachina_lurida_genome_assembly,_chromosome:_1	AUGUSTUS	intron	212805621	212815593	1	+	.	ID=g7533.t1.intron2;Parent=g7533.t1;
OX101752.1_Tachina_lurida_genome_assembly,_chromosome:_1	AUGUSTUS	CDS	212815594	212815753	1	+	0	ID=g7533.t1.CDS3;Parent=g7533.t1;
OX101752.1_Tachina_lurida_genome_assembly,_chromosome:_1	AUGUSTUS	exon	212815594	212815753	.	+	.	ID=g7533.t1.exon3;Parent=g7533.t1;
OX101752.1_Tachina_lurida_genome_assembly,_chromosome:_1	AUGUSTUS	intron	212815754	212815806	1	+	.	ID=g7533.t1.intron3;Parent=g7533.t1;
OX101752.1_Tachina_lurida_genome_assembly,_chromosome:_1	AUGUSTUS	CDS	212815807	212816504	1	+	2	ID=g7533.t1.CDS4;Parent=g7533.t1;
OX101752.1_Tachina_lurida_genome_assembly,_chromosome:_1	AUGUSTUS	exon	212815807	212816504	.	+	.	ID=g7533.t1.exon4;Parent=g7533.t1;
OX101752.1_Tachina_lurida_genome_assembly,_chromosome:_1	AUGUSTUS	stop_codon	212816502	212816504	.	+	0	ID=g7533.t1.stop1;Parent=g7533.t1;
OX101752.1_Tachina_lurida_genome_assembly,_chromosome:_1	AUGUSTUS	gene	212821743	212822338	.	+	.	ID=g7534;
OX101752.1_Tachina_lurida_genome_assembly,_chromosome:_1	AUGUSTUS	mRNA	212821743	212822338	1	+	.	ID=g7534.t1;Parent=g7534;
OX101752.1_Tachina_lurida_genome_assembly,_chromosome:_1	AUGUSTUS	start_codon	212821743	212821745	.	+	0	ID=g7534.t1.start1;Parent=g7534.t1;
OX101752.1_Tachina_lurida_genome_assembly,_chromosome:_1	AUGUSTUS	CDS	212821743	212822137	1	+	0	ID=g7534.t1.CDS1;Parent=g7534.t1;
OX101752.1_Tachina_lurida_genome_assembly,_chromosome:_1	AUGUSTUS	exon	212821743	212822137	.	+	.	ID=g7534.t1.exon1;Parent=g7534.t1;
OX101752.1_Tachina_lurida_genome_assembly,_chromosome:_1	AUGUSTUS	intron	212822138	212822202	1	+	.	ID=g7534.t1.intron1;Parent=g7534.t1;
OX101752.1_Tachina_lurida_genome_assembly,_chromosome:_1	AUGUSTUS	CDS	212822203	212822338	1	+	1	ID=g7534.t1.CDS2;Parent=g7534.t1;
OX101752.1_Tachina_lurida_genome_assembly,_chromosome:_1	AUGUSTUS	exon	212822203	212822338	.	+	.	ID=g7534.t1.exon2;Parent=g7534.t1;
OX101752.1_Tachina_lurida_genome_assembly,_chromosome:_1	AUGUSTUS	stop_codon	212822336	212822338	.	+	0	ID=g7534.t1.stop1;Parent=g7534.t1;
OX101752.1_Tachina_lurida_genome_assembly,_chromosome:_1	AUGUSTUS	gene	212836435	212837343	.	-	.	ID=g7535;
OX101752.1_Tachina_lurida_genome_assembly,_chromosome:_1	AUGUSTUS	mRNA	212836435	212837343	0.46	-	.	ID=g7535.t1;Parent=g7535;
OX101752.1_Tachina_lurida_genome_assembly,_chromosome:_1	AUGUSTUS	stop_codon	212836435	212836437	.	-	0	ID=g7535.t1.stop1;Parent=g7535.t1;
OX101752.1_Tachina_lurida_genome_assembly,_chromosome:_1	AUGUSTUS	CDS	212836435	212836531	1	-	1	ID=g7535.t1.CDS1;Parent=g7535.t1;
OX101752.1_Tachina_lurida_genome_assembly,_chromosome:_1	AUGUSTUS	exon	212836435	212836531	.	-	.	ID=g7535.t1.exon1;Parent=g7535.t1;
OX101752.1_Tachina_lurida_genome_assembly,_chromosome:_1	AUGUSTUS	intron	212836532	212836588	1	-	.	ID=g7535.t1.intron1;Parent=g7535.t1;
OX101752.1_Tachina_lurida_genome_assembly,_chromosome:_1	AUGUSTUS	CDS	212836589	212836758	0.68	-	0	ID=g7535.t1.CDS2;Parent=g7535.t1;
OX101752.1_Tachina_lurida_genome_assembly,_chromosome:_1	AUGUSTUS	exon	212836589	212836758	.	-	.	ID=g7535.t1.exon2;Parent=g7535.t1;
OX101752.1_Tachina_lurida_genome_assembly,_chromosome:_1	AUGUSTUS	intron	212836759	212836833	0.46	-	.	ID=g7535.t1.intron2;Parent=g7535.t1;
OX101752.1_Tachina_lurida_genome_assembly,_chromosome:_1	AUGUSTUS	CDS	212836834	212837343	0.46	-	0	ID=g7535.t1.CDS3;Parent=g7535.t1;
OX101752.1_Tachina_lurida_genome_assembly,_chromosome:_1	AUGUSTUS	exon	212836834	212837343	.	-	.	ID=g7535.t1.exon3;Parent=g7535.t1;
OX101752.1_Tachina_lurida_genome_assembly,_chromosome:_1	AUGUSTUS	start_codon	212837341	212837343	.	-	0	ID=g7535.t1.start1;Parent=g7535.t1;
OX101752.1_Tachina_lurida_genome_assembly,_chromosome:_1	AUGUSTUS	gene	212846739	212898114	.	+	.	ID=g7536;
OX101752.1_Tachina_lurida_genome_assembly,_chromosome:_1	AUGUSTUS	mRNA	212846739	212898114	0.64	+	.	ID=g7536.t1;Parent=g7536;
OX101752.1_Tachina_lurida_genome_assembly,_chromosome:_1	AUGUSTUS	start_codon	212846739	212846741	.	+	0	ID=g7536.t1.start1;Parent=g7536.t1;
OX101752.1_Tachina_lurida_genome_assembly,_chromosome:_1	AUGUSTUS	CDS	212846739	212847335	1	+	0	ID=g7536.t1.CDS1;Parent=g7536.t1;
OX101752.1_Tachina_lurida_genome_assembly,_chromosome:_1	AUGUSTUS	exon	212846739	212847335	.	+	.	ID=g7536.t1.exon1;Parent=g7536.t1;
OX101752.1_Tachina_lurida_genome_assembly,_chromosome:_1	AUGUSTUS	intron	212847336	212856362	1	+	.	ID=g7536.t1.intron1;Parent=g7536.t1;
OX101752.1_Tachina_lurida_genome_assembly,_chromosome:_1	AUGUSTUS	CDS	212856363	212856984	1	+	0	ID=g7536.t1.CDS2;Parent=g7536.t1;
OX101752.1_Tachina_lurida_genome_assembly,_chromosome:_1	AUGUSTUS	exon	212856363	212856984	.	+	.	ID=g7536.t1.exon2;Parent=g7536.t1;
OX101752.1_Tachina_lurida_genome_assembly,_chromosome:_1	AUGUSTUS	intron	212856985	212857041	1	+	.	ID=g7536.t1.intron2;Parent=g7536.t1;
OX101752.1_Tachina_lurida_genome_assembly,_chromosome:_1	AUGUSTUS	CDS	212857042	212857229	1	+	2	ID=g7536.t1.CDS3;Parent=g7536.t1;
OX101752.1_Tachina_lurida_genome_assembly,_chromosome:_1	AUGUSTUS	exon	212857042	212857229	.	+	.	ID=g7536.t1.exon3;Parent=g7536.t1;
OX101752.1_Tachina_lurida_genome_assembly,_chromosome:_1	AUGUSTUS	intron	212857230	212857300	1	+	.	ID=g7536.t1.intron3;Parent=g7536.t1;
OX101752.1_Tachina_lurida_genome_assembly,_chromosome:_1	AUGUSTUS	CDS	212857301	212857459	1	+	0	ID=g7536.t1.CDS4;Parent=g7536.t1;
OX101752.1_Tachina_lurida_genome_assembly,_chromosome:_1	AUGUSTUS	exon	212857301	212857459	.	+	.	ID=g7536.t1.exon4;Parent=g7536.t1;
OX101752.1_Tachina_lurida_genome_assembly,_chromosome:_1	AUGUSTUS	intron	212857460	212857516	1	+	.	ID=g7536.t1.intron4;Parent=g7536.t1;
OX101752.1_Tachina_lurida_genome_assembly,_chromosome:_1	AUGUSTUS	CDS	212857517	212857669	1	+	0	ID=g7536.t1.CDS5;Parent=g7536.t1;
OX101752.1_Tachina_lurida_genome_assembly,_chromosome:_1	AUGUSTUS	exon	212857517	212857669	.	+	.	ID=g7536.t1.exon5;Parent=g7536.t1;
OX101752.1_Tachina_lurida_genome_assembly,_chromosome:_1	AUGUSTUS	intron	212857670	212857729	1	+	.	ID=g7536.t1.intron5;Parent=g7536.t1;
OX101752.1_Tachina_lurida_genome_assembly,_chromosome:_1	AUGUSTUS	CDS	212857730	212857846	1	+	0	ID=g7536.t1.CDS6;Parent=g7536.t1;
OX101752.1_Tachina_lurida_genome_assembly,_chromosome:_1	AUGUSTUS	exon	212857730	212857846	.	+	.	ID=g7536.t1.exon6;Parent=g7536.t1;
OX101752.1_Tachina_lurida_genome_assembly,_chromosome:_1	AUGUSTUS	intron	212857847	212857920	1	+	.	ID=g7536.t1.intron6;Parent=g7536.t1;
OX101752.1_Tachina_lurida_genome_assembly,_chromosome:_1	AUGUSTUS	CDS	212857921	212858305	1	+	0	ID=g7536.t1.CDS7;Parent=g7536.t1;
OX101752.1_Tachina_lurida_genome_assembly,_chromosome:_1	AUGUSTUS	exon	212857921	212858305	.	+	.	ID=g7536.t1.exon7;Parent=g7536.t1;
OX101752.1_Tachina_lurida_genome_assembly,_chromosome:_1	AUGUSTUS	intron	212858306	212858365	1	+	.	ID=g7536.t1.intron7;Parent=g7536.t1;
OX101752.1_Tachina_lurida_genome_assembly,_chromosome:_1	AUGUSTUS	CDS	212858366	212858736	1	+	2	ID=g7536.t1.CDS8;Parent=g7536.t1;
OX101752.1_Tachina_lurida_genome_assembly,_chromosome:_1	AUGUSTUS	exon	212858366	212858736	.	+	.	ID=g7536.t1.exon8;Parent=g7536.t1;
OX101752.1_Tachina_lurida_genome_assembly,_chromosome:_1	AUGUSTUS	intron	212858737	212858797	1	+	.	ID=g7536.t1.intron8;Parent=g7536.t1;
OX101752.1_Tachina_lurida_genome_assembly,_chromosome:_1	AUGUSTUS	CDS	212858798	212858909	0.98	+	0	ID=g7536.t1.CDS9;Parent=g7536.t1;
OX101752.1_Tachina_lurida_genome_assembly,_chromosome:_1	AUGUSTUS	exon	212858798	212858909	.	+	.	ID=g7536.t1.exon9;Parent=g7536.t1;
OX101752.1_Tachina_lurida_genome_assembly,_chromosome:_1	AUGUSTUS	intron	212858910	212874005	0.98	+	.	ID=g7536.t1.intron9;Parent=g7536.t1;
OX101752.1_Tachina_lurida_genome_assembly,_chromosome:_1	AUGUSTUS	CDS	212874006	212874153	1	+	2	ID=g7536.t1.CDS10;Parent=g7536.t1;
OX101752.1_Tachina_lurida_genome_assembly,_chromosome:_1	AUGUSTUS	exon	212874006	212874153	.	+	.	ID=g7536.t1.exon10;Parent=g7536.t1;
OX101752.1_Tachina_lurida_genome_assembly,_chromosome:_1	AUGUSTUS	intron	212874154	212874483	1	+	.	ID=g7536.t1.intron10;Parent=g7536.t1;
OX101752.1_Tachina_lurida_genome_assembly,_chromosome:_1	AUGUSTUS	CDS	212874484	212875241	1	+	1	ID=g7536.t1.CDS11;Parent=g7536.t1;
OX101752.1_Tachina_lurida_genome_assembly,_chromosome:_1	AUGUSTUS	exon	212874484	212875241	.	+	.	ID=g7536.t1.exon11;Parent=g7536.t1;
OX101752.1_Tachina_lurida_genome_assembly,_chromosome:_1	AUGUSTUS	intron	212875242	212877309	1	+	.	ID=g7536.t1.intron11;Parent=g7536.t1;
OX101752.1_Tachina_lurida_genome_assembly,_chromosome:_1	AUGUSTUS	CDS	212877310	212877660	1	+	2	ID=g7536.t1.CDS12;Parent=g7536.t1;
OX101752.1_Tachina_lurida_genome_assembly,_chromosome:_1	AUGUSTUS	exon	212877310	212877660	.	+	.	ID=g7536.t1.exon12;Parent=g7536.t1;
OX101752.1_Tachina_lurida_genome_assembly,_chromosome:_1	AUGUSTUS	intron	212877661	212877740	1	+	.	ID=g7536.t1.intron12;Parent=g7536.t1;
OX101752.1_Tachina_lurida_genome_assembly,_chromosome:_1	AUGUSTUS	CDS	212877741	212877976	0.99	+	2	ID=g7536.t1.CDS13;Parent=g7536.t1;
OX101752.1_Tachina_lurida_genome_assembly,_chromosome:_1	AUGUSTUS	exon	212877741	212877976	.	+	.	ID=g7536.t1.exon13;Parent=g7536.t1;
OX101752.1_Tachina_lurida_genome_assembly,_chromosome:_1	AUGUSTUS	intron	212877977	212883148	0.66	+	.	ID=g7536.t1.intron13;Parent=g7536.t1;
OX101752.1_Tachina_lurida_genome_assembly,_chromosome:_1	AUGUSTUS	CDS	212883149	212883449	0.67	+	0	ID=g7536.t1.CDS14;Parent=g7536.t1;
OX101752.1_Tachina_lurida_genome_assembly,_chromosome:_1	AUGUSTUS	exon	212883149	212883449	.	+	.	ID=g7536.t1.exon14;Parent=g7536.t1;
OX101752.1_Tachina_lurida_genome_assembly,_chromosome:_1	AUGUSTUS	intron	212883450	212897173	0.99	+	.	ID=g7536.t1.intron14;Parent=g7536.t1;
OX101752.1_Tachina_lurida_genome_assembly,_chromosome:_1	AUGUSTUS	CDS	212897174	212898114	0.99	+	2	ID=g7536.t1.CDS15;Parent=g7536.t1;
OX101752.1_Tachina_lurida_genome_assembly,_chromosome:_1	AUGUSTUS	exon	212897174	212898114	.	+	.	ID=g7536.t1.exon15;Parent=g7536.t1;
OX101752.1_Tachina_lurida_genome_assembly,_chromosome:_1	AUGUSTUS	stop_codon	212898112	212898114	.	+	0	ID=g7536.t1.stop1;Parent=g7536.t1;
OX101752.1_Tachina_lurida_genome_assembly,_chromosome:_1	AUGUSTUS	gene	212917587	212918769	.	+	.	ID=g7537;
OX101752.1_Tachina_lurida_genome_assembly,_chromosome:_1	AUGUSTUS	mRNA	212917587	212918769	1	+	.	ID=g7537.t1;Parent=g7537;
OX101752.1_Tachina_lurida_genome_assembly,_chromosome:_1	AUGUSTUS	start_codon	212917587	212917589	.	+	0	ID=g7537.t1.start1;Parent=g7537.t1;
OX101752.1_Tachina_lurida_genome_assembly,_chromosome:_1	AUGUSTUS	CDS	212917587	212917605	1	+	0	ID=g7537.t1.CDS1;Parent=g7537.t1;
OX101752.1_Tachina_lurida_genome_assembly,_chromosome:_1	AUGUSTUS	exon	212917587	212917605	.	+	.	ID=g7537.t1.exon1;Parent=g7537.t1;
OX101752.1_Tachina_lurida_genome_assembly,_chromosome:_1	AUGUSTUS	intron	212917606	212917669	1	+	.	ID=g7537.t1.intron1;Parent=g7537.t1;
OX101752.1_Tachina_lurida_genome_assembly,_chromosome:_1	AUGUSTUS	CDS	212917670	212917839	1	+	2	ID=g7537.t1.CDS2;Parent=g7537.t1;
OX101752.1_Tachina_lurida_genome_assembly,_chromosome:_1	AUGUSTUS	exon	212917670	212917839	.	+	.	ID=g7537.t1.exon2;Parent=g7537.t1;
OX101752.1_Tachina_lurida_genome_assembly,_chromosome:_1	AUGUSTUS	intron	212917840	212917908	1	+	.	ID=g7537.t1.intron2;Parent=g7537.t1;
OX101752.1_Tachina_lurida_genome_assembly,_chromosome:_1	AUGUSTUS	CDS	212917909	212918769	1	+	0	ID=g7537.t1.CDS3;Parent=g7537.t1;
OX101752.1_Tachina_lurida_genome_assembly,_chromosome:_1	AUGUSTUS	exon	212917909	212918769	.	+	.	ID=g7537.t1.exon3;Parent=g7537.t1;
OX101752.1_Tachina_lurida_genome_assembly,_chromosome:_1	AUGUSTUS	stop_codon	212918767	212918769	.	+	0	ID=g7537.t1.stop1;Parent=g7537.t1;
OX101752.1_Tachina_lurida_genome_assembly,_chromosome:_1	AUGUSTUS	gene	212920079	212920864	.	-	.	ID=g7538;
OX101752.1_Tachina_lurida_genome_assembly,_chromosome:_1	AUGUSTUS	mRNA	212920079	212920864	1	-	.	ID=g7538.t1;Parent=g7538;
OX101752.1_Tachina_lurida_genome_assembly,_chromosome:_1	AUGUSTUS	stop_codon	212920079	212920081	.	-	0	ID=g7538.t1.stop1;Parent=g7538.t1;
OX101752.1_Tachina_lurida_genome_assembly,_chromosome:_1	AUGUSTUS	CDS	212920079	212920259	1	-	1	ID=g7538.t1.CDS1;Parent=g7538.t1;
OX101752.1_Tachina_lurida_genome_assembly,_chromosome:_1	AUGUSTUS	exon	212920079	212920259	.	-	.	ID=g7538.t1.exon1;Parent=g7538.t1;
OX101752.1_Tachina_lurida_genome_assembly,_chromosome:_1	AUGUSTUS	intron	212920260	212920330	1	-	.	ID=g7538.t1.intron1;Parent=g7538.t1;
OX101752.1_Tachina_lurida_genome_assembly,_chromosome:_1	AUGUSTUS	CDS	212920331	212920474	1	-	1	ID=g7538.t1.CDS2;Parent=g7538.t1;
OX101752.1_Tachina_lurida_genome_assembly,_chromosome:_1	AUGUSTUS	exon	212920331	212920474	.	-	.	ID=g7538.t1.exon2;Parent=g7538.t1;
OX101752.1_Tachina_lurida_genome_assembly,_chromosome:_1	AUGUSTUS	intron	212920475	212920556	1	-	.	ID=g7538.t1.intron2;Parent=g7538.t1;
OX101752.1_Tachina_lurida_genome_assembly,_chromosome:_1	AUGUSTUS	CDS	212920557	212920864	1	-	0	ID=g7538.t1.CDS3;Parent=g7538.t1;
OX101752.1_Tachina_lurida_genome_assembly,_chromosome:_1	AUGUSTUS	exon	212920557	212920864	.	-	.	ID=g7538.t1.exon3;Parent=g7538.t1;
OX101752.1_Tachina_lurida_genome_assembly,_chromosome:_1	AUGUSTUS	start_codon	212920862	212920864	.	-	0	ID=g7538.t1.start1;Parent=g7538.t1;
OX101752.1_Tachina_lurida_genome_assembly,_chromosome:_1	AUGUSTUS	gene	212932787	212965139	.	+	.	ID=g7539;
OX101752.1_Tachina_lurida_genome_assembly,_chromosome:_1	AUGUSTUS	mRNA	212932787	212965139	0.53	+	.	ID=g7539.t1;Parent=g7539;
OX101752.1_Tachina_lurida_genome_assembly,_chromosome:_1	AUGUSTUS	start_codon	212932787	212932789	.	+	0	ID=g7539.t1.start1;Parent=g7539.t1;
OX101752.1_Tachina_lurida_genome_assembly,_chromosome:_1	AUGUSTUS	CDS	212932787	212932930	0.99	+	0	ID=g7539.t1.CDS1;Parent=g7539.t1;
OX101752.1_Tachina_lurida_genome_assembly,_chromosome:_1	AUGUSTUS	exon	212932787	212932930	.	+	.	ID=g7539.t1.exon1;Parent=g7539.t1;
OX101752.1_Tachina_lurida_genome_assembly,_chromosome:_1	AUGUSTUS	intron	212932931	212963164	0.97	+	.	ID=g7539.t1.intron1;Parent=g7539.t1;
OX101752.1_Tachina_lurida_genome_assembly,_chromosome:_1	AUGUSTUS	CDS	212963165	212963294	1	+	0	ID=g7539.t1.CDS2;Parent=g7539.t1;
OX101752.1_Tachina_lurida_genome_assembly,_chromosome:_1	AUGUSTUS	exon	212963165	212963294	.	+	.	ID=g7539.t1.exon2;Parent=g7539.t1;
OX101752.1_Tachina_lurida_genome_assembly,_chromosome:_1	AUGUSTUS	intron	212963295	212963366	1	+	.	ID=g7539.t1.intron2;Parent=g7539.t1;
OX101752.1_Tachina_lurida_genome_assembly,_chromosome:_1	AUGUSTUS	CDS	212963367	212963536	1	+	2	ID=g7539.t1.CDS3;Parent=g7539.t1;
OX101752.1_Tachina_lurida_genome_assembly,_chromosome:_1	AUGUSTUS	exon	212963367	212963536	.	+	.	ID=g7539.t1.exon3;Parent=g7539.t1;
OX101752.1_Tachina_lurida_genome_assembly,_chromosome:_1	AUGUSTUS	intron	212963537	212963612	1	+	.	ID=g7539.t1.intron3;Parent=g7539.t1;
OX101752.1_Tachina_lurida_genome_assembly,_chromosome:_1	AUGUSTUS	CDS	212963613	212963746	1	+	0	ID=g7539.t1.CDS4;Parent=g7539.t1;
OX101752.1_Tachina_lurida_genome_assembly,_chromosome:_1	AUGUSTUS	exon	212963613	212963746	.	+	.	ID=g7539.t1.exon4;Parent=g7539.t1;
OX101752.1_Tachina_lurida_genome_assembly,_chromosome:_1	AUGUSTUS	intron	212963747	212963818	1	+	.	ID=g7539.t1.intron4;Parent=g7539.t1;
OX101752.1_Tachina_lurida_genome_assembly,_chromosome:_1	AUGUSTUS	CDS	212963819	212963915	1	+	1	ID=g7539.t1.CDS5;Parent=g7539.t1;
OX101752.1_Tachina_lurida_genome_assembly,_chromosome:_1	AUGUSTUS	exon	212963819	212963915	.	+	.	ID=g7539.t1.exon5;Parent=g7539.t1;
OX101752.1_Tachina_lurida_genome_assembly,_chromosome:_1	AUGUSTUS	intron	212963916	212963986	1	+	.	ID=g7539.t1.intron5;Parent=g7539.t1;
OX101752.1_Tachina_lurida_genome_assembly,_chromosome:_1	AUGUSTUS	CDS	212963987	212964155	1	+	0	ID=g7539.t1.CDS6;Parent=g7539.t1;
OX101752.1_Tachina_lurida_genome_assembly,_chromosome:_1	AUGUSTUS	exon	212963987	212964155	.	+	.	ID=g7539.t1.exon6;Parent=g7539.t1;
OX101752.1_Tachina_lurida_genome_assembly,_chromosome:_1	AUGUSTUS	intron	212964156	212964455	1	+	.	ID=g7539.t1.intron6;Parent=g7539.t1;
OX101752.1_Tachina_lurida_genome_assembly,_chromosome:_1	AUGUSTUS	CDS	212964456	212964616	0.57	+	2	ID=g7539.t1.CDS7;Parent=g7539.t1;
OX101752.1_Tachina_lurida_genome_assembly,_chromosome:_1	AUGUSTUS	exon	212964456	212964616	.	+	.	ID=g7539.t1.exon7;Parent=g7539.t1;
OX101752.1_Tachina_lurida_genome_assembly,_chromosome:_1	AUGUSTUS	intron	212964617	212965076	0.55	+	.	ID=g7539.t1.intron7;Parent=g7539.t1;
OX101752.1_Tachina_lurida_genome_assembly,_chromosome:_1	AUGUSTUS	CDS	212965077	212965139	0.55	+	0	ID=g7539.t1.CDS8;Parent=g7539.t1;
OX101752.1_Tachina_lurida_genome_assembly,_chromosome:_1	AUGUSTUS	exon	212965077	212965139	.	+	.	ID=g7539.t1.exon8;Parent=g7539.t1;
OX101752.1_Tachina_lurida_genome_assembly,_chromosome:_1	AUGUSTUS	stop_codon	212965137	212965139	.	+	0	ID=g7539.t1.stop1;Parent=g7539.t1;
OX101752.1_Tachina_lurida_genome_assembly,_chromosome:_1	AUGUSTUS	gene	212988677	212992676	.	+	.	ID=g7540;
OX101752.1_Tachina_lurida_genome_assembly,_chromosome:_1	AUGUSTUS	mRNA	212989198	212992676	1	+	.	ID=g7540.t1;Parent=g7540;
OX101752.1_Tachina_lurida_genome_assembly,_chromosome:_1	AUGUSTUS	start_codon	212989198	212989200	.	+	0	ID=g7540.t1.start1;Parent=g7540.t1;
OX101752.1_Tachina_lurida_genome_assembly,_chromosome:_1	AUGUSTUS	CDS	212989198	212989307	1	+	0	ID=g7540.t1.CDS1;Parent=g7540.t1;
OX101752.1_Tachina_lurida_genome_assembly,_chromosome:_1	AUGUSTUS	exon	212989198	212989307	.	+	.	ID=g7540.t1.exon1;Parent=g7540.t1;
OX101752.1_Tachina_lurida_genome_assembly,_chromosome:_1	AUGUSTUS	intron	212989308	212989364	1	+	.	ID=g7540.t1.intron1;Parent=g7540.t1;
OX101752.1_Tachina_lurida_genome_assembly,_chromosome:_1	AUGUSTUS	CDS	212989365	212989455	1	+	1	ID=g7540.t1.CDS2;Parent=g7540.t1;
OX101752.1_Tachina_lurida_genome_assembly,_chromosome:_1	AUGUSTUS	exon	212989365	212989455	.	+	.	ID=g7540.t1.exon2;Parent=g7540.t1;
OX101752.1_Tachina_lurida_genome_assembly,_chromosome:_1	AUGUSTUS	intron	212989456	212989523	1	+	.	ID=g7540.t1.intron2;Parent=g7540.t1;
OX101752.1_Tachina_lurida_genome_assembly,_chromosome:_1	AUGUSTUS	CDS	212989524	212989744	1	+	0	ID=g7540.t1.CDS3;Parent=g7540.t1;
OX101752.1_Tachina_lurida_genome_assembly,_chromosome:_1	AUGUSTUS	exon	212989524	212989744	.	+	.	ID=g7540.t1.exon3;Parent=g7540.t1;
OX101752.1_Tachina_lurida_genome_assembly,_chromosome:_1	AUGUSTUS	intron	212989745	212989824	1	+	.	ID=g7540.t1.intron3;Parent=g7540.t1;
OX101752.1_Tachina_lurida_genome_assembly,_chromosome:_1	AUGUSTUS	CDS	212989825	212989987	1	+	1	ID=g7540.t1.CDS4;Parent=g7540.t1;
OX101752.1_Tachina_lurida_genome_assembly,_chromosome:_1	AUGUSTUS	exon	212989825	212989987	.	+	.	ID=g7540.t1.exon4;Parent=g7540.t1;
OX101752.1_Tachina_lurida_genome_assembly,_chromosome:_1	AUGUSTUS	intron	212989988	212990051	1	+	.	ID=g7540.t1.intron4;Parent=g7540.t1;
OX101752.1_Tachina_lurida_genome_assembly,_chromosome:_1	AUGUSTUS	CDS	212990052	212990199	1	+	0	ID=g7540.t1.CDS5;Parent=g7540.t1;
OX101752.1_Tachina_lurida_genome_assembly,_chromosome:_1	AUGUSTUS	exon	212990052	212990199	.	+	.	ID=g7540.t1.exon5;Parent=g7540.t1;
OX101752.1_Tachina_lurida_genome_assembly,_chromosome:_1	AUGUSTUS	intron	212990200	212990367	1	+	.	ID=g7540.t1.intron5;Parent=g7540.t1;
OX101752.1_Tachina_lurida_genome_assembly,_chromosome:_1	AUGUSTUS	CDS	212990368	212990403	1	+	2	ID=g7540.t1.CDS6;Parent=g7540.t1;
OX101752.1_Tachina_lurida_genome_assembly,_chromosome:_1	AUGUSTUS	exon	212990368	212990403	.	+	.	ID=g7540.t1.exon6;Parent=g7540.t1;
OX101752.1_Tachina_lurida_genome_assembly,_chromosome:_1	AUGUSTUS	intron	212990404	212992473	1	+	.	ID=g7540.t1.intron6;Parent=g7540.t1;
OX101752.1_Tachina_lurida_genome_assembly,_chromosome:_1	AUGUSTUS	CDS	212992474	212992676	1	+	2	ID=g7540.t1.CDS7;Parent=g7540.t1;
OX101752.1_Tachina_lurida_genome_assembly,_chromosome:_1	AUGUSTUS	exon	212992474	212992676	.	+	.	ID=g7540.t1.exon7;Parent=g7540.t1;
OX101752.1_Tachina_lurida_genome_assembly,_chromosome:_1	AUGUSTUS	stop_codon	212992674	212992676	.	+	0	ID=g7540.t1.stop1;Parent=g7540.t1;
OX101752.1_Tachina_lurida_genome_assembly,_chromosome:_1	AUGUSTUS	mRNA	212988677	212992676	0.54	+	.	ID=g7540.t2;Parent=g7540;
OX101752.1_Tachina_lurida_genome_assembly,_chromosome:_1	AUGUSTUS	start_codon	212988677	212988679	.	+	0	ID=g7540.t2.start1;Parent=g7540.t2;
OX101752.1_Tachina_lurida_genome_assembly,_chromosome:_1	AUGUSTUS	CDS	212988677	212988718	0.54	+	0	ID=g7540.t2.CDS1;Parent=g7540.t2;
OX101752.1_Tachina_lurida_genome_assembly,_chromosome:_1	AUGUSTUS	exon	212988677	212988718	.	+	.	ID=g7540.t2.exon1;Parent=g7540.t2;
OX101752.1_Tachina_lurida_genome_assembly,_chromosome:_1	AUGUSTUS	intron	212988719	212989155	0.99	+	.	ID=g7540.t2.intron1;Parent=g7540.t2;
OX101752.1_Tachina_lurida_genome_assembly,_chromosome:_1	AUGUSTUS	CDS	212989156	212989307	1	+	0	ID=g7540.t2.CDS2;Parent=g7540.t2;
OX101752.1_Tachina_lurida_genome_assembly,_chromosome:_1	AUGUSTUS	exon	212989156	212989307	.	+	.	ID=g7540.t2.exon2;Parent=g7540.t2;
OX101752.1_Tachina_lurida_genome_assembly,_chromosome:_1	AUGUSTUS	intron	212989308	212989364	1	+	.	ID=g7540.t2.intron2;Parent=g7540.t2;
OX101752.1_Tachina_lurida_genome_assembly,_chromosome:_1	AUGUSTUS	CDS	212989365	212989455	1	+	1	ID=g7540.t2.CDS3;Parent=g7540.t2;
OX101752.1_Tachina_lurida_genome_assembly,_chromosome:_1	AUGUSTUS	exon	212989365	212989455	.	+	.	ID=g7540.t2.exon3;Parent=g7540.t2;
OX101752.1_Tachina_lurida_genome_assembly,_chromosome:_1	AUGUSTUS	intron	212989456	212989523	1	+	.	ID=g7540.t2.intron3;Parent=g7540.t2;
OX101752.1_Tachina_lurida_genome_assembly,_chromosome:_1	AUGUSTUS	CDS	212989524	212989744	1	+	0	ID=g7540.t2.CDS4;Parent=g7540.t2;
OX101752.1_Tachina_lurida_genome_assembly,_chromosome:_1	AUGUSTUS	exon	212989524	212989744	.	+	.	ID=g7540.t2.exon4;Parent=g7540.t2;
OX101752.1_Tachina_lurida_genome_assembly,_chromosome:_1	AUGUSTUS	intron	212989745	212989824	1	+	.	ID=g7540.t2.intron4;Parent=g7540.t2;
OX101752.1_Tachina_lurida_genome_assembly,_chromosome:_1	AUGUSTUS	CDS	212989825	212989987	1	+	1	ID=g7540.t2.CDS5;Parent=g7540.t2;
OX101752.1_Tachina_lurida_genome_assembly,_chromosome:_1	AUGUSTUS	exon	212989825	212989987	.	+	.	ID=g7540.t2.exon5;Parent=g7540.t2;
OX101752.1_Tachina_lurida_genome_assembly,_chromosome:_1	AUGUSTUS	intron	212989988	212990051	1	+	.	ID=g7540.t2.intron5;Parent=g7540.t2;
OX101752.1_Tachina_lurida_genome_assembly,_chromosome:_1	AUGUSTUS	CDS	212990052	212990199	1	+	0	ID=g7540.t2.CDS6;Parent=g7540.t2;
OX101752.1_Tachina_lurida_genome_assembly,_chromosome:_1	AUGUSTUS	exon	212990052	212990199	.	+	.	ID=g7540.t2.exon6;Parent=g7540.t2;
OX101752.1_Tachina_lurida_genome_assembly,_chromosome:_1	AUGUSTUS	intron	212990200	212990367	1	+	.	ID=g7540.t2.intron6;Parent=g7540.t2;
OX101752.1_Tachina_lurida_genome_assembly,_chromosome:_1	AUGUSTUS	CDS	212990368	212990403	1	+	2	ID=g7540.t2.CDS7;Parent=g7540.t2;
OX101752.1_Tachina_lurida_genome_assembly,_chromosome:_1	AUGUSTUS	exon	212990368	212990403	.	+	.	ID=g7540.t2.exon7;Parent=g7540.t2;
OX101752.1_Tachina_lurida_genome_assembly,_chromosome:_1	AUGUSTUS	intron	212990404	212992473	1	+	.	ID=g7540.t2.intron7;Parent=g7540.t2;
OX101752.1_Tachina_lurida_genome_assembly,_chromosome:_1	AUGUSTUS	CDS	212992474	212992676	1	+	2	ID=g7540.t2.CDS8;Parent=g7540.t2;
OX101752.1_Tachina_lurida_genome_assembly,_chromosome:_1	AUGUSTUS	exon	212992474	212992676	.	+	.	ID=g7540.t2.exon8;Parent=g7540.t2;
OX101752.1_Tachina_lurida_genome_assembly,_chromosome:_1	AUGUSTUS	stop_codon	212992674	212992676	.	+	0	ID=g7540.t2.stop1;Parent=g7540.t2;
OX101752.1_Tachina_lurida_genome_assembly,_chromosome:_1	AUGUSTUS	gene	213009299	213014006	.	+	.	ID=g7541;
OX101752.1_Tachina_lurida_genome_assembly,_chromosome:_1	AUGUSTUS	mRNA	213009299	213014006	1	+	.	ID=g7541.t1;Parent=g7541;
OX101752.1_Tachina_lurida_genome_assembly,_chromosome:_1	AUGUSTUS	start_codon	213009299	213009301	.	+	0	ID=g7541.t1.start1;Parent=g7541.t1;
OX101752.1_Tachina_lurida_genome_assembly,_chromosome:_1	AUGUSTUS	CDS	213009299	213009466	1	+	0	ID=g7541.t1.CDS1;Parent=g7541.t1;
OX101752.1_Tachina_lurida_genome_assembly,_chromosome:_1	AUGUSTUS	exon	213009299	213009466	.	+	.	ID=g7541.t1.exon1;Parent=g7541.t1;
OX101752.1_Tachina_lurida_genome_assembly,_chromosome:_1	AUGUSTUS	intron	213009467	213009603	1	+	.	ID=g7541.t1.intron1;Parent=g7541.t1;
OX101752.1_Tachina_lurida_genome_assembly,_chromosome:_1	AUGUSTUS	CDS	213009604	213009747	1	+	0	ID=g7541.t1.CDS2;Parent=g7541.t1;
OX101752.1_Tachina_lurida_genome_assembly,_chromosome:_1	AUGUSTUS	exon	213009604	213009747	.	+	.	ID=g7541.t1.exon2;Parent=g7541.t1;
OX101752.1_Tachina_lurida_genome_assembly,_chromosome:_1	AUGUSTUS	intron	213009748	213009841	1	+	.	ID=g7541.t1.intron2;Parent=g7541.t1;
OX101752.1_Tachina_lurida_genome_assembly,_chromosome:_1	AUGUSTUS	CDS	213009842	213010482	1	+	0	ID=g7541.t1.CDS3;Parent=g7541.t1;
OX101752.1_Tachina_lurida_genome_assembly,_chromosome:_1	AUGUSTUS	exon	213009842	213010482	.	+	.	ID=g7541.t1.exon3;Parent=g7541.t1;
OX101752.1_Tachina_lurida_genome_assembly,_chromosome:_1	AUGUSTUS	intron	213010483	213011971	1	+	.	ID=g7541.t1.intron3;Parent=g7541.t1;
OX101752.1_Tachina_lurida_genome_assembly,_chromosome:_1	AUGUSTUS	CDS	213011972	213014006	1	+	1	ID=g7541.t1.CDS4;Parent=g7541.t1;
OX101752.1_Tachina_lurida_genome_assembly,_chromosome:_1	AUGUSTUS	exon	213011972	213014006	.	+	.	ID=g7541.t1.exon4;Parent=g7541.t1;
OX101752.1_Tachina_lurida_genome_assembly,_chromosome:_1	AUGUSTUS	stop_codon	213014004	213014006	.	+	0	ID=g7541.t1.stop1;Parent=g7541.t1;
OX101752.1_Tachina_lurida_genome_assembly,_chromosome:_1	AUGUSTUS	gene	213036494	213061509	.	+	.	ID=g7542;
OX101752.1_Tachina_lurida_genome_assembly,_chromosome:_1	AUGUSTUS	mRNA	213036494	213061509	0.49	+	.	ID=g7542.t1;Parent=g7542;
OX101752.1_Tachina_lurida_genome_assembly,_chromosome:_1	AUGUSTUS	start_codon	213036494	213036496	.	+	0	ID=g7542.t1.start1;Parent=g7542.t1;
OX101752.1_Tachina_lurida_genome_assembly,_chromosome:_1	AUGUSTUS	CDS	213036494	213036563	0.73	+	0	ID=g7542.t1.CDS1;Parent=g7542.t1;
OX101752.1_Tachina_lurida_genome_assembly,_chromosome:_1	AUGUSTUS	exon	213036494	213036563	.	+	.	ID=g7542.t1.exon1;Parent=g7542.t1;
OX101752.1_Tachina_lurida_genome_assembly,_chromosome:_1	AUGUSTUS	intron	213036564	213056394	0.5	+	.	ID=g7542.t1.intron1;Parent=g7542.t1;
OX101752.1_Tachina_lurida_genome_assembly,_chromosome:_1	AUGUSTUS	CDS	213056395	213056671	0.77	+	2	ID=g7542.t1.CDS2;Parent=g7542.t1;
OX101752.1_Tachina_lurida_genome_assembly,_chromosome:_1	AUGUSTUS	exon	213056395	213056671	.	+	.	ID=g7542.t1.exon2;Parent=g7542.t1;
OX101752.1_Tachina_lurida_genome_assembly,_chromosome:_1	AUGUSTUS	intron	213056672	213060174	1	+	.	ID=g7542.t1.intron2;Parent=g7542.t1;
OX101752.1_Tachina_lurida_genome_assembly,_chromosome:_1	AUGUSTUS	CDS	213060175	213060202	1	+	1	ID=g7542.t1.CDS3;Parent=g7542.t1;
OX101752.1_Tachina_lurida_genome_assembly,_chromosome:_1	AUGUSTUS	exon	213060175	213060202	.	+	.	ID=g7542.t1.exon3;Parent=g7542.t1;
OX101752.1_Tachina_lurida_genome_assembly,_chromosome:_1	AUGUSTUS	intron	213060203	213060342	1	+	.	ID=g7542.t1.intron3;Parent=g7542.t1;
OX101752.1_Tachina_lurida_genome_assembly,_chromosome:_1	AUGUSTUS	CDS	213060343	213060427	1	+	0	ID=g7542.t1.CDS4;Parent=g7542.t1;
OX101752.1_Tachina_lurida_genome_assembly,_chromosome:_1	AUGUSTUS	exon	213060343	213060427	.	+	.	ID=g7542.t1.exon4;Parent=g7542.t1;
OX101752.1_Tachina_lurida_genome_assembly,_chromosome:_1	AUGUSTUS	intron	213060428	213061012	1	+	.	ID=g7542.t1.intron4;Parent=g7542.t1;
OX101752.1_Tachina_lurida_genome_assembly,_chromosome:_1	AUGUSTUS	CDS	213061013	213061246	1	+	2	ID=g7542.t1.CDS5;Parent=g7542.t1;
OX101752.1_Tachina_lurida_genome_assembly,_chromosome:_1	AUGUSTUS	exon	213061013	213061246	.	+	.	ID=g7542.t1.exon5;Parent=g7542.t1;
OX101752.1_Tachina_lurida_genome_assembly,_chromosome:_1	AUGUSTUS	intron	213061247	213061306	1	+	.	ID=g7542.t1.intron5;Parent=g7542.t1;
OX101752.1_Tachina_lurida_genome_assembly,_chromosome:_1	AUGUSTUS	CDS	213061307	213061509	1	+	2	ID=g7542.t1.CDS6;Parent=g7542.t1;
OX101752.1_Tachina_lurida_genome_assembly,_chromosome:_1	AUGUSTUS	exon	213061307	213061509	.	+	.	ID=g7542.t1.exon6;Parent=g7542.t1;
OX101752.1_Tachina_lurida_genome_assembly,_chromosome:_1	AUGUSTUS	stop_codon	213061507	213061509	.	+	0	ID=g7542.t1.stop1;Parent=g7542.t1;
OX101752.1_Tachina_lurida_genome_assembly,_chromosome:_1	GeneMark.hmm3	mRNA	213056454	213061509	.	+	.	ID=g7542.t2;Parent=g7542;
OX101752.1_Tachina_lurida_genome_assembly,_chromosome:_1	GeneMark.hmm3	start_codon	213056454	213056456	.	+	0	ID=g7542.t2.start1;Parent=g7542.t2;
OX101752.1_Tachina_lurida_genome_assembly,_chromosome:_1	GeneMark.hmm3	CDS	213056454	213056671	.	+	0	ID=g7542.t2.CDS1;Parent=g7542.t2;
OX101752.1_Tachina_lurida_genome_assembly,_chromosome:_1	GeneMark.hmm3	exon	213056454	213056671	0	+	.	ID=g7542.t2.exon1;Parent=g7542.t2;
OX101752.1_Tachina_lurida_genome_assembly,_chromosome:_1	GeneMark.hmm3	intron	213056672	213060174	.	+	1	ID=g7542.t2.intron1;Parent=g7542.t2;
OX101752.1_Tachina_lurida_genome_assembly,_chromosome:_1	GeneMark.hmm3	CDS	213060175	213060202	.	+	1	ID=g7542.t2.CDS2;Parent=g7542.t2;
OX101752.1_Tachina_lurida_genome_assembly,_chromosome:_1	GeneMark.hmm3	exon	213060175	213060202	0	+	.	ID=g7542.t2.exon2;Parent=g7542.t2;
OX101752.1_Tachina_lurida_genome_assembly,_chromosome:_1	GeneMark.hmm3	intron	213060203	213060342	.	+	0	ID=g7542.t2.intron2;Parent=g7542.t2;
OX101752.1_Tachina_lurida_genome_assembly,_chromosome:_1	GeneMark.hmm3	CDS	213060343	213060427	.	+	0	ID=g7542.t2.CDS3;Parent=g7542.t2;
OX101752.1_Tachina_lurida_genome_assembly,_chromosome:_1	GeneMark.hmm3	exon	213060343	213060427	0	+	.	ID=g7542.t2.exon3;Parent=g7542.t2;
OX101752.1_Tachina_lurida_genome_assembly,_chromosome:_1	GeneMark.hmm3	intron	213060428	213061012	.	+	2	ID=g7542.t2.intron3;Parent=g7542.t2;
OX101752.1_Tachina_lurida_genome_assembly,_chromosome:_1	GeneMark.hmm3	CDS	213061013	213061246	.	+	2	ID=g7542.t2.CDS4;Parent=g7542.t2;
OX101752.1_Tachina_lurida_genome_assembly,_chromosome:_1	GeneMark.hmm3	exon	213061013	213061246	0	+	.	ID=g7542.t2.exon4;Parent=g7542.t2;
OX101752.1_Tachina_lurida_genome_assembly,_chromosome:_1	GeneMark.hmm3	intron	213061247	213061306	.	+	2	ID=g7542.t2.intron4;Parent=g7542.t2;
OX101752.1_Tachina_lurida_genome_assembly,_chromosome:_1	GeneMark.hmm3	CDS	213061307	213061509	.	+	2	ID=g7542.t2.CDS5;Parent=g7542.t2;
OX101752.1_Tachina_lurida_genome_assembly,_chromosome:_1	GeneMark.hmm3	exon	213061307	213061509	0	+	.	ID=g7542.t2.exon5;Parent=g7542.t2;
OX101752.1_Tachina_lurida_genome_assembly,_chromosome:_1	GeneMark.hmm3	stop_codon	213061507	213061509	.	+	0	ID=g7542.t2.stop1;Parent=g7542.t2;
OX101752.1_Tachina_lurida_genome_assembly,_chromosome:_1	AUGUSTUS	gene	213089401	213090307	.	-	.	ID=g7543;
OX101752.1_Tachina_lurida_genome_assembly,_chromosome:_1	AUGUSTUS	mRNA	213089401	213090307	1	-	.	ID=g7543.t1;Parent=g7543;
OX101752.1_Tachina_lurida_genome_assembly,_chromosome:_1	AUGUSTUS	stop_codon	213089401	213089403	.	-	0	ID=g7543.t1.stop1;Parent=g7543.t1;
OX101752.1_Tachina_lurida_genome_assembly,_chromosome:_1	AUGUSTUS	CDS	213089401	213089510	1	-	2	ID=g7543.t1.CDS1;Parent=g7543.t1;
OX101752.1_Tachina_lurida_genome_assembly,_chromosome:_1	AUGUSTUS	exon	213089401	213089510	.	-	.	ID=g7543.t1.exon1;Parent=g7543.t1;
OX101752.1_Tachina_lurida_genome_assembly,_chromosome:_1	AUGUSTUS	intron	213089511	213089592	1	-	.	ID=g7543.t1.intron1;Parent=g7543.t1;
OX101752.1_Tachina_lurida_genome_assembly,_chromosome:_1	AUGUSTUS	CDS	213089593	213089752	1	-	0	ID=g7543.t1.CDS2;Parent=g7543.t1;
OX101752.1_Tachina_lurida_genome_assembly,_chromosome:_1	AUGUSTUS	exon	213089593	213089752	.	-	.	ID=g7543.t1.exon2;Parent=g7543.t1;
OX101752.1_Tachina_lurida_genome_assembly,_chromosome:_1	AUGUSTUS	intron	213089753	213089864	1	-	.	ID=g7543.t1.intron2;Parent=g7543.t1;
OX101752.1_Tachina_lurida_genome_assembly,_chromosome:_1	AUGUSTUS	CDS	213089865	213090181	1	-	2	ID=g7543.t1.CDS3;Parent=g7543.t1;
OX101752.1_Tachina_lurida_genome_assembly,_chromosome:_1	AUGUSTUS	exon	213089865	213090181	.	-	.	ID=g7543.t1.exon3;Parent=g7543.t1;
OX101752.1_Tachina_lurida_genome_assembly,_chromosome:_1	AUGUSTUS	intron	213090182	213090240	1	-	.	ID=g7543.t1.intron3;Parent=g7543.t1;
OX101752.1_Tachina_lurida_genome_assembly,_chromosome:_1	AUGUSTUS	CDS	213090241	213090307	1	-	0	ID=g7543.t1.CDS4;Parent=g7543.t1;
OX101752.1_Tachina_lurida_genome_assembly,_chromosome:_1	AUGUSTUS	exon	213090241	213090307	.	-	.	ID=g7543.t1.exon4;Parent=g7543.t1;
OX101752.1_Tachina_lurida_genome_assembly,_chromosome:_1	AUGUSTUS	start_codon	213090305	213090307	.	-	0	ID=g7543.t1.start1;Parent=g7543.t1;
OX101752.1_Tachina_lurida_genome_assembly,_chromosome:_1	AUGUSTUS	gene	213101970	213108053	.	+	.	ID=g7544;
OX101752.1_Tachina_lurida_genome_assembly,_chromosome:_1	AUGUSTUS	mRNA	213101970	213108053	1	+	.	ID=g7544.t1;Parent=g7544;
OX101752.1_Tachina_lurida_genome_assembly,_chromosome:_1	AUGUSTUS	start_codon	213101970	213101972	.	+	0	ID=g7544.t1.start1;Parent=g7544.t1;
OX101752.1_Tachina_lurida_genome_assembly,_chromosome:_1	AUGUSTUS	CDS	213101970	213102125	1	+	0	ID=g7544.t1.CDS1;Parent=g7544.t1;
OX101752.1_Tachina_lurida_genome_assembly,_chromosome:_1	AUGUSTUS	exon	213101970	213102125	.	+	.	ID=g7544.t1.exon1;Parent=g7544.t1;
OX101752.1_Tachina_lurida_genome_assembly,_chromosome:_1	AUGUSTUS	intron	213102126	213102253	1	+	.	ID=g7544.t1.intron1;Parent=g7544.t1;
OX101752.1_Tachina_lurida_genome_assembly,_chromosome:_1	AUGUSTUS	CDS	213102254	213102358	1	+	0	ID=g7544.t1.CDS2;Parent=g7544.t1;
OX101752.1_Tachina_lurida_genome_assembly,_chromosome:_1	AUGUSTUS	exon	213102254	213102358	.	+	.	ID=g7544.t1.exon2;Parent=g7544.t1;
OX101752.1_Tachina_lurida_genome_assembly,_chromosome:_1	AUGUSTUS	intron	213102359	213104146	1	+	.	ID=g7544.t1.intron2;Parent=g7544.t1;
OX101752.1_Tachina_lurida_genome_assembly,_chromosome:_1	AUGUSTUS	CDS	213104147	213104791	1	+	0	ID=g7544.t1.CDS3;Parent=g7544.t1;
OX101752.1_Tachina_lurida_genome_assembly,_chromosome:_1	AUGUSTUS	exon	213104147	213104791	.	+	.	ID=g7544.t1.exon3;Parent=g7544.t1;
OX101752.1_Tachina_lurida_genome_assembly,_chromosome:_1	AUGUSTUS	intron	213104792	213107417	1	+	.	ID=g7544.t1.intron3;Parent=g7544.t1;
OX101752.1_Tachina_lurida_genome_assembly,_chromosome:_1	AUGUSTUS	CDS	213107418	213107465	1	+	0	ID=g7544.t1.CDS4;Parent=g7544.t1;
OX101752.1_Tachina_lurida_genome_assembly,_chromosome:_1	AUGUSTUS	exon	213107418	213107465	.	+	.	ID=g7544.t1.exon4;Parent=g7544.t1;
OX101752.1_Tachina_lurida_genome_assembly,_chromosome:_1	AUGUSTUS	intron	213107466	213107522	1	+	.	ID=g7544.t1.intron4;Parent=g7544.t1;
OX101752.1_Tachina_lurida_genome_assembly,_chromosome:_1	AUGUSTUS	CDS	213107523	213108053	1	+	0	ID=g7544.t1.CDS5;Parent=g7544.t1;
OX101752.1_Tachina_lurida_genome_assembly,_chromosome:_1	AUGUSTUS	exon	213107523	213108053	.	+	.	ID=g7544.t1.exon5;Parent=g7544.t1;
OX101752.1_Tachina_lurida_genome_assembly,_chromosome:_1	AUGUSTUS	stop_codon	213108051	213108053	.	+	0	ID=g7544.t1.stop1;Parent=g7544.t1;
OX101752.1_Tachina_lurida_genome_assembly,_chromosome:_1	AUGUSTUS	gene	213108343	213112268	.	-	.	ID=g7545;
OX101752.1_Tachina_lurida_genome_assembly,_chromosome:_1	AUGUSTUS	mRNA	213108343	213112268	1	-	.	ID=g7545.t1;Parent=g7545;
OX101752.1_Tachina_lurida_genome_assembly,_chromosome:_1	AUGUSTUS	stop_codon	213108343	213108345	.	-	0	ID=g7545.t1.stop1;Parent=g7545.t1;
OX101752.1_Tachina_lurida_genome_assembly,_chromosome:_1	AUGUSTUS	CDS	213108343	213109141	1	-	1	ID=g7545.t1.CDS1;Parent=g7545.t1;
OX101752.1_Tachina_lurida_genome_assembly,_chromosome:_1	AUGUSTUS	exon	213108343	213109141	.	-	.	ID=g7545.t1.exon1;Parent=g7545.t1;
OX101752.1_Tachina_lurida_genome_assembly,_chromosome:_1	AUGUSTUS	intron	213109142	213110768	1	-	.	ID=g7545.t1.intron1;Parent=g7545.t1;
OX101752.1_Tachina_lurida_genome_assembly,_chromosome:_1	AUGUSTUS	CDS	213110769	213111062	1	-	1	ID=g7545.t1.CDS2;Parent=g7545.t1;
OX101752.1_Tachina_lurida_genome_assembly,_chromosome:_1	AUGUSTUS	exon	213110769	213111062	.	-	.	ID=g7545.t1.exon2;Parent=g7545.t1;
OX101752.1_Tachina_lurida_genome_assembly,_chromosome:_1	AUGUSTUS	intron	213111063	213111116	1	-	.	ID=g7545.t1.intron2;Parent=g7545.t1;
OX101752.1_Tachina_lurida_genome_assembly,_chromosome:_1	AUGUSTUS	CDS	213111117	213111418	1	-	0	ID=g7545.t1.CDS3;Parent=g7545.t1;
OX101752.1_Tachina_lurida_genome_assembly,_chromosome:_1	AUGUSTUS	exon	213111117	213111418	.	-	.	ID=g7545.t1.exon3;Parent=g7545.t1;
OX101752.1_Tachina_lurida_genome_assembly,_chromosome:_1	AUGUSTUS	intron	213111419	213111478	1	-	.	ID=g7545.t1.intron3;Parent=g7545.t1;
OX101752.1_Tachina_lurida_genome_assembly,_chromosome:_1	AUGUSTUS	CDS	213111479	213112147	1	-	0	ID=g7545.t1.CDS4;Parent=g7545.t1;
OX101752.1_Tachina_lurida_genome_assembly,_chromosome:_1	AUGUSTUS	exon	213111479	213112147	.	-	.	ID=g7545.t1.exon4;Parent=g7545.t1;
OX101752.1_Tachina_lurida_genome_assembly,_chromosome:_1	AUGUSTUS	intron	213112148	213112211	1	-	.	ID=g7545.t1.intron4;Parent=g7545.t1;
OX101752.1_Tachina_lurida_genome_assembly,_chromosome:_1	AUGUSTUS	CDS	213112212	213112268	1	-	0	ID=g7545.t1.CDS5;Parent=g7545.t1;
OX101752.1_Tachina_lurida_genome_assembly,_chromosome:_1	AUGUSTUS	exon	213112212	213112268	.	-	.	ID=g7545.t1.exon5;Parent=g7545.t1;
OX101752.1_Tachina_lurida_genome_assembly,_chromosome:_1	AUGUSTUS	start_codon	213112266	213112268	.	-	0	ID=g7545.t1.start1;Parent=g7545.t1;
OX101752.1_Tachina_lurida_genome_assembly,_chromosome:_1	AUGUSTUS	gene	213115719	213117029	.	+	.	ID=g7546;
OX101752.1_Tachina_lurida_genome_assembly,_chromosome:_1	AUGUSTUS	mRNA	213115719	213117029	1	+	.	ID=g7546.t1;Parent=g7546;
OX101752.1_Tachina_lurida_genome_assembly,_chromosome:_1	AUGUSTUS	start_codon	213115719	213115721	.	+	0	ID=g7546.t1.start1;Parent=g7546.t1;
OX101752.1_Tachina_lurida_genome_assembly,_chromosome:_1	AUGUSTUS	CDS	213115719	213115797	1	+	0	ID=g7546.t1.CDS1;Parent=g7546.t1;
OX101752.1_Tachina_lurida_genome_assembly,_chromosome:_1	AUGUSTUS	exon	213115719	213115797	.	+	.	ID=g7546.t1.exon1;Parent=g7546.t1;
OX101752.1_Tachina_lurida_genome_assembly,_chromosome:_1	AUGUSTUS	intron	213115798	213116001	1	+	.	ID=g7546.t1.intron1;Parent=g7546.t1;
OX101752.1_Tachina_lurida_genome_assembly,_chromosome:_1	AUGUSTUS	CDS	213116002	213117029	1	+	2	ID=g7546.t1.CDS2;Parent=g7546.t1;
OX101752.1_Tachina_lurida_genome_assembly,_chromosome:_1	AUGUSTUS	exon	213116002	213117029	.	+	.	ID=g7546.t1.exon2;Parent=g7546.t1;
OX101752.1_Tachina_lurida_genome_assembly,_chromosome:_1	AUGUSTUS	stop_codon	213117027	213117029	.	+	0	ID=g7546.t1.stop1;Parent=g7546.t1;
OX101752.1_Tachina_lurida_genome_assembly,_chromosome:_1	AUGUSTUS	gene	213117107	213117957	.	-	.	ID=g7547;
OX101752.1_Tachina_lurida_genome_assembly,_chromosome:_1	AUGUSTUS	mRNA	213117107	213117957	1	-	.	ID=g7547.t1;Parent=g7547;
OX101752.1_Tachina_lurida_genome_assembly,_chromosome:_1	AUGUSTUS	stop_codon	213117107	213117109	.	-	0	ID=g7547.t1.stop1;Parent=g7547.t1;
OX101752.1_Tachina_lurida_genome_assembly,_chromosome:_1	AUGUSTUS	CDS	213117107	213117876	1	-	2	ID=g7547.t1.CDS1;Parent=g7547.t1;
OX101752.1_Tachina_lurida_genome_assembly,_chromosome:_1	AUGUSTUS	exon	213117107	213117876	.	-	.	ID=g7547.t1.exon1;Parent=g7547.t1;
OX101752.1_Tachina_lurida_genome_assembly,_chromosome:_1	AUGUSTUS	intron	213117877	213117932	1	-	.	ID=g7547.t1.intron1;Parent=g7547.t1;
OX101752.1_Tachina_lurida_genome_assembly,_chromosome:_1	AUGUSTUS	CDS	213117933	213117957	1	-	0	ID=g7547.t1.CDS2;Parent=g7547.t1;
OX101752.1_Tachina_lurida_genome_assembly,_chromosome:_1	AUGUSTUS	exon	213117933	213117957	.	-	.	ID=g7547.t1.exon2;Parent=g7547.t1;
OX101752.1_Tachina_lurida_genome_assembly,_chromosome:_1	AUGUSTUS	start_codon	213117955	213117957	.	-	0	ID=g7547.t1.start1;Parent=g7547.t1;
OX101752.1_Tachina_lurida_genome_assembly,_chromosome:_1	AUGUSTUS	gene	213121342	213124099	.	+	.	ID=g7548;
OX101752.1_Tachina_lurida_genome_assembly,_chromosome:_1	AUGUSTUS	mRNA	213121342	213124099	1	+	.	ID=g7548.t1;Parent=g7548;
OX101752.1_Tachina_lurida_genome_assembly,_chromosome:_1	AUGUSTUS	start_codon	213121342	213121344	.	+	0	ID=g7548.t1.start1;Parent=g7548.t1;
OX101752.1_Tachina_lurida_genome_assembly,_chromosome:_1	AUGUSTUS	CDS	213121342	213122187	1	+	0	ID=g7548.t1.CDS1;Parent=g7548.t1;
OX101752.1_Tachina_lurida_genome_assembly,_chromosome:_1	AUGUSTUS	exon	213121342	213122187	.	+	.	ID=g7548.t1.exon1;Parent=g7548.t1;
OX101752.1_Tachina_lurida_genome_assembly,_chromosome:_1	AUGUSTUS	intron	213122188	213123520	1	+	.	ID=g7548.t1.intron1;Parent=g7548.t1;
OX101752.1_Tachina_lurida_genome_assembly,_chromosome:_1	AUGUSTUS	CDS	213123521	213123696	1	+	0	ID=g7548.t1.CDS2;Parent=g7548.t1;
OX101752.1_Tachina_lurida_genome_assembly,_chromosome:_1	AUGUSTUS	exon	213123521	213123696	.	+	.	ID=g7548.t1.exon2;Parent=g7548.t1;
OX101752.1_Tachina_lurida_genome_assembly,_chromosome:_1	AUGUSTUS	intron	213123697	213123753	1	+	.	ID=g7548.t1.intron2;Parent=g7548.t1;
OX101752.1_Tachina_lurida_genome_assembly,_chromosome:_1	AUGUSTUS	CDS	213123754	213124099	1	+	1	ID=g7548.t1.CDS3;Parent=g7548.t1;
OX101752.1_Tachina_lurida_genome_assembly,_chromosome:_1	AUGUSTUS	exon	213123754	213124099	.	+	.	ID=g7548.t1.exon3;Parent=g7548.t1;
OX101752.1_Tachina_lurida_genome_assembly,_chromosome:_1	AUGUSTUS	stop_codon	213124097	213124099	.	+	0	ID=g7548.t1.stop1;Parent=g7548.t1;
OX101752.1_Tachina_lurida_genome_assembly,_chromosome:_1	AUGUSTUS	gene	213489464	213490387	.	-	.	ID=g7549;
OX101752.1_Tachina_lurida_genome_assembly,_chromosome:_1	AUGUSTUS	mRNA	213489464	213490387	0.99	-	.	ID=g7549.t1;Parent=g7549;
OX101752.1_Tachina_lurida_genome_assembly,_chromosome:_1	AUGUSTUS	stop_codon	213489464	213489466	.	-	0	ID=g7549.t1.stop1;Parent=g7549.t1;
OX101752.1_Tachina_lurida_genome_assembly,_chromosome:_1	AUGUSTUS	CDS	213489464	213490387	0.99	-	0	ID=g7549.t1.CDS1;Parent=g7549.t1;
OX101752.1_Tachina_lurida_genome_assembly,_chromosome:_1	AUGUSTUS	exon	213489464	213490387	.	-	.	ID=g7549.t1.exon1;Parent=g7549.t1;
OX101752.1_Tachina_lurida_genome_assembly,_chromosome:_1	AUGUSTUS	start_codon	213490385	213490387	.	-	0	ID=g7549.t1.start1;Parent=g7549.t1;
OX101752.1_Tachina_lurida_genome_assembly,_chromosome:_1	AUGUSTUS	gene	213490451	213491410	.	-	.	ID=g7550;
OX101752.1_Tachina_lurida_genome_assembly,_chromosome:_1	AUGUSTUS	mRNA	213490451	213491410	1	-	.	ID=g7550.t1;Parent=g7550;
OX101752.1_Tachina_lurida_genome_assembly,_chromosome:_1	AUGUSTUS	stop_codon	213490451	213490453	.	-	0	ID=g7550.t1.stop1;Parent=g7550.t1;
OX101752.1_Tachina_lurida_genome_assembly,_chromosome:_1	AUGUSTUS	CDS	213490451	213491410	1	-	0	ID=g7550.t1.CDS1;Parent=g7550.t1;
OX101752.1_Tachina_lurida_genome_assembly,_chromosome:_1	AUGUSTUS	exon	213490451	213491410	.	-	.	ID=g7550.t1.exon1;Parent=g7550.t1;
OX101752.1_Tachina_lurida_genome_assembly,_chromosome:_1	AUGUSTUS	start_codon	213491408	213491410	.	-	0	ID=g7550.t1.start1;Parent=g7550.t1;
OX101752.1_Tachina_lurida_genome_assembly,_chromosome:_1	AUGUSTUS	gene	213573269	213573742	.	-	.	ID=g7551;
OX101752.1_Tachina_lurida_genome_assembly,_chromosome:_1	AUGUSTUS	mRNA	213573269	213573742	1	-	.	ID=g7551.t1;Parent=g7551;
OX101752.1_Tachina_lurida_genome_assembly,_chromosome:_1	AUGUSTUS	stop_codon	213573269	213573271	.	-	0	ID=g7551.t1.stop1;Parent=g7551.t1;
OX101752.1_Tachina_lurida_genome_assembly,_chromosome:_1	AUGUSTUS	CDS	213573269	213573742	1	-	0	ID=g7551.t1.CDS1;Parent=g7551.t1;
OX101752.1_Tachina_lurida_genome_assembly,_chromosome:_1	AUGUSTUS	exon	213573269	213573742	.	-	.	ID=g7551.t1.exon1;Parent=g7551.t1;
OX101752.1_Tachina_lurida_genome_assembly,_chromosome:_1	AUGUSTUS	start_codon	213573740	213573742	.	-	0	ID=g7551.t1.start1;Parent=g7551.t1;
OX101752.1_Tachina_lurida_genome_assembly,_chromosome:_1	AUGUSTUS	gene	213652847	213654754	.	-	.	ID=g7552;
OX101752.1_Tachina_lurida_genome_assembly,_chromosome:_1	AUGUSTUS	mRNA	213652847	213654754	0.8	-	.	ID=g7552.t1;Parent=g7552;
OX101752.1_Tachina_lurida_genome_assembly,_chromosome:_1	AUGUSTUS	stop_codon	213652847	213652849	.	-	0	ID=g7552.t1.stop1;Parent=g7552.t1;
OX101752.1_Tachina_lurida_genome_assembly,_chromosome:_1	AUGUSTUS	CDS	213652847	213652937	0.82	-	1	ID=g7552.t1.CDS1;Parent=g7552.t1;
OX101752.1_Tachina_lurida_genome_assembly,_chromosome:_1	AUGUSTUS	exon	213652847	213652937	.	-	.	ID=g7552.t1.exon1;Parent=g7552.t1;
OX101752.1_Tachina_lurida_genome_assembly,_chromosome:_1	AUGUSTUS	intron	213652938	213653540	0.82	-	.	ID=g7552.t1.intron1;Parent=g7552.t1;
OX101752.1_Tachina_lurida_genome_assembly,_chromosome:_1	AUGUSTUS	CDS	213653541	213654754	0.8	-	0	ID=g7552.t1.CDS2;Parent=g7552.t1;
OX101752.1_Tachina_lurida_genome_assembly,_chromosome:_1	AUGUSTUS	exon	213653541	213654754	.	-	.	ID=g7552.t1.exon2;Parent=g7552.t1;
OX101752.1_Tachina_lurida_genome_assembly,_chromosome:_1	AUGUSTUS	start_codon	213654752	213654754	.	-	0	ID=g7552.t1.start1;Parent=g7552.t1;
OX101752.1_Tachina_lurida_genome_assembly,_chromosome:_1	AUGUSTUS	mRNA	213653745	213654754	0.98	-	.	ID=g7552.t2;Parent=g7552;
OX101752.1_Tachina_lurida_genome_assembly,_chromosome:_1	AUGUSTUS	stop_codon	213653745	213653747	.	-	0	ID=g7552.t2.stop1;Parent=g7552.t2;
OX101752.1_Tachina_lurida_genome_assembly,_chromosome:_1	AUGUSTUS	CDS	213653745	213653772	1	-	1	ID=g7552.t2.CDS1;Parent=g7552.t2;
OX101752.1_Tachina_lurida_genome_assembly,_chromosome:_1	AUGUSTUS	exon	213653745	213653772	.	-	.	ID=g7552.t2.exon1;Parent=g7552.t2;
OX101752.1_Tachina_lurida_genome_assembly,_chromosome:_1	AUGUSTUS	intron	213653773	213653831	0.98	-	.	ID=g7552.t2.intron1;Parent=g7552.t2;
OX101752.1_Tachina_lurida_genome_assembly,_chromosome:_1	AUGUSTUS	CDS	213653832	213654754	0.98	-	0	ID=g7552.t2.CDS2;Parent=g7552.t2;
OX101752.1_Tachina_lurida_genome_assembly,_chromosome:_1	AUGUSTUS	exon	213653832	213654754	.	-	.	ID=g7552.t2.exon2;Parent=g7552.t2;
OX101752.1_Tachina_lurida_genome_assembly,_chromosome:_1	AUGUSTUS	start_codon	213654752	213654754	.	-	0	ID=g7552.t2.start1;Parent=g7552.t2;
OX101752.1_Tachina_lurida_genome_assembly,_chromosome:_1	AUGUSTUS	gene	213657226	213677090	.	+	.	ID=g7553;
OX101752.1_Tachina_lurida_genome_assembly,_chromosome:_1	AUGUSTUS	mRNA	213657226	213677090	1	+	.	ID=g7553.t1;Parent=g7553;
OX101752.1_Tachina_lurida_genome_assembly,_chromosome:_1	AUGUSTUS	start_codon	213657226	213657228	.	+	0	ID=g7553.t1.start1;Parent=g7553.t1;
OX101752.1_Tachina_lurida_genome_assembly,_chromosome:_1	AUGUSTUS	CDS	213657226	213657270	1	+	0	ID=g7553.t1.CDS1;Parent=g7553.t1;
OX101752.1_Tachina_lurida_genome_assembly,_chromosome:_1	AUGUSTUS	exon	213657226	213657270	.	+	.	ID=g7553.t1.exon1;Parent=g7553.t1;
OX101752.1_Tachina_lurida_genome_assembly,_chromosome:_1	AUGUSTUS	intron	213657271	213657801	1	+	.	ID=g7553.t1.intron1;Parent=g7553.t1;
OX101752.1_Tachina_lurida_genome_assembly,_chromosome:_1	AUGUSTUS	CDS	213657802	213657912	1	+	0	ID=g7553.t1.CDS2;Parent=g7553.t1;
OX101752.1_Tachina_lurida_genome_assembly,_chromosome:_1	AUGUSTUS	exon	213657802	213657912	.	+	.	ID=g7553.t1.exon2;Parent=g7553.t1;
OX101752.1_Tachina_lurida_genome_assembly,_chromosome:_1	AUGUSTUS	intron	213657913	213673981	1	+	.	ID=g7553.t1.intron2;Parent=g7553.t1;
OX101752.1_Tachina_lurida_genome_assembly,_chromosome:_1	AUGUSTUS	CDS	213673982	213674251	1	+	0	ID=g7553.t1.CDS3;Parent=g7553.t1;
OX101752.1_Tachina_lurida_genome_assembly,_chromosome:_1	AUGUSTUS	exon	213673982	213674251	.	+	.	ID=g7553.t1.exon3;Parent=g7553.t1;
OX101752.1_Tachina_lurida_genome_assembly,_chromosome:_1	AUGUSTUS	intron	213674252	213676646	1	+	.	ID=g7553.t1.intron3;Parent=g7553.t1;
OX101752.1_Tachina_lurida_genome_assembly,_chromosome:_1	AUGUSTUS	CDS	213676647	213677090	1	+	0	ID=g7553.t1.CDS4;Parent=g7553.t1;
OX101752.1_Tachina_lurida_genome_assembly,_chromosome:_1	AUGUSTUS	exon	213676647	213677090	.	+	.	ID=g7553.t1.exon4;Parent=g7553.t1;
OX101752.1_Tachina_lurida_genome_assembly,_chromosome:_1	AUGUSTUS	stop_codon	213677088	213677090	.	+	0	ID=g7553.t1.stop1;Parent=g7553.t1;
OX101752.1_Tachina_lurida_genome_assembly,_chromosome:_1	AUGUSTUS	gene	213689393	213691498	.	-	.	ID=g7554;
OX101752.1_Tachina_lurida_genome_assembly,_chromosome:_1	AUGUSTUS	mRNA	213689393	213691498	1	-	.	ID=g7554.t1;Parent=g7554;
OX101752.1_Tachina_lurida_genome_assembly,_chromosome:_1	AUGUSTUS	stop_codon	213689393	213689395	.	-	0	ID=g7554.t1.stop1;Parent=g7554.t1;
OX101752.1_Tachina_lurida_genome_assembly,_chromosome:_1	AUGUSTUS	CDS	213689393	213691498	1	-	0	ID=g7554.t1.CDS1;Parent=g7554.t1;
OX101752.1_Tachina_lurida_genome_assembly,_chromosome:_1	AUGUSTUS	exon	213689393	213691498	.	-	.	ID=g7554.t1.exon1;Parent=g7554.t1;
OX101752.1_Tachina_lurida_genome_assembly,_chromosome:_1	AUGUSTUS	start_codon	213691496	213691498	.	-	0	ID=g7554.t1.start1;Parent=g7554.t1;
OX101752.1_Tachina_lurida_genome_assembly,_chromosome:_1	AUGUSTUS	gene	213739586	213754860	.	+	.	ID=g7555;
OX101752.1_Tachina_lurida_genome_assembly,_chromosome:_1	AUGUSTUS	mRNA	213739586	213754860	1	+	.	ID=g7555.t1;Parent=g7555;
OX101752.1_Tachina_lurida_genome_assembly,_chromosome:_1	AUGUSTUS	start_codon	213739586	213739588	.	+	0	ID=g7555.t1.start1;Parent=g7555.t1;
OX101752.1_Tachina_lurida_genome_assembly,_chromosome:_1	AUGUSTUS	CDS	213739586	213739811	1	+	0	ID=g7555.t1.CDS1;Parent=g7555.t1;
OX101752.1_Tachina_lurida_genome_assembly,_chromosome:_1	AUGUSTUS	exon	213739586	213739811	.	+	.	ID=g7555.t1.exon1;Parent=g7555.t1;
OX101752.1_Tachina_lurida_genome_assembly,_chromosome:_1	AUGUSTUS	intron	213739812	213744047	1	+	.	ID=g7555.t1.intron1;Parent=g7555.t1;
OX101752.1_Tachina_lurida_genome_assembly,_chromosome:_1	AUGUSTUS	CDS	213744048	213744134	1	+	2	ID=g7555.t1.CDS2;Parent=g7555.t1;
OX101752.1_Tachina_lurida_genome_assembly,_chromosome:_1	AUGUSTUS	exon	213744048	213744134	.	+	.	ID=g7555.t1.exon2;Parent=g7555.t1;
OX101752.1_Tachina_lurida_genome_assembly,_chromosome:_1	AUGUSTUS	intron	213744135	213744205	1	+	.	ID=g7555.t1.intron2;Parent=g7555.t1;
OX101752.1_Tachina_lurida_genome_assembly,_chromosome:_1	AUGUSTUS	CDS	213744206	213744361	1	+	2	ID=g7555.t1.CDS3;Parent=g7555.t1;
OX101752.1_Tachina_lurida_genome_assembly,_chromosome:_1	AUGUSTUS	exon	213744206	213744361	.	+	.	ID=g7555.t1.exon3;Parent=g7555.t1;
OX101752.1_Tachina_lurida_genome_assembly,_chromosome:_1	AUGUSTUS	intron	213744362	213744444	1	+	.	ID=g7555.t1.intron3;Parent=g7555.t1;
OX101752.1_Tachina_lurida_genome_assembly,_chromosome:_1	AUGUSTUS	CDS	213744445	213744471	1	+	2	ID=g7555.t1.CDS4;Parent=g7555.t1;
OX101752.1_Tachina_lurida_genome_assembly,_chromosome:_1	AUGUSTUS	exon	213744445	213744471	.	+	.	ID=g7555.t1.exon4;Parent=g7555.t1;
OX101752.1_Tachina_lurida_genome_assembly,_chromosome:_1	AUGUSTUS	intron	213744472	213745552	1	+	.	ID=g7555.t1.intron4;Parent=g7555.t1;
OX101752.1_Tachina_lurida_genome_assembly,_chromosome:_1	AUGUSTUS	CDS	213745553	213745638	1	+	2	ID=g7555.t1.CDS5;Parent=g7555.t1;
OX101752.1_Tachina_lurida_genome_assembly,_chromosome:_1	AUGUSTUS	exon	213745553	213745638	.	+	.	ID=g7555.t1.exon5;Parent=g7555.t1;
OX101752.1_Tachina_lurida_genome_assembly,_chromosome:_1	AUGUSTUS	intron	213745639	213747800	1	+	.	ID=g7555.t1.intron5;Parent=g7555.t1;
OX101752.1_Tachina_lurida_genome_assembly,_chromosome:_1	AUGUSTUS	CDS	213747801	213747924	1	+	0	ID=g7555.t1.CDS6;Parent=g7555.t1;
OX101752.1_Tachina_lurida_genome_assembly,_chromosome:_1	AUGUSTUS	exon	213747801	213747924	.	+	.	ID=g7555.t1.exon6;Parent=g7555.t1;
OX101752.1_Tachina_lurida_genome_assembly,_chromosome:_1	AUGUSTUS	intron	213747925	213748803	1	+	.	ID=g7555.t1.intron6;Parent=g7555.t1;
OX101752.1_Tachina_lurida_genome_assembly,_chromosome:_1	AUGUSTUS	CDS	213748804	213748910	1	+	2	ID=g7555.t1.CDS7;Parent=g7555.t1;
OX101752.1_Tachina_lurida_genome_assembly,_chromosome:_1	AUGUSTUS	exon	213748804	213748910	.	+	.	ID=g7555.t1.exon7;Parent=g7555.t1;
OX101752.1_Tachina_lurida_genome_assembly,_chromosome:_1	AUGUSTUS	intron	213748911	213754641	1	+	.	ID=g7555.t1.intron7;Parent=g7555.t1;
OX101752.1_Tachina_lurida_genome_assembly,_chromosome:_1	AUGUSTUS	CDS	213754642	213754860	1	+	0	ID=g7555.t1.CDS8;Parent=g7555.t1;
OX101752.1_Tachina_lurida_genome_assembly,_chromosome:_1	AUGUSTUS	exon	213754642	213754860	.	+	.	ID=g7555.t1.exon8;Parent=g7555.t1;
OX101752.1_Tachina_lurida_genome_assembly,_chromosome:_1	AUGUSTUS	stop_codon	213754858	213754860	.	+	0	ID=g7555.t1.stop1;Parent=g7555.t1;
OX101752.1_Tachina_lurida_genome_assembly,_chromosome:_1	AUGUSTUS	mRNA	213739586	213754860	1	+	.	ID=g7555.t2;Parent=g7555;
OX101752.1_Tachina_lurida_genome_assembly,_chromosome:_1	AUGUSTUS	start_codon	213739586	213739588	.	+	0	ID=g7555.t2.start1;Parent=g7555.t2;
OX101752.1_Tachina_lurida_genome_assembly,_chromosome:_1	AUGUSTUS	CDS	213739586	213739811	1	+	0	ID=g7555.t2.CDS1;Parent=g7555.t2;
OX101752.1_Tachina_lurida_genome_assembly,_chromosome:_1	AUGUSTUS	exon	213739586	213739811	.	+	.	ID=g7555.t2.exon1;Parent=g7555.t2;
OX101752.1_Tachina_lurida_genome_assembly,_chromosome:_1	AUGUSTUS	intron	213739812	213744047	1	+	.	ID=g7555.t2.intron1;Parent=g7555.t2;
OX101752.1_Tachina_lurida_genome_assembly,_chromosome:_1	AUGUSTUS	CDS	213744048	213744134	1	+	2	ID=g7555.t2.CDS2;Parent=g7555.t2;
OX101752.1_Tachina_lurida_genome_assembly,_chromosome:_1	AUGUSTUS	exon	213744048	213744134	.	+	.	ID=g7555.t2.exon2;Parent=g7555.t2;
OX101752.1_Tachina_lurida_genome_assembly,_chromosome:_1	AUGUSTUS	intron	213744135	213744205	1	+	.	ID=g7555.t2.intron2;Parent=g7555.t2;
OX101752.1_Tachina_lurida_genome_assembly,_chromosome:_1	AUGUSTUS	CDS	213744206	213744361	1	+	2	ID=g7555.t2.CDS3;Parent=g7555.t2;
OX101752.1_Tachina_lurida_genome_assembly,_chromosome:_1	AUGUSTUS	exon	213744206	213744361	.	+	.	ID=g7555.t2.exon3;Parent=g7555.t2;
OX101752.1_Tachina_lurida_genome_assembly,_chromosome:_1	AUGUSTUS	intron	213744362	213745552	1	+	.	ID=g7555.t2.intron3;Parent=g7555.t2;
OX101752.1_Tachina_lurida_genome_assembly,_chromosome:_1	AUGUSTUS	CDS	213745553	213745638	1	+	2	ID=g7555.t2.CDS4;Parent=g7555.t2;
OX101752.1_Tachina_lurida_genome_assembly,_chromosome:_1	AUGUSTUS	exon	213745553	213745638	.	+	.	ID=g7555.t2.exon4;Parent=g7555.t2;
OX101752.1_Tachina_lurida_genome_assembly,_chromosome:_1	AUGUSTUS	intron	213745639	213747800	1	+	.	ID=g7555.t2.intron4;Parent=g7555.t2;
OX101752.1_Tachina_lurida_genome_assembly,_chromosome:_1	AUGUSTUS	CDS	213747801	213747924	1	+	0	ID=g7555.t2.CDS5;Parent=g7555.t2;
OX101752.1_Tachina_lurida_genome_assembly,_chromosome:_1	AUGUSTUS	exon	213747801	213747924	.	+	.	ID=g7555.t2.exon5;Parent=g7555.t2;
OX101752.1_Tachina_lurida_genome_assembly,_chromosome:_1	AUGUSTUS	intron	213747925	213748803	1	+	.	ID=g7555.t2.intron5;Parent=g7555.t2;
OX101752.1_Tachina_lurida_genome_assembly,_chromosome:_1	AUGUSTUS	CDS	213748804	213748910	1	+	2	ID=g7555.t2.CDS6;Parent=g7555.t2;
OX101752.1_Tachina_lurida_genome_assembly,_chromosome:_1	AUGUSTUS	exon	213748804	213748910	.	+	.	ID=g7555.t2.exon6;Parent=g7555.t2;
OX101752.1_Tachina_lurida_genome_assembly,_chromosome:_1	AUGUSTUS	intron	213748911	213754641	1	+	.	ID=g7555.t2.intron6;Parent=g7555.t2;
OX101752.1_Tachina_lurida_genome_assembly,_chromosome:_1	AUGUSTUS	CDS	213754642	213754860	1	+	0	ID=g7555.t2.CDS7;Parent=g7555.t2;
OX101752.1_Tachina_lurida_genome_assembly,_chromosome:_1	AUGUSTUS	exon	213754642	213754860	.	+	.	ID=g7555.t2.exon7;Parent=g7555.t2;
OX101752.1_Tachina_lurida_genome_assembly,_chromosome:_1	AUGUSTUS	stop_codon	213754858	213754860	.	+	0	ID=g7555.t2.stop1;Parent=g7555.t2;
OX101752.1_Tachina_lurida_genome_assembly,_chromosome:_1	AUGUSTUS	gene	213759586	213858950	.	+	.	ID=g7556;
OX101752.1_Tachina_lurida_genome_assembly,_chromosome:_1	AUGUSTUS	mRNA	213759586	213858950	1	+	.	ID=g7556.t1;Parent=g7556;
OX101752.1_Tachina_lurida_genome_assembly,_chromosome:_1	AUGUSTUS	start_codon	213759586	213759588	.	+	0	ID=g7556.t1.start1;Parent=g7556.t1;
OX101752.1_Tachina_lurida_genome_assembly,_chromosome:_1	AUGUSTUS	CDS	213759586	213759796	1	+	0	ID=g7556.t1.CDS1;Parent=g7556.t1;
OX101752.1_Tachina_lurida_genome_assembly,_chromosome:_1	AUGUSTUS	exon	213759586	213759796	.	+	.	ID=g7556.t1.exon1;Parent=g7556.t1;
OX101752.1_Tachina_lurida_genome_assembly,_chromosome:_1	AUGUSTUS	intron	213759797	213760176	1	+	.	ID=g7556.t1.intron1;Parent=g7556.t1;
OX101752.1_Tachina_lurida_genome_assembly,_chromosome:_1	AUGUSTUS	CDS	213760177	213760565	1	+	2	ID=g7556.t1.CDS2;Parent=g7556.t1;
OX101752.1_Tachina_lurida_genome_assembly,_chromosome:_1	AUGUSTUS	exon	213760177	213760565	.	+	.	ID=g7556.t1.exon2;Parent=g7556.t1;
OX101752.1_Tachina_lurida_genome_assembly,_chromosome:_1	AUGUSTUS	intron	213760566	213760617	1	+	.	ID=g7556.t1.intron2;Parent=g7556.t1;
OX101752.1_Tachina_lurida_genome_assembly,_chromosome:_1	AUGUSTUS	CDS	213760618	213760729	1	+	0	ID=g7556.t1.CDS3;Parent=g7556.t1;
OX101752.1_Tachina_lurida_genome_assembly,_chromosome:_1	AUGUSTUS	exon	213760618	213760729	.	+	.	ID=g7556.t1.exon3;Parent=g7556.t1;
OX101752.1_Tachina_lurida_genome_assembly,_chromosome:_1	AUGUSTUS	intron	213760730	213760852	1	+	.	ID=g7556.t1.intron3;Parent=g7556.t1;
OX101752.1_Tachina_lurida_genome_assembly,_chromosome:_1	AUGUSTUS	CDS	213760853	213760980	1	+	2	ID=g7556.t1.CDS4;Parent=g7556.t1;
OX101752.1_Tachina_lurida_genome_assembly,_chromosome:_1	AUGUSTUS	exon	213760853	213760980	.	+	.	ID=g7556.t1.exon4;Parent=g7556.t1;
OX101752.1_Tachina_lurida_genome_assembly,_chromosome:_1	AUGUSTUS	intron	213760981	213761094	1	+	.	ID=g7556.t1.intron4;Parent=g7556.t1;
OX101752.1_Tachina_lurida_genome_assembly,_chromosome:_1	AUGUSTUS	CDS	213761095	213761285	1	+	0	ID=g7556.t1.CDS5;Parent=g7556.t1;
OX101752.1_Tachina_lurida_genome_assembly,_chromosome:_1	AUGUSTUS	exon	213761095	213761285	.	+	.	ID=g7556.t1.exon5;Parent=g7556.t1;
OX101752.1_Tachina_lurida_genome_assembly,_chromosome:_1	AUGUSTUS	intron	213761286	213768769	1	+	.	ID=g7556.t1.intron5;Parent=g7556.t1;
OX101752.1_Tachina_lurida_genome_assembly,_chromosome:_1	AUGUSTUS	CDS	213768770	213769364	1	+	1	ID=g7556.t1.CDS6;Parent=g7556.t1;
OX101752.1_Tachina_lurida_genome_assembly,_chromosome:_1	AUGUSTUS	exon	213768770	213769364	.	+	.	ID=g7556.t1.exon6;Parent=g7556.t1;
OX101752.1_Tachina_lurida_genome_assembly,_chromosome:_1	AUGUSTUS	intron	213769365	213769598	1	+	.	ID=g7556.t1.intron6;Parent=g7556.t1;
OX101752.1_Tachina_lurida_genome_assembly,_chromosome:_1	AUGUSTUS	CDS	213769599	213769712	1	+	0	ID=g7556.t1.CDS7;Parent=g7556.t1;
OX101752.1_Tachina_lurida_genome_assembly,_chromosome:_1	AUGUSTUS	exon	213769599	213769712	.	+	.	ID=g7556.t1.exon7;Parent=g7556.t1;
OX101752.1_Tachina_lurida_genome_assembly,_chromosome:_1	AUGUSTUS	intron	213769713	213771920	1	+	.	ID=g7556.t1.intron7;Parent=g7556.t1;
OX101752.1_Tachina_lurida_genome_assembly,_chromosome:_1	AUGUSTUS	CDS	213771921	213772113	1	+	0	ID=g7556.t1.CDS8;Parent=g7556.t1;
OX101752.1_Tachina_lurida_genome_assembly,_chromosome:_1	AUGUSTUS	exon	213771921	213772113	.	+	.	ID=g7556.t1.exon8;Parent=g7556.t1;
OX101752.1_Tachina_lurida_genome_assembly,_chromosome:_1	AUGUSTUS	intron	213772114	213772178	1	+	.	ID=g7556.t1.intron8;Parent=g7556.t1;
OX101752.1_Tachina_lurida_genome_assembly,_chromosome:_1	AUGUSTUS	CDS	213772179	213772451	1	+	2	ID=g7556.t1.CDS9;Parent=g7556.t1;
OX101752.1_Tachina_lurida_genome_assembly,_chromosome:_1	AUGUSTUS	exon	213772179	213772451	.	+	.	ID=g7556.t1.exon9;Parent=g7556.t1;
OX101752.1_Tachina_lurida_genome_assembly,_chromosome:_1	AUGUSTUS	intron	213772452	213775774	1	+	.	ID=g7556.t1.intron9;Parent=g7556.t1;
OX101752.1_Tachina_lurida_genome_assembly,_chromosome:_1	AUGUSTUS	CDS	213775775	213775882	1	+	2	ID=g7556.t1.CDS10;Parent=g7556.t1;
OX101752.1_Tachina_lurida_genome_assembly,_chromosome:_1	AUGUSTUS	exon	213775775	213775882	.	+	.	ID=g7556.t1.exon10;Parent=g7556.t1;
OX101752.1_Tachina_lurida_genome_assembly,_chromosome:_1	AUGUSTUS	intron	213775883	213776029	1	+	.	ID=g7556.t1.intron10;Parent=g7556.t1;
OX101752.1_Tachina_lurida_genome_assembly,_chromosome:_1	AUGUSTUS	CDS	213776030	213776202	1	+	2	ID=g7556.t1.CDS11;Parent=g7556.t1;
OX101752.1_Tachina_lurida_genome_assembly,_chromosome:_1	AUGUSTUS	exon	213776030	213776202	.	+	.	ID=g7556.t1.exon11;Parent=g7556.t1;
OX101752.1_Tachina_lurida_genome_assembly,_chromosome:_1	AUGUSTUS	intron	213776203	213776367	1	+	.	ID=g7556.t1.intron11;Parent=g7556.t1;
OX101752.1_Tachina_lurida_genome_assembly,_chromosome:_1	AUGUSTUS	CDS	213776368	213776948	1	+	0	ID=g7556.t1.CDS12;Parent=g7556.t1;
OX101752.1_Tachina_lurida_genome_assembly,_chromosome:_1	AUGUSTUS	exon	213776368	213776948	.	+	.	ID=g7556.t1.exon12;Parent=g7556.t1;
OX101752.1_Tachina_lurida_genome_assembly,_chromosome:_1	AUGUSTUS	intron	213776949	213777016	1	+	.	ID=g7556.t1.intron12;Parent=g7556.t1;
OX101752.1_Tachina_lurida_genome_assembly,_chromosome:_1	AUGUSTUS	CDS	213777017	213777178	1	+	1	ID=g7556.t1.CDS13;Parent=g7556.t1;
OX101752.1_Tachina_lurida_genome_assembly,_chromosome:_1	AUGUSTUS	exon	213777017	213777178	.	+	.	ID=g7556.t1.exon13;Parent=g7556.t1;
OX101752.1_Tachina_lurida_genome_assembly,_chromosome:_1	AUGUSTUS	intron	213777179	213777242	1	+	.	ID=g7556.t1.intron13;Parent=g7556.t1;
OX101752.1_Tachina_lurida_genome_assembly,_chromosome:_1	AUGUSTUS	CDS	213777243	213777351	1	+	1	ID=g7556.t1.CDS14;Parent=g7556.t1;
OX101752.1_Tachina_lurida_genome_assembly,_chromosome:_1	AUGUSTUS	exon	213777243	213777351	.	+	.	ID=g7556.t1.exon14;Parent=g7556.t1;
OX101752.1_Tachina_lurida_genome_assembly,_chromosome:_1	AUGUSTUS	intron	213777352	213777437	1	+	.	ID=g7556.t1.intron14;Parent=g7556.t1;
OX101752.1_Tachina_lurida_genome_assembly,_chromosome:_1	AUGUSTUS	CDS	213777438	213777520	1	+	0	ID=g7556.t1.CDS15;Parent=g7556.t1;
OX101752.1_Tachina_lurida_genome_assembly,_chromosome:_1	AUGUSTUS	exon	213777438	213777520	.	+	.	ID=g7556.t1.exon15;Parent=g7556.t1;
OX101752.1_Tachina_lurida_genome_assembly,_chromosome:_1	AUGUSTUS	intron	213777521	213780381	1	+	.	ID=g7556.t1.intron15;Parent=g7556.t1;
OX101752.1_Tachina_lurida_genome_assembly,_chromosome:_1	AUGUSTUS	CDS	213780382	213780673	1	+	1	ID=g7556.t1.CDS16;Parent=g7556.t1;
OX101752.1_Tachina_lurida_genome_assembly,_chromosome:_1	AUGUSTUS	exon	213780382	213780673	.	+	.	ID=g7556.t1.exon16;Parent=g7556.t1;
OX101752.1_Tachina_lurida_genome_assembly,_chromosome:_1	AUGUSTUS	intron	213780674	213781260	1	+	.	ID=g7556.t1.intron16;Parent=g7556.t1;
OX101752.1_Tachina_lurida_genome_assembly,_chromosome:_1	AUGUSTUS	CDS	213781261	213781419	1	+	0	ID=g7556.t1.CDS17;Parent=g7556.t1;
OX101752.1_Tachina_lurida_genome_assembly,_chromosome:_1	AUGUSTUS	exon	213781261	213781419	.	+	.	ID=g7556.t1.exon17;Parent=g7556.t1;
OX101752.1_Tachina_lurida_genome_assembly,_chromosome:_1	AUGUSTUS	intron	213781420	213787174	1	+	.	ID=g7556.t1.intron17;Parent=g7556.t1;
OX101752.1_Tachina_lurida_genome_assembly,_chromosome:_1	AUGUSTUS	CDS	213787175	213787327	1	+	0	ID=g7556.t1.CDS18;Parent=g7556.t1;
OX101752.1_Tachina_lurida_genome_assembly,_chromosome:_1	AUGUSTUS	exon	213787175	213787327	.	+	.	ID=g7556.t1.exon18;Parent=g7556.t1;
OX101752.1_Tachina_lurida_genome_assembly,_chromosome:_1	AUGUSTUS	intron	213787328	213788904	1	+	.	ID=g7556.t1.intron18;Parent=g7556.t1;
OX101752.1_Tachina_lurida_genome_assembly,_chromosome:_1	AUGUSTUS	CDS	213788905	213789037	1	+	0	ID=g7556.t1.CDS19;Parent=g7556.t1;
OX101752.1_Tachina_lurida_genome_assembly,_chromosome:_1	AUGUSTUS	exon	213788905	213789037	.	+	.	ID=g7556.t1.exon19;Parent=g7556.t1;
OX101752.1_Tachina_lurida_genome_assembly,_chromosome:_1	AUGUSTUS	intron	213789038	213791851	1	+	.	ID=g7556.t1.intron19;Parent=g7556.t1;
OX101752.1_Tachina_lurida_genome_assembly,_chromosome:_1	AUGUSTUS	CDS	213791852	213791937	1	+	2	ID=g7556.t1.CDS20;Parent=g7556.t1;
OX101752.1_Tachina_lurida_genome_assembly,_chromosome:_1	AUGUSTUS	exon	213791852	213791937	.	+	.	ID=g7556.t1.exon20;Parent=g7556.t1;
OX101752.1_Tachina_lurida_genome_assembly,_chromosome:_1	AUGUSTUS	intron	213791938	213792324	1	+	.	ID=g7556.t1.intron20;Parent=g7556.t1;
OX101752.1_Tachina_lurida_genome_assembly,_chromosome:_1	AUGUSTUS	CDS	213792325	213792459	1	+	0	ID=g7556.t1.CDS21;Parent=g7556.t1;
OX101752.1_Tachina_lurida_genome_assembly,_chromosome:_1	AUGUSTUS	exon	213792325	213792459	.	+	.	ID=g7556.t1.exon21;Parent=g7556.t1;
OX101752.1_Tachina_lurida_genome_assembly,_chromosome:_1	AUGUSTUS	intron	213792460	213796526	1	+	.	ID=g7556.t1.intron21;Parent=g7556.t1;
OX101752.1_Tachina_lurida_genome_assembly,_chromosome:_1	AUGUSTUS	CDS	213796527	213796733	1	+	0	ID=g7556.t1.CDS22;Parent=g7556.t1;
OX101752.1_Tachina_lurida_genome_assembly,_chromosome:_1	AUGUSTUS	exon	213796527	213796733	.	+	.	ID=g7556.t1.exon22;Parent=g7556.t1;
OX101752.1_Tachina_lurida_genome_assembly,_chromosome:_1	AUGUSTUS	intron	213796734	213797254	1	+	.	ID=g7556.t1.intron22;Parent=g7556.t1;
OX101752.1_Tachina_lurida_genome_assembly,_chromosome:_1	AUGUSTUS	CDS	213797255	213797469	1	+	0	ID=g7556.t1.CDS23;Parent=g7556.t1;
OX101752.1_Tachina_lurida_genome_assembly,_chromosome:_1	AUGUSTUS	exon	213797255	213797469	.	+	.	ID=g7556.t1.exon23;Parent=g7556.t1;
OX101752.1_Tachina_lurida_genome_assembly,_chromosome:_1	AUGUSTUS	intron	213797470	213800406	1	+	.	ID=g7556.t1.intron23;Parent=g7556.t1;
OX101752.1_Tachina_lurida_genome_assembly,_chromosome:_1	AUGUSTUS	CDS	213800407	213800602	1	+	1	ID=g7556.t1.CDS24;Parent=g7556.t1;
OX101752.1_Tachina_lurida_genome_assembly,_chromosome:_1	AUGUSTUS	exon	213800407	213800602	.	+	.	ID=g7556.t1.exon24;Parent=g7556.t1;
OX101752.1_Tachina_lurida_genome_assembly,_chromosome:_1	AUGUSTUS	intron	213800603	213804593	1	+	.	ID=g7556.t1.intron24;Parent=g7556.t1;
OX101752.1_Tachina_lurida_genome_assembly,_chromosome:_1	AUGUSTUS	CDS	213804594	213804827	1	+	0	ID=g7556.t1.CDS25;Parent=g7556.t1;
OX101752.1_Tachina_lurida_genome_assembly,_chromosome:_1	AUGUSTUS	exon	213804594	213804827	.	+	.	ID=g7556.t1.exon25;Parent=g7556.t1;
OX101752.1_Tachina_lurida_genome_assembly,_chromosome:_1	AUGUSTUS	intron	213804828	213807139	1	+	.	ID=g7556.t1.intron25;Parent=g7556.t1;
OX101752.1_Tachina_lurida_genome_assembly,_chromosome:_1	AUGUSTUS	CDS	213807140	213807248	1	+	0	ID=g7556.t1.CDS26;Parent=g7556.t1;
OX101752.1_Tachina_lurida_genome_assembly,_chromosome:_1	AUGUSTUS	exon	213807140	213807248	.	+	.	ID=g7556.t1.exon26;Parent=g7556.t1;
OX101752.1_Tachina_lurida_genome_assembly,_chromosome:_1	AUGUSTUS	intron	213807249	213816454	1	+	.	ID=g7556.t1.intron26;Parent=g7556.t1;
OX101752.1_Tachina_lurida_genome_assembly,_chromosome:_1	AUGUSTUS	CDS	213816455	213816575	1	+	2	ID=g7556.t1.CDS27;Parent=g7556.t1;
OX101752.1_Tachina_lurida_genome_assembly,_chromosome:_1	AUGUSTUS	exon	213816455	213816575	.	+	.	ID=g7556.t1.exon27;Parent=g7556.t1;
OX101752.1_Tachina_lurida_genome_assembly,_chromosome:_1	AUGUSTUS	intron	213816576	213817544	1	+	.	ID=g7556.t1.intron27;Parent=g7556.t1;
OX101752.1_Tachina_lurida_genome_assembly,_chromosome:_1	AUGUSTUS	CDS	213817545	213818289	1	+	1	ID=g7556.t1.CDS28;Parent=g7556.t1;
OX101752.1_Tachina_lurida_genome_assembly,_chromosome:_1	AUGUSTUS	exon	213817545	213818289	.	+	.	ID=g7556.t1.exon28;Parent=g7556.t1;
OX101752.1_Tachina_lurida_genome_assembly,_chromosome:_1	AUGUSTUS	intron	213818290	213819591	1	+	.	ID=g7556.t1.intron28;Parent=g7556.t1;
OX101752.1_Tachina_lurida_genome_assembly,_chromosome:_1	AUGUSTUS	CDS	213819592	213819780	1	+	0	ID=g7556.t1.CDS29;Parent=g7556.t1;
OX101752.1_Tachina_lurida_genome_assembly,_chromosome:_1	AUGUSTUS	exon	213819592	213819780	.	+	.	ID=g7556.t1.exon29;Parent=g7556.t1;
OX101752.1_Tachina_lurida_genome_assembly,_chromosome:_1	AUGUSTUS	intron	213819781	213819854	1	+	.	ID=g7556.t1.intron29;Parent=g7556.t1;
OX101752.1_Tachina_lurida_genome_assembly,_chromosome:_1	AUGUSTUS	CDS	213819855	213820088	1	+	0	ID=g7556.t1.CDS30;Parent=g7556.t1;
OX101752.1_Tachina_lurida_genome_assembly,_chromosome:_1	AUGUSTUS	exon	213819855	213820088	.	+	.	ID=g7556.t1.exon30;Parent=g7556.t1;
OX101752.1_Tachina_lurida_genome_assembly,_chromosome:_1	AUGUSTUS	intron	213820089	213820155	1	+	.	ID=g7556.t1.intron30;Parent=g7556.t1;
OX101752.1_Tachina_lurida_genome_assembly,_chromosome:_1	AUGUSTUS	CDS	213820156	213820260	1	+	0	ID=g7556.t1.CDS31;Parent=g7556.t1;
OX101752.1_Tachina_lurida_genome_assembly,_chromosome:_1	AUGUSTUS	exon	213820156	213820260	.	+	.	ID=g7556.t1.exon31;Parent=g7556.t1;
OX101752.1_Tachina_lurida_genome_assembly,_chromosome:_1	AUGUSTUS	intron	213820261	213821622	1	+	.	ID=g7556.t1.intron31;Parent=g7556.t1;
OX101752.1_Tachina_lurida_genome_assembly,_chromosome:_1	AUGUSTUS	CDS	213821623	213821781	1	+	0	ID=g7556.t1.CDS32;Parent=g7556.t1;
OX101752.1_Tachina_lurida_genome_assembly,_chromosome:_1	AUGUSTUS	exon	213821623	213821781	.	+	.	ID=g7556.t1.exon32;Parent=g7556.t1;
OX101752.1_Tachina_lurida_genome_assembly,_chromosome:_1	AUGUSTUS	intron	213821782	213822743	1	+	.	ID=g7556.t1.intron32;Parent=g7556.t1;
OX101752.1_Tachina_lurida_genome_assembly,_chromosome:_1	AUGUSTUS	CDS	213822744	213822854	1	+	0	ID=g7556.t1.CDS33;Parent=g7556.t1;
OX101752.1_Tachina_lurida_genome_assembly,_chromosome:_1	AUGUSTUS	exon	213822744	213822854	.	+	.	ID=g7556.t1.exon33;Parent=g7556.t1;
OX101752.1_Tachina_lurida_genome_assembly,_chromosome:_1	AUGUSTUS	intron	213822855	213824955	1	+	.	ID=g7556.t1.intron33;Parent=g7556.t1;
OX101752.1_Tachina_lurida_genome_assembly,_chromosome:_1	AUGUSTUS	CDS	213824956	213825099	1	+	0	ID=g7556.t1.CDS34;Parent=g7556.t1;
OX101752.1_Tachina_lurida_genome_assembly,_chromosome:_1	AUGUSTUS	exon	213824956	213825099	.	+	.	ID=g7556.t1.exon34;Parent=g7556.t1;
OX101752.1_Tachina_lurida_genome_assembly,_chromosome:_1	AUGUSTUS	intron	213825100	213825842	1	+	.	ID=g7556.t1.intron34;Parent=g7556.t1;
OX101752.1_Tachina_lurida_genome_assembly,_chromosome:_1	AUGUSTUS	CDS	213825843	213825983	1	+	0	ID=g7556.t1.CDS35;Parent=g7556.t1;
OX101752.1_Tachina_lurida_genome_assembly,_chromosome:_1	AUGUSTUS	exon	213825843	213825983	.	+	.	ID=g7556.t1.exon35;Parent=g7556.t1;
OX101752.1_Tachina_lurida_genome_assembly,_chromosome:_1	AUGUSTUS	intron	213825984	213826573	1	+	.	ID=g7556.t1.intron35;Parent=g7556.t1;
OX101752.1_Tachina_lurida_genome_assembly,_chromosome:_1	AUGUSTUS	CDS	213826574	213827122	1	+	0	ID=g7556.t1.CDS36;Parent=g7556.t1;
OX101752.1_Tachina_lurida_genome_assembly,_chromosome:_1	AUGUSTUS	exon	213826574	213827122	.	+	.	ID=g7556.t1.exon36;Parent=g7556.t1;
OX101752.1_Tachina_lurida_genome_assembly,_chromosome:_1	AUGUSTUS	intron	213827123	213827190	1	+	.	ID=g7556.t1.intron36;Parent=g7556.t1;
OX101752.1_Tachina_lurida_genome_assembly,_chromosome:_1	AUGUSTUS	CDS	213827191	213827283	1	+	0	ID=g7556.t1.CDS37;Parent=g7556.t1;
OX101752.1_Tachina_lurida_genome_assembly,_chromosome:_1	AUGUSTUS	exon	213827191	213827283	.	+	.	ID=g7556.t1.exon37;Parent=g7556.t1;
OX101752.1_Tachina_lurida_genome_assembly,_chromosome:_1	AUGUSTUS	intron	213827284	213828030	1	+	.	ID=g7556.t1.intron37;Parent=g7556.t1;
OX101752.1_Tachina_lurida_genome_assembly,_chromosome:_1	AUGUSTUS	CDS	213828031	213828191	1	+	0	ID=g7556.t1.CDS38;Parent=g7556.t1;
OX101752.1_Tachina_lurida_genome_assembly,_chromosome:_1	AUGUSTUS	exon	213828031	213828191	.	+	.	ID=g7556.t1.exon38;Parent=g7556.t1;
OX101752.1_Tachina_lurida_genome_assembly,_chromosome:_1	AUGUSTUS	intron	213828192	213828391	1	+	.	ID=g7556.t1.intron38;Parent=g7556.t1;
OX101752.1_Tachina_lurida_genome_assembly,_chromosome:_1	AUGUSTUS	CDS	213828392	213828719	1	+	1	ID=g7556.t1.CDS39;Parent=g7556.t1;
OX101752.1_Tachina_lurida_genome_assembly,_chromosome:_1	AUGUSTUS	exon	213828392	213828719	.	+	.	ID=g7556.t1.exon39;Parent=g7556.t1;
OX101752.1_Tachina_lurida_genome_assembly,_chromosome:_1	AUGUSTUS	intron	213828720	213838949	1	+	.	ID=g7556.t1.intron39;Parent=g7556.t1;
OX101752.1_Tachina_lurida_genome_assembly,_chromosome:_1	AUGUSTUS	CDS	213838950	213839138	1	+	0	ID=g7556.t1.CDS40;Parent=g7556.t1;
OX101752.1_Tachina_lurida_genome_assembly,_chromosome:_1	AUGUSTUS	exon	213838950	213839138	.	+	.	ID=g7556.t1.exon40;Parent=g7556.t1;
OX101752.1_Tachina_lurida_genome_assembly,_chromosome:_1	AUGUSTUS	intron	213839139	213839582	1	+	.	ID=g7556.t1.intron40;Parent=g7556.t1;
OX101752.1_Tachina_lurida_genome_assembly,_chromosome:_1	AUGUSTUS	CDS	213839583	213839688	1	+	0	ID=g7556.t1.CDS41;Parent=g7556.t1;
OX101752.1_Tachina_lurida_genome_assembly,_chromosome:_1	AUGUSTUS	exon	213839583	213839688	.	+	.	ID=g7556.t1.exon41;Parent=g7556.t1;
OX101752.1_Tachina_lurida_genome_assembly,_chromosome:_1	AUGUSTUS	intron	213839689	213841217	1	+	.	ID=g7556.t1.intron41;Parent=g7556.t1;
OX101752.1_Tachina_lurida_genome_assembly,_chromosome:_1	AUGUSTUS	CDS	213841218	213841393	1	+	2	ID=g7556.t1.CDS42;Parent=g7556.t1;
OX101752.1_Tachina_lurida_genome_assembly,_chromosome:_1	AUGUSTUS	exon	213841218	213841393	.	+	.	ID=g7556.t1.exon42;Parent=g7556.t1;
OX101752.1_Tachina_lurida_genome_assembly,_chromosome:_1	AUGUSTUS	intron	213841394	213841455	1	+	.	ID=g7556.t1.intron42;Parent=g7556.t1;
OX101752.1_Tachina_lurida_genome_assembly,_chromosome:_1	AUGUSTUS	CDS	213841456	213841764	1	+	0	ID=g7556.t1.CDS43;Parent=g7556.t1;
OX101752.1_Tachina_lurida_genome_assembly,_chromosome:_1	AUGUSTUS	exon	213841456	213841764	.	+	.	ID=g7556.t1.exon43;Parent=g7556.t1;
OX101752.1_Tachina_lurida_genome_assembly,_chromosome:_1	AUGUSTUS	intron	213841765	213841831	1	+	.	ID=g7556.t1.intron43;Parent=g7556.t1;
OX101752.1_Tachina_lurida_genome_assembly,_chromosome:_1	AUGUSTUS	CDS	213841832	213841974	1	+	0	ID=g7556.t1.CDS44;Parent=g7556.t1;
OX101752.1_Tachina_lurida_genome_assembly,_chromosome:_1	AUGUSTUS	exon	213841832	213841974	.	+	.	ID=g7556.t1.exon44;Parent=g7556.t1;
OX101752.1_Tachina_lurida_genome_assembly,_chromosome:_1	AUGUSTUS	intron	213841975	213842036	1	+	.	ID=g7556.t1.intron44;Parent=g7556.t1;
OX101752.1_Tachina_lurida_genome_assembly,_chromosome:_1	AUGUSTUS	CDS	213842037	213842241	1	+	1	ID=g7556.t1.CDS45;Parent=g7556.t1;
OX101752.1_Tachina_lurida_genome_assembly,_chromosome:_1	AUGUSTUS	exon	213842037	213842241	.	+	.	ID=g7556.t1.exon45;Parent=g7556.t1;
OX101752.1_Tachina_lurida_genome_assembly,_chromosome:_1	AUGUSTUS	intron	213842242	213842307	1	+	.	ID=g7556.t1.intron45;Parent=g7556.t1;
OX101752.1_Tachina_lurida_genome_assembly,_chromosome:_1	AUGUSTUS	CDS	213842308	213842467	1	+	0	ID=g7556.t1.CDS46;Parent=g7556.t1;
OX101752.1_Tachina_lurida_genome_assembly,_chromosome:_1	AUGUSTUS	exon	213842308	213842467	.	+	.	ID=g7556.t1.exon46;Parent=g7556.t1;
OX101752.1_Tachina_lurida_genome_assembly,_chromosome:_1	AUGUSTUS	intron	213842468	213842550	1	+	.	ID=g7556.t1.intron46;Parent=g7556.t1;
OX101752.1_Tachina_lurida_genome_assembly,_chromosome:_1	AUGUSTUS	CDS	213842551	213843395	1	+	2	ID=g7556.t1.CDS47;Parent=g7556.t1;
OX101752.1_Tachina_lurida_genome_assembly,_chromosome:_1	AUGUSTUS	exon	213842551	213843395	.	+	.	ID=g7556.t1.exon47;Parent=g7556.t1;
OX101752.1_Tachina_lurida_genome_assembly,_chromosome:_1	AUGUSTUS	intron	213843396	213843490	1	+	.	ID=g7556.t1.intron47;Parent=g7556.t1;
OX101752.1_Tachina_lurida_genome_assembly,_chromosome:_1	AUGUSTUS	CDS	213843491	213844951	1	+	0	ID=g7556.t1.CDS48;Parent=g7556.t1;
OX101752.1_Tachina_lurida_genome_assembly,_chromosome:_1	AUGUSTUS	exon	213843491	213844951	.	+	.	ID=g7556.t1.exon48;Parent=g7556.t1;
OX101752.1_Tachina_lurida_genome_assembly,_chromosome:_1	AUGUSTUS	intron	213844952	213845014	1	+	.	ID=g7556.t1.intron48;Parent=g7556.t1;
OX101752.1_Tachina_lurida_genome_assembly,_chromosome:_1	AUGUSTUS	CDS	213845015	213845086	1	+	0	ID=g7556.t1.CDS49;Parent=g7556.t1;
OX101752.1_Tachina_lurida_genome_assembly,_chromosome:_1	AUGUSTUS	exon	213845015	213845086	.	+	.	ID=g7556.t1.exon49;Parent=g7556.t1;
OX101752.1_Tachina_lurida_genome_assembly,_chromosome:_1	AUGUSTUS	intron	213845087	213845834	1	+	.	ID=g7556.t1.intron49;Parent=g7556.t1;
OX101752.1_Tachina_lurida_genome_assembly,_chromosome:_1	AUGUSTUS	CDS	213845835	213846101	1	+	0	ID=g7556.t1.CDS50;Parent=g7556.t1;
OX101752.1_Tachina_lurida_genome_assembly,_chromosome:_1	AUGUSTUS	exon	213845835	213846101	.	+	.	ID=g7556.t1.exon50;Parent=g7556.t1;
OX101752.1_Tachina_lurida_genome_assembly,_chromosome:_1	AUGUSTUS	intron	213846102	213847672	1	+	.	ID=g7556.t1.intron50;Parent=g7556.t1;
OX101752.1_Tachina_lurida_genome_assembly,_chromosome:_1	AUGUSTUS	CDS	213847673	213847874	1	+	0	ID=g7556.t1.CDS51;Parent=g7556.t1;
OX101752.1_Tachina_lurida_genome_assembly,_chromosome:_1	AUGUSTUS	exon	213847673	213847874	.	+	.	ID=g7556.t1.exon51;Parent=g7556.t1;
OX101752.1_Tachina_lurida_genome_assembly,_chromosome:_1	AUGUSTUS	intron	213847875	213849915	1	+	.	ID=g7556.t1.intron51;Parent=g7556.t1;
OX101752.1_Tachina_lurida_genome_assembly,_chromosome:_1	AUGUSTUS	CDS	213849916	213850058	1	+	2	ID=g7556.t1.CDS52;Parent=g7556.t1;
OX101752.1_Tachina_lurida_genome_assembly,_chromosome:_1	AUGUSTUS	exon	213849916	213850058	.	+	.	ID=g7556.t1.exon52;Parent=g7556.t1;
OX101752.1_Tachina_lurida_genome_assembly,_chromosome:_1	AUGUSTUS	intron	213850059	213851618	1	+	.	ID=g7556.t1.intron52;Parent=g7556.t1;
OX101752.1_Tachina_lurida_genome_assembly,_chromosome:_1	AUGUSTUS	CDS	213851619	213851771	1	+	0	ID=g7556.t1.CDS53;Parent=g7556.t1;
OX101752.1_Tachina_lurida_genome_assembly,_chromosome:_1	AUGUSTUS	exon	213851619	213851771	.	+	.	ID=g7556.t1.exon53;Parent=g7556.t1;
OX101752.1_Tachina_lurida_genome_assembly,_chromosome:_1	AUGUSTUS	intron	213851772	213851846	1	+	.	ID=g7556.t1.intron53;Parent=g7556.t1;
OX101752.1_Tachina_lurida_genome_assembly,_chromosome:_1	AUGUSTUS	CDS	213851847	213852024	1	+	0	ID=g7556.t1.CDS54;Parent=g7556.t1;
OX101752.1_Tachina_lurida_genome_assembly,_chromosome:_1	AUGUSTUS	exon	213851847	213852024	.	+	.	ID=g7556.t1.exon54;Parent=g7556.t1;
OX101752.1_Tachina_lurida_genome_assembly,_chromosome:_1	AUGUSTUS	intron	213852025	213852089	1	+	.	ID=g7556.t1.intron54;Parent=g7556.t1;
OX101752.1_Tachina_lurida_genome_assembly,_chromosome:_1	AUGUSTUS	CDS	213852090	213852221	1	+	2	ID=g7556.t1.CDS55;Parent=g7556.t1;
OX101752.1_Tachina_lurida_genome_assembly,_chromosome:_1	AUGUSTUS	exon	213852090	213852221	.	+	.	ID=g7556.t1.exon55;Parent=g7556.t1;
OX101752.1_Tachina_lurida_genome_assembly,_chromosome:_1	AUGUSTUS	intron	213852222	213855725	1	+	.	ID=g7556.t1.intron55;Parent=g7556.t1;
OX101752.1_Tachina_lurida_genome_assembly,_chromosome:_1	AUGUSTUS	CDS	213855726	213855937	1	+	2	ID=g7556.t1.CDS56;Parent=g7556.t1;
OX101752.1_Tachina_lurida_genome_assembly,_chromosome:_1	AUGUSTUS	exon	213855726	213855937	.	+	.	ID=g7556.t1.exon56;Parent=g7556.t1;
OX101752.1_Tachina_lurida_genome_assembly,_chromosome:_1	AUGUSTUS	intron	213855938	213856875	1	+	.	ID=g7556.t1.intron56;Parent=g7556.t1;
OX101752.1_Tachina_lurida_genome_assembly,_chromosome:_1	AUGUSTUS	CDS	213856876	213857016	1	+	0	ID=g7556.t1.CDS57;Parent=g7556.t1;
OX101752.1_Tachina_lurida_genome_assembly,_chromosome:_1	AUGUSTUS	exon	213856876	213857016	.	+	.	ID=g7556.t1.exon57;Parent=g7556.t1;
OX101752.1_Tachina_lurida_genome_assembly,_chromosome:_1	AUGUSTUS	intron	213857017	213857415	1	+	.	ID=g7556.t1.intron57;Parent=g7556.t1;
OX101752.1_Tachina_lurida_genome_assembly,_chromosome:_1	AUGUSTUS	CDS	213857416	213857520	1	+	0	ID=g7556.t1.CDS58;Parent=g7556.t1;
OX101752.1_Tachina_lurida_genome_assembly,_chromosome:_1	AUGUSTUS	exon	213857416	213857520	.	+	.	ID=g7556.t1.exon58;Parent=g7556.t1;
OX101752.1_Tachina_lurida_genome_assembly,_chromosome:_1	AUGUSTUS	intron	213857521	213858428	1	+	.	ID=g7556.t1.intron58;Parent=g7556.t1;
OX101752.1_Tachina_lurida_genome_assembly,_chromosome:_1	AUGUSTUS	CDS	213858429	213858530	1	+	0	ID=g7556.t1.CDS59;Parent=g7556.t1;
OX101752.1_Tachina_lurida_genome_assembly,_chromosome:_1	AUGUSTUS	exon	213858429	213858530	.	+	.	ID=g7556.t1.exon59;Parent=g7556.t1;
OX101752.1_Tachina_lurida_genome_assembly,_chromosome:_1	AUGUSTUS	intron	213858531	213858592	1	+	.	ID=g7556.t1.intron59;Parent=g7556.t1;
OX101752.1_Tachina_lurida_genome_assembly,_chromosome:_1	AUGUSTUS	CDS	213858593	213858739	1	+	0	ID=g7556.t1.CDS60;Parent=g7556.t1;
OX101752.1_Tachina_lurida_genome_assembly,_chromosome:_1	AUGUSTUS	exon	213858593	213858739	.	+	.	ID=g7556.t1.exon60;Parent=g7556.t1;
OX101752.1_Tachina_lurida_genome_assembly,_chromosome:_1	AUGUSTUS	intron	213858740	213858803	1	+	.	ID=g7556.t1.intron60;Parent=g7556.t1;
OX101752.1_Tachina_lurida_genome_assembly,_chromosome:_1	AUGUSTUS	CDS	213858804	213858950	1	+	0	ID=g7556.t1.CDS61;Parent=g7556.t1;
OX101752.1_Tachina_lurida_genome_assembly,_chromosome:_1	AUGUSTUS	exon	213858804	213858950	.	+	.	ID=g7556.t1.exon61;Parent=g7556.t1;
OX101752.1_Tachina_lurida_genome_assembly,_chromosome:_1	AUGUSTUS	stop_codon	213858948	213858950	.	+	0	ID=g7556.t1.stop1;Parent=g7556.t1;
OX101752.1_Tachina_lurida_genome_assembly,_chromosome:_1	AUGUSTUS	gene	213860299	213861507	.	-	.	ID=g7557;
OX101752.1_Tachina_lurida_genome_assembly,_chromosome:_1	AUGUSTUS	mRNA	213860299	213861507	0.97	-	.	ID=g7557.t1;Parent=g7557;
OX101752.1_Tachina_lurida_genome_assembly,_chromosome:_1	AUGUSTUS	stop_codon	213860299	213860301	.	-	0	ID=g7557.t1.stop1;Parent=g7557.t1;
OX101752.1_Tachina_lurida_genome_assembly,_chromosome:_1	AUGUSTUS	CDS	213860299	213861507	0.97	-	0	ID=g7557.t1.CDS1;Parent=g7557.t1;
OX101752.1_Tachina_lurida_genome_assembly,_chromosome:_1	AUGUSTUS	exon	213860299	213861507	.	-	.	ID=g7557.t1.exon1;Parent=g7557.t1;
OX101752.1_Tachina_lurida_genome_assembly,_chromosome:_1	AUGUSTUS	start_codon	213861505	213861507	.	-	0	ID=g7557.t1.start1;Parent=g7557.t1;
OX101752.1_Tachina_lurida_genome_assembly,_chromosome:_1	AUGUSTUS	gene	213864860	213865717	.	-	.	ID=g7558;
OX101752.1_Tachina_lurida_genome_assembly,_chromosome:_1	AUGUSTUS	mRNA	213864860	213865717	1	-	.	ID=g7558.t1;Parent=g7558;
OX101752.1_Tachina_lurida_genome_assembly,_chromosome:_1	AUGUSTUS	stop_codon	213864860	213864862	.	-	0	ID=g7558.t1.stop1;Parent=g7558.t1;
OX101752.1_Tachina_lurida_genome_assembly,_chromosome:_1	AUGUSTUS	CDS	213864860	213865079	1	-	1	ID=g7558.t1.CDS1;Parent=g7558.t1;
OX101752.1_Tachina_lurida_genome_assembly,_chromosome:_1	AUGUSTUS	exon	213864860	213865079	.	-	.	ID=g7558.t1.exon1;Parent=g7558.t1;
OX101752.1_Tachina_lurida_genome_assembly,_chromosome:_1	AUGUSTUS	intron	213865080	213865148	1	-	.	ID=g7558.t1.intron1;Parent=g7558.t1;
OX101752.1_Tachina_lurida_genome_assembly,_chromosome:_1	AUGUSTUS	CDS	213865149	213865246	1	-	0	ID=g7558.t1.CDS2;Parent=g7558.t1;
OX101752.1_Tachina_lurida_genome_assembly,_chromosome:_1	AUGUSTUS	exon	213865149	213865246	.	-	.	ID=g7558.t1.exon2;Parent=g7558.t1;
OX101752.1_Tachina_lurida_genome_assembly,_chromosome:_1	AUGUSTUS	intron	213865247	213865347	1	-	.	ID=g7558.t1.intron2;Parent=g7558.t1;
OX101752.1_Tachina_lurida_genome_assembly,_chromosome:_1	AUGUSTUS	CDS	213865348	213865581	1	-	0	ID=g7558.t1.CDS3;Parent=g7558.t1;
OX101752.1_Tachina_lurida_genome_assembly,_chromosome:_1	AUGUSTUS	exon	213865348	213865581	.	-	.	ID=g7558.t1.exon3;Parent=g7558.t1;
OX101752.1_Tachina_lurida_genome_assembly,_chromosome:_1	AUGUSTUS	intron	213865582	213865645	1	-	.	ID=g7558.t1.intron3;Parent=g7558.t1;
OX101752.1_Tachina_lurida_genome_assembly,_chromosome:_1	AUGUSTUS	CDS	213865646	213865717	1	-	0	ID=g7558.t1.CDS4;Parent=g7558.t1;
OX101752.1_Tachina_lurida_genome_assembly,_chromosome:_1	AUGUSTUS	exon	213865646	213865717	.	-	.	ID=g7558.t1.exon4;Parent=g7558.t1;
OX101752.1_Tachina_lurida_genome_assembly,_chromosome:_1	AUGUSTUS	start_codon	213865715	213865717	.	-	0	ID=g7558.t1.start1;Parent=g7558.t1;
OX101752.1_Tachina_lurida_genome_assembly,_chromosome:_1	AUGUSTUS	gene	213866439	213888858	.	-	.	ID=g7559;
OX101752.1_Tachina_lurida_genome_assembly,_chromosome:_1	AUGUSTUS	mRNA	213866439	213880835	0.89	-	.	ID=g7559.t1;Parent=g7559;
OX101752.1_Tachina_lurida_genome_assembly,_chromosome:_1	AUGUSTUS	stop_codon	213866439	213866441	.	-	0	ID=g7559.t1.stop1;Parent=g7559.t1;
OX101752.1_Tachina_lurida_genome_assembly,_chromosome:_1	AUGUSTUS	CDS	213866439	213866578	1	-	2	ID=g7559.t1.CDS1;Parent=g7559.t1;
OX101752.1_Tachina_lurida_genome_assembly,_chromosome:_1	AUGUSTUS	exon	213866439	213866578	.	-	.	ID=g7559.t1.exon1;Parent=g7559.t1;
OX101752.1_Tachina_lurida_genome_assembly,_chromosome:_1	AUGUSTUS	intron	213866579	213866653	1	-	.	ID=g7559.t1.intron1;Parent=g7559.t1;
OX101752.1_Tachina_lurida_genome_assembly,_chromosome:_1	AUGUSTUS	CDS	213866654	213866770	1	-	2	ID=g7559.t1.CDS2;Parent=g7559.t1;
OX101752.1_Tachina_lurida_genome_assembly,_chromosome:_1	AUGUSTUS	exon	213866654	213866770	.	-	.	ID=g7559.t1.exon2;Parent=g7559.t1;
OX101752.1_Tachina_lurida_genome_assembly,_chromosome:_1	AUGUSTUS	intron	213866771	213868174	1	-	.	ID=g7559.t1.intron2;Parent=g7559.t1;
OX101752.1_Tachina_lurida_genome_assembly,_chromosome:_1	AUGUSTUS	CDS	213868175	213868336	1	-	2	ID=g7559.t1.CDS3;Parent=g7559.t1;
OX101752.1_Tachina_lurida_genome_assembly,_chromosome:_1	AUGUSTUS	exon	213868175	213868336	.	-	.	ID=g7559.t1.exon3;Parent=g7559.t1;
OX101752.1_Tachina_lurida_genome_assembly,_chromosome:_1	AUGUSTUS	intron	213868337	213868486	1	-	.	ID=g7559.t1.intron3;Parent=g7559.t1;
OX101752.1_Tachina_lurida_genome_assembly,_chromosome:_1	AUGUSTUS	CDS	213868487	213868924	1	-	2	ID=g7559.t1.CDS4;Parent=g7559.t1;
OX101752.1_Tachina_lurida_genome_assembly,_chromosome:_1	AUGUSTUS	exon	213868487	213868924	.	-	.	ID=g7559.t1.exon4;Parent=g7559.t1;
OX101752.1_Tachina_lurida_genome_assembly,_chromosome:_1	AUGUSTUS	intron	213868925	213869054	1	-	.	ID=g7559.t1.intron4;Parent=g7559.t1;
OX101752.1_Tachina_lurida_genome_assembly,_chromosome:_1	AUGUSTUS	CDS	213869055	213869205	1	-	0	ID=g7559.t1.CDS5;Parent=g7559.t1;
OX101752.1_Tachina_lurida_genome_assembly,_chromosome:_1	AUGUSTUS	exon	213869055	213869205	.	-	.	ID=g7559.t1.exon5;Parent=g7559.t1;
OX101752.1_Tachina_lurida_genome_assembly,_chromosome:_1	AUGUSTUS	intron	213869206	213871591	1	-	.	ID=g7559.t1.intron5;Parent=g7559.t1;
OX101752.1_Tachina_lurida_genome_assembly,_chromosome:_1	AUGUSTUS	CDS	213871592	213872154	1	-	2	ID=g7559.t1.CDS6;Parent=g7559.t1;
OX101752.1_Tachina_lurida_genome_assembly,_chromosome:_1	AUGUSTUS	exon	213871592	213872154	.	-	.	ID=g7559.t1.exon6;Parent=g7559.t1;
OX101752.1_Tachina_lurida_genome_assembly,_chromosome:_1	AUGUSTUS	intron	213872155	213872548	1	-	.	ID=g7559.t1.intron6;Parent=g7559.t1;
OX101752.1_Tachina_lurida_genome_assembly,_chromosome:_1	AUGUSTUS	CDS	213872549	213872719	1	-	2	ID=g7559.t1.CDS7;Parent=g7559.t1;
OX101752.1_Tachina_lurida_genome_assembly,_chromosome:_1	AUGUSTUS	exon	213872549	213872719	.	-	.	ID=g7559.t1.exon7;Parent=g7559.t1;
OX101752.1_Tachina_lurida_genome_assembly,_chromosome:_1	AUGUSTUS	intron	213872720	213872792	1	-	.	ID=g7559.t1.intron7;Parent=g7559.t1;
OX101752.1_Tachina_lurida_genome_assembly,_chromosome:_1	AUGUSTUS	CDS	213872793	213872987	1	-	2	ID=g7559.t1.CDS8;Parent=g7559.t1;
OX101752.1_Tachina_lurida_genome_assembly,_chromosome:_1	AUGUSTUS	exon	213872793	213872987	.	-	.	ID=g7559.t1.exon8;Parent=g7559.t1;
OX101752.1_Tachina_lurida_genome_assembly,_chromosome:_1	AUGUSTUS	intron	213872988	213873060	1	-	.	ID=g7559.t1.intron8;Parent=g7559.t1;
OX101752.1_Tachina_lurida_genome_assembly,_chromosome:_1	AUGUSTUS	CDS	213873061	213873244	1	-	0	ID=g7559.t1.CDS9;Parent=g7559.t1;
OX101752.1_Tachina_lurida_genome_assembly,_chromosome:_1	AUGUSTUS	exon	213873061	213873244	.	-	.	ID=g7559.t1.exon9;Parent=g7559.t1;
OX101752.1_Tachina_lurida_genome_assembly,_chromosome:_1	AUGUSTUS	intron	213873245	213873508	1	-	.	ID=g7559.t1.intron9;Parent=g7559.t1;
OX101752.1_Tachina_lurida_genome_assembly,_chromosome:_1	AUGUSTUS	CDS	213873509	213874560	1	-	2	ID=g7559.t1.CDS10;Parent=g7559.t1;
OX101752.1_Tachina_lurida_genome_assembly,_chromosome:_1	AUGUSTUS	exon	213873509	213874560	.	-	.	ID=g7559.t1.exon10;Parent=g7559.t1;
OX101752.1_Tachina_lurida_genome_assembly,_chromosome:_1	AUGUSTUS	intron	213874561	213874727	1	-	.	ID=g7559.t1.intron10;Parent=g7559.t1;
OX101752.1_Tachina_lurida_genome_assembly,_chromosome:_1	AUGUSTUS	CDS	213874728	213874898	1	-	2	ID=g7559.t1.CDS11;Parent=g7559.t1;
OX101752.1_Tachina_lurida_genome_assembly,_chromosome:_1	AUGUSTUS	exon	213874728	213874898	.	-	.	ID=g7559.t1.exon11;Parent=g7559.t1;
OX101752.1_Tachina_lurida_genome_assembly,_chromosome:_1	AUGUSTUS	intron	213874899	213875182	1	-	.	ID=g7559.t1.intron11;Parent=g7559.t1;
OX101752.1_Tachina_lurida_genome_assembly,_chromosome:_1	AUGUSTUS	CDS	213875183	213875362	1	-	2	ID=g7559.t1.CDS12;Parent=g7559.t1;
OX101752.1_Tachina_lurida_genome_assembly,_chromosome:_1	AUGUSTUS	exon	213875183	213875362	.	-	.	ID=g7559.t1.exon12;Parent=g7559.t1;
OX101752.1_Tachina_lurida_genome_assembly,_chromosome:_1	AUGUSTUS	intron	213875363	213875418	1	-	.	ID=g7559.t1.intron12;Parent=g7559.t1;
OX101752.1_Tachina_lurida_genome_assembly,_chromosome:_1	AUGUSTUS	CDS	213875419	213879160	1	-	0	ID=g7559.t1.CDS13;Parent=g7559.t1;
OX101752.1_Tachina_lurida_genome_assembly,_chromosome:_1	AUGUSTUS	exon	213875419	213879160	.	-	.	ID=g7559.t1.exon13;Parent=g7559.t1;
OX101752.1_Tachina_lurida_genome_assembly,_chromosome:_1	AUGUSTUS	intron	213879161	213879225	1	-	.	ID=g7559.t1.intron13;Parent=g7559.t1;
OX101752.1_Tachina_lurida_genome_assembly,_chromosome:_1	AUGUSTUS	CDS	213879226	213879405	1	-	0	ID=g7559.t1.CDS14;Parent=g7559.t1;
OX101752.1_Tachina_lurida_genome_assembly,_chromosome:_1	AUGUSTUS	exon	213879226	213879405	.	-	.	ID=g7559.t1.exon14;Parent=g7559.t1;
OX101752.1_Tachina_lurida_genome_assembly,_chromosome:_1	AUGUSTUS	intron	213879406	213879473	1	-	.	ID=g7559.t1.intron14;Parent=g7559.t1;
OX101752.1_Tachina_lurida_genome_assembly,_chromosome:_1	AUGUSTUS	CDS	213879474	213880626	1	-	1	ID=g7559.t1.CDS15;Parent=g7559.t1;
OX101752.1_Tachina_lurida_genome_assembly,_chromosome:_1	AUGUSTUS	exon	213879474	213880626	.	-	.	ID=g7559.t1.exon15;Parent=g7559.t1;
OX101752.1_Tachina_lurida_genome_assembly,_chromosome:_1	AUGUSTUS	intron	213880627	213880692	1	-	.	ID=g7559.t1.intron15;Parent=g7559.t1;
OX101752.1_Tachina_lurida_genome_assembly,_chromosome:_1	AUGUSTUS	CDS	213880693	213880835	0.89	-	0	ID=g7559.t1.CDS16;Parent=g7559.t1;
OX101752.1_Tachina_lurida_genome_assembly,_chromosome:_1	AUGUSTUS	exon	213880693	213880835	.	-	.	ID=g7559.t1.exon16;Parent=g7559.t1;
OX101752.1_Tachina_lurida_genome_assembly,_chromosome:_1	AUGUSTUS	start_codon	213880833	213880835	.	-	0	ID=g7559.t1.start1;Parent=g7559.t1;
OX101752.1_Tachina_lurida_genome_assembly,_chromosome:_1	AUGUSTUS	mRNA	213866439	213888858	0.71	-	.	ID=g7559.t2;Parent=g7559;
OX101752.1_Tachina_lurida_genome_assembly,_chromosome:_1	AUGUSTUS	stop_codon	213866439	213866441	.	-	0	ID=g7559.t2.stop1;Parent=g7559.t2;
OX101752.1_Tachina_lurida_genome_assembly,_chromosome:_1	AUGUSTUS	CDS	213866439	213866578	1	-	2	ID=g7559.t2.CDS1;Parent=g7559.t2;
OX101752.1_Tachina_lurida_genome_assembly,_chromosome:_1	AUGUSTUS	exon	213866439	213866578	.	-	.	ID=g7559.t2.exon1;Parent=g7559.t2;
OX101752.1_Tachina_lurida_genome_assembly,_chromosome:_1	AUGUSTUS	intron	213866579	213866653	1	-	.	ID=g7559.t2.intron1;Parent=g7559.t2;
OX101752.1_Tachina_lurida_genome_assembly,_chromosome:_1	AUGUSTUS	CDS	213866654	213866770	1	-	2	ID=g7559.t2.CDS2;Parent=g7559.t2;
OX101752.1_Tachina_lurida_genome_assembly,_chromosome:_1	AUGUSTUS	exon	213866654	213866770	.	-	.	ID=g7559.t2.exon2;Parent=g7559.t2;
OX101752.1_Tachina_lurida_genome_assembly,_chromosome:_1	AUGUSTUS	intron	213866771	213868174	1	-	.	ID=g7559.t2.intron2;Parent=g7559.t2;
OX101752.1_Tachina_lurida_genome_assembly,_chromosome:_1	AUGUSTUS	CDS	213868175	213868336	1	-	2	ID=g7559.t2.CDS3;Parent=g7559.t2;
OX101752.1_Tachina_lurida_genome_assembly,_chromosome:_1	AUGUSTUS	exon	213868175	213868336	.	-	.	ID=g7559.t2.exon3;Parent=g7559.t2;
OX101752.1_Tachina_lurida_genome_assembly,_chromosome:_1	AUGUSTUS	intron	213868337	213868486	1	-	.	ID=g7559.t2.intron3;Parent=g7559.t2;
OX101752.1_Tachina_lurida_genome_assembly,_chromosome:_1	AUGUSTUS	CDS	213868487	213868924	1	-	2	ID=g7559.t2.CDS4;Parent=g7559.t2;
OX101752.1_Tachina_lurida_genome_assembly,_chromosome:_1	AUGUSTUS	exon	213868487	213868924	.	-	.	ID=g7559.t2.exon4;Parent=g7559.t2;
OX101752.1_Tachina_lurida_genome_assembly,_chromosome:_1	AUGUSTUS	intron	213868925	213869054	1	-	.	ID=g7559.t2.intron4;Parent=g7559.t2;
OX101752.1_Tachina_lurida_genome_assembly,_chromosome:_1	AUGUSTUS	CDS	213869055	213869205	1	-	0	ID=g7559.t2.CDS5;Parent=g7559.t2;
OX101752.1_Tachina_lurida_genome_assembly,_chromosome:_1	AUGUSTUS	exon	213869055	213869205	.	-	.	ID=g7559.t2.exon5;Parent=g7559.t2;
OX101752.1_Tachina_lurida_genome_assembly,_chromosome:_1	AUGUSTUS	intron	213869206	213871591	1	-	.	ID=g7559.t2.intron5;Parent=g7559.t2;
OX101752.1_Tachina_lurida_genome_assembly,_chromosome:_1	AUGUSTUS	CDS	213871592	213872154	1	-	2	ID=g7559.t2.CDS6;Parent=g7559.t2;
OX101752.1_Tachina_lurida_genome_assembly,_chromosome:_1	AUGUSTUS	exon	213871592	213872154	.	-	.	ID=g7559.t2.exon6;Parent=g7559.t2;
OX101752.1_Tachina_lurida_genome_assembly,_chromosome:_1	AUGUSTUS	intron	213872155	213872548	1	-	.	ID=g7559.t2.intron6;Parent=g7559.t2;
OX101752.1_Tachina_lurida_genome_assembly,_chromosome:_1	AUGUSTUS	CDS	213872549	213872719	1	-	2	ID=g7559.t2.CDS7;Parent=g7559.t2;
OX101752.1_Tachina_lurida_genome_assembly,_chromosome:_1	AUGUSTUS	exon	213872549	213872719	.	-	.	ID=g7559.t2.exon7;Parent=g7559.t2;
OX101752.1_Tachina_lurida_genome_assembly,_chromosome:_1	AUGUSTUS	intron	213872720	213872792	1	-	.	ID=g7559.t2.intron7;Parent=g7559.t2;
OX101752.1_Tachina_lurida_genome_assembly,_chromosome:_1	AUGUSTUS	CDS	213872793	213872987	1	-	2	ID=g7559.t2.CDS8;Parent=g7559.t2;
OX101752.1_Tachina_lurida_genome_assembly,_chromosome:_1	AUGUSTUS	exon	213872793	213872987	.	-	.	ID=g7559.t2.exon8;Parent=g7559.t2;
OX101752.1_Tachina_lurida_genome_assembly,_chromosome:_1	AUGUSTUS	intron	213872988	213873060	1	-	.	ID=g7559.t2.intron8;Parent=g7559.t2;
OX101752.1_Tachina_lurida_genome_assembly,_chromosome:_1	AUGUSTUS	CDS	213873061	213873244	1	-	0	ID=g7559.t2.CDS9;Parent=g7559.t2;
OX101752.1_Tachina_lurida_genome_assembly,_chromosome:_1	AUGUSTUS	exon	213873061	213873244	.	-	.	ID=g7559.t2.exon9;Parent=g7559.t2;
OX101752.1_Tachina_lurida_genome_assembly,_chromosome:_1	AUGUSTUS	intron	213873245	213873508	1	-	.	ID=g7559.t2.intron9;Parent=g7559.t2;
OX101752.1_Tachina_lurida_genome_assembly,_chromosome:_1	AUGUSTUS	CDS	213873509	213874560	1	-	2	ID=g7559.t2.CDS10;Parent=g7559.t2;
OX101752.1_Tachina_lurida_genome_assembly,_chromosome:_1	AUGUSTUS	exon	213873509	213874560	.	-	.	ID=g7559.t2.exon10;Parent=g7559.t2;
OX101752.1_Tachina_lurida_genome_assembly,_chromosome:_1	AUGUSTUS	intron	213874561	213874727	1	-	.	ID=g7559.t2.intron10;Parent=g7559.t2;
OX101752.1_Tachina_lurida_genome_assembly,_chromosome:_1	AUGUSTUS	CDS	213874728	213874898	1	-	2	ID=g7559.t2.CDS11;Parent=g7559.t2;
OX101752.1_Tachina_lurida_genome_assembly,_chromosome:_1	AUGUSTUS	exon	213874728	213874898	.	-	.	ID=g7559.t2.exon11;Parent=g7559.t2;
OX101752.1_Tachina_lurida_genome_assembly,_chromosome:_1	AUGUSTUS	intron	213874899	213875182	1	-	.	ID=g7559.t2.intron11;Parent=g7559.t2;
OX101752.1_Tachina_lurida_genome_assembly,_chromosome:_1	AUGUSTUS	CDS	213875183	213875362	1	-	2	ID=g7559.t2.CDS12;Parent=g7559.t2;
OX101752.1_Tachina_lurida_genome_assembly,_chromosome:_1	AUGUSTUS	exon	213875183	213875362	.	-	.	ID=g7559.t2.exon12;Parent=g7559.t2;
OX101752.1_Tachina_lurida_genome_assembly,_chromosome:_1	AUGUSTUS	intron	213875363	213875418	1	-	.	ID=g7559.t2.intron12;Parent=g7559.t2;
OX101752.1_Tachina_lurida_genome_assembly,_chromosome:_1	AUGUSTUS	CDS	213875419	213879160	1	-	0	ID=g7559.t2.CDS13;Parent=g7559.t2;
OX101752.1_Tachina_lurida_genome_assembly,_chromosome:_1	AUGUSTUS	exon	213875419	213879160	.	-	.	ID=g7559.t2.exon13;Parent=g7559.t2;
OX101752.1_Tachina_lurida_genome_assembly,_chromosome:_1	AUGUSTUS	intron	213879161	213879225	1	-	.	ID=g7559.t2.intron13;Parent=g7559.t2;
OX101752.1_Tachina_lurida_genome_assembly,_chromosome:_1	AUGUSTUS	CDS	213879226	213879405	1	-	0	ID=g7559.t2.CDS14;Parent=g7559.t2;
OX101752.1_Tachina_lurida_genome_assembly,_chromosome:_1	AUGUSTUS	exon	213879226	213879405	.	-	.	ID=g7559.t2.exon14;Parent=g7559.t2;
OX101752.1_Tachina_lurida_genome_assembly,_chromosome:_1	AUGUSTUS	intron	213879406	213879473	1	-	.	ID=g7559.t2.intron14;Parent=g7559.t2;
OX101752.1_Tachina_lurida_genome_assembly,_chromosome:_1	AUGUSTUS	CDS	213879474	213880626	1	-	1	ID=g7559.t2.CDS15;Parent=g7559.t2;
OX101752.1_Tachina_lurida_genome_assembly,_chromosome:_1	AUGUSTUS	exon	213879474	213880626	.	-	.	ID=g7559.t2.exon15;Parent=g7559.t2;
OX101752.1_Tachina_lurida_genome_assembly,_chromosome:_1	AUGUSTUS	intron	213880627	213880692	1	-	.	ID=g7559.t2.intron15;Parent=g7559.t2;
OX101752.1_Tachina_lurida_genome_assembly,_chromosome:_1	AUGUSTUS	CDS	213880693	213880871	1	-	0	ID=g7559.t2.CDS16;Parent=g7559.t2;
OX101752.1_Tachina_lurida_genome_assembly,_chromosome:_1	AUGUSTUS	exon	213880693	213880871	.	-	.	ID=g7559.t2.exon16;Parent=g7559.t2;
OX101752.1_Tachina_lurida_genome_assembly,_chromosome:_1	AUGUSTUS	intron	213880872	213880956	1	-	.	ID=g7559.t2.intron16;Parent=g7559.t2;
OX101752.1_Tachina_lurida_genome_assembly,_chromosome:_1	AUGUSTUS	CDS	213880957	213881053	0.93	-	1	ID=g7559.t2.CDS17;Parent=g7559.t2;
OX101752.1_Tachina_lurida_genome_assembly,_chromosome:_1	AUGUSTUS	exon	213880957	213881053	.	-	.	ID=g7559.t2.exon17;Parent=g7559.t2;
OX101752.1_Tachina_lurida_genome_assembly,_chromosome:_1	AUGUSTUS	intron	213881054	213888838	0.71	-	.	ID=g7559.t2.intron17;Parent=g7559.t2;
OX101752.1_Tachina_lurida_genome_assembly,_chromosome:_1	AUGUSTUS	CDS	213888839	213888858	0.74	-	0	ID=g7559.t2.CDS18;Parent=g7559.t2;
OX101752.1_Tachina_lurida_genome_assembly,_chromosome:_1	AUGUSTUS	exon	213888839	213888858	.	-	.	ID=g7559.t2.exon18;Parent=g7559.t2;
OX101752.1_Tachina_lurida_genome_assembly,_chromosome:_1	AUGUSTUS	start_codon	213888856	213888858	.	-	0	ID=g7559.t2.start1;Parent=g7559.t2;
OX101752.1_Tachina_lurida_genome_assembly,_chromosome:_1	AUGUSTUS	gene	213956565	213964195	.	-	.	ID=g7560;
OX101752.1_Tachina_lurida_genome_assembly,_chromosome:_1	AUGUSTUS	mRNA	213956565	213964195	1	-	.	ID=g7560.t1;Parent=g7560;
OX101752.1_Tachina_lurida_genome_assembly,_chromosome:_1	AUGUSTUS	stop_codon	213956565	213956567	.	-	0	ID=g7560.t1.stop1;Parent=g7560.t1;
OX101752.1_Tachina_lurida_genome_assembly,_chromosome:_1	AUGUSTUS	CDS	213956565	213956737	1	-	2	ID=g7560.t1.CDS1;Parent=g7560.t1;
OX101752.1_Tachina_lurida_genome_assembly,_chromosome:_1	AUGUSTUS	exon	213956565	213956737	.	-	.	ID=g7560.t1.exon1;Parent=g7560.t1;
OX101752.1_Tachina_lurida_genome_assembly,_chromosome:_1	AUGUSTUS	intron	213956738	213956804	1	-	.	ID=g7560.t1.intron1;Parent=g7560.t1;
OX101752.1_Tachina_lurida_genome_assembly,_chromosome:_1	AUGUSTUS	CDS	213956805	213957462	1	-	0	ID=g7560.t1.CDS2;Parent=g7560.t1;
OX101752.1_Tachina_lurida_genome_assembly,_chromosome:_1	AUGUSTUS	exon	213956805	213957462	.	-	.	ID=g7560.t1.exon2;Parent=g7560.t1;
OX101752.1_Tachina_lurida_genome_assembly,_chromosome:_1	AUGUSTUS	intron	213957463	213957535	1	-	.	ID=g7560.t1.intron2;Parent=g7560.t1;
OX101752.1_Tachina_lurida_genome_assembly,_chromosome:_1	AUGUSTUS	CDS	213957536	213957740	1	-	1	ID=g7560.t1.CDS3;Parent=g7560.t1;
OX101752.1_Tachina_lurida_genome_assembly,_chromosome:_1	AUGUSTUS	exon	213957536	213957740	.	-	.	ID=g7560.t1.exon3;Parent=g7560.t1;
OX101752.1_Tachina_lurida_genome_assembly,_chromosome:_1	AUGUSTUS	intron	213957741	213958808	1	-	.	ID=g7560.t1.intron3;Parent=g7560.t1;
OX101752.1_Tachina_lurida_genome_assembly,_chromosome:_1	AUGUSTUS	CDS	213958809	213959023	1	-	0	ID=g7560.t1.CDS4;Parent=g7560.t1;
OX101752.1_Tachina_lurida_genome_assembly,_chromosome:_1	AUGUSTUS	exon	213958809	213959023	.	-	.	ID=g7560.t1.exon4;Parent=g7560.t1;
OX101752.1_Tachina_lurida_genome_assembly,_chromosome:_1	AUGUSTUS	intron	213959024	213960622	1	-	.	ID=g7560.t1.intron4;Parent=g7560.t1;
OX101752.1_Tachina_lurida_genome_assembly,_chromosome:_1	AUGUSTUS	CDS	213960623	213960672	1	-	2	ID=g7560.t1.CDS5;Parent=g7560.t1;
OX101752.1_Tachina_lurida_genome_assembly,_chromosome:_1	AUGUSTUS	exon	213960623	213960672	.	-	.	ID=g7560.t1.exon5;Parent=g7560.t1;
OX101752.1_Tachina_lurida_genome_assembly,_chromosome:_1	AUGUSTUS	intron	213960673	213961036	1	-	.	ID=g7560.t1.intron5;Parent=g7560.t1;
OX101752.1_Tachina_lurida_genome_assembly,_chromosome:_1	AUGUSTUS	CDS	213961037	213961558	1	-	2	ID=g7560.t1.CDS6;Parent=g7560.t1;
OX101752.1_Tachina_lurida_genome_assembly,_chromosome:_1	AUGUSTUS	exon	213961037	213961558	.	-	.	ID=g7560.t1.exon6;Parent=g7560.t1;
OX101752.1_Tachina_lurida_genome_assembly,_chromosome:_1	AUGUSTUS	intron	213961559	213961629	1	-	.	ID=g7560.t1.intron6;Parent=g7560.t1;
OX101752.1_Tachina_lurida_genome_assembly,_chromosome:_1	AUGUSTUS	CDS	213961630	213961753	1	-	0	ID=g7560.t1.CDS7;Parent=g7560.t1;
OX101752.1_Tachina_lurida_genome_assembly,_chromosome:_1	AUGUSTUS	exon	213961630	213961753	.	-	.	ID=g7560.t1.exon7;Parent=g7560.t1;
OX101752.1_Tachina_lurida_genome_assembly,_chromosome:_1	AUGUSTUS	intron	213961754	213963938	1	-	.	ID=g7560.t1.intron7;Parent=g7560.t1;
OX101752.1_Tachina_lurida_genome_assembly,_chromosome:_1	AUGUSTUS	CDS	213963939	213964059	1	-	1	ID=g7560.t1.CDS8;Parent=g7560.t1;
OX101752.1_Tachina_lurida_genome_assembly,_chromosome:_1	AUGUSTUS	exon	213963939	213964059	.	-	.	ID=g7560.t1.exon8;Parent=g7560.t1;
OX101752.1_Tachina_lurida_genome_assembly,_chromosome:_1	AUGUSTUS	intron	213964060	213964175	1	-	.	ID=g7560.t1.intron8;Parent=g7560.t1;
OX101752.1_Tachina_lurida_genome_assembly,_chromosome:_1	AUGUSTUS	CDS	213964176	213964195	1	-	0	ID=g7560.t1.CDS9;Parent=g7560.t1;
OX101752.1_Tachina_lurida_genome_assembly,_chromosome:_1	AUGUSTUS	exon	213964176	213964195	.	-	.	ID=g7560.t1.exon9;Parent=g7560.t1;
OX101752.1_Tachina_lurida_genome_assembly,_chromosome:_1	AUGUSTUS	start_codon	213964193	213964195	.	-	0	ID=g7560.t1.start1;Parent=g7560.t1;
OX101752.1_Tachina_lurida_genome_assembly,_chromosome:_1	AUGUSTUS	gene	214152824	214153342	.	-	.	ID=g7561;
OX101752.1_Tachina_lurida_genome_assembly,_chromosome:_1	AUGUSTUS	mRNA	214152824	214153342	1	-	.	ID=g7561.t1;Parent=g7561;
OX101752.1_Tachina_lurida_genome_assembly,_chromosome:_1	AUGUSTUS	stop_codon	214152824	214152826	.	-	0	ID=g7561.t1.stop1;Parent=g7561.t1;
OX101752.1_Tachina_lurida_genome_assembly,_chromosome:_1	AUGUSTUS	CDS	214152824	214153342	1	-	0	ID=g7561.t1.CDS1;Parent=g7561.t1;
OX101752.1_Tachina_lurida_genome_assembly,_chromosome:_1	AUGUSTUS	exon	214152824	214153342	.	-	.	ID=g7561.t1.exon1;Parent=g7561.t1;
OX101752.1_Tachina_lurida_genome_assembly,_chromosome:_1	AUGUSTUS	start_codon	214153340	214153342	.	-	0	ID=g7561.t1.start1;Parent=g7561.t1;
OX101752.1_Tachina_lurida_genome_assembly,_chromosome:_1	AUGUSTUS	gene	214152824	214154878	.	-	.	ID=g7562;
OX101752.1_Tachina_lurida_genome_assembly,_chromosome:_1	AUGUSTUS	mRNA	214153382	214154878	1	-	.	ID=g7562.t1;Parent=g7562;
OX101752.1_Tachina_lurida_genome_assembly,_chromosome:_1	AUGUSTUS	stop_codon	214153382	214153384	.	-	0	ID=g7562.t1.stop1;Parent=g7562.t1;
OX101752.1_Tachina_lurida_genome_assembly,_chromosome:_1	AUGUSTUS	CDS	214153382	214154878	1	-	0	ID=g7562.t1.CDS1;Parent=g7562.t1;
OX101752.1_Tachina_lurida_genome_assembly,_chromosome:_1	AUGUSTUS	exon	214153382	214154878	.	-	.	ID=g7562.t1.exon1;Parent=g7562.t1;
OX101752.1_Tachina_lurida_genome_assembly,_chromosome:_1	AUGUSTUS	start_codon	214154876	214154878	.	-	0	ID=g7562.t1.start1;Parent=g7562.t1;
OX101752.1_Tachina_lurida_genome_assembly,_chromosome:_1	GeneMark.hmm3	mRNA	214152824	214154878	.	-	.	ID=g7562.t2;Parent=g7562;
OX101752.1_Tachina_lurida_genome_assembly,_chromosome:_1	GeneMark.hmm3	stop_codon	214152824	214152826	.	-	0	ID=g7562.t2.stop1;Parent=g7562.t2;
OX101752.1_Tachina_lurida_genome_assembly,_chromosome:_1	GeneMark.hmm3	CDS	214152824	214153356	.	-	2	ID=g7562.t2.CDS1;Parent=g7562.t2;
OX101752.1_Tachina_lurida_genome_assembly,_chromosome:_1	GeneMark.hmm3	exon	214152824	214153356	0	-	.	ID=g7562.t2.exon1;Parent=g7562.t2;
OX101752.1_Tachina_lurida_genome_assembly,_chromosome:_1	GeneMark.hmm3	intron	214153357	214153389	.	-	0	ID=g7562.t2.intron1;Parent=g7562.t2;
OX101752.1_Tachina_lurida_genome_assembly,_chromosome:_1	GeneMark.hmm3	CDS	214153390	214154878	.	-	0	ID=g7562.t2.CDS2;Parent=g7562.t2;
OX101752.1_Tachina_lurida_genome_assembly,_chromosome:_1	GeneMark.hmm3	exon	214153390	214154878	0	-	.	ID=g7562.t2.exon2;Parent=g7562.t2;
OX101752.1_Tachina_lurida_genome_assembly,_chromosome:_1	GeneMark.hmm3	start_codon	214154876	214154878	.	-	0	ID=g7562.t2.start1;Parent=g7562.t2;
OX101752.1_Tachina_lurida_genome_assembly,_chromosome:_1	AUGUSTUS	gene	214167559	214167762	.	-	.	ID=g7563;
OX101752.1_Tachina_lurida_genome_assembly,_chromosome:_1	AUGUSTUS	mRNA	214167559	214167762	0.88	-	.	ID=g7563.t1;Parent=g7563;
OX101752.1_Tachina_lurida_genome_assembly,_chromosome:_1	AUGUSTUS	stop_codon	214167559	214167561	.	-	0	ID=g7563.t1.stop1;Parent=g7563.t1;
OX101752.1_Tachina_lurida_genome_assembly,_chromosome:_1	AUGUSTUS	CDS	214167559	214167762	0.88	-	0	ID=g7563.t1.CDS1;Parent=g7563.t1;
OX101752.1_Tachina_lurida_genome_assembly,_chromosome:_1	AUGUSTUS	exon	214167559	214167762	.	-	.	ID=g7563.t1.exon1;Parent=g7563.t1;
OX101752.1_Tachina_lurida_genome_assembly,_chromosome:_1	AUGUSTUS	start_codon	214167760	214167762	.	-	0	ID=g7563.t1.start1;Parent=g7563.t1;
OX101752.1_Tachina_lurida_genome_assembly,_chromosome:_1	AUGUSTUS	gene	214248719	214249930	.	-	.	ID=g7564;
OX101752.1_Tachina_lurida_genome_assembly,_chromosome:_1	AUGUSTUS	mRNA	214248719	214249930	1	-	.	ID=g7564.t1;Parent=g7564;
OX101752.1_Tachina_lurida_genome_assembly,_chromosome:_1	AUGUSTUS	stop_codon	214248719	214248721	.	-	0	ID=g7564.t1.stop1;Parent=g7564.t1;
OX101752.1_Tachina_lurida_genome_assembly,_chromosome:_1	AUGUSTUS	CDS	214248719	214249126	1	-	0	ID=g7564.t1.CDS1;Parent=g7564.t1;
OX101752.1_Tachina_lurida_genome_assembly,_chromosome:_1	AUGUSTUS	exon	214248719	214249126	.	-	.	ID=g7564.t1.exon1;Parent=g7564.t1;
OX101752.1_Tachina_lurida_genome_assembly,_chromosome:_1	AUGUSTUS	intron	214249127	214249205	1	-	.	ID=g7564.t1.intron1;Parent=g7564.t1;
OX101752.1_Tachina_lurida_genome_assembly,_chromosome:_1	AUGUSTUS	CDS	214249206	214249637	1	-	0	ID=g7564.t1.CDS2;Parent=g7564.t1;
OX101752.1_Tachina_lurida_genome_assembly,_chromosome:_1	AUGUSTUS	exon	214249206	214249637	.	-	.	ID=g7564.t1.exon2;Parent=g7564.t1;
OX101752.1_Tachina_lurida_genome_assembly,_chromosome:_1	AUGUSTUS	intron	214249638	214249708	1	-	.	ID=g7564.t1.intron2;Parent=g7564.t1;
OX101752.1_Tachina_lurida_genome_assembly,_chromosome:_1	AUGUSTUS	CDS	214249709	214249930	1	-	0	ID=g7564.t1.CDS3;Parent=g7564.t1;
OX101752.1_Tachina_lurida_genome_assembly,_chromosome:_1	AUGUSTUS	exon	214249709	214249930	.	-	.	ID=g7564.t1.exon3;Parent=g7564.t1;
OX101752.1_Tachina_lurida_genome_assembly,_chromosome:_1	AUGUSTUS	start_codon	214249928	214249930	.	-	0	ID=g7564.t1.start1;Parent=g7564.t1;
OX101752.1_Tachina_lurida_genome_assembly,_chromosome:_1	AUGUSTUS	gene	214286978	214370588	.	-	.	ID=g7565;
OX101752.1_Tachina_lurida_genome_assembly,_chromosome:_1	AUGUSTUS	mRNA	214286978	214370588	1	-	.	ID=g7565.t1;Parent=g7565;
OX101752.1_Tachina_lurida_genome_assembly,_chromosome:_1	AUGUSTUS	stop_codon	214286978	214286980	.	-	0	ID=g7565.t1.stop1;Parent=g7565.t1;
OX101752.1_Tachina_lurida_genome_assembly,_chromosome:_1	AUGUSTUS	CDS	214286978	214287157	1	-	0	ID=g7565.t1.CDS1;Parent=g7565.t1;
OX101752.1_Tachina_lurida_genome_assembly,_chromosome:_1	AUGUSTUS	exon	214286978	214287157	.	-	.	ID=g7565.t1.exon1;Parent=g7565.t1;
OX101752.1_Tachina_lurida_genome_assembly,_chromosome:_1	AUGUSTUS	intron	214287158	214288236	1	-	.	ID=g7565.t1.intron1;Parent=g7565.t1;
OX101752.1_Tachina_lurida_genome_assembly,_chromosome:_1	AUGUSTUS	CDS	214288237	214288412	1	-	2	ID=g7565.t1.CDS2;Parent=g7565.t1;
OX101752.1_Tachina_lurida_genome_assembly,_chromosome:_1	AUGUSTUS	exon	214288237	214288412	.	-	.	ID=g7565.t1.exon2;Parent=g7565.t1;
OX101752.1_Tachina_lurida_genome_assembly,_chromosome:_1	AUGUSTUS	intron	214288413	214288542	1	-	.	ID=g7565.t1.intron2;Parent=g7565.t1;
OX101752.1_Tachina_lurida_genome_assembly,_chromosome:_1	AUGUSTUS	CDS	214288543	214288650	1	-	2	ID=g7565.t1.CDS3;Parent=g7565.t1;
OX101752.1_Tachina_lurida_genome_assembly,_chromosome:_1	AUGUSTUS	exon	214288543	214288650	.	-	.	ID=g7565.t1.exon3;Parent=g7565.t1;
OX101752.1_Tachina_lurida_genome_assembly,_chromosome:_1	AUGUSTUS	intron	214288651	214291760	1	-	.	ID=g7565.t1.intron3;Parent=g7565.t1;
OX101752.1_Tachina_lurida_genome_assembly,_chromosome:_1	AUGUSTUS	CDS	214291761	214291883	1	-	2	ID=g7565.t1.CDS4;Parent=g7565.t1;
OX101752.1_Tachina_lurida_genome_assembly,_chromosome:_1	AUGUSTUS	exon	214291761	214291883	.	-	.	ID=g7565.t1.exon4;Parent=g7565.t1;
OX101752.1_Tachina_lurida_genome_assembly,_chromosome:_1	AUGUSTUS	intron	214291884	214291944	1	-	.	ID=g7565.t1.intron4;Parent=g7565.t1;
OX101752.1_Tachina_lurida_genome_assembly,_chromosome:_1	AUGUSTUS	CDS	214291945	214292064	1	-	2	ID=g7565.t1.CDS5;Parent=g7565.t1;
OX101752.1_Tachina_lurida_genome_assembly,_chromosome:_1	AUGUSTUS	exon	214291945	214292064	.	-	.	ID=g7565.t1.exon5;Parent=g7565.t1;
OX101752.1_Tachina_lurida_genome_assembly,_chromosome:_1	AUGUSTUS	intron	214292065	214303926	1	-	.	ID=g7565.t1.intron5;Parent=g7565.t1;
OX101752.1_Tachina_lurida_genome_assembly,_chromosome:_1	AUGUSTUS	CDS	214303927	214304065	1	-	0	ID=g7565.t1.CDS6;Parent=g7565.t1;
OX101752.1_Tachina_lurida_genome_assembly,_chromosome:_1	AUGUSTUS	exon	214303927	214304065	.	-	.	ID=g7565.t1.exon6;Parent=g7565.t1;
OX101752.1_Tachina_lurida_genome_assembly,_chromosome:_1	AUGUSTUS	intron	214304066	214305185	1	-	.	ID=g7565.t1.intron6;Parent=g7565.t1;
OX101752.1_Tachina_lurida_genome_assembly,_chromosome:_1	AUGUSTUS	CDS	214305186	214305284	1	-	0	ID=g7565.t1.CDS7;Parent=g7565.t1;
OX101752.1_Tachina_lurida_genome_assembly,_chromosome:_1	AUGUSTUS	exon	214305186	214305284	.	-	.	ID=g7565.t1.exon7;Parent=g7565.t1;
OX101752.1_Tachina_lurida_genome_assembly,_chromosome:_1	AUGUSTUS	intron	214305285	214317568	1	-	.	ID=g7565.t1.intron7;Parent=g7565.t1;
OX101752.1_Tachina_lurida_genome_assembly,_chromosome:_1	AUGUSTUS	CDS	214317569	214317637	1	-	0	ID=g7565.t1.CDS8;Parent=g7565.t1;
OX101752.1_Tachina_lurida_genome_assembly,_chromosome:_1	AUGUSTUS	exon	214317569	214317637	.	-	.	ID=g7565.t1.exon8;Parent=g7565.t1;
OX101752.1_Tachina_lurida_genome_assembly,_chromosome:_1	AUGUSTUS	intron	214317638	214321198	1	-	.	ID=g7565.t1.intron8;Parent=g7565.t1;
OX101752.1_Tachina_lurida_genome_assembly,_chromosome:_1	AUGUSTUS	CDS	214321199	214321363	1	-	0	ID=g7565.t1.CDS9;Parent=g7565.t1;
OX101752.1_Tachina_lurida_genome_assembly,_chromosome:_1	AUGUSTUS	exon	214321199	214321363	.	-	.	ID=g7565.t1.exon9;Parent=g7565.t1;
OX101752.1_Tachina_lurida_genome_assembly,_chromosome:_1	AUGUSTUS	intron	214321364	214327139	1	-	.	ID=g7565.t1.intron9;Parent=g7565.t1;
OX101752.1_Tachina_lurida_genome_assembly,_chromosome:_1	AUGUSTUS	CDS	214327140	214327325	1	-	0	ID=g7565.t1.CDS10;Parent=g7565.t1;
OX101752.1_Tachina_lurida_genome_assembly,_chromosome:_1	AUGUSTUS	exon	214327140	214327325	.	-	.	ID=g7565.t1.exon10;Parent=g7565.t1;
OX101752.1_Tachina_lurida_genome_assembly,_chromosome:_1	AUGUSTUS	intron	214327326	214335213	1	-	.	ID=g7565.t1.intron10;Parent=g7565.t1;
OX101752.1_Tachina_lurida_genome_assembly,_chromosome:_1	AUGUSTUS	CDS	214335214	214335831	1	-	0	ID=g7565.t1.CDS11;Parent=g7565.t1;
OX101752.1_Tachina_lurida_genome_assembly,_chromosome:_1	AUGUSTUS	exon	214335214	214335831	.	-	.	ID=g7565.t1.exon11;Parent=g7565.t1;
OX101752.1_Tachina_lurida_genome_assembly,_chromosome:_1	AUGUSTUS	intron	214335832	214370465	1	-	.	ID=g7565.t1.intron11;Parent=g7565.t1;
OX101752.1_Tachina_lurida_genome_assembly,_chromosome:_1	AUGUSTUS	CDS	214370466	214370588	1	-	0	ID=g7565.t1.CDS12;Parent=g7565.t1;
OX101752.1_Tachina_lurida_genome_assembly,_chromosome:_1	AUGUSTUS	exon	214370466	214370588	.	-	.	ID=g7565.t1.exon12;Parent=g7565.t1;
OX101752.1_Tachina_lurida_genome_assembly,_chromosome:_1	AUGUSTUS	start_codon	214370586	214370588	.	-	0	ID=g7565.t1.start1;Parent=g7565.t1;
OX101752.1_Tachina_lurida_genome_assembly,_chromosome:_1	AUGUSTUS	mRNA	214286978	214370588	1	-	.	ID=g7565.t2;Parent=g7565;
OX101752.1_Tachina_lurida_genome_assembly,_chromosome:_1	AUGUSTUS	stop_codon	214286978	214286980	.	-	0	ID=g7565.t2.stop1;Parent=g7565.t2;
OX101752.1_Tachina_lurida_genome_assembly,_chromosome:_1	AUGUSTUS	CDS	214286978	214287157	1	-	0	ID=g7565.t2.CDS1;Parent=g7565.t2;
OX101752.1_Tachina_lurida_genome_assembly,_chromosome:_1	AUGUSTUS	exon	214286978	214287157	.	-	.	ID=g7565.t2.exon1;Parent=g7565.t2;
OX101752.1_Tachina_lurida_genome_assembly,_chromosome:_1	AUGUSTUS	intron	214287158	214288236	1	-	.	ID=g7565.t2.intron1;Parent=g7565.t2;
OX101752.1_Tachina_lurida_genome_assembly,_chromosome:_1	AUGUSTUS	CDS	214288237	214288412	1	-	2	ID=g7565.t2.CDS2;Parent=g7565.t2;
OX101752.1_Tachina_lurida_genome_assembly,_chromosome:_1	AUGUSTUS	exon	214288237	214288412	.	-	.	ID=g7565.t2.exon2;Parent=g7565.t2;
OX101752.1_Tachina_lurida_genome_assembly,_chromosome:_1	AUGUSTUS	intron	214288413	214288542	1	-	.	ID=g7565.t2.intron2;Parent=g7565.t2;
OX101752.1_Tachina_lurida_genome_assembly,_chromosome:_1	AUGUSTUS	CDS	214288543	214288650	1	-	2	ID=g7565.t2.CDS3;Parent=g7565.t2;
OX101752.1_Tachina_lurida_genome_assembly,_chromosome:_1	AUGUSTUS	exon	214288543	214288650	.	-	.	ID=g7565.t2.exon3;Parent=g7565.t2;
OX101752.1_Tachina_lurida_genome_assembly,_chromosome:_1	AUGUSTUS	intron	214288651	214291760	1	-	.	ID=g7565.t2.intron3;Parent=g7565.t2;
OX101752.1_Tachina_lurida_genome_assembly,_chromosome:_1	AUGUSTUS	CDS	214291761	214291883	1	-	2	ID=g7565.t2.CDS4;Parent=g7565.t2;
OX101752.1_Tachina_lurida_genome_assembly,_chromosome:_1	AUGUSTUS	exon	214291761	214291883	.	-	.	ID=g7565.t2.exon4;Parent=g7565.t2;
OX101752.1_Tachina_lurida_genome_assembly,_chromosome:_1	AUGUSTUS	intron	214291884	214291944	1	-	.	ID=g7565.t2.intron4;Parent=g7565.t2;
OX101752.1_Tachina_lurida_genome_assembly,_chromosome:_1	AUGUSTUS	CDS	214291945	214292064	1	-	2	ID=g7565.t2.CDS5;Parent=g7565.t2;
OX101752.1_Tachina_lurida_genome_assembly,_chromosome:_1	AUGUSTUS	exon	214291945	214292064	.	-	.	ID=g7565.t2.exon5;Parent=g7565.t2;
OX101752.1_Tachina_lurida_genome_assembly,_chromosome:_1	AUGUSTUS	intron	214292065	214300183	1	-	.	ID=g7565.t2.intron5;Parent=g7565.t2;
OX101752.1_Tachina_lurida_genome_assembly,_chromosome:_1	AUGUSTUS	CDS	214300184	214300237	1	-	2	ID=g7565.t2.CDS6;Parent=g7565.t2;
OX101752.1_Tachina_lurida_genome_assembly,_chromosome:_1	AUGUSTUS	exon	214300184	214300237	.	-	.	ID=g7565.t2.exon6;Parent=g7565.t2;
OX101752.1_Tachina_lurida_genome_assembly,_chromosome:_1	AUGUSTUS	intron	214300238	214303926	1	-	.	ID=g7565.t2.intron6;Parent=g7565.t2;
OX101752.1_Tachina_lurida_genome_assembly,_chromosome:_1	AUGUSTUS	CDS	214303927	214304065	1	-	0	ID=g7565.t2.CDS7;Parent=g7565.t2;
OX101752.1_Tachina_lurida_genome_assembly,_chromosome:_1	AUGUSTUS	exon	214303927	214304065	.	-	.	ID=g7565.t2.exon7;Parent=g7565.t2;
OX101752.1_Tachina_lurida_genome_assembly,_chromosome:_1	AUGUSTUS	intron	214304066	214305185	1	-	.	ID=g7565.t2.intron7;Parent=g7565.t2;
OX101752.1_Tachina_lurida_genome_assembly,_chromosome:_1	AUGUSTUS	CDS	214305186	214305284	1	-	0	ID=g7565.t2.CDS8;Parent=g7565.t2;
OX101752.1_Tachina_lurida_genome_assembly,_chromosome:_1	AUGUSTUS	exon	214305186	214305284	.	-	.	ID=g7565.t2.exon8;Parent=g7565.t2;
OX101752.1_Tachina_lurida_genome_assembly,_chromosome:_1	AUGUSTUS	intron	214305285	214317568	1	-	.	ID=g7565.t2.intron8;Parent=g7565.t2;
OX101752.1_Tachina_lurida_genome_assembly,_chromosome:_1	AUGUSTUS	CDS	214317569	214317637	1	-	0	ID=g7565.t2.CDS9;Parent=g7565.t2;
OX101752.1_Tachina_lurida_genome_assembly,_chromosome:_1	AUGUSTUS	exon	214317569	214317637	.	-	.	ID=g7565.t2.exon9;Parent=g7565.t2;
OX101752.1_Tachina_lurida_genome_assembly,_chromosome:_1	AUGUSTUS	intron	214317638	214321198	1	-	.	ID=g7565.t2.intron9;Parent=g7565.t2;
OX101752.1_Tachina_lurida_genome_assembly,_chromosome:_1	AUGUSTUS	CDS	214321199	214321363	1	-	0	ID=g7565.t2.CDS10;Parent=g7565.t2;
OX101752.1_Tachina_lurida_genome_assembly,_chromosome:_1	AUGUSTUS	exon	214321199	214321363	.	-	.	ID=g7565.t2.exon10;Parent=g7565.t2;
OX101752.1_Tachina_lurida_genome_assembly,_chromosome:_1	AUGUSTUS	intron	214321364	214327139	1	-	.	ID=g7565.t2.intron10;Parent=g7565.t2;
OX101752.1_Tachina_lurida_genome_assembly,_chromosome:_1	AUGUSTUS	CDS	214327140	214327325	1	-	0	ID=g7565.t2.CDS11;Parent=g7565.t2;
OX101752.1_Tachina_lurida_genome_assembly,_chromosome:_1	AUGUSTUS	exon	214327140	214327325	.	-	.	ID=g7565.t2.exon11;Parent=g7565.t2;
OX101752.1_Tachina_lurida_genome_assembly,_chromosome:_1	AUGUSTUS	intron	214327326	214335213	1	-	.	ID=g7565.t2.intron11;Parent=g7565.t2;
OX101752.1_Tachina_lurida_genome_assembly,_chromosome:_1	AUGUSTUS	CDS	214335214	214335831	1	-	0	ID=g7565.t2.CDS12;Parent=g7565.t2;
OX101752.1_Tachina_lurida_genome_assembly,_chromosome:_1	AUGUSTUS	exon	214335214	214335831	.	-	.	ID=g7565.t2.exon12;Parent=g7565.t2;
OX101752.1_Tachina_lurida_genome_assembly,_chromosome:_1	AUGUSTUS	intron	214335832	214370465	1	-	.	ID=g7565.t2.intron12;Parent=g7565.t2;
OX101752.1_Tachina_lurida_genome_assembly,_chromosome:_1	AUGUSTUS	CDS	214370466	214370588	1	-	0	ID=g7565.t2.CDS13;Parent=g7565.t2;
OX101752.1_Tachina_lurida_genome_assembly,_chromosome:_1	AUGUSTUS	exon	214370466	214370588	.	-	.	ID=g7565.t2.exon13;Parent=g7565.t2;
OX101752.1_Tachina_lurida_genome_assembly,_chromosome:_1	AUGUSTUS	start_codon	214370586	214370588	.	-	0	ID=g7565.t2.start1;Parent=g7565.t2;
OX101752.1_Tachina_lurida_genome_assembly,_chromosome:_1	AUGUSTUS	mRNA	214286978	214370588	0.82	-	.	ID=g7565.t3;Parent=g7565;
OX101752.1_Tachina_lurida_genome_assembly,_chromosome:_1	AUGUSTUS	stop_codon	214286978	214286980	.	-	0	ID=g7565.t3.stop1;Parent=g7565.t3;
OX101752.1_Tachina_lurida_genome_assembly,_chromosome:_1	AUGUSTUS	CDS	214286978	214287157	1	-	0	ID=g7565.t3.CDS1;Parent=g7565.t3;
OX101752.1_Tachina_lurida_genome_assembly,_chromosome:_1	AUGUSTUS	exon	214286978	214287157	.	-	.	ID=g7565.t3.exon1;Parent=g7565.t3;
OX101752.1_Tachina_lurida_genome_assembly,_chromosome:_1	AUGUSTUS	intron	214287158	214288236	1	-	.	ID=g7565.t3.intron1;Parent=g7565.t3;
OX101752.1_Tachina_lurida_genome_assembly,_chromosome:_1	AUGUSTUS	CDS	214288237	214288412	1	-	2	ID=g7565.t3.CDS2;Parent=g7565.t3;
OX101752.1_Tachina_lurida_genome_assembly,_chromosome:_1	AUGUSTUS	exon	214288237	214288412	.	-	.	ID=g7565.t3.exon2;Parent=g7565.t3;
OX101752.1_Tachina_lurida_genome_assembly,_chromosome:_1	AUGUSTUS	intron	214288413	214288542	1	-	.	ID=g7565.t3.intron2;Parent=g7565.t3;
OX101752.1_Tachina_lurida_genome_assembly,_chromosome:_1	AUGUSTUS	CDS	214288543	214288650	1	-	2	ID=g7565.t3.CDS3;Parent=g7565.t3;
OX101752.1_Tachina_lurida_genome_assembly,_chromosome:_1	AUGUSTUS	exon	214288543	214288650	.	-	.	ID=g7565.t3.exon3;Parent=g7565.t3;
OX101752.1_Tachina_lurida_genome_assembly,_chromosome:_1	AUGUSTUS	intron	214288651	214291760	1	-	.	ID=g7565.t3.intron3;Parent=g7565.t3;
OX101752.1_Tachina_lurida_genome_assembly,_chromosome:_1	AUGUSTUS	CDS	214291761	214291883	1	-	2	ID=g7565.t3.CDS4;Parent=g7565.t3;
OX101752.1_Tachina_lurida_genome_assembly,_chromosome:_1	AUGUSTUS	exon	214291761	214291883	.	-	.	ID=g7565.t3.exon4;Parent=g7565.t3;
OX101752.1_Tachina_lurida_genome_assembly,_chromosome:_1	AUGUSTUS	intron	214291884	214291944	1	-	.	ID=g7565.t3.intron4;Parent=g7565.t3;
OX101752.1_Tachina_lurida_genome_assembly,_chromosome:_1	AUGUSTUS	CDS	214291945	214292064	1	-	2	ID=g7565.t3.CDS5;Parent=g7565.t3;
OX101752.1_Tachina_lurida_genome_assembly,_chromosome:_1	AUGUSTUS	exon	214291945	214292064	.	-	.	ID=g7565.t3.exon5;Parent=g7565.t3;
OX101752.1_Tachina_lurida_genome_assembly,_chromosome:_1	AUGUSTUS	intron	214292065	214300183	1	-	.	ID=g7565.t3.intron5;Parent=g7565.t3;
OX101752.1_Tachina_lurida_genome_assembly,_chromosome:_1	AUGUSTUS	CDS	214300184	214300237	1	-	2	ID=g7565.t3.CDS6;Parent=g7565.t3;
OX101752.1_Tachina_lurida_genome_assembly,_chromosome:_1	AUGUSTUS	exon	214300184	214300237	.	-	.	ID=g7565.t3.exon6;Parent=g7565.t3;
OX101752.1_Tachina_lurida_genome_assembly,_chromosome:_1	AUGUSTUS	intron	214300238	214303926	1	-	.	ID=g7565.t3.intron6;Parent=g7565.t3;
OX101752.1_Tachina_lurida_genome_assembly,_chromosome:_1	AUGUSTUS	CDS	214303927	214304065	1	-	0	ID=g7565.t3.CDS7;Parent=g7565.t3;
OX101752.1_Tachina_lurida_genome_assembly,_chromosome:_1	AUGUSTUS	exon	214303927	214304065	.	-	.	ID=g7565.t3.exon7;Parent=g7565.t3;
OX101752.1_Tachina_lurida_genome_assembly,_chromosome:_1	AUGUSTUS	intron	214304066	214305185	1	-	.	ID=g7565.t3.intron7;Parent=g7565.t3;
OX101752.1_Tachina_lurida_genome_assembly,_chromosome:_1	AUGUSTUS	CDS	214305186	214305284	1	-	0	ID=g7565.t3.CDS8;Parent=g7565.t3;
OX101752.1_Tachina_lurida_genome_assembly,_chromosome:_1	AUGUSTUS	exon	214305186	214305284	.	-	.	ID=g7565.t3.exon8;Parent=g7565.t3;
OX101752.1_Tachina_lurida_genome_assembly,_chromosome:_1	AUGUSTUS	intron	214305285	214306718	0.98	-	.	ID=g7565.t3.intron8;Parent=g7565.t3;
OX101752.1_Tachina_lurida_genome_assembly,_chromosome:_1	AUGUSTUS	CDS	214306719	214306748	0.82	-	0	ID=g7565.t3.CDS9;Parent=g7565.t3;
OX101752.1_Tachina_lurida_genome_assembly,_chromosome:_1	AUGUSTUS	exon	214306719	214306748	.	-	.	ID=g7565.t3.exon9;Parent=g7565.t3;
OX101752.1_Tachina_lurida_genome_assembly,_chromosome:_1	AUGUSTUS	intron	214306749	214317568	0.82	-	.	ID=g7565.t3.intron9;Parent=g7565.t3;
OX101752.1_Tachina_lurida_genome_assembly,_chromosome:_1	AUGUSTUS	CDS	214317569	214317637	0.84	-	0	ID=g7565.t3.CDS10;Parent=g7565.t3;
OX101752.1_Tachina_lurida_genome_assembly,_chromosome:_1	AUGUSTUS	exon	214317569	214317637	.	-	.	ID=g7565.t3.exon10;Parent=g7565.t3;
OX101752.1_Tachina_lurida_genome_assembly,_chromosome:_1	AUGUSTUS	intron	214317638	214321198	1	-	.	ID=g7565.t3.intron10;Parent=g7565.t3;
OX101752.1_Tachina_lurida_genome_assembly,_chromosome:_1	AUGUSTUS	CDS	214321199	214321363	1	-	0	ID=g7565.t3.CDS11;Parent=g7565.t3;
OX101752.1_Tachina_lurida_genome_assembly,_chromosome:_1	AUGUSTUS	exon	214321199	214321363	.	-	.	ID=g7565.t3.exon11;Parent=g7565.t3;
OX101752.1_Tachina_lurida_genome_assembly,_chromosome:_1	AUGUSTUS	intron	214321364	214327139	1	-	.	ID=g7565.t3.intron11;Parent=g7565.t3;
OX101752.1_Tachina_lurida_genome_assembly,_chromosome:_1	AUGUSTUS	CDS	214327140	214327325	1	-	0	ID=g7565.t3.CDS12;Parent=g7565.t3;
OX101752.1_Tachina_lurida_genome_assembly,_chromosome:_1	AUGUSTUS	exon	214327140	214327325	.	-	.	ID=g7565.t3.exon12;Parent=g7565.t3;
OX101752.1_Tachina_lurida_genome_assembly,_chromosome:_1	AUGUSTUS	intron	214327326	214335213	1	-	.	ID=g7565.t3.intron12;Parent=g7565.t3;
OX101752.1_Tachina_lurida_genome_assembly,_chromosome:_1	AUGUSTUS	CDS	214335214	214335831	1	-	0	ID=g7565.t3.CDS13;Parent=g7565.t3;
OX101752.1_Tachina_lurida_genome_assembly,_chromosome:_1	AUGUSTUS	exon	214335214	214335831	.	-	.	ID=g7565.t3.exon13;Parent=g7565.t3;
OX101752.1_Tachina_lurida_genome_assembly,_chromosome:_1	AUGUSTUS	intron	214335832	214370465	1	-	.	ID=g7565.t3.intron13;Parent=g7565.t3;
OX101752.1_Tachina_lurida_genome_assembly,_chromosome:_1	AUGUSTUS	CDS	214370466	214370588	1	-	0	ID=g7565.t3.CDS14;Parent=g7565.t3;
OX101752.1_Tachina_lurida_genome_assembly,_chromosome:_1	AUGUSTUS	exon	214370466	214370588	.	-	.	ID=g7565.t3.exon14;Parent=g7565.t3;
OX101752.1_Tachina_lurida_genome_assembly,_chromosome:_1	AUGUSTUS	start_codon	214370586	214370588	.	-	0	ID=g7565.t3.start1;Parent=g7565.t3;
OX101752.1_Tachina_lurida_genome_assembly,_chromosome:_1	AUGUSTUS	gene	214378939	214409488	.	-	.	ID=g7566;
OX101752.1_Tachina_lurida_genome_assembly,_chromosome:_1	AUGUSTUS	mRNA	214378939	214388157	0.83	-	.	ID=g7566.t1;Parent=g7566;
OX101752.1_Tachina_lurida_genome_assembly,_chromosome:_1	AUGUSTUS	stop_codon	214378939	214378941	.	-	0	ID=g7566.t1.stop1;Parent=g7566.t1;
OX101752.1_Tachina_lurida_genome_assembly,_chromosome:_1	AUGUSTUS	CDS	214378939	214379001	0.99	-	0	ID=g7566.t1.CDS1;Parent=g7566.t1;
OX101752.1_Tachina_lurida_genome_assembly,_chromosome:_1	AUGUSTUS	exon	214378939	214379001	.	-	.	ID=g7566.t1.exon1;Parent=g7566.t1;
OX101752.1_Tachina_lurida_genome_assembly,_chromosome:_1	AUGUSTUS	intron	214379002	214381917	0.99	-	.	ID=g7566.t1.intron1;Parent=g7566.t1;
OX101752.1_Tachina_lurida_genome_assembly,_chromosome:_1	AUGUSTUS	CDS	214381918	214382079	1	-	0	ID=g7566.t1.CDS2;Parent=g7566.t1;
OX101752.1_Tachina_lurida_genome_assembly,_chromosome:_1	AUGUSTUS	exon	214381918	214382079	.	-	.	ID=g7566.t1.exon2;Parent=g7566.t1;
OX101752.1_Tachina_lurida_genome_assembly,_chromosome:_1	AUGUSTUS	intron	214382080	214382656	1	-	.	ID=g7566.t1.intron2;Parent=g7566.t1;
OX101752.1_Tachina_lurida_genome_assembly,_chromosome:_1	AUGUSTUS	CDS	214382657	214382835	1	-	2	ID=g7566.t1.CDS3;Parent=g7566.t1;
OX101752.1_Tachina_lurida_genome_assembly,_chromosome:_1	AUGUSTUS	exon	214382657	214382835	.	-	.	ID=g7566.t1.exon3;Parent=g7566.t1;
OX101752.1_Tachina_lurida_genome_assembly,_chromosome:_1	AUGUSTUS	intron	214382836	214382898	1	-	.	ID=g7566.t1.intron3;Parent=g7566.t1;
OX101752.1_Tachina_lurida_genome_assembly,_chromosome:_1	AUGUSTUS	CDS	214382899	214383046	1	-	0	ID=g7566.t1.CDS4;Parent=g7566.t1;
OX101752.1_Tachina_lurida_genome_assembly,_chromosome:_1	AUGUSTUS	exon	214382899	214383046	.	-	.	ID=g7566.t1.exon4;Parent=g7566.t1;
OX101752.1_Tachina_lurida_genome_assembly,_chromosome:_1	AUGUSTUS	intron	214383047	214383105	1	-	.	ID=g7566.t1.intron4;Parent=g7566.t1;
OX101752.1_Tachina_lurida_genome_assembly,_chromosome:_1	AUGUSTUS	CDS	214383106	214383228	1	-	0	ID=g7566.t1.CDS5;Parent=g7566.t1;
OX101752.1_Tachina_lurida_genome_assembly,_chromosome:_1	AUGUSTUS	exon	214383106	214383228	.	-	.	ID=g7566.t1.exon5;Parent=g7566.t1;
OX101752.1_Tachina_lurida_genome_assembly,_chromosome:_1	AUGUSTUS	intron	214383229	214383288	1	-	.	ID=g7566.t1.intron5;Parent=g7566.t1;
OX101752.1_Tachina_lurida_genome_assembly,_chromosome:_1	AUGUSTUS	CDS	214383289	214383646	1	-	1	ID=g7566.t1.CDS6;Parent=g7566.t1;
OX101752.1_Tachina_lurida_genome_assembly,_chromosome:_1	AUGUSTUS	exon	214383289	214383646	.	-	.	ID=g7566.t1.exon6;Parent=g7566.t1;
OX101752.1_Tachina_lurida_genome_assembly,_chromosome:_1	AUGUSTUS	intron	214383647	214387941	1	-	.	ID=g7566.t1.intron6;Parent=g7566.t1;
OX101752.1_Tachina_lurida_genome_assembly,_chromosome:_1	AUGUSTUS	CDS	214387942	214388019	1	-	1	ID=g7566.t1.CDS7;Parent=g7566.t1;
OX101752.1_Tachina_lurida_genome_assembly,_chromosome:_1	AUGUSTUS	exon	214387942	214388019	.	-	.	ID=g7566.t1.exon7;Parent=g7566.t1;
OX101752.1_Tachina_lurida_genome_assembly,_chromosome:_1	AUGUSTUS	intron	214388020	214388080	1	-	.	ID=g7566.t1.intron7;Parent=g7566.t1;
OX101752.1_Tachina_lurida_genome_assembly,_chromosome:_1	AUGUSTUS	CDS	214388081	214388157	0.84	-	0	ID=g7566.t1.CDS8;Parent=g7566.t1;
OX101752.1_Tachina_lurida_genome_assembly,_chromosome:_1	AUGUSTUS	exon	214388081	214388157	.	-	.	ID=g7566.t1.exon8;Parent=g7566.t1;
OX101752.1_Tachina_lurida_genome_assembly,_chromosome:_1	AUGUSTUS	start_codon	214388155	214388157	.	-	0	ID=g7566.t1.start1;Parent=g7566.t1;
OX101752.1_Tachina_lurida_genome_assembly,_chromosome:_1	AUGUSTUS	mRNA	214378939	214409488	0.71	-	.	ID=g7566.t2;Parent=g7566;
OX101752.1_Tachina_lurida_genome_assembly,_chromosome:_1	AUGUSTUS	stop_codon	214378939	214378941	.	-	0	ID=g7566.t2.stop1;Parent=g7566.t2;
OX101752.1_Tachina_lurida_genome_assembly,_chromosome:_1	AUGUSTUS	CDS	214378939	214379001	0.99	-	0	ID=g7566.t2.CDS1;Parent=g7566.t2;
OX101752.1_Tachina_lurida_genome_assembly,_chromosome:_1	AUGUSTUS	exon	214378939	214379001	.	-	.	ID=g7566.t2.exon1;Parent=g7566.t2;
OX101752.1_Tachina_lurida_genome_assembly,_chromosome:_1	AUGUSTUS	intron	214379002	214381917	0.99	-	.	ID=g7566.t2.intron1;Parent=g7566.t2;
OX101752.1_Tachina_lurida_genome_assembly,_chromosome:_1	AUGUSTUS	CDS	214381918	214382079	1	-	0	ID=g7566.t2.CDS2;Parent=g7566.t2;
OX101752.1_Tachina_lurida_genome_assembly,_chromosome:_1	AUGUSTUS	exon	214381918	214382079	.	-	.	ID=g7566.t2.exon2;Parent=g7566.t2;
OX101752.1_Tachina_lurida_genome_assembly,_chromosome:_1	AUGUSTUS	intron	214382080	214382656	1	-	.	ID=g7566.t2.intron2;Parent=g7566.t2;
OX101752.1_Tachina_lurida_genome_assembly,_chromosome:_1	AUGUSTUS	CDS	214382657	214382835	1	-	2	ID=g7566.t2.CDS3;Parent=g7566.t2;
OX101752.1_Tachina_lurida_genome_assembly,_chromosome:_1	AUGUSTUS	exon	214382657	214382835	.	-	.	ID=g7566.t2.exon3;Parent=g7566.t2;
OX101752.1_Tachina_lurida_genome_assembly,_chromosome:_1	AUGUSTUS	intron	214382836	214382898	1	-	.	ID=g7566.t2.intron3;Parent=g7566.t2;
OX101752.1_Tachina_lurida_genome_assembly,_chromosome:_1	AUGUSTUS	CDS	214382899	214383046	1	-	0	ID=g7566.t2.CDS4;Parent=g7566.t2;
OX101752.1_Tachina_lurida_genome_assembly,_chromosome:_1	AUGUSTUS	exon	214382899	214383046	.	-	.	ID=g7566.t2.exon4;Parent=g7566.t2;
OX101752.1_Tachina_lurida_genome_assembly,_chromosome:_1	AUGUSTUS	intron	214383047	214383105	1	-	.	ID=g7566.t2.intron4;Parent=g7566.t2;
OX101752.1_Tachina_lurida_genome_assembly,_chromosome:_1	AUGUSTUS	CDS	214383106	214383228	1	-	0	ID=g7566.t2.CDS5;Parent=g7566.t2;
OX101752.1_Tachina_lurida_genome_assembly,_chromosome:_1	AUGUSTUS	exon	214383106	214383228	.	-	.	ID=g7566.t2.exon5;Parent=g7566.t2;
OX101752.1_Tachina_lurida_genome_assembly,_chromosome:_1	AUGUSTUS	intron	214383229	214383288	1	-	.	ID=g7566.t2.intron5;Parent=g7566.t2;
OX101752.1_Tachina_lurida_genome_assembly,_chromosome:_1	AUGUSTUS	CDS	214383289	214383646	1	-	1	ID=g7566.t2.CDS6;Parent=g7566.t2;
OX101752.1_Tachina_lurida_genome_assembly,_chromosome:_1	AUGUSTUS	exon	214383289	214383646	.	-	.	ID=g7566.t2.exon6;Parent=g7566.t2;
OX101752.1_Tachina_lurida_genome_assembly,_chromosome:_1	AUGUSTUS	intron	214383647	214387941	1	-	.	ID=g7566.t2.intron6;Parent=g7566.t2;
OX101752.1_Tachina_lurida_genome_assembly,_chromosome:_1	AUGUSTUS	CDS	214387942	214388019	1	-	1	ID=g7566.t2.CDS7;Parent=g7566.t2;
OX101752.1_Tachina_lurida_genome_assembly,_chromosome:_1	AUGUSTUS	exon	214387942	214388019	.	-	.	ID=g7566.t2.exon7;Parent=g7566.t2;
OX101752.1_Tachina_lurida_genome_assembly,_chromosome:_1	AUGUSTUS	intron	214388020	214388080	1	-	.	ID=g7566.t2.intron7;Parent=g7566.t2;
OX101752.1_Tachina_lurida_genome_assembly,_chromosome:_1	AUGUSTUS	CDS	214388081	214388186	0.89	-	2	ID=g7566.t2.CDS8;Parent=g7566.t2;
OX101752.1_Tachina_lurida_genome_assembly,_chromosome:_1	AUGUSTUS	exon	214388081	214388186	.	-	.	ID=g7566.t2.exon8;Parent=g7566.t2;
OX101752.1_Tachina_lurida_genome_assembly,_chromosome:_1	AUGUSTUS	intron	214388187	214391107	0.89	-	.	ID=g7566.t2.intron8;Parent=g7566.t2;
OX101752.1_Tachina_lurida_genome_assembly,_chromosome:_1	AUGUSTUS	CDS	214391108	214391220	0.8	-	1	ID=g7566.t2.CDS9;Parent=g7566.t2;
OX101752.1_Tachina_lurida_genome_assembly,_chromosome:_1	AUGUSTUS	exon	214391108	214391220	.	-	.	ID=g7566.t2.exon9;Parent=g7566.t2;
OX101752.1_Tachina_lurida_genome_assembly,_chromosome:_1	AUGUSTUS	intron	214391221	214409429	0.8	-	.	ID=g7566.t2.intron9;Parent=g7566.t2;
OX101752.1_Tachina_lurida_genome_assembly,_chromosome:_1	AUGUSTUS	CDS	214409430	214409488	0.8	-	0	ID=g7566.t2.CDS10;Parent=g7566.t2;
OX101752.1_Tachina_lurida_genome_assembly,_chromosome:_1	AUGUSTUS	exon	214409430	214409488	.	-	.	ID=g7566.t2.exon10;Parent=g7566.t2;
OX101752.1_Tachina_lurida_genome_assembly,_chromosome:_1	AUGUSTUS	start_codon	214409486	214409488	.	-	0	ID=g7566.t2.start1;Parent=g7566.t2;
OX101752.1_Tachina_lurida_genome_assembly,_chromosome:_1	AUGUSTUS	gene	214415789	214416946	.	+	.	ID=g7567;
OX101752.1_Tachina_lurida_genome_assembly,_chromosome:_1	AUGUSTUS	mRNA	214415789	214416946	0.6	+	.	ID=g7567.t1;Parent=g7567;
OX101752.1_Tachina_lurida_genome_assembly,_chromosome:_1	AUGUSTUS	start_codon	214415789	214415791	.	+	0	ID=g7567.t1.start1;Parent=g7567.t1;
OX101752.1_Tachina_lurida_genome_assembly,_chromosome:_1	AUGUSTUS	CDS	214415789	214415971	0.6	+	0	ID=g7567.t1.CDS1;Parent=g7567.t1;
OX101752.1_Tachina_lurida_genome_assembly,_chromosome:_1	AUGUSTUS	exon	214415789	214415971	.	+	.	ID=g7567.t1.exon1;Parent=g7567.t1;
OX101752.1_Tachina_lurida_genome_assembly,_chromosome:_1	AUGUSTUS	intron	214415972	214416868	0.6	+	.	ID=g7567.t1.intron1;Parent=g7567.t1;
OX101752.1_Tachina_lurida_genome_assembly,_chromosome:_1	AUGUSTUS	CDS	214416869	214416946	0.92	+	0	ID=g7567.t1.CDS2;Parent=g7567.t1;
OX101752.1_Tachina_lurida_genome_assembly,_chromosome:_1	AUGUSTUS	exon	214416869	214416946	.	+	.	ID=g7567.t1.exon2;Parent=g7567.t1;
OX101752.1_Tachina_lurida_genome_assembly,_chromosome:_1	AUGUSTUS	stop_codon	214416944	214416946	.	+	0	ID=g7567.t1.stop1;Parent=g7567.t1;
OX101752.1_Tachina_lurida_genome_assembly,_chromosome:_1	AUGUSTUS	gene	214416590	214416946	.	+	.	ID=g7568;
OX101752.1_Tachina_lurida_genome_assembly,_chromosome:_1	AUGUSTUS	mRNA	214416590	214416946	1	+	.	ID=g7568.t1;Parent=g7568;
OX101752.1_Tachina_lurida_genome_assembly,_chromosome:_1	AUGUSTUS	start_codon	214416590	214416592	.	+	0	ID=g7568.t1.start1;Parent=g7568.t1;
OX101752.1_Tachina_lurida_genome_assembly,_chromosome:_1	AUGUSTUS	CDS	214416590	214416782	1	+	0	ID=g7568.t1.CDS1;Parent=g7568.t1;
OX101752.1_Tachina_lurida_genome_assembly,_chromosome:_1	AUGUSTUS	exon	214416590	214416782	.	+	.	ID=g7568.t1.exon1;Parent=g7568.t1;
OX101752.1_Tachina_lurida_genome_assembly,_chromosome:_1	AUGUSTUS	intron	214416783	214416827	1	+	.	ID=g7568.t1.intron1;Parent=g7568.t1;
OX101752.1_Tachina_lurida_genome_assembly,_chromosome:_1	AUGUSTUS	CDS	214416828	214416946	1	+	2	ID=g7568.t1.CDS2;Parent=g7568.t1;
OX101752.1_Tachina_lurida_genome_assembly,_chromosome:_1	AUGUSTUS	exon	214416828	214416946	.	+	.	ID=g7568.t1.exon2;Parent=g7568.t1;
OX101752.1_Tachina_lurida_genome_assembly,_chromosome:_1	AUGUSTUS	stop_codon	214416944	214416946	.	+	0	ID=g7568.t1.stop1;Parent=g7568.t1;
OX101752.1_Tachina_lurida_genome_assembly,_chromosome:_1	AUGUSTUS	gene	214456185	214457069	.	-	.	ID=g7569;
OX101752.1_Tachina_lurida_genome_assembly,_chromosome:_1	AUGUSTUS	mRNA	214456185	214457069	1	-	.	ID=g7569.t1;Parent=g7569;
OX101752.1_Tachina_lurida_genome_assembly,_chromosome:_1	AUGUSTUS	stop_codon	214456185	214456187	.	-	0	ID=g7569.t1.stop1;Parent=g7569.t1;
OX101752.1_Tachina_lurida_genome_assembly,_chromosome:_1	AUGUSTUS	CDS	214456185	214457069	1	-	0	ID=g7569.t1.CDS1;Parent=g7569.t1;
OX101752.1_Tachina_lurida_genome_assembly,_chromosome:_1	AUGUSTUS	exon	214456185	214457069	.	-	.	ID=g7569.t1.exon1;Parent=g7569.t1;
OX101752.1_Tachina_lurida_genome_assembly,_chromosome:_1	AUGUSTUS	start_codon	214457067	214457069	.	-	0	ID=g7569.t1.start1;Parent=g7569.t1;
OX101752.1_Tachina_lurida_genome_assembly,_chromosome:_1	AUGUSTUS	gene	214456185	214458444	.	-	.	ID=g7570;
OX101752.1_Tachina_lurida_genome_assembly,_chromosome:_1	AUGUSTUS	mRNA	214457122	214458444	1	-	.	ID=g7570.t1;Parent=g7570;
OX101752.1_Tachina_lurida_genome_assembly,_chromosome:_1	AUGUSTUS	stop_codon	214457122	214457124	.	-	0	ID=g7570.t1.stop1;Parent=g7570.t1;
OX101752.1_Tachina_lurida_genome_assembly,_chromosome:_1	AUGUSTUS	CDS	214457122	214458444	1	-	0	ID=g7570.t1.CDS1;Parent=g7570.t1;
OX101752.1_Tachina_lurida_genome_assembly,_chromosome:_1	AUGUSTUS	exon	214457122	214458444	.	-	.	ID=g7570.t1.exon1;Parent=g7570.t1;
OX101752.1_Tachina_lurida_genome_assembly,_chromosome:_1	AUGUSTUS	start_codon	214458442	214458444	.	-	0	ID=g7570.t1.start1;Parent=g7570.t1;
OX101752.1_Tachina_lurida_genome_assembly,_chromosome:_1	AUGUSTUS	mRNA	214456185	214458444	0.8	-	.	ID=g7570.t2;Parent=g7570;
OX101752.1_Tachina_lurida_genome_assembly,_chromosome:_1	AUGUSTUS	stop_codon	214456185	214456187	.	-	0	ID=g7570.t2.stop1;Parent=g7570.t2;
OX101752.1_Tachina_lurida_genome_assembly,_chromosome:_1	AUGUSTUS	CDS	214456185	214457146	0.8	-	2	ID=g7570.t2.CDS1;Parent=g7570.t2;
OX101752.1_Tachina_lurida_genome_assembly,_chromosome:_1	AUGUSTUS	exon	214456185	214457146	.	-	.	ID=g7570.t2.exon1;Parent=g7570.t2;
OX101752.1_Tachina_lurida_genome_assembly,_chromosome:_1	AUGUSTUS	intron	214457147	214457192	0.8	-	.	ID=g7570.t2.intron1;Parent=g7570.t2;
OX101752.1_Tachina_lurida_genome_assembly,_chromosome:_1	AUGUSTUS	CDS	214457193	214458444	1	-	0	ID=g7570.t2.CDS2;Parent=g7570.t2;
OX101752.1_Tachina_lurida_genome_assembly,_chromosome:_1	AUGUSTUS	exon	214457193	214458444	.	-	.	ID=g7570.t2.exon2;Parent=g7570.t2;
OX101752.1_Tachina_lurida_genome_assembly,_chromosome:_1	AUGUSTUS	start_codon	214458442	214458444	.	-	0	ID=g7570.t2.start1;Parent=g7570.t2;
OX101752.1_Tachina_lurida_genome_assembly,_chromosome:_1	AUGUSTUS	gene	214463628	214464986	.	+	.	ID=g7571;
OX101752.1_Tachina_lurida_genome_assembly,_chromosome:_1	AUGUSTUS	mRNA	214463628	214464986	1	+	.	ID=g7571.t1;Parent=g7571;
OX101752.1_Tachina_lurida_genome_assembly,_chromosome:_1	AUGUSTUS	start_codon	214463628	214463630	.	+	0	ID=g7571.t1.start1;Parent=g7571.t1;
OX101752.1_Tachina_lurida_genome_assembly,_chromosome:_1	AUGUSTUS	CDS	214463628	214463950	1	+	0	ID=g7571.t1.CDS1;Parent=g7571.t1;
OX101752.1_Tachina_lurida_genome_assembly,_chromosome:_1	AUGUSTUS	exon	214463628	214463950	.	+	.	ID=g7571.t1.exon1;Parent=g7571.t1;
OX101752.1_Tachina_lurida_genome_assembly,_chromosome:_1	AUGUSTUS	intron	214463951	214464002	1	+	.	ID=g7571.t1.intron1;Parent=g7571.t1;
OX101752.1_Tachina_lurida_genome_assembly,_chromosome:_1	AUGUSTUS	CDS	214464003	214464237	1	+	1	ID=g7571.t1.CDS2;Parent=g7571.t1;
OX101752.1_Tachina_lurida_genome_assembly,_chromosome:_1	AUGUSTUS	exon	214464003	214464237	.	+	.	ID=g7571.t1.exon2;Parent=g7571.t1;
OX101752.1_Tachina_lurida_genome_assembly,_chromosome:_1	AUGUSTUS	intron	214464238	214464293	1	+	.	ID=g7571.t1.intron2;Parent=g7571.t1;
OX101752.1_Tachina_lurida_genome_assembly,_chromosome:_1	AUGUSTUS	CDS	214464294	214464986	1	+	0	ID=g7571.t1.CDS3;Parent=g7571.t1;
OX101752.1_Tachina_lurida_genome_assembly,_chromosome:_1	AUGUSTUS	exon	214464294	214464986	.	+	.	ID=g7571.t1.exon3;Parent=g7571.t1;
OX101752.1_Tachina_lurida_genome_assembly,_chromosome:_1	AUGUSTUS	stop_codon	214464984	214464986	.	+	0	ID=g7571.t1.stop1;Parent=g7571.t1;
OX101752.1_Tachina_lurida_genome_assembly,_chromosome:_1	AUGUSTUS	mRNA	214463835	214464986	0.99	+	.	ID=g7571.t2;Parent=g7571;
OX101752.1_Tachina_lurida_genome_assembly,_chromosome:_1	AUGUSTUS	start_codon	214463835	214463837	.	+	0	ID=g7571.t2.start1;Parent=g7571.t2;
OX101752.1_Tachina_lurida_genome_assembly,_chromosome:_1	AUGUSTUS	CDS	214463835	214463950	0.99	+	0	ID=g7571.t2.CDS1;Parent=g7571.t2;
OX101752.1_Tachina_lurida_genome_assembly,_chromosome:_1	AUGUSTUS	exon	214463835	214463950	.	+	.	ID=g7571.t2.exon1;Parent=g7571.t2;
OX101752.1_Tachina_lurida_genome_assembly,_chromosome:_1	AUGUSTUS	intron	214463951	214464002	1	+	.	ID=g7571.t2.intron1;Parent=g7571.t2;
OX101752.1_Tachina_lurida_genome_assembly,_chromosome:_1	AUGUSTUS	CDS	214464003	214464237	1	+	1	ID=g7571.t2.CDS2;Parent=g7571.t2;
OX101752.1_Tachina_lurida_genome_assembly,_chromosome:_1	AUGUSTUS	exon	214464003	214464237	.	+	.	ID=g7571.t2.exon2;Parent=g7571.t2;
OX101752.1_Tachina_lurida_genome_assembly,_chromosome:_1	AUGUSTUS	intron	214464238	214464293	1	+	.	ID=g7571.t2.intron2;Parent=g7571.t2;
OX101752.1_Tachina_lurida_genome_assembly,_chromosome:_1	AUGUSTUS	CDS	214464294	214464986	1	+	0	ID=g7571.t2.CDS3;Parent=g7571.t2;
OX101752.1_Tachina_lurida_genome_assembly,_chromosome:_1	AUGUSTUS	exon	214464294	214464986	.	+	.	ID=g7571.t2.exon3;Parent=g7571.t2;
OX101752.1_Tachina_lurida_genome_assembly,_chromosome:_1	AUGUSTUS	stop_codon	214464984	214464986	.	+	0	ID=g7571.t2.stop1;Parent=g7571.t2;
OX101752.1_Tachina_lurida_genome_assembly,_chromosome:_1	AUGUSTUS	gene	214465882	214466698	.	-	.	ID=g7572;
OX101752.1_Tachina_lurida_genome_assembly,_chromosome:_1	AUGUSTUS	mRNA	214465882	214466698	0.99	-	.	ID=g7572.t1;Parent=g7572;
OX101752.1_Tachina_lurida_genome_assembly,_chromosome:_1	AUGUSTUS	stop_codon	214465882	214465884	.	-	0	ID=g7572.t1.stop1;Parent=g7572.t1;
OX101752.1_Tachina_lurida_genome_assembly,_chromosome:_1	AUGUSTUS	CDS	214465882	214466066	0.99	-	2	ID=g7572.t1.CDS1;Parent=g7572.t1;
OX101752.1_Tachina_lurida_genome_assembly,_chromosome:_1	AUGUSTUS	exon	214465882	214466066	.	-	.	ID=g7572.t1.exon1;Parent=g7572.t1;
OX101752.1_Tachina_lurida_genome_assembly,_chromosome:_1	AUGUSTUS	intron	214466067	214466147	0.99	-	.	ID=g7572.t1.intron1;Parent=g7572.t1;
OX101752.1_Tachina_lurida_genome_assembly,_chromosome:_1	AUGUSTUS	CDS	214466148	214466272	1	-	1	ID=g7572.t1.CDS2;Parent=g7572.t1;
OX101752.1_Tachina_lurida_genome_assembly,_chromosome:_1	AUGUSTUS	exon	214466148	214466272	.	-	.	ID=g7572.t1.exon2;Parent=g7572.t1;
OX101752.1_Tachina_lurida_genome_assembly,_chromosome:_1	AUGUSTUS	intron	214466273	214466323	1	-	.	ID=g7572.t1.intron2;Parent=g7572.t1;
OX101752.1_Tachina_lurida_genome_assembly,_chromosome:_1	AUGUSTUS	CDS	214466324	214466486	1	-	2	ID=g7572.t1.CDS3;Parent=g7572.t1;
OX101752.1_Tachina_lurida_genome_assembly,_chromosome:_1	AUGUSTUS	exon	214466324	214466486	.	-	.	ID=g7572.t1.exon3;Parent=g7572.t1;
OX101752.1_Tachina_lurida_genome_assembly,_chromosome:_1	AUGUSTUS	intron	214466487	214466544	1	-	.	ID=g7572.t1.intron3;Parent=g7572.t1;
OX101752.1_Tachina_lurida_genome_assembly,_chromosome:_1	AUGUSTUS	CDS	214466545	214466698	1	-	0	ID=g7572.t1.CDS4;Parent=g7572.t1;
OX101752.1_Tachina_lurida_genome_assembly,_chromosome:_1	AUGUSTUS	exon	214466545	214466698	.	-	.	ID=g7572.t1.exon4;Parent=g7572.t1;
OX101752.1_Tachina_lurida_genome_assembly,_chromosome:_1	AUGUSTUS	start_codon	214466696	214466698	.	-	0	ID=g7572.t1.start1;Parent=g7572.t1;
OX101752.1_Tachina_lurida_genome_assembly,_chromosome:_1	AUGUSTUS	gene	214467322	214468866	.	+	.	ID=g7573;
OX101752.1_Tachina_lurida_genome_assembly,_chromosome:_1	AUGUSTUS	mRNA	214467322	214468866	1	+	.	ID=g7573.t1;Parent=g7573;
OX101752.1_Tachina_lurida_genome_assembly,_chromosome:_1	AUGUSTUS	start_codon	214467322	214467324	.	+	0	ID=g7573.t1.start1;Parent=g7573.t1;
OX101752.1_Tachina_lurida_genome_assembly,_chromosome:_1	AUGUSTUS	CDS	214467322	214468866	1	+	0	ID=g7573.t1.CDS1;Parent=g7573.t1;
OX101752.1_Tachina_lurida_genome_assembly,_chromosome:_1	AUGUSTUS	exon	214467322	214468866	.	+	.	ID=g7573.t1.exon1;Parent=g7573.t1;
OX101752.1_Tachina_lurida_genome_assembly,_chromosome:_1	AUGUSTUS	stop_codon	214468864	214468866	.	+	0	ID=g7573.t1.stop1;Parent=g7573.t1;
OX101752.1_Tachina_lurida_genome_assembly,_chromosome:_1	AUGUSTUS	gene	214468958	214471537	.	+	.	ID=g7574;
OX101752.1_Tachina_lurida_genome_assembly,_chromosome:_1	AUGUSTUS	mRNA	214468958	214471537	1	+	.	ID=g7574.t1;Parent=g7574;
OX101752.1_Tachina_lurida_genome_assembly,_chromosome:_1	AUGUSTUS	start_codon	214468958	214468960	.	+	0	ID=g7574.t1.start1;Parent=g7574.t1;
OX101752.1_Tachina_lurida_genome_assembly,_chromosome:_1	AUGUSTUS	CDS	214468958	214471537	1	+	0	ID=g7574.t1.CDS1;Parent=g7574.t1;
OX101752.1_Tachina_lurida_genome_assembly,_chromosome:_1	AUGUSTUS	exon	214468958	214471537	.	+	.	ID=g7574.t1.exon1;Parent=g7574.t1;
OX101752.1_Tachina_lurida_genome_assembly,_chromosome:_1	AUGUSTUS	stop_codon	214471535	214471537	.	+	0	ID=g7574.t1.stop1;Parent=g7574.t1;
OX101752.1_Tachina_lurida_genome_assembly,_chromosome:_1	AUGUSTUS	gene	214472959	214473945	.	+	.	ID=g7575;
OX101752.1_Tachina_lurida_genome_assembly,_chromosome:_1	AUGUSTUS	mRNA	214472959	214473945	0.99	+	.	ID=g7575.t1;Parent=g7575;
OX101752.1_Tachina_lurida_genome_assembly,_chromosome:_1	AUGUSTUS	start_codon	214472959	214472961	.	+	0	ID=g7575.t1.start1;Parent=g7575.t1;
OX101752.1_Tachina_lurida_genome_assembly,_chromosome:_1	AUGUSTUS	CDS	214472959	214473945	0.99	+	0	ID=g7575.t1.CDS1;Parent=g7575.t1;
OX101752.1_Tachina_lurida_genome_assembly,_chromosome:_1	AUGUSTUS	exon	214472959	214473945	.	+	.	ID=g7575.t1.exon1;Parent=g7575.t1;
OX101752.1_Tachina_lurida_genome_assembly,_chromosome:_1	AUGUSTUS	stop_codon	214473943	214473945	.	+	0	ID=g7575.t1.stop1;Parent=g7575.t1;
OX101752.1_Tachina_lurida_genome_assembly,_chromosome:_1	AUGUSTUS	mRNA	214472959	214473782	0.72	+	.	ID=g7575.t2;Parent=g7575;
OX101752.1_Tachina_lurida_genome_assembly,_chromosome:_1	AUGUSTUS	start_codon	214472959	214472961	.	+	0	ID=g7575.t2.start1;Parent=g7575.t2;
OX101752.1_Tachina_lurida_genome_assembly,_chromosome:_1	AUGUSTUS	CDS	214472959	214473555	0.72	+	0	ID=g7575.t2.CDS1;Parent=g7575.t2;
OX101752.1_Tachina_lurida_genome_assembly,_chromosome:_1	AUGUSTUS	exon	214472959	214473555	.	+	.	ID=g7575.t2.exon1;Parent=g7575.t2;
OX101752.1_Tachina_lurida_genome_assembly,_chromosome:_1	AUGUSTUS	intron	214473556	214473650	0.72	+	.	ID=g7575.t2.intron1;Parent=g7575.t2;
OX101752.1_Tachina_lurida_genome_assembly,_chromosome:_1	AUGUSTUS	CDS	214473651	214473782	0.95	+	0	ID=g7575.t2.CDS2;Parent=g7575.t2;
OX101752.1_Tachina_lurida_genome_assembly,_chromosome:_1	AUGUSTUS	exon	214473651	214473782	.	+	.	ID=g7575.t2.exon2;Parent=g7575.t2;
OX101752.1_Tachina_lurida_genome_assembly,_chromosome:_1	AUGUSTUS	stop_codon	214473780	214473782	.	+	0	ID=g7575.t2.stop1;Parent=g7575.t2;
OX101752.1_Tachina_lurida_genome_assembly,_chromosome:_1	AUGUSTUS	gene	214474974	214475672	.	+	.	ID=g7576;
OX101752.1_Tachina_lurida_genome_assembly,_chromosome:_1	AUGUSTUS	mRNA	214474974	214475672	0.75	+	.	ID=g7576.t1;Parent=g7576;
OX101752.1_Tachina_lurida_genome_assembly,_chromosome:_1	AUGUSTUS	start_codon	214474974	214474976	.	+	0	ID=g7576.t1.start1;Parent=g7576.t1;
OX101752.1_Tachina_lurida_genome_assembly,_chromosome:_1	AUGUSTUS	CDS	214474974	214474993	0.76	+	0	ID=g7576.t1.CDS1;Parent=g7576.t1;
OX101752.1_Tachina_lurida_genome_assembly,_chromosome:_1	AUGUSTUS	exon	214474974	214474993	.	+	.	ID=g7576.t1.exon1;Parent=g7576.t1;
OX101752.1_Tachina_lurida_genome_assembly,_chromosome:_1	AUGUSTUS	intron	214474994	214475446	0.75	+	.	ID=g7576.t1.intron1;Parent=g7576.t1;
OX101752.1_Tachina_lurida_genome_assembly,_chromosome:_1	AUGUSTUS	CDS	214475447	214475672	0.99	+	1	ID=g7576.t1.CDS2;Parent=g7576.t1;
OX101752.1_Tachina_lurida_genome_assembly,_chromosome:_1	AUGUSTUS	exon	214475447	214475672	.	+	.	ID=g7576.t1.exon2;Parent=g7576.t1;
OX101752.1_Tachina_lurida_genome_assembly,_chromosome:_1	AUGUSTUS	stop_codon	214475670	214475672	.	+	0	ID=g7576.t1.stop1;Parent=g7576.t1;
OX101752.1_Tachina_lurida_genome_assembly,_chromosome:_1	AUGUSTUS	gene	214475866	214477187	.	+	.	ID=g7577;
OX101752.1_Tachina_lurida_genome_assembly,_chromosome:_1	AUGUSTUS	mRNA	214475866	214477187	0.63	+	.	ID=g7577.t1;Parent=g7577;
OX101752.1_Tachina_lurida_genome_assembly,_chromosome:_1	AUGUSTUS	start_codon	214475866	214475868	.	+	0	ID=g7577.t1.start1;Parent=g7577.t1;
OX101752.1_Tachina_lurida_genome_assembly,_chromosome:_1	AUGUSTUS	CDS	214475866	214475944	0.85	+	0	ID=g7577.t1.CDS1;Parent=g7577.t1;
OX101752.1_Tachina_lurida_genome_assembly,_chromosome:_1	AUGUSTUS	exon	214475866	214475944	.	+	.	ID=g7577.t1.exon1;Parent=g7577.t1;
OX101752.1_Tachina_lurida_genome_assembly,_chromosome:_1	AUGUSTUS	intron	214475945	214476133	0.77	+	.	ID=g7577.t1.intron1;Parent=g7577.t1;
OX101752.1_Tachina_lurida_genome_assembly,_chromosome:_1	AUGUSTUS	CDS	214476134	214476494	0.71	+	2	ID=g7577.t1.CDS2;Parent=g7577.t1;
OX101752.1_Tachina_lurida_genome_assembly,_chromosome:_1	AUGUSTUS	exon	214476134	214476494	.	+	.	ID=g7577.t1.exon2;Parent=g7577.t1;
OX101752.1_Tachina_lurida_genome_assembly,_chromosome:_1	AUGUSTUS	intron	214476495	214476565	0.89	+	.	ID=g7577.t1.intron2;Parent=g7577.t1;
OX101752.1_Tachina_lurida_genome_assembly,_chromosome:_1	AUGUSTUS	CDS	214476566	214477187	0.89	+	1	ID=g7577.t1.CDS3;Parent=g7577.t1;
OX101752.1_Tachina_lurida_genome_assembly,_chromosome:_1	AUGUSTUS	exon	214476566	214477187	.	+	.	ID=g7577.t1.exon3;Parent=g7577.t1;
OX101752.1_Tachina_lurida_genome_assembly,_chromosome:_1	AUGUSTUS	stop_codon	214477185	214477187	.	+	0	ID=g7577.t1.stop1;Parent=g7577.t1;
OX101752.1_Tachina_lurida_genome_assembly,_chromosome:_1	AUGUSTUS	gene	214479880	214480455	.	-	.	ID=g7578;
OX101752.1_Tachina_lurida_genome_assembly,_chromosome:_1	AUGUSTUS	mRNA	214479880	214480455	1	-	.	ID=g7578.t1;Parent=g7578;
OX101752.1_Tachina_lurida_genome_assembly,_chromosome:_1	AUGUSTUS	stop_codon	214479880	214479882	.	-	0	ID=g7578.t1.stop1;Parent=g7578.t1;
OX101752.1_Tachina_lurida_genome_assembly,_chromosome:_1	AUGUSTUS	CDS	214479880	214480455	1	-	0	ID=g7578.t1.CDS1;Parent=g7578.t1;
OX101752.1_Tachina_lurida_genome_assembly,_chromosome:_1	AUGUSTUS	exon	214479880	214480455	.	-	.	ID=g7578.t1.exon1;Parent=g7578.t1;
OX101752.1_Tachina_lurida_genome_assembly,_chromosome:_1	AUGUSTUS	start_codon	214480453	214480455	.	-	0	ID=g7578.t1.start1;Parent=g7578.t1;
OX101752.1_Tachina_lurida_genome_assembly,_chromosome:_1	AUGUSTUS	gene	214484399	214484974	.	-	.	ID=g7579;
OX101752.1_Tachina_lurida_genome_assembly,_chromosome:_1	AUGUSTUS	mRNA	214484399	214484974	1	-	.	ID=g7579.t1;Parent=g7579;
OX101752.1_Tachina_lurida_genome_assembly,_chromosome:_1	AUGUSTUS	stop_codon	214484399	214484401	.	-	0	ID=g7579.t1.stop1;Parent=g7579.t1;
OX101752.1_Tachina_lurida_genome_assembly,_chromosome:_1	AUGUSTUS	CDS	214484399	214484974	1	-	0	ID=g7579.t1.CDS1;Parent=g7579.t1;
OX101752.1_Tachina_lurida_genome_assembly,_chromosome:_1	AUGUSTUS	exon	214484399	214484974	.	-	.	ID=g7579.t1.exon1;Parent=g7579.t1;
OX101752.1_Tachina_lurida_genome_assembly,_chromosome:_1	AUGUSTUS	start_codon	214484972	214484974	.	-	0	ID=g7579.t1.start1;Parent=g7579.t1;
OX101752.1_Tachina_lurida_genome_assembly,_chromosome:_1	AUGUSTUS	gene	214516322	214520228	.	+	.	ID=g7580;
OX101752.1_Tachina_lurida_genome_assembly,_chromosome:_1	AUGUSTUS	mRNA	214516322	214520228	0.56	+	.	ID=g7580.t1;Parent=g7580;
OX101752.1_Tachina_lurida_genome_assembly,_chromosome:_1	AUGUSTUS	start_codon	214516322	214516324	.	+	0	ID=g7580.t1.start1;Parent=g7580.t1;
OX101752.1_Tachina_lurida_genome_assembly,_chromosome:_1	AUGUSTUS	CDS	214516322	214516342	0.56	+	0	ID=g7580.t1.CDS1;Parent=g7580.t1;
OX101752.1_Tachina_lurida_genome_assembly,_chromosome:_1	AUGUSTUS	exon	214516322	214516342	.	+	.	ID=g7580.t1.exon1;Parent=g7580.t1;
OX101752.1_Tachina_lurida_genome_assembly,_chromosome:_1	AUGUSTUS	intron	214516343	214519050	0.62	+	.	ID=g7580.t1.intron1;Parent=g7580.t1;
OX101752.1_Tachina_lurida_genome_assembly,_chromosome:_1	AUGUSTUS	CDS	214519051	214519779	1	+	0	ID=g7580.t1.CDS2;Parent=g7580.t1;
OX101752.1_Tachina_lurida_genome_assembly,_chromosome:_1	AUGUSTUS	exon	214519051	214519779	.	+	.	ID=g7580.t1.exon2;Parent=g7580.t1;
OX101752.1_Tachina_lurida_genome_assembly,_chromosome:_1	AUGUSTUS	intron	214519780	214519844	1	+	.	ID=g7580.t1.intron2;Parent=g7580.t1;
OX101752.1_Tachina_lurida_genome_assembly,_chromosome:_1	AUGUSTUS	CDS	214519845	214520228	1	+	0	ID=g7580.t1.CDS3;Parent=g7580.t1;
OX101752.1_Tachina_lurida_genome_assembly,_chromosome:_1	AUGUSTUS	exon	214519845	214520228	.	+	.	ID=g7580.t1.exon3;Parent=g7580.t1;
OX101752.1_Tachina_lurida_genome_assembly,_chromosome:_1	AUGUSTUS	stop_codon	214520226	214520228	.	+	0	ID=g7580.t1.stop1;Parent=g7580.t1;
OX101752.1_Tachina_lurida_genome_assembly,_chromosome:_1	AUGUSTUS	gene	214527115	214539824	.	-	.	ID=g7581;
OX101752.1_Tachina_lurida_genome_assembly,_chromosome:_1	AUGUSTUS	mRNA	214527115	214539824	0.56	-	.	ID=g7581.t1;Parent=g7581;
OX101752.1_Tachina_lurida_genome_assembly,_chromosome:_1	AUGUSTUS	stop_codon	214527115	214527117	.	-	0	ID=g7581.t1.stop1;Parent=g7581.t1;
OX101752.1_Tachina_lurida_genome_assembly,_chromosome:_1	AUGUSTUS	CDS	214527115	214527457	1	-	1	ID=g7581.t1.CDS1;Parent=g7581.t1;
OX101752.1_Tachina_lurida_genome_assembly,_chromosome:_1	AUGUSTUS	exon	214527115	214527457	.	-	.	ID=g7581.t1.exon1;Parent=g7581.t1;
OX101752.1_Tachina_lurida_genome_assembly,_chromosome:_1	AUGUSTUS	intron	214527458	214527543	1	-	.	ID=g7581.t1.intron1;Parent=g7581.t1;
OX101752.1_Tachina_lurida_genome_assembly,_chromosome:_1	AUGUSTUS	CDS	214527544	214527870	1	-	1	ID=g7581.t1.CDS2;Parent=g7581.t1;
OX101752.1_Tachina_lurida_genome_assembly,_chromosome:_1	AUGUSTUS	exon	214527544	214527870	.	-	.	ID=g7581.t1.exon2;Parent=g7581.t1;
OX101752.1_Tachina_lurida_genome_assembly,_chromosome:_1	AUGUSTUS	intron	214527871	214527932	1	-	.	ID=g7581.t1.intron2;Parent=g7581.t1;
OX101752.1_Tachina_lurida_genome_assembly,_chromosome:_1	AUGUSTUS	CDS	214527933	214528003	1	-	0	ID=g7581.t1.CDS3;Parent=g7581.t1;
OX101752.1_Tachina_lurida_genome_assembly,_chromosome:_1	AUGUSTUS	exon	214527933	214528003	.	-	.	ID=g7581.t1.exon3;Parent=g7581.t1;
OX101752.1_Tachina_lurida_genome_assembly,_chromosome:_1	AUGUSTUS	intron	214528004	214536264	1	-	.	ID=g7581.t1.intron3;Parent=g7581.t1;
OX101752.1_Tachina_lurida_genome_assembly,_chromosome:_1	AUGUSTUS	CDS	214536265	214536592	1	-	1	ID=g7581.t1.CDS4;Parent=g7581.t1;
OX101752.1_Tachina_lurida_genome_assembly,_chromosome:_1	AUGUSTUS	exon	214536265	214536592	.	-	.	ID=g7581.t1.exon4;Parent=g7581.t1;
OX101752.1_Tachina_lurida_genome_assembly,_chromosome:_1	AUGUSTUS	intron	214536593	214538100	1	-	.	ID=g7581.t1.intron4;Parent=g7581.t1;
OX101752.1_Tachina_lurida_genome_assembly,_chromosome:_1	AUGUSTUS	CDS	214538101	214538207	1	-	0	ID=g7581.t1.CDS5;Parent=g7581.t1;
OX101752.1_Tachina_lurida_genome_assembly,_chromosome:_1	AUGUSTUS	exon	214538101	214538207	.	-	.	ID=g7581.t1.exon5;Parent=g7581.t1;
OX101752.1_Tachina_lurida_genome_assembly,_chromosome:_1	AUGUSTUS	intron	214538208	214538265	1	-	.	ID=g7581.t1.intron5;Parent=g7581.t1;
OX101752.1_Tachina_lurida_genome_assembly,_chromosome:_1	AUGUSTUS	CDS	214538266	214538661	1	-	0	ID=g7581.t1.CDS6;Parent=g7581.t1;
OX101752.1_Tachina_lurida_genome_assembly,_chromosome:_1	AUGUSTUS	exon	214538266	214538661	.	-	.	ID=g7581.t1.exon6;Parent=g7581.t1;
OX101752.1_Tachina_lurida_genome_assembly,_chromosome:_1	AUGUSTUS	intron	214538662	214539734	0.56	-	.	ID=g7581.t1.intron6;Parent=g7581.t1;
OX101752.1_Tachina_lurida_genome_assembly,_chromosome:_1	AUGUSTUS	CDS	214539735	214539824	0.56	-	0	ID=g7581.t1.CDS7;Parent=g7581.t1;
OX101752.1_Tachina_lurida_genome_assembly,_chromosome:_1	AUGUSTUS	exon	214539735	214539824	.	-	.	ID=g7581.t1.exon7;Parent=g7581.t1;
OX101752.1_Tachina_lurida_genome_assembly,_chromosome:_1	AUGUSTUS	start_codon	214539822	214539824	.	-	0	ID=g7581.t1.start1;Parent=g7581.t1;
OX101752.1_Tachina_lurida_genome_assembly,_chromosome:_1	AUGUSTUS	gene	214558296	214558520	.	+	.	ID=g7582;
OX101752.1_Tachina_lurida_genome_assembly,_chromosome:_1	AUGUSTUS	mRNA	214558296	214558520	1	+	.	ID=g7582.t1;Parent=g7582;
OX101752.1_Tachina_lurida_genome_assembly,_chromosome:_1	AUGUSTUS	start_codon	214558296	214558298	.	+	0	ID=g7582.t1.start1;Parent=g7582.t1;
OX101752.1_Tachina_lurida_genome_assembly,_chromosome:_1	AUGUSTUS	CDS	214558296	214558520	1	+	0	ID=g7582.t1.CDS1;Parent=g7582.t1;
OX101752.1_Tachina_lurida_genome_assembly,_chromosome:_1	AUGUSTUS	exon	214558296	214558520	.	+	.	ID=g7582.t1.exon1;Parent=g7582.t1;
OX101752.1_Tachina_lurida_genome_assembly,_chromosome:_1	AUGUSTUS	stop_codon	214558518	214558520	.	+	0	ID=g7582.t1.stop1;Parent=g7582.t1;
OX101752.1_Tachina_lurida_genome_assembly,_chromosome:_1	AUGUSTUS	gene	214558745	214560048	.	+	.	ID=g7583;
OX101752.1_Tachina_lurida_genome_assembly,_chromosome:_1	AUGUSTUS	mRNA	214558745	214560048	0.86	+	.	ID=g7583.t1;Parent=g7583;
OX101752.1_Tachina_lurida_genome_assembly,_chromosome:_1	AUGUSTUS	start_codon	214558745	214558747	.	+	0	ID=g7583.t1.start1;Parent=g7583.t1;
OX101752.1_Tachina_lurida_genome_assembly,_chromosome:_1	AUGUSTUS	CDS	214558745	214558787	0.86	+	0	ID=g7583.t1.CDS1;Parent=g7583.t1;
OX101752.1_Tachina_lurida_genome_assembly,_chromosome:_1	AUGUSTUS	exon	214558745	214558787	.	+	.	ID=g7583.t1.exon1;Parent=g7583.t1;
OX101752.1_Tachina_lurida_genome_assembly,_chromosome:_1	AUGUSTUS	intron	214558788	214559010	0.86	+	.	ID=g7583.t1.intron1;Parent=g7583.t1;
OX101752.1_Tachina_lurida_genome_assembly,_chromosome:_1	AUGUSTUS	CDS	214559011	214559666	1	+	2	ID=g7583.t1.CDS2;Parent=g7583.t1;
OX101752.1_Tachina_lurida_genome_assembly,_chromosome:_1	AUGUSTUS	exon	214559011	214559666	.	+	.	ID=g7583.t1.exon2;Parent=g7583.t1;
OX101752.1_Tachina_lurida_genome_assembly,_chromosome:_1	AUGUSTUS	intron	214559667	214559793	1	+	.	ID=g7583.t1.intron2;Parent=g7583.t1;
OX101752.1_Tachina_lurida_genome_assembly,_chromosome:_1	AUGUSTUS	CDS	214559794	214560048	1	+	0	ID=g7583.t1.CDS3;Parent=g7583.t1;
OX101752.1_Tachina_lurida_genome_assembly,_chromosome:_1	AUGUSTUS	exon	214559794	214560048	.	+	.	ID=g7583.t1.exon3;Parent=g7583.t1;
OX101752.1_Tachina_lurida_genome_assembly,_chromosome:_1	AUGUSTUS	stop_codon	214560046	214560048	.	+	0	ID=g7583.t1.stop1;Parent=g7583.t1;
OX101752.1_Tachina_lurida_genome_assembly,_chromosome:_1	GeneMark.hmm3	mRNA	214559103	214560048	.	+	.	ID=g7583.t2;Parent=g7583;
OX101752.1_Tachina_lurida_genome_assembly,_chromosome:_1	GeneMark.hmm3	start_codon	214559103	214559105	.	+	0	ID=g7583.t2.start1;Parent=g7583.t2;
OX101752.1_Tachina_lurida_genome_assembly,_chromosome:_1	GeneMark.hmm3	CDS	214559103	214559666	.	+	0	ID=g7583.t2.CDS1;Parent=g7583.t2;
OX101752.1_Tachina_lurida_genome_assembly,_chromosome:_1	GeneMark.hmm3	exon	214559103	214559666	0	+	.	ID=g7583.t2.exon1;Parent=g7583.t2;
OX101752.1_Tachina_lurida_genome_assembly,_chromosome:_1	GeneMark.hmm3	intron	214559667	214559793	.	+	0	ID=g7583.t2.intron1;Parent=g7583.t2;
OX101752.1_Tachina_lurida_genome_assembly,_chromosome:_1	GeneMark.hmm3	CDS	214559794	214560048	.	+	0	ID=g7583.t2.CDS2;Parent=g7583.t2;
OX101752.1_Tachina_lurida_genome_assembly,_chromosome:_1	GeneMark.hmm3	exon	214559794	214560048	0	+	.	ID=g7583.t2.exon2;Parent=g7583.t2;
OX101752.1_Tachina_lurida_genome_assembly,_chromosome:_1	GeneMark.hmm3	stop_codon	214560046	214560048	.	+	0	ID=g7583.t2.stop1;Parent=g7583.t2;
OX101752.1_Tachina_lurida_genome_assembly,_chromosome:_1	AUGUSTUS	gene	214565407	214566372	.	-	.	ID=g7584;
OX101752.1_Tachina_lurida_genome_assembly,_chromosome:_1	AUGUSTUS	mRNA	214565407	214566372	0.87	-	.	ID=g7584.t1;Parent=g7584;
OX101752.1_Tachina_lurida_genome_assembly,_chromosome:_1	AUGUSTUS	stop_codon	214565407	214565409	.	-	0	ID=g7584.t1.stop1;Parent=g7584.t1;
OX101752.1_Tachina_lurida_genome_assembly,_chromosome:_1	AUGUSTUS	CDS	214565407	214565478	1	-	0	ID=g7584.t1.CDS1;Parent=g7584.t1;
OX101752.1_Tachina_lurida_genome_assembly,_chromosome:_1	AUGUSTUS	exon	214565407	214565478	.	-	.	ID=g7584.t1.exon1;Parent=g7584.t1;
OX101752.1_Tachina_lurida_genome_assembly,_chromosome:_1	AUGUSTUS	intron	214565479	214565535	0.87	-	.	ID=g7584.t1.intron1;Parent=g7584.t1;
OX101752.1_Tachina_lurida_genome_assembly,_chromosome:_1	AUGUSTUS	CDS	214565536	214566372	0.87	-	0	ID=g7584.t1.CDS2;Parent=g7584.t1;
OX101752.1_Tachina_lurida_genome_assembly,_chromosome:_1	AUGUSTUS	exon	214565536	214566372	.	-	.	ID=g7584.t1.exon2;Parent=g7584.t1;
OX101752.1_Tachina_lurida_genome_assembly,_chromosome:_1	AUGUSTUS	start_codon	214566370	214566372	.	-	0	ID=g7584.t1.start1;Parent=g7584.t1;
OX101752.1_Tachina_lurida_genome_assembly,_chromosome:_1	AUGUSTUS	gene	214566396	214567832	.	-	.	ID=g7585;
OX101752.1_Tachina_lurida_genome_assembly,_chromosome:_1	AUGUSTUS	mRNA	214566396	214567832	1	-	.	ID=g7585.t1;Parent=g7585;
OX101752.1_Tachina_lurida_genome_assembly,_chromosome:_1	AUGUSTUS	stop_codon	214566396	214566398	.	-	0	ID=g7585.t1.stop1;Parent=g7585.t1;
OX101752.1_Tachina_lurida_genome_assembly,_chromosome:_1	AUGUSTUS	CDS	214566396	214567832	1	-	0	ID=g7585.t1.CDS1;Parent=g7585.t1;
OX101752.1_Tachina_lurida_genome_assembly,_chromosome:_1	AUGUSTUS	exon	214566396	214567832	.	-	.	ID=g7585.t1.exon1;Parent=g7585.t1;
OX101752.1_Tachina_lurida_genome_assembly,_chromosome:_1	AUGUSTUS	start_codon	214567830	214567832	.	-	0	ID=g7585.t1.start1;Parent=g7585.t1;
OX101752.1_Tachina_lurida_genome_assembly,_chromosome:_1	AUGUSTUS	mRNA	214566396	214566824	1	-	.	ID=g7585.t2;Parent=g7585;
OX101752.1_Tachina_lurida_genome_assembly,_chromosome:_1	AUGUSTUS	stop_codon	214566396	214566398	.	-	0	ID=g7585.t2.stop1;Parent=g7585.t2;
OX101752.1_Tachina_lurida_genome_assembly,_chromosome:_1	AUGUSTUS	CDS	214566396	214566824	1	-	0	ID=g7585.t2.CDS1;Parent=g7585.t2;
OX101752.1_Tachina_lurida_genome_assembly,_chromosome:_1	AUGUSTUS	exon	214566396	214566824	.	-	.	ID=g7585.t2.exon1;Parent=g7585.t2;
OX101752.1_Tachina_lurida_genome_assembly,_chromosome:_1	AUGUSTUS	start_codon	214566822	214566824	.	-	0	ID=g7585.t2.start1;Parent=g7585.t2;
OX101752.1_Tachina_lurida_genome_assembly,_chromosome:_1	AUGUSTUS	gene	214568014	214570858	.	-	.	ID=g7586;
OX101752.1_Tachina_lurida_genome_assembly,_chromosome:_1	AUGUSTUS	mRNA	214568014	214570858	0.84	-	.	ID=g7586.t1;Parent=g7586;
OX101752.1_Tachina_lurida_genome_assembly,_chromosome:_1	AUGUSTUS	stop_codon	214568014	214568016	.	-	0	ID=g7586.t1.stop1;Parent=g7586.t1;
OX101752.1_Tachina_lurida_genome_assembly,_chromosome:_1	AUGUSTUS	CDS	214568014	214569896	0.84	-	2	ID=g7586.t1.CDS1;Parent=g7586.t1;
OX101752.1_Tachina_lurida_genome_assembly,_chromosome:_1	AUGUSTUS	exon	214568014	214569896	.	-	.	ID=g7586.t1.exon1;Parent=g7586.t1;
OX101752.1_Tachina_lurida_genome_assembly,_chromosome:_1	AUGUSTUS	intron	214569897	214570245	0.84	-	.	ID=g7586.t1.intron1;Parent=g7586.t1;
OX101752.1_Tachina_lurida_genome_assembly,_chromosome:_1	AUGUSTUS	CDS	214570246	214570858	0.94	-	0	ID=g7586.t1.CDS2;Parent=g7586.t1;
OX101752.1_Tachina_lurida_genome_assembly,_chromosome:_1	AUGUSTUS	exon	214570246	214570858	.	-	.	ID=g7586.t1.exon2;Parent=g7586.t1;
OX101752.1_Tachina_lurida_genome_assembly,_chromosome:_1	AUGUSTUS	start_codon	214570856	214570858	.	-	0	ID=g7586.t1.start1;Parent=g7586.t1;
OX101752.1_Tachina_lurida_genome_assembly,_chromosome:_1	AUGUSTUS	mRNA	214568504	214570858	0.29	-	.	ID=g7586.t2;Parent=g7586;
OX101752.1_Tachina_lurida_genome_assembly,_chromosome:_1	AUGUSTUS	stop_codon	214568504	214568506	.	-	0	ID=g7586.t2.stop1;Parent=g7586.t2;
OX101752.1_Tachina_lurida_genome_assembly,_chromosome:_1	AUGUSTUS	CDS	214568504	214568526	0.33	-	2	ID=g7586.t2.CDS1;Parent=g7586.t2;
OX101752.1_Tachina_lurida_genome_assembly,_chromosome:_1	AUGUSTUS	exon	214568504	214568526	.	-	.	ID=g7586.t2.exon1;Parent=g7586.t2;
OX101752.1_Tachina_lurida_genome_assembly,_chromosome:_1	AUGUSTUS	intron	214568527	214568777	0.3	-	.	ID=g7586.t2.intron1;Parent=g7586.t2;
OX101752.1_Tachina_lurida_genome_assembly,_chromosome:_1	AUGUSTUS	CDS	214568778	214569896	0.64	-	2	ID=g7586.t2.CDS2;Parent=g7586.t2;
OX101752.1_Tachina_lurida_genome_assembly,_chromosome:_1	AUGUSTUS	exon	214568778	214569896	.	-	.	ID=g7586.t2.exon2;Parent=g7586.t2;
OX101752.1_Tachina_lurida_genome_assembly,_chromosome:_1	AUGUSTUS	intron	214569897	214570245	0.94	-	.	ID=g7586.t2.intron2;Parent=g7586.t2;
OX101752.1_Tachina_lurida_genome_assembly,_chromosome:_1	AUGUSTUS	CDS	214570246	214570858	0.95	-	0	ID=g7586.t2.CDS3;Parent=g7586.t2;
OX101752.1_Tachina_lurida_genome_assembly,_chromosome:_1	AUGUSTUS	exon	214570246	214570858	.	-	.	ID=g7586.t2.exon3;Parent=g7586.t2;
OX101752.1_Tachina_lurida_genome_assembly,_chromosome:_1	AUGUSTUS	start_codon	214570856	214570858	.	-	0	ID=g7586.t2.start1;Parent=g7586.t2;
OX101752.1_Tachina_lurida_genome_assembly,_chromosome:_1	AUGUSTUS	mRNA	214568504	214570858	0.13	-	.	ID=g7586.t3;Parent=g7586;
OX101752.1_Tachina_lurida_genome_assembly,_chromosome:_1	AUGUSTUS	stop_codon	214568504	214568506	.	-	0	ID=g7586.t3.stop1;Parent=g7586.t3;
OX101752.1_Tachina_lurida_genome_assembly,_chromosome:_1	AUGUSTUS	CDS	214568504	214568526	0.33	-	2	ID=g7586.t3.CDS1;Parent=g7586.t3;
OX101752.1_Tachina_lurida_genome_assembly,_chromosome:_1	AUGUSTUS	exon	214568504	214568526	.	-	.	ID=g7586.t3.exon1;Parent=g7586.t3;
OX101752.1_Tachina_lurida_genome_assembly,_chromosome:_1	AUGUSTUS	intron	214568527	214568777	0.27	-	.	ID=g7586.t3.intron1;Parent=g7586.t3;
OX101752.1_Tachina_lurida_genome_assembly,_chromosome:_1	AUGUSTUS	CDS	214568778	214569906	0.59	-	0	ID=g7586.t3.CDS2;Parent=g7586.t3;
OX101752.1_Tachina_lurida_genome_assembly,_chromosome:_1	AUGUSTUS	exon	214568778	214569906	.	-	.	ID=g7586.t3.exon2;Parent=g7586.t3;
OX101752.1_Tachina_lurida_genome_assembly,_chromosome:_1	AUGUSTUS	intron	214569907	214569985	0.6	-	.	ID=g7586.t3.intron2;Parent=g7586.t3;
OX101752.1_Tachina_lurida_genome_assembly,_chromosome:_1	AUGUSTUS	CDS	214569986	214570858	0.6	-	0	ID=g7586.t3.CDS3;Parent=g7586.t3;
OX101752.1_Tachina_lurida_genome_assembly,_chromosome:_1	AUGUSTUS	exon	214569986	214570858	.	-	.	ID=g7586.t3.exon3;Parent=g7586.t3;
OX101752.1_Tachina_lurida_genome_assembly,_chromosome:_1	AUGUSTUS	start_codon	214570856	214570858	.	-	0	ID=g7586.t3.start1;Parent=g7586.t3;
OX101752.1_Tachina_lurida_genome_assembly,_chromosome:_1	AUGUSTUS	mRNA	214568504	214569489	0.23	-	.	ID=g7586.t4;Parent=g7586;
OX101752.1_Tachina_lurida_genome_assembly,_chromosome:_1	AUGUSTUS	stop_codon	214568504	214568506	.	-	0	ID=g7586.t4.stop1;Parent=g7586.t4;
OX101752.1_Tachina_lurida_genome_assembly,_chromosome:_1	AUGUSTUS	CDS	214568504	214568526	0.27	-	2	ID=g7586.t4.CDS1;Parent=g7586.t4;
OX101752.1_Tachina_lurida_genome_assembly,_chromosome:_1	AUGUSTUS	exon	214568504	214568526	.	-	.	ID=g7586.t4.exon1;Parent=g7586.t4;
OX101752.1_Tachina_lurida_genome_assembly,_chromosome:_1	AUGUSTUS	intron	214568527	214568777	0.23	-	.	ID=g7586.t4.intron1;Parent=g7586.t4;
OX101752.1_Tachina_lurida_genome_assembly,_chromosome:_1	AUGUSTUS	CDS	214568778	214569489	0.59	-	0	ID=g7586.t4.CDS2;Parent=g7586.t4;
OX101752.1_Tachina_lurida_genome_assembly,_chromosome:_1	AUGUSTUS	exon	214568778	214569489	.	-	.	ID=g7586.t4.exon2;Parent=g7586.t4;
OX101752.1_Tachina_lurida_genome_assembly,_chromosome:_1	AUGUSTUS	start_codon	214569487	214569489	.	-	0	ID=g7586.t4.start1;Parent=g7586.t4;
OX101752.1_Tachina_lurida_genome_assembly,_chromosome:_1	AUGUSTUS	gene	214583094	214583552	.	-	.	ID=g7587;
OX101752.1_Tachina_lurida_genome_assembly,_chromosome:_1	AUGUSTUS	mRNA	214583094	214583552	0.44	-	.	ID=g7587.t1;Parent=g7587;
OX101752.1_Tachina_lurida_genome_assembly,_chromosome:_1	AUGUSTUS	stop_codon	214583094	214583096	.	-	0	ID=g7587.t1.stop1;Parent=g7587.t1;
OX101752.1_Tachina_lurida_genome_assembly,_chromosome:_1	AUGUSTUS	CDS	214583094	214583150	0.44	-	0	ID=g7587.t1.CDS1;Parent=g7587.t1;
OX101752.1_Tachina_lurida_genome_assembly,_chromosome:_1	AUGUSTUS	exon	214583094	214583150	.	-	.	ID=g7587.t1.exon1;Parent=g7587.t1;
OX101752.1_Tachina_lurida_genome_assembly,_chromosome:_1	AUGUSTUS	intron	214583151	214583208	0.44	-	.	ID=g7587.t1.intron1;Parent=g7587.t1;
OX101752.1_Tachina_lurida_genome_assembly,_chromosome:_1	AUGUSTUS	CDS	214583209	214583371	0.7	-	1	ID=g7587.t1.CDS2;Parent=g7587.t1;
OX101752.1_Tachina_lurida_genome_assembly,_chromosome:_1	AUGUSTUS	exon	214583209	214583371	.	-	.	ID=g7587.t1.exon2;Parent=g7587.t1;
OX101752.1_Tachina_lurida_genome_assembly,_chromosome:_1	AUGUSTUS	intron	214583372	214583439	1	-	.	ID=g7587.t1.intron2;Parent=g7587.t1;
OX101752.1_Tachina_lurida_genome_assembly,_chromosome:_1	AUGUSTUS	CDS	214583440	214583552	1	-	0	ID=g7587.t1.CDS3;Parent=g7587.t1;
OX101752.1_Tachina_lurida_genome_assembly,_chromosome:_1	AUGUSTUS	exon	214583440	214583552	.	-	.	ID=g7587.t1.exon3;Parent=g7587.t1;
OX101752.1_Tachina_lurida_genome_assembly,_chromosome:_1	AUGUSTUS	start_codon	214583550	214583552	.	-	0	ID=g7587.t1.start1;Parent=g7587.t1;
OX101752.1_Tachina_lurida_genome_assembly,_chromosome:_1	AUGUSTUS	gene	214592461	214593722	.	+	.	ID=g7588;
OX101752.1_Tachina_lurida_genome_assembly,_chromosome:_1	AUGUSTUS	mRNA	214592461	214593722	0.41	+	.	ID=g7588.t1;Parent=g7588;
OX101752.1_Tachina_lurida_genome_assembly,_chromosome:_1	AUGUSTUS	start_codon	214592461	214592463	.	+	0	ID=g7588.t1.start1;Parent=g7588.t1;
OX101752.1_Tachina_lurida_genome_assembly,_chromosome:_1	AUGUSTUS	CDS	214592461	214592539	1	+	0	ID=g7588.t1.CDS1;Parent=g7588.t1;
OX101752.1_Tachina_lurida_genome_assembly,_chromosome:_1	AUGUSTUS	exon	214592461	214592539	.	+	.	ID=g7588.t1.exon1;Parent=g7588.t1;
OX101752.1_Tachina_lurida_genome_assembly,_chromosome:_1	AUGUSTUS	intron	214592540	214592599	1	+	.	ID=g7588.t1.intron1;Parent=g7588.t1;
OX101752.1_Tachina_lurida_genome_assembly,_chromosome:_1	AUGUSTUS	CDS	214592600	214593225	0.43	+	2	ID=g7588.t1.CDS2;Parent=g7588.t1;
OX101752.1_Tachina_lurida_genome_assembly,_chromosome:_1	AUGUSTUS	exon	214592600	214593225	.	+	.	ID=g7588.t1.exon2;Parent=g7588.t1;
OX101752.1_Tachina_lurida_genome_assembly,_chromosome:_1	AUGUSTUS	intron	214593226	214593284	0.41	+	.	ID=g7588.t1.intron2;Parent=g7588.t1;
OX101752.1_Tachina_lurida_genome_assembly,_chromosome:_1	AUGUSTUS	CDS	214593285	214593722	0.91	+	0	ID=g7588.t1.CDS3;Parent=g7588.t1;
OX101752.1_Tachina_lurida_genome_assembly,_chromosome:_1	AUGUSTUS	exon	214593285	214593722	.	+	.	ID=g7588.t1.exon3;Parent=g7588.t1;
OX101752.1_Tachina_lurida_genome_assembly,_chromosome:_1	AUGUSTUS	stop_codon	214593720	214593722	.	+	0	ID=g7588.t1.stop1;Parent=g7588.t1;
OX101752.1_Tachina_lurida_genome_assembly,_chromosome:_1	AUGUSTUS	gene	214594104	214594540	.	-	.	ID=g7589;
OX101752.1_Tachina_lurida_genome_assembly,_chromosome:_1	AUGUSTUS	mRNA	214594104	214594540	0.97	-	.	ID=g7589.t1;Parent=g7589;
OX101752.1_Tachina_lurida_genome_assembly,_chromosome:_1	AUGUSTUS	stop_codon	214594104	214594106	.	-	0	ID=g7589.t1.stop1;Parent=g7589.t1;
OX101752.1_Tachina_lurida_genome_assembly,_chromosome:_1	AUGUSTUS	CDS	214594104	214594369	0.97	-	2	ID=g7589.t1.CDS1;Parent=g7589.t1;
OX101752.1_Tachina_lurida_genome_assembly,_chromosome:_1	AUGUSTUS	exon	214594104	214594369	.	-	.	ID=g7589.t1.exon1;Parent=g7589.t1;
OX101752.1_Tachina_lurida_genome_assembly,_chromosome:_1	AUGUSTUS	intron	214594370	214594428	1	-	.	ID=g7589.t1.intron1;Parent=g7589.t1;
OX101752.1_Tachina_lurida_genome_assembly,_chromosome:_1	AUGUSTUS	CDS	214594429	214594540	1	-	0	ID=g7589.t1.CDS2;Parent=g7589.t1;
OX101752.1_Tachina_lurida_genome_assembly,_chromosome:_1	AUGUSTUS	exon	214594429	214594540	.	-	.	ID=g7589.t1.exon2;Parent=g7589.t1;
OX101752.1_Tachina_lurida_genome_assembly,_chromosome:_1	AUGUSTUS	start_codon	214594538	214594540	.	-	0	ID=g7589.t1.start1;Parent=g7589.t1;
OX101752.1_Tachina_lurida_genome_assembly,_chromosome:_1	AUGUSTUS	gene	214640700	214643352	.	-	.	ID=g7590;
OX101752.1_Tachina_lurida_genome_assembly,_chromosome:_1	AUGUSTUS	mRNA	214640700	214643352	0.82	-	.	ID=g7590.t1;Parent=g7590;
OX101752.1_Tachina_lurida_genome_assembly,_chromosome:_1	AUGUSTUS	stop_codon	214640700	214640702	.	-	0	ID=g7590.t1.stop1;Parent=g7590.t1;
OX101752.1_Tachina_lurida_genome_assembly,_chromosome:_1	AUGUSTUS	CDS	214640700	214641301	1	-	2	ID=g7590.t1.CDS1;Parent=g7590.t1;
OX101752.1_Tachina_lurida_genome_assembly,_chromosome:_1	AUGUSTUS	exon	214640700	214641301	.	-	.	ID=g7590.t1.exon1;Parent=g7590.t1;
OX101752.1_Tachina_lurida_genome_assembly,_chromosome:_1	AUGUSTUS	intron	214641302	214641363	1	-	.	ID=g7590.t1.intron1;Parent=g7590.t1;
OX101752.1_Tachina_lurida_genome_assembly,_chromosome:_1	AUGUSTUS	CDS	214641364	214641670	1	-	0	ID=g7590.t1.CDS2;Parent=g7590.t1;
OX101752.1_Tachina_lurida_genome_assembly,_chromosome:_1	AUGUSTUS	exon	214641364	214641670	.	-	.	ID=g7590.t1.exon2;Parent=g7590.t1;
OX101752.1_Tachina_lurida_genome_assembly,_chromosome:_1	AUGUSTUS	intron	214641671	214641733	1	-	.	ID=g7590.t1.intron2;Parent=g7590.t1;
OX101752.1_Tachina_lurida_genome_assembly,_chromosome:_1	AUGUSTUS	CDS	214641734	214641918	1	-	2	ID=g7590.t1.CDS3;Parent=g7590.t1;
OX101752.1_Tachina_lurida_genome_assembly,_chromosome:_1	AUGUSTUS	exon	214641734	214641918	.	-	.	ID=g7590.t1.exon3;Parent=g7590.t1;
OX101752.1_Tachina_lurida_genome_assembly,_chromosome:_1	AUGUSTUS	intron	214641919	214641978	1	-	.	ID=g7590.t1.intron3;Parent=g7590.t1;
OX101752.1_Tachina_lurida_genome_assembly,_chromosome:_1	AUGUSTUS	CDS	214641979	214642110	0.98	-	2	ID=g7590.t1.CDS4;Parent=g7590.t1;
OX101752.1_Tachina_lurida_genome_assembly,_chromosome:_1	AUGUSTUS	exon	214641979	214642110	.	-	.	ID=g7590.t1.exon4;Parent=g7590.t1;
OX101752.1_Tachina_lurida_genome_assembly,_chromosome:_1	AUGUSTUS	intron	214642111	214642181	0.9	-	.	ID=g7590.t1.intron4;Parent=g7590.t1;
OX101752.1_Tachina_lurida_genome_assembly,_chromosome:_1	AUGUSTUS	CDS	214642182	214642468	0.9	-	1	ID=g7590.t1.CDS5;Parent=g7590.t1;
OX101752.1_Tachina_lurida_genome_assembly,_chromosome:_1	AUGUSTUS	exon	214642182	214642468	.	-	.	ID=g7590.t1.exon5;Parent=g7590.t1;
OX101752.1_Tachina_lurida_genome_assembly,_chromosome:_1	AUGUSTUS	intron	214642469	214642846	0.98	-	.	ID=g7590.t1.intron5;Parent=g7590.t1;
OX101752.1_Tachina_lurida_genome_assembly,_chromosome:_1	AUGUSTUS	CDS	214642847	214643008	0.9	-	1	ID=g7590.t1.CDS6;Parent=g7590.t1;
OX101752.1_Tachina_lurida_genome_assembly,_chromosome:_1	AUGUSTUS	exon	214642847	214643008	.	-	.	ID=g7590.t1.exon6;Parent=g7590.t1;
OX101752.1_Tachina_lurida_genome_assembly,_chromosome:_1	AUGUSTUS	intron	214643009	214643089	0.9	-	.	ID=g7590.t1.intron6;Parent=g7590.t1;
OX101752.1_Tachina_lurida_genome_assembly,_chromosome:_1	AUGUSTUS	CDS	214643090	214643352	1	-	0	ID=g7590.t1.CDS7;Parent=g7590.t1;
OX101752.1_Tachina_lurida_genome_assembly,_chromosome:_1	AUGUSTUS	exon	214643090	214643352	.	-	.	ID=g7590.t1.exon7;Parent=g7590.t1;
OX101752.1_Tachina_lurida_genome_assembly,_chromosome:_1	AUGUSTUS	start_codon	214643350	214643352	.	-	0	ID=g7590.t1.start1;Parent=g7590.t1;
OX101752.1_Tachina_lurida_genome_assembly,_chromosome:_1	AUGUSTUS	gene	214670049	214670501	.	+	.	ID=g7591;
OX101752.1_Tachina_lurida_genome_assembly,_chromosome:_1	AUGUSTUS	mRNA	214670202	214670501	0.99	+	.	ID=g7591.t1;Parent=g7591;
OX101752.1_Tachina_lurida_genome_assembly,_chromosome:_1	AUGUSTUS	start_codon	214670202	214670204	.	+	0	ID=g7591.t1.start1;Parent=g7591.t1;
OX101752.1_Tachina_lurida_genome_assembly,_chromosome:_1	AUGUSTUS	CDS	214670202	214670501	0.99	+	0	ID=g7591.t1.CDS1;Parent=g7591.t1;
OX101752.1_Tachina_lurida_genome_assembly,_chromosome:_1	AUGUSTUS	exon	214670202	214670501	.	+	.	ID=g7591.t1.exon1;Parent=g7591.t1;
OX101752.1_Tachina_lurida_genome_assembly,_chromosome:_1	AUGUSTUS	stop_codon	214670499	214670501	.	+	0	ID=g7591.t1.stop1;Parent=g7591.t1;
OX101752.1_Tachina_lurida_genome_assembly,_chromosome:_1	AUGUSTUS	mRNA	214670049	214670501	0.45	+	.	ID=g7591.t2;Parent=g7591;
OX101752.1_Tachina_lurida_genome_assembly,_chromosome:_1	AUGUSTUS	start_codon	214670049	214670051	.	+	0	ID=g7591.t2.start1;Parent=g7591.t2;
OX101752.1_Tachina_lurida_genome_assembly,_chromosome:_1	AUGUSTUS	CDS	214670049	214670501	0.45	+	0	ID=g7591.t2.CDS1;Parent=g7591.t2;
OX101752.1_Tachina_lurida_genome_assembly,_chromosome:_1	AUGUSTUS	exon	214670049	214670501	.	+	.	ID=g7591.t2.exon1;Parent=g7591.t2;
OX101752.1_Tachina_lurida_genome_assembly,_chromosome:_1	AUGUSTUS	stop_codon	214670499	214670501	.	+	0	ID=g7591.t2.stop1;Parent=g7591.t2;
OX101752.1_Tachina_lurida_genome_assembly,_chromosome:_1	AUGUSTUS	gene	214672098	214672616	.	+	.	ID=g7592;
OX101752.1_Tachina_lurida_genome_assembly,_chromosome:_1	AUGUSTUS	mRNA	214672098	214672616	0.96	+	.	ID=g7592.t1;Parent=g7592;
OX101752.1_Tachina_lurida_genome_assembly,_chromosome:_1	AUGUSTUS	start_codon	214672098	214672100	.	+	0	ID=g7592.t1.start1;Parent=g7592.t1;
OX101752.1_Tachina_lurida_genome_assembly,_chromosome:_1	AUGUSTUS	CDS	214672098	214672113	0.96	+	0	ID=g7592.t1.CDS1;Parent=g7592.t1;
OX101752.1_Tachina_lurida_genome_assembly,_chromosome:_1	AUGUSTUS	exon	214672098	214672113	.	+	.	ID=g7592.t1.exon1;Parent=g7592.t1;
OX101752.1_Tachina_lurida_genome_assembly,_chromosome:_1	AUGUSTUS	intron	214672114	214672180	0.96	+	.	ID=g7592.t1.intron1;Parent=g7592.t1;
OX101752.1_Tachina_lurida_genome_assembly,_chromosome:_1	AUGUSTUS	CDS	214672181	214672394	0.96	+	2	ID=g7592.t1.CDS2;Parent=g7592.t1;
OX101752.1_Tachina_lurida_genome_assembly,_chromosome:_1	AUGUSTUS	exon	214672181	214672394	.	+	.	ID=g7592.t1.exon2;Parent=g7592.t1;
OX101752.1_Tachina_lurida_genome_assembly,_chromosome:_1	AUGUSTUS	intron	214672395	214672453	1	+	.	ID=g7592.t1.intron2;Parent=g7592.t1;
OX101752.1_Tachina_lurida_genome_assembly,_chromosome:_1	AUGUSTUS	CDS	214672454	214672616	1	+	1	ID=g7592.t1.CDS3;Parent=g7592.t1;
OX101752.1_Tachina_lurida_genome_assembly,_chromosome:_1	AUGUSTUS	exon	214672454	214672616	.	+	.	ID=g7592.t1.exon3;Parent=g7592.t1;
OX101752.1_Tachina_lurida_genome_assembly,_chromosome:_1	AUGUSTUS	stop_codon	214672614	214672616	.	+	0	ID=g7592.t1.stop1;Parent=g7592.t1;
OX101752.1_Tachina_lurida_genome_assembly,_chromosome:_1	AUGUSTUS	mRNA	214672138	214672616	0.99	+	.	ID=g7592.t2;Parent=g7592;
OX101752.1_Tachina_lurida_genome_assembly,_chromosome:_1	AUGUSTUS	start_codon	214672138	214672140	.	+	0	ID=g7592.t2.start1;Parent=g7592.t2;
OX101752.1_Tachina_lurida_genome_assembly,_chromosome:_1	AUGUSTUS	CDS	214672138	214672394	0.99	+	0	ID=g7592.t2.CDS1;Parent=g7592.t2;
OX101752.1_Tachina_lurida_genome_assembly,_chromosome:_1	AUGUSTUS	exon	214672138	214672394	.	+	.	ID=g7592.t2.exon1;Parent=g7592.t2;
OX101752.1_Tachina_lurida_genome_assembly,_chromosome:_1	AUGUSTUS	intron	214672395	214672453	1	+	.	ID=g7592.t2.intron1;Parent=g7592.t2;
OX101752.1_Tachina_lurida_genome_assembly,_chromosome:_1	AUGUSTUS	CDS	214672454	214672616	1	+	1	ID=g7592.t2.CDS2;Parent=g7592.t2;
OX101752.1_Tachina_lurida_genome_assembly,_chromosome:_1	AUGUSTUS	exon	214672454	214672616	.	+	.	ID=g7592.t2.exon2;Parent=g7592.t2;
OX101752.1_Tachina_lurida_genome_assembly,_chromosome:_1	AUGUSTUS	stop_codon	214672614	214672616	.	+	0	ID=g7592.t2.stop1;Parent=g7592.t2;
OX101752.1_Tachina_lurida_genome_assembly,_chromosome:_1	AUGUSTUS	gene	214676317	214697416	.	+	.	ID=g7593;
OX101752.1_Tachina_lurida_genome_assembly,_chromosome:_1	AUGUSTUS	mRNA	214676317	214697416	0.31	+	.	ID=g7593.t1;Parent=g7593;
OX101752.1_Tachina_lurida_genome_assembly,_chromosome:_1	AUGUSTUS	start_codon	214676317	214676319	.	+	0	ID=g7593.t1.start1;Parent=g7593.t1;
OX101752.1_Tachina_lurida_genome_assembly,_chromosome:_1	AUGUSTUS	CDS	214676317	214676421	0.31	+	0	ID=g7593.t1.CDS1;Parent=g7593.t1;
OX101752.1_Tachina_lurida_genome_assembly,_chromosome:_1	AUGUSTUS	exon	214676317	214676421	.	+	.	ID=g7593.t1.exon1;Parent=g7593.t1;
OX101752.1_Tachina_lurida_genome_assembly,_chromosome:_1	AUGUSTUS	intron	214676422	214696339	0.75	+	.	ID=g7593.t1.intron1;Parent=g7593.t1;
OX101752.1_Tachina_lurida_genome_assembly,_chromosome:_1	AUGUSTUS	CDS	214696340	214696450	1	+	0	ID=g7593.t1.CDS2;Parent=g7593.t1;
OX101752.1_Tachina_lurida_genome_assembly,_chromosome:_1	AUGUSTUS	exon	214696340	214696450	.	+	.	ID=g7593.t1.exon2;Parent=g7593.t1;
OX101752.1_Tachina_lurida_genome_assembly,_chromosome:_1	AUGUSTUS	intron	214696451	214696508	1	+	.	ID=g7593.t1.intron2;Parent=g7593.t1;
OX101752.1_Tachina_lurida_genome_assembly,_chromosome:_1	AUGUSTUS	CDS	214696509	214697296	1	+	0	ID=g7593.t1.CDS3;Parent=g7593.t1;
OX101752.1_Tachina_lurida_genome_assembly,_chromosome:_1	AUGUSTUS	exon	214696509	214697296	.	+	.	ID=g7593.t1.exon3;Parent=g7593.t1;
OX101752.1_Tachina_lurida_genome_assembly,_chromosome:_1	AUGUSTUS	intron	214697297	214697373	1	+	.	ID=g7593.t1.intron3;Parent=g7593.t1;
OX101752.1_Tachina_lurida_genome_assembly,_chromosome:_1	AUGUSTUS	CDS	214697374	214697416	1	+	1	ID=g7593.t1.CDS4;Parent=g7593.t1;
OX101752.1_Tachina_lurida_genome_assembly,_chromosome:_1	AUGUSTUS	exon	214697374	214697416	.	+	.	ID=g7593.t1.exon4;Parent=g7593.t1;
OX101752.1_Tachina_lurida_genome_assembly,_chromosome:_1	AUGUSTUS	stop_codon	214697414	214697416	.	+	0	ID=g7593.t1.stop1;Parent=g7593.t1;
OX101752.1_Tachina_lurida_genome_assembly,_chromosome:_1	AUGUSTUS	gene	214795802	214796668	.	+	.	ID=g7594;
OX101752.1_Tachina_lurida_genome_assembly,_chromosome:_1	AUGUSTUS	mRNA	214795802	214796668	1	+	.	ID=g7594.t1;Parent=g7594;
OX101752.1_Tachina_lurida_genome_assembly,_chromosome:_1	AUGUSTUS	start_codon	214795802	214795804	.	+	0	ID=g7594.t1.start1;Parent=g7594.t1;
OX101752.1_Tachina_lurida_genome_assembly,_chromosome:_1	AUGUSTUS	CDS	214795802	214796668	1	+	0	ID=g7594.t1.CDS1;Parent=g7594.t1;
OX101752.1_Tachina_lurida_genome_assembly,_chromosome:_1	AUGUSTUS	exon	214795802	214796668	.	+	.	ID=g7594.t1.exon1;Parent=g7594.t1;
OX101752.1_Tachina_lurida_genome_assembly,_chromosome:_1	AUGUSTUS	stop_codon	214796666	214796668	.	+	0	ID=g7594.t1.stop1;Parent=g7594.t1;
OX101752.1_Tachina_lurida_genome_assembly,_chromosome:_1	AUGUSTUS	gene	214796979	214797406	.	+	.	ID=g7595;
OX101752.1_Tachina_lurida_genome_assembly,_chromosome:_1	AUGUSTUS	mRNA	214796979	214797406	1	+	.	ID=g7595.t1;Parent=g7595;
OX101752.1_Tachina_lurida_genome_assembly,_chromosome:_1	AUGUSTUS	start_codon	214796979	214796981	.	+	0	ID=g7595.t1.start1;Parent=g7595.t1;
OX101752.1_Tachina_lurida_genome_assembly,_chromosome:_1	AUGUSTUS	CDS	214796979	214797154	1	+	0	ID=g7595.t1.CDS1;Parent=g7595.t1;
OX101752.1_Tachina_lurida_genome_assembly,_chromosome:_1	AUGUSTUS	exon	214796979	214797154	.	+	.	ID=g7595.t1.exon1;Parent=g7595.t1;
OX101752.1_Tachina_lurida_genome_assembly,_chromosome:_1	AUGUSTUS	intron	214797155	214797246	1	+	.	ID=g7595.t1.intron1;Parent=g7595.t1;
OX101752.1_Tachina_lurida_genome_assembly,_chromosome:_1	AUGUSTUS	CDS	214797247	214797406	1	+	1	ID=g7595.t1.CDS2;Parent=g7595.t1;
OX101752.1_Tachina_lurida_genome_assembly,_chromosome:_1	AUGUSTUS	exon	214797247	214797406	.	+	.	ID=g7595.t1.exon2;Parent=g7595.t1;
OX101752.1_Tachina_lurida_genome_assembly,_chromosome:_1	AUGUSTUS	stop_codon	214797404	214797406	.	+	0	ID=g7595.t1.stop1;Parent=g7595.t1;
OX101752.1_Tachina_lurida_genome_assembly,_chromosome:_1	AUGUSTUS	gene	214797478	214797822	.	+	.	ID=g7596;
OX101752.1_Tachina_lurida_genome_assembly,_chromosome:_1	AUGUSTUS	mRNA	214797535	214797822	1	+	.	ID=g7596.t1;Parent=g7596;
OX101752.1_Tachina_lurida_genome_assembly,_chromosome:_1	AUGUSTUS	start_codon	214797535	214797537	.	+	0	ID=g7596.t1.start1;Parent=g7596.t1;
OX101752.1_Tachina_lurida_genome_assembly,_chromosome:_1	AUGUSTUS	CDS	214797535	214797822	1	+	0	ID=g7596.t1.CDS1;Parent=g7596.t1;
OX101752.1_Tachina_lurida_genome_assembly,_chromosome:_1	AUGUSTUS	exon	214797535	214797822	.	+	.	ID=g7596.t1.exon1;Parent=g7596.t1;
OX101752.1_Tachina_lurida_genome_assembly,_chromosome:_1	AUGUSTUS	stop_codon	214797820	214797822	.	+	0	ID=g7596.t1.stop1;Parent=g7596.t1;
OX101752.1_Tachina_lurida_genome_assembly,_chromosome:_1	AUGUSTUS	mRNA	214797478	214797822	0.63	+	.	ID=g7596.t2;Parent=g7596;
OX101752.1_Tachina_lurida_genome_assembly,_chromosome:_1	AUGUSTUS	start_codon	214797478	214797480	.	+	0	ID=g7596.t2.start1;Parent=g7596.t2;
OX101752.1_Tachina_lurida_genome_assembly,_chromosome:_1	AUGUSTUS	CDS	214797478	214797822	0.63	+	0	ID=g7596.t2.CDS1;Parent=g7596.t2;
OX101752.1_Tachina_lurida_genome_assembly,_chromosome:_1	AUGUSTUS	exon	214797478	214797822	.	+	.	ID=g7596.t2.exon1;Parent=g7596.t2;
OX101752.1_Tachina_lurida_genome_assembly,_chromosome:_1	AUGUSTUS	stop_codon	214797820	214797822	.	+	0	ID=g7596.t2.stop1;Parent=g7596.t2;
OX101752.1_Tachina_lurida_genome_assembly,_chromosome:_1	AUGUSTUS	gene	214811535	214813151	.	-	.	ID=g7597;
OX101752.1_Tachina_lurida_genome_assembly,_chromosome:_1	AUGUSTUS	mRNA	214811535	214813151	0.75	-	.	ID=g7597.t1;Parent=g7597;
OX101752.1_Tachina_lurida_genome_assembly,_chromosome:_1	AUGUSTUS	stop_codon	214811535	214811537	.	-	0	ID=g7597.t1.stop1;Parent=g7597.t1;
OX101752.1_Tachina_lurida_genome_assembly,_chromosome:_1	AUGUSTUS	CDS	214811535	214812973	0.8	-	2	ID=g7597.t1.CDS1;Parent=g7597.t1;
OX101752.1_Tachina_lurida_genome_assembly,_chromosome:_1	AUGUSTUS	exon	214811535	214812973	.	-	.	ID=g7597.t1.exon1;Parent=g7597.t1;
OX101752.1_Tachina_lurida_genome_assembly,_chromosome:_1	AUGUSTUS	intron	214812974	214813072	0.75	-	.	ID=g7597.t1.intron1;Parent=g7597.t1;
OX101752.1_Tachina_lurida_genome_assembly,_chromosome:_1	AUGUSTUS	CDS	214813073	214813151	0.93	-	0	ID=g7597.t1.CDS2;Parent=g7597.t1;
OX101752.1_Tachina_lurida_genome_assembly,_chromosome:_1	AUGUSTUS	exon	214813073	214813151	.	-	.	ID=g7597.t1.exon2;Parent=g7597.t1;
OX101752.1_Tachina_lurida_genome_assembly,_chromosome:_1	AUGUSTUS	start_codon	214813149	214813151	.	-	0	ID=g7597.t1.start1;Parent=g7597.t1;
OX101752.1_Tachina_lurida_genome_assembly,_chromosome:_1	AUGUSTUS	gene	214813173	214814282	.	-	.	ID=g7598;
OX101752.1_Tachina_lurida_genome_assembly,_chromosome:_1	AUGUSTUS	mRNA	214813173	214813448	0.99	-	.	ID=g7598.t1;Parent=g7598;
OX101752.1_Tachina_lurida_genome_assembly,_chromosome:_1	AUGUSTUS	stop_codon	214813173	214813175	.	-	0	ID=g7598.t1.stop1;Parent=g7598.t1;
OX101752.1_Tachina_lurida_genome_assembly,_chromosome:_1	AUGUSTUS	CDS	214813173	214813448	0.99	-	0	ID=g7598.t1.CDS1;Parent=g7598.t1;
OX101752.1_Tachina_lurida_genome_assembly,_chromosome:_1	AUGUSTUS	exon	214813173	214813448	.	-	.	ID=g7598.t1.exon1;Parent=g7598.t1;
OX101752.1_Tachina_lurida_genome_assembly,_chromosome:_1	AUGUSTUS	start_codon	214813446	214813448	.	-	0	ID=g7598.t1.start1;Parent=g7598.t1;
OX101752.1_Tachina_lurida_genome_assembly,_chromosome:_1	AUGUSTUS	mRNA	214813173	214814282	0.34	-	.	ID=g7598.t2;Parent=g7598;
OX101752.1_Tachina_lurida_genome_assembly,_chromosome:_1	AUGUSTUS	stop_codon	214813173	214813175	.	-	0	ID=g7598.t2.stop1;Parent=g7598.t2;
OX101752.1_Tachina_lurida_genome_assembly,_chromosome:_1	AUGUSTUS	CDS	214813173	214814282	0.34	-	0	ID=g7598.t2.CDS1;Parent=g7598.t2;
OX101752.1_Tachina_lurida_genome_assembly,_chromosome:_1	AUGUSTUS	exon	214813173	214814282	.	-	.	ID=g7598.t2.exon1;Parent=g7598.t2;
OX101752.1_Tachina_lurida_genome_assembly,_chromosome:_1	AUGUSTUS	start_codon	214814280	214814282	.	-	0	ID=g7598.t2.start1;Parent=g7598.t2;
OX101752.1_Tachina_lurida_genome_assembly,_chromosome:_1	AUGUSTUS	gene	214867762	214868571	.	+	.	ID=g7599;
OX101752.1_Tachina_lurida_genome_assembly,_chromosome:_1	AUGUSTUS	mRNA	214867762	214868571	0.98	+	.	ID=g7599.t1;Parent=g7599;
OX101752.1_Tachina_lurida_genome_assembly,_chromosome:_1	AUGUSTUS	start_codon	214867762	214867764	.	+	0	ID=g7599.t1.start1;Parent=g7599.t1;
OX101752.1_Tachina_lurida_genome_assembly,_chromosome:_1	AUGUSTUS	CDS	214867762	214868571	0.98	+	0	ID=g7599.t1.CDS1;Parent=g7599.t1;
OX101752.1_Tachina_lurida_genome_assembly,_chromosome:_1	AUGUSTUS	exon	214867762	214868571	.	+	.	ID=g7599.t1.exon1;Parent=g7599.t1;
OX101752.1_Tachina_lurida_genome_assembly,_chromosome:_1	AUGUSTUS	stop_codon	214868569	214868571	.	+	0	ID=g7599.t1.stop1;Parent=g7599.t1;
OX101752.1_Tachina_lurida_genome_assembly,_chromosome:_1	AUGUSTUS	gene	214901242	214905957	.	-	.	ID=g7600;
OX101752.1_Tachina_lurida_genome_assembly,_chromosome:_1	AUGUSTUS	mRNA	214901242	214905957	1	-	.	ID=g7600.t1;Parent=g7600;
OX101752.1_Tachina_lurida_genome_assembly,_chromosome:_1	AUGUSTUS	stop_codon	214901242	214901244	.	-	0	ID=g7600.t1.stop1;Parent=g7600.t1;
OX101752.1_Tachina_lurida_genome_assembly,_chromosome:_1	AUGUSTUS	CDS	214901242	214901376	1	-	0	ID=g7600.t1.CDS1;Parent=g7600.t1;
OX101752.1_Tachina_lurida_genome_assembly,_chromosome:_1	AUGUSTUS	exon	214901242	214901376	.	-	.	ID=g7600.t1.exon1;Parent=g7600.t1;
OX101752.1_Tachina_lurida_genome_assembly,_chromosome:_1	AUGUSTUS	intron	214901377	214901442	1	-	.	ID=g7600.t1.intron1;Parent=g7600.t1;
OX101752.1_Tachina_lurida_genome_assembly,_chromosome:_1	AUGUSTUS	CDS	214901443	214901522	1	-	2	ID=g7600.t1.CDS2;Parent=g7600.t1;
OX101752.1_Tachina_lurida_genome_assembly,_chromosome:_1	AUGUSTUS	exon	214901443	214901522	.	-	.	ID=g7600.t1.exon2;Parent=g7600.t1;
OX101752.1_Tachina_lurida_genome_assembly,_chromosome:_1	AUGUSTUS	intron	214901523	214901582	1	-	.	ID=g7600.t1.intron2;Parent=g7600.t1;
OX101752.1_Tachina_lurida_genome_assembly,_chromosome:_1	AUGUSTUS	CDS	214901583	214901884	1	-	1	ID=g7600.t1.CDS3;Parent=g7600.t1;
OX101752.1_Tachina_lurida_genome_assembly,_chromosome:_1	AUGUSTUS	exon	214901583	214901884	.	-	.	ID=g7600.t1.exon3;Parent=g7600.t1;
OX101752.1_Tachina_lurida_genome_assembly,_chromosome:_1	AUGUSTUS	intron	214901885	214905442	1	-	.	ID=g7600.t1.intron3;Parent=g7600.t1;
OX101752.1_Tachina_lurida_genome_assembly,_chromosome:_1	AUGUSTUS	CDS	214905443	214905795	1	-	0	ID=g7600.t1.CDS4;Parent=g7600.t1;
OX101752.1_Tachina_lurida_genome_assembly,_chromosome:_1	AUGUSTUS	exon	214905443	214905795	.	-	.	ID=g7600.t1.exon4;Parent=g7600.t1;
OX101752.1_Tachina_lurida_genome_assembly,_chromosome:_1	AUGUSTUS	intron	214905796	214905858	1	-	.	ID=g7600.t1.intron4;Parent=g7600.t1;
OX101752.1_Tachina_lurida_genome_assembly,_chromosome:_1	AUGUSTUS	CDS	214905859	214905957	1	-	0	ID=g7600.t1.CDS5;Parent=g7600.t1;
OX101752.1_Tachina_lurida_genome_assembly,_chromosome:_1	AUGUSTUS	exon	214905859	214905957	.	-	.	ID=g7600.t1.exon5;Parent=g7600.t1;
OX101752.1_Tachina_lurida_genome_assembly,_chromosome:_1	AUGUSTUS	start_codon	214905955	214905957	.	-	0	ID=g7600.t1.start1;Parent=g7600.t1;
OX101752.1_Tachina_lurida_genome_assembly,_chromosome:_1	AUGUSTUS	gene	214933370	214933714	.	-	.	ID=g7601;
OX101752.1_Tachina_lurida_genome_assembly,_chromosome:_1	AUGUSTUS	mRNA	214933370	214933714	1	-	.	ID=g7601.t1;Parent=g7601;
OX101752.1_Tachina_lurida_genome_assembly,_chromosome:_1	AUGUSTUS	stop_codon	214933370	214933372	.	-	0	ID=g7601.t1.stop1;Parent=g7601.t1;
OX101752.1_Tachina_lurida_genome_assembly,_chromosome:_1	AUGUSTUS	CDS	214933370	214933714	1	-	0	ID=g7601.t1.CDS1;Parent=g7601.t1;
OX101752.1_Tachina_lurida_genome_assembly,_chromosome:_1	AUGUSTUS	exon	214933370	214933714	.	-	.	ID=g7601.t1.exon1;Parent=g7601.t1;
OX101752.1_Tachina_lurida_genome_assembly,_chromosome:_1	AUGUSTUS	start_codon	214933712	214933714	.	-	0	ID=g7601.t1.start1;Parent=g7601.t1;
OX101752.1_Tachina_lurida_genome_assembly,_chromosome:_1	AUGUSTUS	gene	214969218	214969992	.	-	.	ID=g7602;
OX101752.1_Tachina_lurida_genome_assembly,_chromosome:_1	AUGUSTUS	mRNA	214969218	214969992	0.72	-	.	ID=g7602.t1;Parent=g7602;
OX101752.1_Tachina_lurida_genome_assembly,_chromosome:_1	AUGUSTUS	stop_codon	214969218	214969220	.	-	0	ID=g7602.t1.stop1;Parent=g7602.t1;
OX101752.1_Tachina_lurida_genome_assembly,_chromosome:_1	AUGUSTUS	CDS	214969218	214969297	0.87	-	2	ID=g7602.t1.CDS1;Parent=g7602.t1;
OX101752.1_Tachina_lurida_genome_assembly,_chromosome:_1	AUGUSTUS	exon	214969218	214969297	.	-	.	ID=g7602.t1.exon1;Parent=g7602.t1;
OX101752.1_Tachina_lurida_genome_assembly,_chromosome:_1	AUGUSTUS	intron	214969298	214969700	0.87	-	.	ID=g7602.t1.intron1;Parent=g7602.t1;
OX101752.1_Tachina_lurida_genome_assembly,_chromosome:_1	AUGUSTUS	CDS	214969701	214969992	0.72	-	0	ID=g7602.t1.CDS2;Parent=g7602.t1;
OX101752.1_Tachina_lurida_genome_assembly,_chromosome:_1	AUGUSTUS	exon	214969701	214969992	.	-	.	ID=g7602.t1.exon2;Parent=g7602.t1;
OX101752.1_Tachina_lurida_genome_assembly,_chromosome:_1	AUGUSTUS	start_codon	214969990	214969992	.	-	0	ID=g7602.t1.start1;Parent=g7602.t1;
OX101752.1_Tachina_lurida_genome_assembly,_chromosome:_1	AUGUSTUS	gene	215023813	215024400	.	-	.	ID=g7603;
OX101752.1_Tachina_lurida_genome_assembly,_chromosome:_1	AUGUSTUS	mRNA	215023813	215024400	1	-	.	ID=g7603.t1;Parent=g7603;
OX101752.1_Tachina_lurida_genome_assembly,_chromosome:_1	AUGUSTUS	stop_codon	215023813	215023815	.	-	0	ID=g7603.t1.stop1;Parent=g7603.t1;
OX101752.1_Tachina_lurida_genome_assembly,_chromosome:_1	AUGUSTUS	CDS	215023813	215024400	1	-	0	ID=g7603.t1.CDS1;Parent=g7603.t1;
OX101752.1_Tachina_lurida_genome_assembly,_chromosome:_1	AUGUSTUS	exon	215023813	215024400	.	-	.	ID=g7603.t1.exon1;Parent=g7603.t1;
OX101752.1_Tachina_lurida_genome_assembly,_chromosome:_1	AUGUSTUS	start_codon	215024398	215024400	.	-	0	ID=g7603.t1.start1;Parent=g7603.t1;
OX101752.1_Tachina_lurida_genome_assembly,_chromosome:_1	AUGUSTUS	gene	215025138	215025929	.	-	.	ID=g7604;
OX101752.1_Tachina_lurida_genome_assembly,_chromosome:_1	AUGUSTUS	mRNA	215025138	215025929	0.99	-	.	ID=g7604.t1;Parent=g7604;
OX101752.1_Tachina_lurida_genome_assembly,_chromosome:_1	AUGUSTUS	stop_codon	215025138	215025140	.	-	0	ID=g7604.t1.stop1;Parent=g7604.t1;
OX101752.1_Tachina_lurida_genome_assembly,_chromosome:_1	AUGUSTUS	CDS	215025138	215025929	0.99	-	0	ID=g7604.t1.CDS1;Parent=g7604.t1;
OX101752.1_Tachina_lurida_genome_assembly,_chromosome:_1	AUGUSTUS	exon	215025138	215025929	.	-	.	ID=g7604.t1.exon1;Parent=g7604.t1;
OX101752.1_Tachina_lurida_genome_assembly,_chromosome:_1	AUGUSTUS	start_codon	215025927	215025929	.	-	0	ID=g7604.t1.start1;Parent=g7604.t1;
OX101752.1_Tachina_lurida_genome_assembly,_chromosome:_1	AUGUSTUS	gene	215026838	215027260	.	-	.	ID=g7605;
OX101752.1_Tachina_lurida_genome_assembly,_chromosome:_1	AUGUSTUS	mRNA	215026838	215027260	0.99	-	.	ID=g7605.t1;Parent=g7605;
OX101752.1_Tachina_lurida_genome_assembly,_chromosome:_1	AUGUSTUS	stop_codon	215026838	215026840	.	-	0	ID=g7605.t1.stop1;Parent=g7605.t1;
OX101752.1_Tachina_lurida_genome_assembly,_chromosome:_1	AUGUSTUS	CDS	215026838	215027260	0.99	-	0	ID=g7605.t1.CDS1;Parent=g7605.t1;
OX101752.1_Tachina_lurida_genome_assembly,_chromosome:_1	AUGUSTUS	exon	215026838	215027260	.	-	.	ID=g7605.t1.exon1;Parent=g7605.t1;
OX101752.1_Tachina_lurida_genome_assembly,_chromosome:_1	AUGUSTUS	start_codon	215027258	215027260	.	-	0	ID=g7605.t1.start1;Parent=g7605.t1;
OX101752.1_Tachina_lurida_genome_assembly,_chromosome:_1	AUGUSTUS	gene	215060850	215061083	.	+	.	ID=g7606;
OX101752.1_Tachina_lurida_genome_assembly,_chromosome:_1	AUGUSTUS	mRNA	215060850	215061083	0.56	+	.	ID=g7606.t1;Parent=g7606;
OX101752.1_Tachina_lurida_genome_assembly,_chromosome:_1	AUGUSTUS	start_codon	215060850	215060852	.	+	0	ID=g7606.t1.start1;Parent=g7606.t1;
OX101752.1_Tachina_lurida_genome_assembly,_chromosome:_1	AUGUSTUS	CDS	215060850	215061083	0.56	+	0	ID=g7606.t1.CDS1;Parent=g7606.t1;
OX101752.1_Tachina_lurida_genome_assembly,_chromosome:_1	AUGUSTUS	exon	215060850	215061083	.	+	.	ID=g7606.t1.exon1;Parent=g7606.t1;
OX101752.1_Tachina_lurida_genome_assembly,_chromosome:_1	AUGUSTUS	stop_codon	215061081	215061083	.	+	0	ID=g7606.t1.stop1;Parent=g7606.t1;
OX101752.1_Tachina_lurida_genome_assembly,_chromosome:_1	AUGUSTUS	gene	215070485	215072210	.	-	.	ID=g7607;
OX101752.1_Tachina_lurida_genome_assembly,_chromosome:_1	AUGUSTUS	mRNA	215070485	215072210	0.75	-	.	ID=g7607.t1;Parent=g7607;
OX101752.1_Tachina_lurida_genome_assembly,_chromosome:_1	AUGUSTUS	stop_codon	215070485	215070487	.	-	0	ID=g7607.t1.stop1;Parent=g7607.t1;
OX101752.1_Tachina_lurida_genome_assembly,_chromosome:_1	AUGUSTUS	CDS	215070485	215070753	1	-	2	ID=g7607.t1.CDS1;Parent=g7607.t1;
OX101752.1_Tachina_lurida_genome_assembly,_chromosome:_1	AUGUSTUS	exon	215070485	215070753	.	-	.	ID=g7607.t1.exon1;Parent=g7607.t1;
OX101752.1_Tachina_lurida_genome_assembly,_chromosome:_1	AUGUSTUS	intron	215070754	215072179	0.75	-	.	ID=g7607.t1.intron1;Parent=g7607.t1;
OX101752.1_Tachina_lurida_genome_assembly,_chromosome:_1	AUGUSTUS	CDS	215072180	215072210	0.75	-	0	ID=g7607.t1.CDS2;Parent=g7607.t1;
OX101752.1_Tachina_lurida_genome_assembly,_chromosome:_1	AUGUSTUS	exon	215072180	215072210	.	-	.	ID=g7607.t1.exon2;Parent=g7607.t1;
OX101752.1_Tachina_lurida_genome_assembly,_chromosome:_1	AUGUSTUS	start_codon	215072208	215072210	.	-	0	ID=g7607.t1.start1;Parent=g7607.t1;
OX101752.1_Tachina_lurida_genome_assembly,_chromosome:_1	AUGUSTUS	mRNA	215070485	215071949	0.42	-	.	ID=g7607.t2;Parent=g7607;
OX101752.1_Tachina_lurida_genome_assembly,_chromosome:_1	AUGUSTUS	stop_codon	215070485	215070487	.	-	0	ID=g7607.t2.stop1;Parent=g7607.t2;
OX101752.1_Tachina_lurida_genome_assembly,_chromosome:_1	AUGUSTUS	CDS	215070485	215070753	0.99	-	2	ID=g7607.t2.CDS1;Parent=g7607.t2;
OX101752.1_Tachina_lurida_genome_assembly,_chromosome:_1	AUGUSTUS	exon	215070485	215070753	.	-	.	ID=g7607.t2.exon1;Parent=g7607.t2;
OX101752.1_Tachina_lurida_genome_assembly,_chromosome:_1	AUGUSTUS	intron	215070754	215071939	0.44	-	.	ID=g7607.t2.intron1;Parent=g7607.t2;
OX101752.1_Tachina_lurida_genome_assembly,_chromosome:_1	AUGUSTUS	CDS	215071940	215071949	0.42	-	0	ID=g7607.t2.CDS2;Parent=g7607.t2;
OX101752.1_Tachina_lurida_genome_assembly,_chromosome:_1	AUGUSTUS	exon	215071940	215071949	.	-	.	ID=g7607.t2.exon2;Parent=g7607.t2;
OX101752.1_Tachina_lurida_genome_assembly,_chromosome:_1	AUGUSTUS	start_codon	215071947	215071949	.	-	0	ID=g7607.t2.start1;Parent=g7607.t2;
OX101752.1_Tachina_lurida_genome_assembly,_chromosome:_1	AUGUSTUS	gene	215072958	215084586	.	-	.	ID=g7608;
OX101752.1_Tachina_lurida_genome_assembly,_chromosome:_1	AUGUSTUS	mRNA	215072958	215084586	0.98	-	.	ID=g7608.t1;Parent=g7608;
OX101752.1_Tachina_lurida_genome_assembly,_chromosome:_1	AUGUSTUS	stop_codon	215072958	215072960	.	-	0	ID=g7608.t1.stop1;Parent=g7608.t1;
OX101752.1_Tachina_lurida_genome_assembly,_chromosome:_1	AUGUSTUS	CDS	215072958	215073015	0.98	-	1	ID=g7608.t1.CDS1;Parent=g7608.t1;
OX101752.1_Tachina_lurida_genome_assembly,_chromosome:_1	AUGUSTUS	exon	215072958	215073015	.	-	.	ID=g7608.t1.exon1;Parent=g7608.t1;
OX101752.1_Tachina_lurida_genome_assembly,_chromosome:_1	AUGUSTUS	intron	215073016	215073253	0.98	-	.	ID=g7608.t1.intron1;Parent=g7608.t1;
OX101752.1_Tachina_lurida_genome_assembly,_chromosome:_1	AUGUSTUS	CDS	215073254	215073423	1	-	0	ID=g7608.t1.CDS2;Parent=g7608.t1;
OX101752.1_Tachina_lurida_genome_assembly,_chromosome:_1	AUGUSTUS	exon	215073254	215073423	.	-	.	ID=g7608.t1.exon2;Parent=g7608.t1;
OX101752.1_Tachina_lurida_genome_assembly,_chromosome:_1	AUGUSTUS	intron	215073424	215073502	1	-	.	ID=g7608.t1.intron2;Parent=g7608.t1;
OX101752.1_Tachina_lurida_genome_assembly,_chromosome:_1	AUGUSTUS	CDS	215073503	215073639	1	-	2	ID=g7608.t1.CDS3;Parent=g7608.t1;
OX101752.1_Tachina_lurida_genome_assembly,_chromosome:_1	AUGUSTUS	exon	215073503	215073639	.	-	.	ID=g7608.t1.exon3;Parent=g7608.t1;
OX101752.1_Tachina_lurida_genome_assembly,_chromosome:_1	AUGUSTUS	intron	215073640	215083931	1	-	.	ID=g7608.t1.intron3;Parent=g7608.t1;
OX101752.1_Tachina_lurida_genome_assembly,_chromosome:_1	AUGUSTUS	CDS	215083932	215084094	1	-	0	ID=g7608.t1.CDS4;Parent=g7608.t1;
OX101752.1_Tachina_lurida_genome_assembly,_chromosome:_1	AUGUSTUS	exon	215083932	215084094	.	-	.	ID=g7608.t1.exon4;Parent=g7608.t1;
OX101752.1_Tachina_lurida_genome_assembly,_chromosome:_1	AUGUSTUS	intron	215084095	215084154	1	-	.	ID=g7608.t1.intron4;Parent=g7608.t1;
OX101752.1_Tachina_lurida_genome_assembly,_chromosome:_1	AUGUSTUS	CDS	215084155	215084235	1	-	0	ID=g7608.t1.CDS5;Parent=g7608.t1;
OX101752.1_Tachina_lurida_genome_assembly,_chromosome:_1	AUGUSTUS	exon	215084155	215084235	.	-	.	ID=g7608.t1.exon5;Parent=g7608.t1;
OX101752.1_Tachina_lurida_genome_assembly,_chromosome:_1	AUGUSTUS	intron	215084236	215084313	1	-	.	ID=g7608.t1.intron5;Parent=g7608.t1;
OX101752.1_Tachina_lurida_genome_assembly,_chromosome:_1	AUGUSTUS	CDS	215084314	215084586	1	-	0	ID=g7608.t1.CDS6;Parent=g7608.t1;
OX101752.1_Tachina_lurida_genome_assembly,_chromosome:_1	AUGUSTUS	exon	215084314	215084586	.	-	.	ID=g7608.t1.exon6;Parent=g7608.t1;
OX101752.1_Tachina_lurida_genome_assembly,_chromosome:_1	AUGUSTUS	start_codon	215084584	215084586	.	-	0	ID=g7608.t1.start1;Parent=g7608.t1;
OX101752.1_Tachina_lurida_genome_assembly,_chromosome:_1	AUGUSTUS	mRNA	215073235	215084586	0.97	-	.	ID=g7608.t2;Parent=g7608;
OX101752.1_Tachina_lurida_genome_assembly,_chromosome:_1	AUGUSTUS	stop_codon	215073235	215073237	.	-	0	ID=g7608.t2.stop1;Parent=g7608.t2;
OX101752.1_Tachina_lurida_genome_assembly,_chromosome:_1	AUGUSTUS	CDS	215073235	215073423	0.97	-	0	ID=g7608.t2.CDS1;Parent=g7608.t2;
OX101752.1_Tachina_lurida_genome_assembly,_chromosome:_1	AUGUSTUS	exon	215073235	215073423	.	-	.	ID=g7608.t2.exon1;Parent=g7608.t2;
OX101752.1_Tachina_lurida_genome_assembly,_chromosome:_1	AUGUSTUS	intron	215073424	215073502	1	-	.	ID=g7608.t2.intron1;Parent=g7608.t2;
OX101752.1_Tachina_lurida_genome_assembly,_chromosome:_1	AUGUSTUS	CDS	215073503	215073639	1	-	2	ID=g7608.t2.CDS2;Parent=g7608.t2;
OX101752.1_Tachina_lurida_genome_assembly,_chromosome:_1	AUGUSTUS	exon	215073503	215073639	.	-	.	ID=g7608.t2.exon2;Parent=g7608.t2;
OX101752.1_Tachina_lurida_genome_assembly,_chromosome:_1	AUGUSTUS	intron	215073640	215083931	1	-	.	ID=g7608.t2.intron2;Parent=g7608.t2;
OX101752.1_Tachina_lurida_genome_assembly,_chromosome:_1	AUGUSTUS	CDS	215083932	215084094	1	-	0	ID=g7608.t2.CDS3;Parent=g7608.t2;
OX101752.1_Tachina_lurida_genome_assembly,_chromosome:_1	AUGUSTUS	exon	215083932	215084094	.	-	.	ID=g7608.t2.exon3;Parent=g7608.t2;
OX101752.1_Tachina_lurida_genome_assembly,_chromosome:_1	AUGUSTUS	intron	215084095	215084154	1	-	.	ID=g7608.t2.intron3;Parent=g7608.t2;
OX101752.1_Tachina_lurida_genome_assembly,_chromosome:_1	AUGUSTUS	CDS	215084155	215084235	1	-	0	ID=g7608.t2.CDS4;Parent=g7608.t2;
OX101752.1_Tachina_lurida_genome_assembly,_chromosome:_1	AUGUSTUS	exon	215084155	215084235	.	-	.	ID=g7608.t2.exon4;Parent=g7608.t2;
OX101752.1_Tachina_lurida_genome_assembly,_chromosome:_1	AUGUSTUS	intron	215084236	215084313	1	-	.	ID=g7608.t2.intron4;Parent=g7608.t2;
OX101752.1_Tachina_lurida_genome_assembly,_chromosome:_1	AUGUSTUS	CDS	215084314	215084586	1	-	0	ID=g7608.t2.CDS5;Parent=g7608.t2;
OX101752.1_Tachina_lurida_genome_assembly,_chromosome:_1	AUGUSTUS	exon	215084314	215084586	.	-	.	ID=g7608.t2.exon5;Parent=g7608.t2;
OX101752.1_Tachina_lurida_genome_assembly,_chromosome:_1	AUGUSTUS	start_codon	215084584	215084586	.	-	0	ID=g7608.t2.start1;Parent=g7608.t2;
OX101752.1_Tachina_lurida_genome_assembly,_chromosome:_1	AUGUSTUS	gene	215100374	215100761	.	+	.	ID=g7609;
OX101752.1_Tachina_lurida_genome_assembly,_chromosome:_1	AUGUSTUS	mRNA	215100374	215100761	0.53	+	.	ID=g7609.t1;Parent=g7609;
OX101752.1_Tachina_lurida_genome_assembly,_chromosome:_1	AUGUSTUS	start_codon	215100374	215100376	.	+	0	ID=g7609.t1.start1;Parent=g7609.t1;
OX101752.1_Tachina_lurida_genome_assembly,_chromosome:_1	AUGUSTUS	CDS	215100374	215100541	0.54	+	0	ID=g7609.t1.CDS1;Parent=g7609.t1;
OX101752.1_Tachina_lurida_genome_assembly,_chromosome:_1	AUGUSTUS	exon	215100374	215100541	.	+	.	ID=g7609.t1.exon1;Parent=g7609.t1;
OX101752.1_Tachina_lurida_genome_assembly,_chromosome:_1	AUGUSTUS	intron	215100542	215100641	0.54	+	.	ID=g7609.t1.intron1;Parent=g7609.t1;
OX101752.1_Tachina_lurida_genome_assembly,_chromosome:_1	AUGUSTUS	CDS	215100642	215100761	0.53	+	0	ID=g7609.t1.CDS2;Parent=g7609.t1;
OX101752.1_Tachina_lurida_genome_assembly,_chromosome:_1	AUGUSTUS	exon	215100642	215100761	.	+	.	ID=g7609.t1.exon2;Parent=g7609.t1;
OX101752.1_Tachina_lurida_genome_assembly,_chromosome:_1	AUGUSTUS	stop_codon	215100759	215100761	.	+	0	ID=g7609.t1.stop1;Parent=g7609.t1;
OX101752.1_Tachina_lurida_genome_assembly,_chromosome:_1	AUGUSTUS	gene	215129776	215130800	.	-	.	ID=g7610;
OX101752.1_Tachina_lurida_genome_assembly,_chromosome:_1	AUGUSTUS	mRNA	215129776	215130800	1	-	.	ID=g7610.t1;Parent=g7610;
OX101752.1_Tachina_lurida_genome_assembly,_chromosome:_1	AUGUSTUS	stop_codon	215129776	215129778	.	-	0	ID=g7610.t1.stop1;Parent=g7610.t1;
OX101752.1_Tachina_lurida_genome_assembly,_chromosome:_1	AUGUSTUS	CDS	215129776	215129836	1	-	1	ID=g7610.t1.CDS1;Parent=g7610.t1;
OX101752.1_Tachina_lurida_genome_assembly,_chromosome:_1	AUGUSTUS	exon	215129776	215129836	.	-	.	ID=g7610.t1.exon1;Parent=g7610.t1;
OX101752.1_Tachina_lurida_genome_assembly,_chromosome:_1	AUGUSTUS	intron	215129837	215130405	1	-	.	ID=g7610.t1.intron1;Parent=g7610.t1;
OX101752.1_Tachina_lurida_genome_assembly,_chromosome:_1	AUGUSTUS	CDS	215130406	215130800	1	-	0	ID=g7610.t1.CDS2;Parent=g7610.t1;
OX101752.1_Tachina_lurida_genome_assembly,_chromosome:_1	AUGUSTUS	exon	215130406	215130800	.	-	.	ID=g7610.t1.exon2;Parent=g7610.t1;
OX101752.1_Tachina_lurida_genome_assembly,_chromosome:_1	AUGUSTUS	start_codon	215130798	215130800	.	-	0	ID=g7610.t1.start1;Parent=g7610.t1;
OX101752.1_Tachina_lurida_genome_assembly,_chromosome:_1	AUGUSTUS	gene	215142525	215143568	.	-	.	ID=g7611;
OX101752.1_Tachina_lurida_genome_assembly,_chromosome:_1	AUGUSTUS	mRNA	215142525	215143568	1	-	.	ID=g7611.t1;Parent=g7611;
OX101752.1_Tachina_lurida_genome_assembly,_chromosome:_1	AUGUSTUS	stop_codon	215142525	215142527	.	-	0	ID=g7611.t1.stop1;Parent=g7611.t1;
OX101752.1_Tachina_lurida_genome_assembly,_chromosome:_1	AUGUSTUS	CDS	215142525	215143568	1	-	0	ID=g7611.t1.CDS1;Parent=g7611.t1;
OX101752.1_Tachina_lurida_genome_assembly,_chromosome:_1	AUGUSTUS	exon	215142525	215143568	.	-	.	ID=g7611.t1.exon1;Parent=g7611.t1;
OX101752.1_Tachina_lurida_genome_assembly,_chromosome:_1	AUGUSTUS	start_codon	215143566	215143568	.	-	0	ID=g7611.t1.start1;Parent=g7611.t1;
OX101752.1_Tachina_lurida_genome_assembly,_chromosome:_1	AUGUSTUS	gene	215143804	215144073	.	-	.	ID=g7612;
OX101752.1_Tachina_lurida_genome_assembly,_chromosome:_1	AUGUSTUS	mRNA	215143804	215144073	0.97	-	.	ID=g7612.t1;Parent=g7612;
OX101752.1_Tachina_lurida_genome_assembly,_chromosome:_1	AUGUSTUS	stop_codon	215143804	215143806	.	-	0	ID=g7612.t1.stop1;Parent=g7612.t1;
OX101752.1_Tachina_lurida_genome_assembly,_chromosome:_1	AUGUSTUS	CDS	215143804	215144073	0.97	-	0	ID=g7612.t1.CDS1;Parent=g7612.t1;
OX101752.1_Tachina_lurida_genome_assembly,_chromosome:_1	AUGUSTUS	exon	215143804	215144073	.	-	.	ID=g7612.t1.exon1;Parent=g7612.t1;
OX101752.1_Tachina_lurida_genome_assembly,_chromosome:_1	AUGUSTUS	start_codon	215144071	215144073	.	-	0	ID=g7612.t1.start1;Parent=g7612.t1;
OX101752.1_Tachina_lurida_genome_assembly,_chromosome:_1	AUGUSTUS	gene	215144391	215144696	.	-	.	ID=g7613;
OX101752.1_Tachina_lurida_genome_assembly,_chromosome:_1	AUGUSTUS	mRNA	215144391	215144696	0.99	-	.	ID=g7613.t1;Parent=g7613;
OX101752.1_Tachina_lurida_genome_assembly,_chromosome:_1	AUGUSTUS	stop_codon	215144391	215144393	.	-	0	ID=g7613.t1.stop1;Parent=g7613.t1;
OX101752.1_Tachina_lurida_genome_assembly,_chromosome:_1	AUGUSTUS	CDS	215144391	215144696	0.99	-	0	ID=g7613.t1.CDS1;Parent=g7613.t1;
OX101752.1_Tachina_lurida_genome_assembly,_chromosome:_1	AUGUSTUS	exon	215144391	215144696	.	-	.	ID=g7613.t1.exon1;Parent=g7613.t1;
OX101752.1_Tachina_lurida_genome_assembly,_chromosome:_1	AUGUSTUS	start_codon	215144694	215144696	.	-	0	ID=g7613.t1.start1;Parent=g7613.t1;
OX101752.1_Tachina_lurida_genome_assembly,_chromosome:_1	AUGUSTUS	gene	215144788	215145117	.	-	.	ID=g7614;
OX101752.1_Tachina_lurida_genome_assembly,_chromosome:_1	AUGUSTUS	mRNA	215144788	215145117	1	-	.	ID=g7614.t1;Parent=g7614;
OX101752.1_Tachina_lurida_genome_assembly,_chromosome:_1	AUGUSTUS	stop_codon	215144788	215144790	.	-	0	ID=g7614.t1.stop1;Parent=g7614.t1;
OX101752.1_Tachina_lurida_genome_assembly,_chromosome:_1	AUGUSTUS	CDS	215144788	215145117	1	-	0	ID=g7614.t1.CDS1;Parent=g7614.t1;
OX101752.1_Tachina_lurida_genome_assembly,_chromosome:_1	AUGUSTUS	exon	215144788	215145117	.	-	.	ID=g7614.t1.exon1;Parent=g7614.t1;
OX101752.1_Tachina_lurida_genome_assembly,_chromosome:_1	AUGUSTUS	start_codon	215145115	215145117	.	-	0	ID=g7614.t1.start1;Parent=g7614.t1;
OX101752.1_Tachina_lurida_genome_assembly,_chromosome:_1	AUGUSTUS	gene	215145375	215145680	.	-	.	ID=g7615;
OX101752.1_Tachina_lurida_genome_assembly,_chromosome:_1	AUGUSTUS	mRNA	215145375	215145680	1	-	.	ID=g7615.t1;Parent=g7615;
OX101752.1_Tachina_lurida_genome_assembly,_chromosome:_1	AUGUSTUS	stop_codon	215145375	215145377	.	-	0	ID=g7615.t1.stop1;Parent=g7615.t1;
OX101752.1_Tachina_lurida_genome_assembly,_chromosome:_1	AUGUSTUS	CDS	215145375	215145680	1	-	0	ID=g7615.t1.CDS1;Parent=g7615.t1;
OX101752.1_Tachina_lurida_genome_assembly,_chromosome:_1	AUGUSTUS	exon	215145375	215145680	.	-	.	ID=g7615.t1.exon1;Parent=g7615.t1;
OX101752.1_Tachina_lurida_genome_assembly,_chromosome:_1	AUGUSTUS	start_codon	215145678	215145680	.	-	0	ID=g7615.t1.start1;Parent=g7615.t1;
OX101752.1_Tachina_lurida_genome_assembly,_chromosome:_1	AUGUSTUS	gene	215192106	215192561	.	+	.	ID=g7616;
OX101752.1_Tachina_lurida_genome_assembly,_chromosome:_1	AUGUSTUS	mRNA	215192106	215192561	1	+	.	ID=g7616.t1;Parent=g7616;
OX101752.1_Tachina_lurida_genome_assembly,_chromosome:_1	AUGUSTUS	start_codon	215192106	215192108	.	+	0	ID=g7616.t1.start1;Parent=g7616.t1;
OX101752.1_Tachina_lurida_genome_assembly,_chromosome:_1	AUGUSTUS	CDS	215192106	215192561	1	+	0	ID=g7616.t1.CDS1;Parent=g7616.t1;
OX101752.1_Tachina_lurida_genome_assembly,_chromosome:_1	AUGUSTUS	exon	215192106	215192561	.	+	.	ID=g7616.t1.exon1;Parent=g7616.t1;
OX101752.1_Tachina_lurida_genome_assembly,_chromosome:_1	AUGUSTUS	stop_codon	215192559	215192561	.	+	0	ID=g7616.t1.stop1;Parent=g7616.t1;
OX101752.1_Tachina_lurida_genome_assembly,_chromosome:_1	AUGUSTUS	gene	215224059	215226522	.	-	.	ID=g7617;
OX101752.1_Tachina_lurida_genome_assembly,_chromosome:_1	AUGUSTUS	mRNA	215224059	215226522	1	-	.	ID=g7617.t1;Parent=g7617;
OX101752.1_Tachina_lurida_genome_assembly,_chromosome:_1	AUGUSTUS	stop_codon	215224059	215224061	.	-	0	ID=g7617.t1.stop1;Parent=g7617.t1;
OX101752.1_Tachina_lurida_genome_assembly,_chromosome:_1	AUGUSTUS	CDS	215224059	215224321	1	-	2	ID=g7617.t1.CDS1;Parent=g7617.t1;
OX101752.1_Tachina_lurida_genome_assembly,_chromosome:_1	AUGUSTUS	exon	215224059	215224321	.	-	.	ID=g7617.t1.exon1;Parent=g7617.t1;
OX101752.1_Tachina_lurida_genome_assembly,_chromosome:_1	AUGUSTUS	intron	215224322	215224389	1	-	.	ID=g7617.t1.intron1;Parent=g7617.t1;
OX101752.1_Tachina_lurida_genome_assembly,_chromosome:_1	AUGUSTUS	CDS	215224390	215224622	1	-	1	ID=g7617.t1.CDS2;Parent=g7617.t1;
OX101752.1_Tachina_lurida_genome_assembly,_chromosome:_1	AUGUSTUS	exon	215224390	215224622	.	-	.	ID=g7617.t1.exon2;Parent=g7617.t1;
OX101752.1_Tachina_lurida_genome_assembly,_chromosome:_1	AUGUSTUS	intron	215224623	215224705	1	-	.	ID=g7617.t1.intron2;Parent=g7617.t1;
OX101752.1_Tachina_lurida_genome_assembly,_chromosome:_1	AUGUSTUS	CDS	215224706	215225073	1	-	0	ID=g7617.t1.CDS3;Parent=g7617.t1;
OX101752.1_Tachina_lurida_genome_assembly,_chromosome:_1	AUGUSTUS	exon	215224706	215225073	.	-	.	ID=g7617.t1.exon3;Parent=g7617.t1;
OX101752.1_Tachina_lurida_genome_assembly,_chromosome:_1	AUGUSTUS	intron	215225074	215225137	1	-	.	ID=g7617.t1.intron3;Parent=g7617.t1;
OX101752.1_Tachina_lurida_genome_assembly,_chromosome:_1	AUGUSTUS	CDS	215225138	215225407	1	-	0	ID=g7617.t1.CDS4;Parent=g7617.t1;
OX101752.1_Tachina_lurida_genome_assembly,_chromosome:_1	AUGUSTUS	exon	215225138	215225407	.	-	.	ID=g7617.t1.exon4;Parent=g7617.t1;
OX101752.1_Tachina_lurida_genome_assembly,_chromosome:_1	AUGUSTUS	intron	215225408	215225485	1	-	.	ID=g7617.t1.intron4;Parent=g7617.t1;
OX101752.1_Tachina_lurida_genome_assembly,_chromosome:_1	AUGUSTUS	CDS	215225486	215225821	1	-	0	ID=g7617.t1.CDS5;Parent=g7617.t1;
OX101752.1_Tachina_lurida_genome_assembly,_chromosome:_1	AUGUSTUS	exon	215225486	215225821	.	-	.	ID=g7617.t1.exon5;Parent=g7617.t1;
OX101752.1_Tachina_lurida_genome_assembly,_chromosome:_1	AUGUSTUS	intron	215225822	215225886	1	-	.	ID=g7617.t1.intron5;Parent=g7617.t1;
OX101752.1_Tachina_lurida_genome_assembly,_chromosome:_1	AUGUSTUS	CDS	215225887	215226522	1	-	0	ID=g7617.t1.CDS6;Parent=g7617.t1;
OX101752.1_Tachina_lurida_genome_assembly,_chromosome:_1	AUGUSTUS	exon	215225887	215226522	.	-	.	ID=g7617.t1.exon6;Parent=g7617.t1;
OX101752.1_Tachina_lurida_genome_assembly,_chromosome:_1	AUGUSTUS	start_codon	215226520	215226522	.	-	0	ID=g7617.t1.start1;Parent=g7617.t1;
OX101752.1_Tachina_lurida_genome_assembly,_chromosome:_1	AUGUSTUS	mRNA	215224059	215226522	0.59	-	.	ID=g7617.t2;Parent=g7617;
OX101752.1_Tachina_lurida_genome_assembly,_chromosome:_1	AUGUSTUS	stop_codon	215224059	215224061	.	-	0	ID=g7617.t2.stop1;Parent=g7617.t2;
OX101752.1_Tachina_lurida_genome_assembly,_chromosome:_1	AUGUSTUS	CDS	215224059	215224321	1	-	2	ID=g7617.t2.CDS1;Parent=g7617.t2;
OX101752.1_Tachina_lurida_genome_assembly,_chromosome:_1	AUGUSTUS	exon	215224059	215224321	.	-	.	ID=g7617.t2.exon1;Parent=g7617.t2;
OX101752.1_Tachina_lurida_genome_assembly,_chromosome:_1	AUGUSTUS	intron	215224322	215224389	1	-	.	ID=g7617.t2.intron1;Parent=g7617.t2;
OX101752.1_Tachina_lurida_genome_assembly,_chromosome:_1	AUGUSTUS	CDS	215224390	215224622	1	-	1	ID=g7617.t2.CDS2;Parent=g7617.t2;
OX101752.1_Tachina_lurida_genome_assembly,_chromosome:_1	AUGUSTUS	exon	215224390	215224622	.	-	.	ID=g7617.t2.exon2;Parent=g7617.t2;
OX101752.1_Tachina_lurida_genome_assembly,_chromosome:_1	AUGUSTUS	intron	215224623	215224705	1	-	.	ID=g7617.t2.intron2;Parent=g7617.t2;
OX101752.1_Tachina_lurida_genome_assembly,_chromosome:_1	AUGUSTUS	CDS	215224706	215225073	1	-	0	ID=g7617.t2.CDS3;Parent=g7617.t2;
OX101752.1_Tachina_lurida_genome_assembly,_chromosome:_1	AUGUSTUS	exon	215224706	215225073	.	-	.	ID=g7617.t2.exon3;Parent=g7617.t2;
OX101752.1_Tachina_lurida_genome_assembly,_chromosome:_1	AUGUSTUS	intron	215225074	215225137	1	-	.	ID=g7617.t2.intron3;Parent=g7617.t2;
OX101752.1_Tachina_lurida_genome_assembly,_chromosome:_1	AUGUSTUS	CDS	215225138	215225313	0.59	-	2	ID=g7617.t2.CDS4;Parent=g7617.t2;
OX101752.1_Tachina_lurida_genome_assembly,_chromosome:_1	AUGUSTUS	exon	215225138	215225313	.	-	.	ID=g7617.t2.exon4;Parent=g7617.t2;
OX101752.1_Tachina_lurida_genome_assembly,_chromosome:_1	AUGUSTUS	intron	215225314	215225367	0.59	-	.	ID=g7617.t2.intron4;Parent=g7617.t2;
OX101752.1_Tachina_lurida_genome_assembly,_chromosome:_1	AUGUSTUS	CDS	215225368	215225407	0.59	-	0	ID=g7617.t2.CDS5;Parent=g7617.t2;
OX101752.1_Tachina_lurida_genome_assembly,_chromosome:_1	AUGUSTUS	exon	215225368	215225407	.	-	.	ID=g7617.t2.exon5;Parent=g7617.t2;
OX101752.1_Tachina_lurida_genome_assembly,_chromosome:_1	AUGUSTUS	intron	215225408	215225485	1	-	.	ID=g7617.t2.intron5;Parent=g7617.t2;
OX101752.1_Tachina_lurida_genome_assembly,_chromosome:_1	AUGUSTUS	CDS	215225486	215225821	1	-	0	ID=g7617.t2.CDS6;Parent=g7617.t2;
OX101752.1_Tachina_lurida_genome_assembly,_chromosome:_1	AUGUSTUS	exon	215225486	215225821	.	-	.	ID=g7617.t2.exon6;Parent=g7617.t2;
OX101752.1_Tachina_lurida_genome_assembly,_chromosome:_1	AUGUSTUS	intron	215225822	215225886	1	-	.	ID=g7617.t2.intron6;Parent=g7617.t2;
OX101752.1_Tachina_lurida_genome_assembly,_chromosome:_1	AUGUSTUS	CDS	215225887	215226522	1	-	0	ID=g7617.t2.CDS7;Parent=g7617.t2;
OX101752.1_Tachina_lurida_genome_assembly,_chromosome:_1	AUGUSTUS	exon	215225887	215226522	.	-	.	ID=g7617.t2.exon7;Parent=g7617.t2;
OX101752.1_Tachina_lurida_genome_assembly,_chromosome:_1	AUGUSTUS	start_codon	215226520	215226522	.	-	0	ID=g7617.t2.start1;Parent=g7617.t2;
OX101752.1_Tachina_lurida_genome_assembly,_chromosome:_1	AUGUSTUS	gene	215235348	215235954	.	-	.	ID=g7618;
OX101752.1_Tachina_lurida_genome_assembly,_chromosome:_1	AUGUSTUS	mRNA	215235348	215235954	1	-	.	ID=g7618.t1;Parent=g7618;
OX101752.1_Tachina_lurida_genome_assembly,_chromosome:_1	AUGUSTUS	stop_codon	215235348	215235350	.	-	0	ID=g7618.t1.stop1;Parent=g7618.t1;
OX101752.1_Tachina_lurida_genome_assembly,_chromosome:_1	AUGUSTUS	CDS	215235348	215235807	1	-	1	ID=g7618.t1.CDS1;Parent=g7618.t1;
OX101752.1_Tachina_lurida_genome_assembly,_chromosome:_1	AUGUSTUS	exon	215235348	215235807	.	-	.	ID=g7618.t1.exon1;Parent=g7618.t1;
OX101752.1_Tachina_lurida_genome_assembly,_chromosome:_1	AUGUSTUS	intron	215235808	215235862	1	-	.	ID=g7618.t1.intron1;Parent=g7618.t1;
OX101752.1_Tachina_lurida_genome_assembly,_chromosome:_1	AUGUSTUS	CDS	215235863	215235954	1	-	0	ID=g7618.t1.CDS2;Parent=g7618.t1;
OX101752.1_Tachina_lurida_genome_assembly,_chromosome:_1	AUGUSTUS	exon	215235863	215235954	.	-	.	ID=g7618.t1.exon2;Parent=g7618.t1;
OX101752.1_Tachina_lurida_genome_assembly,_chromosome:_1	AUGUSTUS	start_codon	215235952	215235954	.	-	0	ID=g7618.t1.start1;Parent=g7618.t1;
OX101753.1_Tachina_lurida_genome_assembly,_chromosome:_2	AUGUSTUS	gene	17098	17715	.	+	.	ID=g7619;
OX101753.1_Tachina_lurida_genome_assembly,_chromosome:_2	AUGUSTUS	mRNA	17098	17715	1	+	.	ID=g7619.t1;Parent=g7619;
OX101753.1_Tachina_lurida_genome_assembly,_chromosome:_2	AUGUSTUS	start_codon	17098	17100	.	+	0	ID=g7619.t1.start1;Parent=g7619.t1;
OX101753.1_Tachina_lurida_genome_assembly,_chromosome:_2	AUGUSTUS	CDS	17098	17189	1	+	0	ID=g7619.t1.CDS1;Parent=g7619.t1;
OX101753.1_Tachina_lurida_genome_assembly,_chromosome:_2	AUGUSTUS	exon	17098	17189	.	+	.	ID=g7619.t1.exon1;Parent=g7619.t1;
OX101753.1_Tachina_lurida_genome_assembly,_chromosome:_2	AUGUSTUS	intron	17190	17255	1	+	.	ID=g7619.t1.intron1;Parent=g7619.t1;
OX101753.1_Tachina_lurida_genome_assembly,_chromosome:_2	AUGUSTUS	CDS	17256	17715	1	+	1	ID=g7619.t1.CDS2;Parent=g7619.t1;
OX101753.1_Tachina_lurida_genome_assembly,_chromosome:_2	AUGUSTUS	exon	17256	17715	.	+	.	ID=g7619.t1.exon2;Parent=g7619.t1;
OX101753.1_Tachina_lurida_genome_assembly,_chromosome:_2	AUGUSTUS	stop_codon	17713	17715	.	+	0	ID=g7619.t1.stop1;Parent=g7619.t1;
OX101753.1_Tachina_lurida_genome_assembly,_chromosome:_2	AUGUSTUS	gene	28179	30652	.	+	.	ID=g7620;
OX101753.1_Tachina_lurida_genome_assembly,_chromosome:_2	AUGUSTUS	mRNA	28179	30652	0.29	+	.	ID=g7620.t1;Parent=g7620;
OX101753.1_Tachina_lurida_genome_assembly,_chromosome:_2	AUGUSTUS	start_codon	28179	28181	.	+	0	ID=g7620.t1.start1;Parent=g7620.t1;
OX101753.1_Tachina_lurida_genome_assembly,_chromosome:_2	AUGUSTUS	CDS	28179	28216	0.52	+	0	ID=g7620.t1.CDS1;Parent=g7620.t1;
OX101753.1_Tachina_lurida_genome_assembly,_chromosome:_2	AUGUSTUS	exon	28179	28216	.	+	.	ID=g7620.t1.exon1;Parent=g7620.t1;
OX101753.1_Tachina_lurida_genome_assembly,_chromosome:_2	AUGUSTUS	intron	28217	28666	0.31	+	.	ID=g7620.t1.intron1;Parent=g7620.t1;
OX101753.1_Tachina_lurida_genome_assembly,_chromosome:_2	AUGUSTUS	CDS	28667	28790	0.31	+	1	ID=g7620.t1.CDS2;Parent=g7620.t1;
OX101753.1_Tachina_lurida_genome_assembly,_chromosome:_2	AUGUSTUS	exon	28667	28790	.	+	.	ID=g7620.t1.exon2;Parent=g7620.t1;
OX101753.1_Tachina_lurida_genome_assembly,_chromosome:_2	AUGUSTUS	intron	28791	28855	1	+	.	ID=g7620.t1.intron2;Parent=g7620.t1;
OX101753.1_Tachina_lurida_genome_assembly,_chromosome:_2	AUGUSTUS	CDS	28856	28928	0.66	+	0	ID=g7620.t1.CDS3;Parent=g7620.t1;
OX101753.1_Tachina_lurida_genome_assembly,_chromosome:_2	AUGUSTUS	exon	28856	28928	.	+	.	ID=g7620.t1.exon3;Parent=g7620.t1;
OX101753.1_Tachina_lurida_genome_assembly,_chromosome:_2	AUGUSTUS	intron	28929	29048	0.66	+	.	ID=g7620.t1.intron3;Parent=g7620.t1;
OX101753.1_Tachina_lurida_genome_assembly,_chromosome:_2	AUGUSTUS	CDS	29049	29191	0.66	+	2	ID=g7620.t1.CDS4;Parent=g7620.t1;
OX101753.1_Tachina_lurida_genome_assembly,_chromosome:_2	AUGUSTUS	exon	29049	29191	.	+	.	ID=g7620.t1.exon4;Parent=g7620.t1;
OX101753.1_Tachina_lurida_genome_assembly,_chromosome:_2	AUGUSTUS	intron	29192	29270	1	+	.	ID=g7620.t1.intron4;Parent=g7620.t1;
OX101753.1_Tachina_lurida_genome_assembly,_chromosome:_2	AUGUSTUS	CDS	29271	29540	1	+	0	ID=g7620.t1.CDS5;Parent=g7620.t1;
OX101753.1_Tachina_lurida_genome_assembly,_chromosome:_2	AUGUSTUS	exon	29271	29540	.	+	.	ID=g7620.t1.exon5;Parent=g7620.t1;
OX101753.1_Tachina_lurida_genome_assembly,_chromosome:_2	AUGUSTUS	intron	29541	29604	1	+	.	ID=g7620.t1.intron5;Parent=g7620.t1;
OX101753.1_Tachina_lurida_genome_assembly,_chromosome:_2	AUGUSTUS	CDS	29605	29820	0.94	+	0	ID=g7620.t1.CDS6;Parent=g7620.t1;
OX101753.1_Tachina_lurida_genome_assembly,_chromosome:_2	AUGUSTUS	exon	29605	29820	.	+	.	ID=g7620.t1.exon6;Parent=g7620.t1;
OX101753.1_Tachina_lurida_genome_assembly,_chromosome:_2	AUGUSTUS	intron	29821	29857	0.85	+	.	ID=g7620.t1.intron6;Parent=g7620.t1;
OX101753.1_Tachina_lurida_genome_assembly,_chromosome:_2	AUGUSTUS	CDS	29858	29973	0.85	+	0	ID=g7620.t1.CDS7;Parent=g7620.t1;
OX101753.1_Tachina_lurida_genome_assembly,_chromosome:_2	AUGUSTUS	exon	29858	29973	.	+	.	ID=g7620.t1.exon7;Parent=g7620.t1;
OX101753.1_Tachina_lurida_genome_assembly,_chromosome:_2	AUGUSTUS	intron	29974	30055	1	+	.	ID=g7620.t1.intron7;Parent=g7620.t1;
OX101753.1_Tachina_lurida_genome_assembly,_chromosome:_2	AUGUSTUS	CDS	30056	30288	1	+	1	ID=g7620.t1.CDS8;Parent=g7620.t1;
OX101753.1_Tachina_lurida_genome_assembly,_chromosome:_2	AUGUSTUS	exon	30056	30288	.	+	.	ID=g7620.t1.exon8;Parent=g7620.t1;
OX101753.1_Tachina_lurida_genome_assembly,_chromosome:_2	AUGUSTUS	intron	30289	30356	1	+	.	ID=g7620.t1.intron8;Parent=g7620.t1;
OX101753.1_Tachina_lurida_genome_assembly,_chromosome:_2	AUGUSTUS	CDS	30357	30652	1	+	2	ID=g7620.t1.CDS9;Parent=g7620.t1;
OX101753.1_Tachina_lurida_genome_assembly,_chromosome:_2	AUGUSTUS	exon	30357	30652	.	+	.	ID=g7620.t1.exon9;Parent=g7620.t1;
OX101753.1_Tachina_lurida_genome_assembly,_chromosome:_2	AUGUSTUS	stop_codon	30650	30652	.	+	0	ID=g7620.t1.stop1;Parent=g7620.t1;
OX101753.1_Tachina_lurida_genome_assembly,_chromosome:_2	AUGUSTUS	mRNA	28179	30652	0.26	+	.	ID=g7620.t2;Parent=g7620;
OX101753.1_Tachina_lurida_genome_assembly,_chromosome:_2	AUGUSTUS	start_codon	28179	28181	.	+	0	ID=g7620.t2.start1;Parent=g7620.t2;
OX101753.1_Tachina_lurida_genome_assembly,_chromosome:_2	AUGUSTUS	CDS	28179	28216	0.8	+	0	ID=g7620.t2.CDS1;Parent=g7620.t2;
OX101753.1_Tachina_lurida_genome_assembly,_chromosome:_2	AUGUSTUS	exon	28179	28216	.	+	.	ID=g7620.t2.exon1;Parent=g7620.t2;
OX101753.1_Tachina_lurida_genome_assembly,_chromosome:_2	AUGUSTUS	intron	28217	28666	0.53	+	.	ID=g7620.t2.intron1;Parent=g7620.t2;
OX101753.1_Tachina_lurida_genome_assembly,_chromosome:_2	AUGUSTUS	CDS	28667	28790	0.54	+	1	ID=g7620.t2.CDS2;Parent=g7620.t2;
OX101753.1_Tachina_lurida_genome_assembly,_chromosome:_2	AUGUSTUS	exon	28667	28790	.	+	.	ID=g7620.t2.exon2;Parent=g7620.t2;
OX101753.1_Tachina_lurida_genome_assembly,_chromosome:_2	AUGUSTUS	intron	28791	28855	1	+	.	ID=g7620.t2.intron2;Parent=g7620.t2;
OX101753.1_Tachina_lurida_genome_assembly,_chromosome:_2	AUGUSTUS	CDS	28856	28928	1	+	0	ID=g7620.t2.CDS3;Parent=g7620.t2;
OX101753.1_Tachina_lurida_genome_assembly,_chromosome:_2	AUGUSTUS	exon	28856	28928	.	+	.	ID=g7620.t2.exon3;Parent=g7620.t2;
OX101753.1_Tachina_lurida_genome_assembly,_chromosome:_2	AUGUSTUS	intron	28929	29048	1	+	.	ID=g7620.t2.intron3;Parent=g7620.t2;
OX101753.1_Tachina_lurida_genome_assembly,_chromosome:_2	AUGUSTUS	CDS	29049	29191	1	+	2	ID=g7620.t2.CDS4;Parent=g7620.t2;
OX101753.1_Tachina_lurida_genome_assembly,_chromosome:_2	AUGUSTUS	exon	29049	29191	.	+	.	ID=g7620.t2.exon4;Parent=g7620.t2;
OX101753.1_Tachina_lurida_genome_assembly,_chromosome:_2	AUGUSTUS	intron	29192	29270	1	+	.	ID=g7620.t2.intron4;Parent=g7620.t2;
OX101753.1_Tachina_lurida_genome_assembly,_chromosome:_2	AUGUSTUS	CDS	29271	29540	1	+	0	ID=g7620.t2.CDS5;Parent=g7620.t2;
OX101753.1_Tachina_lurida_genome_assembly,_chromosome:_2	AUGUSTUS	exon	29271	29540	.	+	.	ID=g7620.t2.exon5;Parent=g7620.t2;
OX101753.1_Tachina_lurida_genome_assembly,_chromosome:_2	AUGUSTUS	intron	29541	29604	1	+	.	ID=g7620.t2.intron5;Parent=g7620.t2;
OX101753.1_Tachina_lurida_genome_assembly,_chromosome:_2	AUGUSTUS	CDS	29605	29802	0.47	+	0	ID=g7620.t2.CDS6;Parent=g7620.t2;
OX101753.1_Tachina_lurida_genome_assembly,_chromosome:_2	AUGUSTUS	exon	29605	29802	.	+	.	ID=g7620.t2.exon6;Parent=g7620.t2;
OX101753.1_Tachina_lurida_genome_assembly,_chromosome:_2	AUGUSTUS	intron	29803	29857	0.47	+	.	ID=g7620.t2.intron6;Parent=g7620.t2;
OX101753.1_Tachina_lurida_genome_assembly,_chromosome:_2	AUGUSTUS	CDS	29858	29973	0.93	+	0	ID=g7620.t2.CDS7;Parent=g7620.t2;
OX101753.1_Tachina_lurida_genome_assembly,_chromosome:_2	AUGUSTUS	exon	29858	29973	.	+	.	ID=g7620.t2.exon7;Parent=g7620.t2;
OX101753.1_Tachina_lurida_genome_assembly,_chromosome:_2	AUGUSTUS	intron	29974	30055	1	+	.	ID=g7620.t2.intron7;Parent=g7620.t2;
OX101753.1_Tachina_lurida_genome_assembly,_chromosome:_2	AUGUSTUS	CDS	30056	30288	1	+	1	ID=g7620.t2.CDS8;Parent=g7620.t2;
OX101753.1_Tachina_lurida_genome_assembly,_chromosome:_2	AUGUSTUS	exon	30056	30288	.	+	.	ID=g7620.t2.exon8;Parent=g7620.t2;
OX101753.1_Tachina_lurida_genome_assembly,_chromosome:_2	AUGUSTUS	intron	30289	30356	1	+	.	ID=g7620.t2.intron8;Parent=g7620.t2;
OX101753.1_Tachina_lurida_genome_assembly,_chromosome:_2	AUGUSTUS	CDS	30357	30652	0.97	+	2	ID=g7620.t2.CDS9;Parent=g7620.t2;
OX101753.1_Tachina_lurida_genome_assembly,_chromosome:_2	AUGUSTUS	exon	30357	30652	.	+	.	ID=g7620.t2.exon9;Parent=g7620.t2;
OX101753.1_Tachina_lurida_genome_assembly,_chromosome:_2	AUGUSTUS	stop_codon	30650	30652	.	+	0	ID=g7620.t2.stop1;Parent=g7620.t2;
OX101753.1_Tachina_lurida_genome_assembly,_chromosome:_2	AUGUSTUS	gene	124153	124620	.	+	.	ID=g7621;
OX101753.1_Tachina_lurida_genome_assembly,_chromosome:_2	AUGUSTUS	mRNA	124153	124620	1	+	.	ID=g7621.t1;Parent=g7621;
OX101753.1_Tachina_lurida_genome_assembly,_chromosome:_2	AUGUSTUS	start_codon	124153	124155	.	+	0	ID=g7621.t1.start1;Parent=g7621.t1;
OX101753.1_Tachina_lurida_genome_assembly,_chromosome:_2	AUGUSTUS	CDS	124153	124620	1	+	0	ID=g7621.t1.CDS1;Parent=g7621.t1;
OX101753.1_Tachina_lurida_genome_assembly,_chromosome:_2	AUGUSTUS	exon	124153	124620	.	+	.	ID=g7621.t1.exon1;Parent=g7621.t1;
OX101753.1_Tachina_lurida_genome_assembly,_chromosome:_2	AUGUSTUS	stop_codon	124618	124620	.	+	0	ID=g7621.t1.stop1;Parent=g7621.t1;
OX101753.1_Tachina_lurida_genome_assembly,_chromosome:_2	AUGUSTUS	gene	124683	125021	.	+	.	ID=g7622;
OX101753.1_Tachina_lurida_genome_assembly,_chromosome:_2	AUGUSTUS	mRNA	124683	125021	0.78	+	.	ID=g7622.t1;Parent=g7622;
OX101753.1_Tachina_lurida_genome_assembly,_chromosome:_2	AUGUSTUS	start_codon	124683	124685	.	+	0	ID=g7622.t1.start1;Parent=g7622.t1;
OX101753.1_Tachina_lurida_genome_assembly,_chromosome:_2	AUGUSTUS	CDS	124683	125021	0.78	+	0	ID=g7622.t1.CDS1;Parent=g7622.t1;
OX101753.1_Tachina_lurida_genome_assembly,_chromosome:_2	AUGUSTUS	exon	124683	125021	.	+	.	ID=g7622.t1.exon1;Parent=g7622.t1;
OX101753.1_Tachina_lurida_genome_assembly,_chromosome:_2	AUGUSTUS	stop_codon	125019	125021	.	+	0	ID=g7622.t1.stop1;Parent=g7622.t1;
OX101753.1_Tachina_lurida_genome_assembly,_chromosome:_2	AUGUSTUS	gene	126073	126660	.	+	.	ID=g7623;
OX101753.1_Tachina_lurida_genome_assembly,_chromosome:_2	AUGUSTUS	mRNA	126073	126660	1	+	.	ID=g7623.t1;Parent=g7623;
OX101753.1_Tachina_lurida_genome_assembly,_chromosome:_2	AUGUSTUS	start_codon	126073	126075	.	+	0	ID=g7623.t1.start1;Parent=g7623.t1;
OX101753.1_Tachina_lurida_genome_assembly,_chromosome:_2	AUGUSTUS	CDS	126073	126660	1	+	0	ID=g7623.t1.CDS1;Parent=g7623.t1;
OX101753.1_Tachina_lurida_genome_assembly,_chromosome:_2	AUGUSTUS	exon	126073	126660	.	+	.	ID=g7623.t1.exon1;Parent=g7623.t1;
OX101753.1_Tachina_lurida_genome_assembly,_chromosome:_2	AUGUSTUS	stop_codon	126658	126660	.	+	0	ID=g7623.t1.stop1;Parent=g7623.t1;
OX101753.1_Tachina_lurida_genome_assembly,_chromosome:_2	AUGUSTUS	gene	132839	133291	.	+	.	ID=g7624;
OX101753.1_Tachina_lurida_genome_assembly,_chromosome:_2	AUGUSTUS	mRNA	132839	133291	1	+	.	ID=g7624.t1;Parent=g7624;
OX101753.1_Tachina_lurida_genome_assembly,_chromosome:_2	AUGUSTUS	start_codon	132839	132841	.	+	0	ID=g7624.t1.start1;Parent=g7624.t1;
OX101753.1_Tachina_lurida_genome_assembly,_chromosome:_2	AUGUSTUS	CDS	132839	133291	1	+	0	ID=g7624.t1.CDS1;Parent=g7624.t1;
OX101753.1_Tachina_lurida_genome_assembly,_chromosome:_2	AUGUSTUS	exon	132839	133291	.	+	.	ID=g7624.t1.exon1;Parent=g7624.t1;
OX101753.1_Tachina_lurida_genome_assembly,_chromosome:_2	AUGUSTUS	stop_codon	133289	133291	.	+	0	ID=g7624.t1.stop1;Parent=g7624.t1;
OX101753.1_Tachina_lurida_genome_assembly,_chromosome:_2	AUGUSTUS	gene	142337	142699	.	+	.	ID=g7625;
OX101753.1_Tachina_lurida_genome_assembly,_chromosome:_2	AUGUSTUS	mRNA	142337	142699	1	+	.	ID=g7625.t1;Parent=g7625;
OX101753.1_Tachina_lurida_genome_assembly,_chromosome:_2	AUGUSTUS	start_codon	142337	142339	.	+	0	ID=g7625.t1.start1;Parent=g7625.t1;
OX101753.1_Tachina_lurida_genome_assembly,_chromosome:_2	AUGUSTUS	CDS	142337	142699	1	+	0	ID=g7625.t1.CDS1;Parent=g7625.t1;
OX101753.1_Tachina_lurida_genome_assembly,_chromosome:_2	AUGUSTUS	exon	142337	142699	.	+	.	ID=g7625.t1.exon1;Parent=g7625.t1;
OX101753.1_Tachina_lurida_genome_assembly,_chromosome:_2	AUGUSTUS	stop_codon	142697	142699	.	+	0	ID=g7625.t1.stop1;Parent=g7625.t1;
OX101753.1_Tachina_lurida_genome_assembly,_chromosome:_2	AUGUSTUS	gene	143165	144934	.	-	.	ID=g7626;
OX101753.1_Tachina_lurida_genome_assembly,_chromosome:_2	AUGUSTUS	mRNA	143165	144934	0.27	-	.	ID=g7626.t1;Parent=g7626;
OX101753.1_Tachina_lurida_genome_assembly,_chromosome:_2	AUGUSTUS	stop_codon	143165	143167	.	-	0	ID=g7626.t1.stop1;Parent=g7626.t1;
OX101753.1_Tachina_lurida_genome_assembly,_chromosome:_2	AUGUSTUS	CDS	143165	143251	0.85	-	0	ID=g7626.t1.CDS1;Parent=g7626.t1;
OX101753.1_Tachina_lurida_genome_assembly,_chromosome:_2	AUGUSTUS	exon	143165	143251	.	-	.	ID=g7626.t1.exon1;Parent=g7626.t1;
OX101753.1_Tachina_lurida_genome_assembly,_chromosome:_2	AUGUSTUS	intron	143252	143935	0.38	-	.	ID=g7626.t1.intron1;Parent=g7626.t1;
OX101753.1_Tachina_lurida_genome_assembly,_chromosome:_2	AUGUSTUS	CDS	143936	144120	0.39	-	2	ID=g7626.t1.CDS2;Parent=g7626.t1;
OX101753.1_Tachina_lurida_genome_assembly,_chromosome:_2	AUGUSTUS	exon	143936	144120	.	-	.	ID=g7626.t1.exon2;Parent=g7626.t1;
OX101753.1_Tachina_lurida_genome_assembly,_chromosome:_2	AUGUSTUS	intron	144121	144642	0.41	-	.	ID=g7626.t1.intron2;Parent=g7626.t1;
OX101753.1_Tachina_lurida_genome_assembly,_chromosome:_2	AUGUSTUS	CDS	144643	144934	0.39	-	0	ID=g7626.t1.CDS3;Parent=g7626.t1;
OX101753.1_Tachina_lurida_genome_assembly,_chromosome:_2	AUGUSTUS	exon	144643	144934	.	-	.	ID=g7626.t1.exon3;Parent=g7626.t1;
OX101753.1_Tachina_lurida_genome_assembly,_chromosome:_2	AUGUSTUS	start_codon	144932	144934	.	-	0	ID=g7626.t1.start1;Parent=g7626.t1;
OX101753.1_Tachina_lurida_genome_assembly,_chromosome:_2	AUGUSTUS	gene	165677	166489	.	+	.	ID=g7627;
OX101753.1_Tachina_lurida_genome_assembly,_chromosome:_2	AUGUSTUS	mRNA	165677	166489	1	+	.	ID=g7627.t1;Parent=g7627;
OX101753.1_Tachina_lurida_genome_assembly,_chromosome:_2	AUGUSTUS	start_codon	165677	165679	.	+	0	ID=g7627.t1.start1;Parent=g7627.t1;
OX101753.1_Tachina_lurida_genome_assembly,_chromosome:_2	AUGUSTUS	CDS	165677	166489	1	+	0	ID=g7627.t1.CDS1;Parent=g7627.t1;
OX101753.1_Tachina_lurida_genome_assembly,_chromosome:_2	AUGUSTUS	exon	165677	166489	.	+	.	ID=g7627.t1.exon1;Parent=g7627.t1;
OX101753.1_Tachina_lurida_genome_assembly,_chromosome:_2	AUGUSTUS	stop_codon	166487	166489	.	+	0	ID=g7627.t1.stop1;Parent=g7627.t1;
OX101753.1_Tachina_lurida_genome_assembly,_chromosome:_2	AUGUSTUS	gene	172239	178284	.	-	.	ID=g7628;
OX101753.1_Tachina_lurida_genome_assembly,_chromosome:_2	AUGUSTUS	mRNA	172239	178284	0.23	-	.	ID=g7628.t1;Parent=g7628;
OX101753.1_Tachina_lurida_genome_assembly,_chromosome:_2	AUGUSTUS	stop_codon	172239	172241	.	-	0	ID=g7628.t1.stop1;Parent=g7628.t1;
OX101753.1_Tachina_lurida_genome_assembly,_chromosome:_2	AUGUSTUS	CDS	172239	172368	0.98	-	1	ID=g7628.t1.CDS1;Parent=g7628.t1;
OX101753.1_Tachina_lurida_genome_assembly,_chromosome:_2	AUGUSTUS	exon	172239	172368	.	-	.	ID=g7628.t1.exon1;Parent=g7628.t1;
OX101753.1_Tachina_lurida_genome_assembly,_chromosome:_2	AUGUSTUS	intron	172369	172472	0.98	-	.	ID=g7628.t1.intron1;Parent=g7628.t1;
OX101753.1_Tachina_lurida_genome_assembly,_chromosome:_2	AUGUSTUS	CDS	172473	173113	0.88	-	0	ID=g7628.t1.CDS2;Parent=g7628.t1;
OX101753.1_Tachina_lurida_genome_assembly,_chromosome:_2	AUGUSTUS	exon	172473	173113	.	-	.	ID=g7628.t1.exon2;Parent=g7628.t1;
OX101753.1_Tachina_lurida_genome_assembly,_chromosome:_2	AUGUSTUS	intron	173114	176630	0.88	-	.	ID=g7628.t1.intron2;Parent=g7628.t1;
OX101753.1_Tachina_lurida_genome_assembly,_chromosome:_2	AUGUSTUS	CDS	176631	176854	0.45	-	2	ID=g7628.t1.CDS3;Parent=g7628.t1;
OX101753.1_Tachina_lurida_genome_assembly,_chromosome:_2	AUGUSTUS	exon	176631	176854	.	-	.	ID=g7628.t1.exon3;Parent=g7628.t1;
OX101753.1_Tachina_lurida_genome_assembly,_chromosome:_2	AUGUSTUS	intron	176855	176936	0.52	-	.	ID=g7628.t1.intron3;Parent=g7628.t1;
OX101753.1_Tachina_lurida_genome_assembly,_chromosome:_2	AUGUSTUS	CDS	176937	178284	0.32	-	0	ID=g7628.t1.CDS4;Parent=g7628.t1;
OX101753.1_Tachina_lurida_genome_assembly,_chromosome:_2	AUGUSTUS	exon	176937	178284	.	-	.	ID=g7628.t1.exon4;Parent=g7628.t1;
OX101753.1_Tachina_lurida_genome_assembly,_chromosome:_2	AUGUSTUS	start_codon	178282	178284	.	-	0	ID=g7628.t1.start1;Parent=g7628.t1;
OX101753.1_Tachina_lurida_genome_assembly,_chromosome:_2	AUGUSTUS	gene	178330	178875	.	-	.	ID=g7629;
OX101753.1_Tachina_lurida_genome_assembly,_chromosome:_2	AUGUSTUS	mRNA	178330	178875	0.87	-	.	ID=g7629.t1;Parent=g7629;
OX101753.1_Tachina_lurida_genome_assembly,_chromosome:_2	AUGUSTUS	stop_codon	178330	178332	.	-	0	ID=g7629.t1.stop1;Parent=g7629.t1;
OX101753.1_Tachina_lurida_genome_assembly,_chromosome:_2	AUGUSTUS	CDS	178330	178875	0.87	-	0	ID=g7629.t1.CDS1;Parent=g7629.t1;
OX101753.1_Tachina_lurida_genome_assembly,_chromosome:_2	AUGUSTUS	exon	178330	178875	.	-	.	ID=g7629.t1.exon1;Parent=g7629.t1;
OX101753.1_Tachina_lurida_genome_assembly,_chromosome:_2	AUGUSTUS	start_codon	178873	178875	.	-	0	ID=g7629.t1.start1;Parent=g7629.t1;
OX101753.1_Tachina_lurida_genome_assembly,_chromosome:_2	AUGUSTUS	gene	188804	248244	.	+	.	ID=g7630;
OX101753.1_Tachina_lurida_genome_assembly,_chromosome:_2	AUGUSTUS	mRNA	188804	248244	0.25	+	.	ID=g7630.t1;Parent=g7630;
OX101753.1_Tachina_lurida_genome_assembly,_chromosome:_2	AUGUSTUS	CDS	188804	188806	0.4	+	0	ID=g7630.t1.CDS1;Parent=g7630.t1;
OX101753.1_Tachina_lurida_genome_assembly,_chromosome:_2	AUGUSTUS	exon	188804	188806	.	+	.	ID=g7630.t1.exon1;Parent=g7630.t1;
OX101753.1_Tachina_lurida_genome_assembly,_chromosome:_2	AUGUSTUS	start_codon	188804	188806	.	+	0	ID=g7630.t1.start1;Parent=g7630.t1;
OX101753.1_Tachina_lurida_genome_assembly,_chromosome:_2	AUGUSTUS	intron	188807	190917	0.4	+	.	ID=g7630.t1.intron1;Parent=g7630.t1;
OX101753.1_Tachina_lurida_genome_assembly,_chromosome:_2	AUGUSTUS	CDS	190918	191079	0.75	+	0	ID=g7630.t1.CDS2;Parent=g7630.t1;
OX101753.1_Tachina_lurida_genome_assembly,_chromosome:_2	AUGUSTUS	exon	190918	191079	.	+	.	ID=g7630.t1.exon2;Parent=g7630.t1;
OX101753.1_Tachina_lurida_genome_assembly,_chromosome:_2	AUGUSTUS	intron	191080	216032	0.88	+	.	ID=g7630.t1.intron2;Parent=g7630.t1;
OX101753.1_Tachina_lurida_genome_assembly,_chromosome:_2	AUGUSTUS	CDS	216033	216801	0.99	+	0	ID=g7630.t1.CDS3;Parent=g7630.t1;
OX101753.1_Tachina_lurida_genome_assembly,_chromosome:_2	AUGUSTUS	exon	216033	216801	.	+	.	ID=g7630.t1.exon3;Parent=g7630.t1;
OX101753.1_Tachina_lurida_genome_assembly,_chromosome:_2	AUGUSTUS	intron	216802	216882	1	+	.	ID=g7630.t1.intron3;Parent=g7630.t1;
OX101753.1_Tachina_lurida_genome_assembly,_chromosome:_2	AUGUSTUS	CDS	216883	218411	0.98	+	2	ID=g7630.t1.CDS4;Parent=g7630.t1;
OX101753.1_Tachina_lurida_genome_assembly,_chromosome:_2	AUGUSTUS	exon	216883	218411	.	+	.	ID=g7630.t1.exon4;Parent=g7630.t1;
OX101753.1_Tachina_lurida_genome_assembly,_chromosome:_2	AUGUSTUS	intron	218412	224550	0.98	+	.	ID=g7630.t1.intron4;Parent=g7630.t1;
OX101753.1_Tachina_lurida_genome_assembly,_chromosome:_2	AUGUSTUS	CDS	224551	224706	0.98	+	0	ID=g7630.t1.CDS5;Parent=g7630.t1;
OX101753.1_Tachina_lurida_genome_assembly,_chromosome:_2	AUGUSTUS	exon	224551	224706	.	+	.	ID=g7630.t1.exon5;Parent=g7630.t1;
OX101753.1_Tachina_lurida_genome_assembly,_chromosome:_2	AUGUSTUS	intron	224707	245234	0.96	+	.	ID=g7630.t1.intron5;Parent=g7630.t1;
OX101753.1_Tachina_lurida_genome_assembly,_chromosome:_2	AUGUSTUS	CDS	245235	246609	1	+	0	ID=g7630.t1.CDS6;Parent=g7630.t1;
OX101753.1_Tachina_lurida_genome_assembly,_chromosome:_2	AUGUSTUS	exon	245235	246609	.	+	.	ID=g7630.t1.exon6;Parent=g7630.t1;
OX101753.1_Tachina_lurida_genome_assembly,_chromosome:_2	AUGUSTUS	intron	246610	246670	1	+	.	ID=g7630.t1.intron6;Parent=g7630.t1;
OX101753.1_Tachina_lurida_genome_assembly,_chromosome:_2	AUGUSTUS	CDS	246671	246844	1	+	2	ID=g7630.t1.CDS7;Parent=g7630.t1;
OX101753.1_Tachina_lurida_genome_assembly,_chromosome:_2	AUGUSTUS	exon	246671	246844	.	+	.	ID=g7630.t1.exon7;Parent=g7630.t1;
OX101753.1_Tachina_lurida_genome_assembly,_chromosome:_2	AUGUSTUS	intron	246845	246902	1	+	.	ID=g7630.t1.intron7;Parent=g7630.t1;
OX101753.1_Tachina_lurida_genome_assembly,_chromosome:_2	AUGUSTUS	CDS	246903	247195	1	+	2	ID=g7630.t1.CDS8;Parent=g7630.t1;
OX101753.1_Tachina_lurida_genome_assembly,_chromosome:_2	AUGUSTUS	exon	246903	247195	.	+	.	ID=g7630.t1.exon8;Parent=g7630.t1;
OX101753.1_Tachina_lurida_genome_assembly,_chromosome:_2	AUGUSTUS	intron	247196	247260	1	+	.	ID=g7630.t1.intron8;Parent=g7630.t1;
OX101753.1_Tachina_lurida_genome_assembly,_chromosome:_2	AUGUSTUS	CDS	247261	247567	0.67	+	0	ID=g7630.t1.CDS9;Parent=g7630.t1;
OX101753.1_Tachina_lurida_genome_assembly,_chromosome:_2	AUGUSTUS	exon	247261	247567	.	+	.	ID=g7630.t1.exon9;Parent=g7630.t1;
OX101753.1_Tachina_lurida_genome_assembly,_chromosome:_2	AUGUSTUS	intron	247568	248200	0.61	+	.	ID=g7630.t1.intron9;Parent=g7630.t1;
OX101753.1_Tachina_lurida_genome_assembly,_chromosome:_2	AUGUSTUS	CDS	248201	248244	0.61	+	2	ID=g7630.t1.CDS10;Parent=g7630.t1;
OX101753.1_Tachina_lurida_genome_assembly,_chromosome:_2	AUGUSTUS	exon	248201	248244	.	+	.	ID=g7630.t1.exon10;Parent=g7630.t1;
OX101753.1_Tachina_lurida_genome_assembly,_chromosome:_2	AUGUSTUS	stop_codon	248242	248244	.	+	0	ID=g7630.t1.stop1;Parent=g7630.t1;
OX101753.1_Tachina_lurida_genome_assembly,_chromosome:_2	AUGUSTUS	gene	252578	256798	.	+	.	ID=g7631;
OX101753.1_Tachina_lurida_genome_assembly,_chromosome:_2	AUGUSTUS	mRNA	252578	256798	0.27	+	.	ID=g7631.t1;Parent=g7631;
OX101753.1_Tachina_lurida_genome_assembly,_chromosome:_2	AUGUSTUS	start_codon	252578	252580	.	+	0	ID=g7631.t1.start1;Parent=g7631.t1;
OX101753.1_Tachina_lurida_genome_assembly,_chromosome:_2	AUGUSTUS	CDS	252578	254204	0.48	+	0	ID=g7631.t1.CDS1;Parent=g7631.t1;
OX101753.1_Tachina_lurida_genome_assembly,_chromosome:_2	AUGUSTUS	exon	252578	254204	.	+	.	ID=g7631.t1.exon1;Parent=g7631.t1;
OX101753.1_Tachina_lurida_genome_assembly,_chromosome:_2	AUGUSTUS	intron	254205	256616	0.51	+	.	ID=g7631.t1.intron1;Parent=g7631.t1;
OX101753.1_Tachina_lurida_genome_assembly,_chromosome:_2	AUGUSTUS	CDS	256617	256798	0.98	+	2	ID=g7631.t1.CDS2;Parent=g7631.t1;
OX101753.1_Tachina_lurida_genome_assembly,_chromosome:_2	AUGUSTUS	exon	256617	256798	.	+	.	ID=g7631.t1.exon2;Parent=g7631.t1;
OX101753.1_Tachina_lurida_genome_assembly,_chromosome:_2	AUGUSTUS	stop_codon	256796	256798	.	+	0	ID=g7631.t1.stop1;Parent=g7631.t1;
OX101753.1_Tachina_lurida_genome_assembly,_chromosome:_2	AUGUSTUS	gene	260302	261081	.	+	.	ID=g7632;
OX101753.1_Tachina_lurida_genome_assembly,_chromosome:_2	AUGUSTUS	mRNA	260302	261081	0.79	+	.	ID=g7632.t1;Parent=g7632;
OX101753.1_Tachina_lurida_genome_assembly,_chromosome:_2	AUGUSTUS	start_codon	260302	260304	.	+	0	ID=g7632.t1.start1;Parent=g7632.t1;
OX101753.1_Tachina_lurida_genome_assembly,_chromosome:_2	AUGUSTUS	CDS	260302	261081	0.79	+	0	ID=g7632.t1.CDS1;Parent=g7632.t1;
OX101753.1_Tachina_lurida_genome_assembly,_chromosome:_2	AUGUSTUS	exon	260302	261081	.	+	.	ID=g7632.t1.exon1;Parent=g7632.t1;
OX101753.1_Tachina_lurida_genome_assembly,_chromosome:_2	AUGUSTUS	stop_codon	261079	261081	.	+	0	ID=g7632.t1.stop1;Parent=g7632.t1;
OX101753.1_Tachina_lurida_genome_assembly,_chromosome:_2	AUGUSTUS	gene	263897	264319	.	+	.	ID=g7633;
OX101753.1_Tachina_lurida_genome_assembly,_chromosome:_2	AUGUSTUS	mRNA	263897	264319	1	+	.	ID=g7633.t1;Parent=g7633;
OX101753.1_Tachina_lurida_genome_assembly,_chromosome:_2	AUGUSTUS	start_codon	263897	263899	.	+	0	ID=g7633.t1.start1;Parent=g7633.t1;
OX101753.1_Tachina_lurida_genome_assembly,_chromosome:_2	AUGUSTUS	CDS	263897	264319	1	+	0	ID=g7633.t1.CDS1;Parent=g7633.t1;
OX101753.1_Tachina_lurida_genome_assembly,_chromosome:_2	AUGUSTUS	exon	263897	264319	.	+	.	ID=g7633.t1.exon1;Parent=g7633.t1;
OX101753.1_Tachina_lurida_genome_assembly,_chromosome:_2	AUGUSTUS	stop_codon	264317	264319	.	+	0	ID=g7633.t1.stop1;Parent=g7633.t1;
OX101753.1_Tachina_lurida_genome_assembly,_chromosome:_2	AUGUSTUS	gene	273136	273597	.	+	.	ID=g7634;
OX101753.1_Tachina_lurida_genome_assembly,_chromosome:_2	AUGUSTUS	mRNA	273136	273597	0.34	+	.	ID=g7634.t1;Parent=g7634;
OX101753.1_Tachina_lurida_genome_assembly,_chromosome:_2	AUGUSTUS	start_codon	273136	273138	.	+	0	ID=g7634.t1.start1;Parent=g7634.t1;
OX101753.1_Tachina_lurida_genome_assembly,_chromosome:_2	AUGUSTUS	CDS	273136	273139	0.34	+	0	ID=g7634.t1.CDS1;Parent=g7634.t1;
OX101753.1_Tachina_lurida_genome_assembly,_chromosome:_2	AUGUSTUS	exon	273136	273139	.	+	.	ID=g7634.t1.exon1;Parent=g7634.t1;
OX101753.1_Tachina_lurida_genome_assembly,_chromosome:_2	AUGUSTUS	intron	273140	273184	0.34	+	.	ID=g7634.t1.intron1;Parent=g7634.t1;
OX101753.1_Tachina_lurida_genome_assembly,_chromosome:_2	AUGUSTUS	CDS	273185	273597	1	+	2	ID=g7634.t1.CDS2;Parent=g7634.t1;
OX101753.1_Tachina_lurida_genome_assembly,_chromosome:_2	AUGUSTUS	exon	273185	273597	.	+	.	ID=g7634.t1.exon2;Parent=g7634.t1;
OX101753.1_Tachina_lurida_genome_assembly,_chromosome:_2	AUGUSTUS	stop_codon	273595	273597	.	+	0	ID=g7634.t1.stop1;Parent=g7634.t1;
OX101753.1_Tachina_lurida_genome_assembly,_chromosome:_2	AUGUSTUS	gene	284331	289661	.	-	.	ID=g7635;
OX101753.1_Tachina_lurida_genome_assembly,_chromosome:_2	AUGUSTUS	mRNA	284331	289661	1	-	.	ID=g7635.t1;Parent=g7635;
OX101753.1_Tachina_lurida_genome_assembly,_chromosome:_2	AUGUSTUS	stop_codon	284331	284333	.	-	0	ID=g7635.t1.stop1;Parent=g7635.t1;
OX101753.1_Tachina_lurida_genome_assembly,_chromosome:_2	AUGUSTUS	CDS	284331	289661	1	-	0	ID=g7635.t1.CDS1;Parent=g7635.t1;
OX101753.1_Tachina_lurida_genome_assembly,_chromosome:_2	AUGUSTUS	exon	284331	289661	.	-	.	ID=g7635.t1.exon1;Parent=g7635.t1;
OX101753.1_Tachina_lurida_genome_assembly,_chromosome:_2	AUGUSTUS	start_codon	289659	289661	.	-	0	ID=g7635.t1.start1;Parent=g7635.t1;
OX101753.1_Tachina_lurida_genome_assembly,_chromosome:_2	AUGUSTUS	gene	361093	361470	.	-	.	ID=g7636;
OX101753.1_Tachina_lurida_genome_assembly,_chromosome:_2	AUGUSTUS	mRNA	361093	361470	1	-	.	ID=g7636.t1;Parent=g7636;
OX101753.1_Tachina_lurida_genome_assembly,_chromosome:_2	AUGUSTUS	stop_codon	361093	361095	.	-	0	ID=g7636.t1.stop1;Parent=g7636.t1;
OX101753.1_Tachina_lurida_genome_assembly,_chromosome:_2	AUGUSTUS	CDS	361093	361245	1	-	0	ID=g7636.t1.CDS1;Parent=g7636.t1;
OX101753.1_Tachina_lurida_genome_assembly,_chromosome:_2	AUGUSTUS	exon	361093	361245	.	-	.	ID=g7636.t1.exon1;Parent=g7636.t1;
OX101753.1_Tachina_lurida_genome_assembly,_chromosome:_2	AUGUSTUS	intron	361246	361314	1	-	.	ID=g7636.t1.intron1;Parent=g7636.t1;
OX101753.1_Tachina_lurida_genome_assembly,_chromosome:_2	AUGUSTUS	CDS	361315	361470	1	-	0	ID=g7636.t1.CDS2;Parent=g7636.t1;
OX101753.1_Tachina_lurida_genome_assembly,_chromosome:_2	AUGUSTUS	exon	361315	361470	.	-	.	ID=g7636.t1.exon2;Parent=g7636.t1;
OX101753.1_Tachina_lurida_genome_assembly,_chromosome:_2	AUGUSTUS	start_codon	361468	361470	.	-	0	ID=g7636.t1.start1;Parent=g7636.t1;
OX101753.1_Tachina_lurida_genome_assembly,_chromosome:_2	AUGUSTUS	gene	363211	365437	.	-	.	ID=g7637;
OX101753.1_Tachina_lurida_genome_assembly,_chromosome:_2	AUGUSTUS	mRNA	363211	365437	0.8	-	.	ID=g7637.t1;Parent=g7637;
OX101753.1_Tachina_lurida_genome_assembly,_chromosome:_2	AUGUSTUS	stop_codon	363211	363213	.	-	0	ID=g7637.t1.stop1;Parent=g7637.t1;
OX101753.1_Tachina_lurida_genome_assembly,_chromosome:_2	AUGUSTUS	CDS	363211	363313	0.98	-	1	ID=g7637.t1.CDS1;Parent=g7637.t1;
OX101753.1_Tachina_lurida_genome_assembly,_chromosome:_2	AUGUSTUS	exon	363211	363313	.	-	.	ID=g7637.t1.exon1;Parent=g7637.t1;
OX101753.1_Tachina_lurida_genome_assembly,_chromosome:_2	AUGUSTUS	intron	363314	363377	0.8	-	.	ID=g7637.t1.intron1;Parent=g7637.t1;
OX101753.1_Tachina_lurida_genome_assembly,_chromosome:_2	AUGUSTUS	CDS	363378	365437	0.82	-	0	ID=g7637.t1.CDS2;Parent=g7637.t1;
OX101753.1_Tachina_lurida_genome_assembly,_chromosome:_2	AUGUSTUS	exon	363378	365437	.	-	.	ID=g7637.t1.exon2;Parent=g7637.t1;
OX101753.1_Tachina_lurida_genome_assembly,_chromosome:_2	AUGUSTUS	start_codon	365435	365437	.	-	0	ID=g7637.t1.start1;Parent=g7637.t1;
OX101753.1_Tachina_lurida_genome_assembly,_chromosome:_2	AUGUSTUS	gene	365985	366751	.	-	.	ID=g7638;
OX101753.1_Tachina_lurida_genome_assembly,_chromosome:_2	AUGUSTUS	mRNA	365985	366751	0.34	-	.	ID=g7638.t1;Parent=g7638;
OX101753.1_Tachina_lurida_genome_assembly,_chromosome:_2	AUGUSTUS	stop_codon	365985	365987	.	-	0	ID=g7638.t1.stop1;Parent=g7638.t1;
OX101753.1_Tachina_lurida_genome_assembly,_chromosome:_2	AUGUSTUS	CDS	365985	366072	0.37	-	1	ID=g7638.t1.CDS1;Parent=g7638.t1;
OX101753.1_Tachina_lurida_genome_assembly,_chromosome:_2	AUGUSTUS	exon	365985	366072	.	-	.	ID=g7638.t1.exon1;Parent=g7638.t1;
OX101753.1_Tachina_lurida_genome_assembly,_chromosome:_2	AUGUSTUS	intron	366073	366137	0.34	-	.	ID=g7638.t1.intron1;Parent=g7638.t1;
OX101753.1_Tachina_lurida_genome_assembly,_chromosome:_2	AUGUSTUS	CDS	366138	366751	0.34	-	0	ID=g7638.t1.CDS2;Parent=g7638.t1;
OX101753.1_Tachina_lurida_genome_assembly,_chromosome:_2	AUGUSTUS	exon	366138	366751	.	-	.	ID=g7638.t1.exon2;Parent=g7638.t1;
OX101753.1_Tachina_lurida_genome_assembly,_chromosome:_2	AUGUSTUS	start_codon	366749	366751	.	-	0	ID=g7638.t1.start1;Parent=g7638.t1;
OX101753.1_Tachina_lurida_genome_assembly,_chromosome:_2	AUGUSTUS	gene	375956	376252	.	+	.	ID=g7639;
OX101753.1_Tachina_lurida_genome_assembly,_chromosome:_2	AUGUSTUS	mRNA	375956	376252	0.62	+	.	ID=g7639.t1;Parent=g7639;
OX101753.1_Tachina_lurida_genome_assembly,_chromosome:_2	AUGUSTUS	start_codon	375956	375958	.	+	0	ID=g7639.t1.start1;Parent=g7639.t1;
OX101753.1_Tachina_lurida_genome_assembly,_chromosome:_2	AUGUSTUS	CDS	375956	376252	0.62	+	0	ID=g7639.t1.CDS1;Parent=g7639.t1;
OX101753.1_Tachina_lurida_genome_assembly,_chromosome:_2	AUGUSTUS	exon	375956	376252	.	+	.	ID=g7639.t1.exon1;Parent=g7639.t1;
OX101753.1_Tachina_lurida_genome_assembly,_chromosome:_2	AUGUSTUS	stop_codon	376250	376252	.	+	0	ID=g7639.t1.stop1;Parent=g7639.t1;
OX101753.1_Tachina_lurida_genome_assembly,_chromosome:_2	AUGUSTUS	gene	376294	377598	.	+	.	ID=g7640;
OX101753.1_Tachina_lurida_genome_assembly,_chromosome:_2	AUGUSTUS	mRNA	376294	377598	0.31	+	.	ID=g7640.t1;Parent=g7640;
OX101753.1_Tachina_lurida_genome_assembly,_chromosome:_2	AUGUSTUS	start_codon	376294	376296	.	+	0	ID=g7640.t1.start1;Parent=g7640.t1;
OX101753.1_Tachina_lurida_genome_assembly,_chromosome:_2	AUGUSTUS	CDS	376294	377598	0.31	+	0	ID=g7640.t1.CDS1;Parent=g7640.t1;
OX101753.1_Tachina_lurida_genome_assembly,_chromosome:_2	AUGUSTUS	exon	376294	377598	.	+	.	ID=g7640.t1.exon1;Parent=g7640.t1;
OX101753.1_Tachina_lurida_genome_assembly,_chromosome:_2	AUGUSTUS	stop_codon	377596	377598	.	+	0	ID=g7640.t1.stop1;Parent=g7640.t1;
OX101753.1_Tachina_lurida_genome_assembly,_chromosome:_2	AUGUSTUS	gene	377624	379964	.	+	.	ID=g7641;
OX101753.1_Tachina_lurida_genome_assembly,_chromosome:_2	AUGUSTUS	mRNA	377624	379513	1	+	.	ID=g7641.t1;Parent=g7641;
OX101753.1_Tachina_lurida_genome_assembly,_chromosome:_2	AUGUSTUS	start_codon	377624	377626	.	+	0	ID=g7641.t1.start1;Parent=g7641.t1;
OX101753.1_Tachina_lurida_genome_assembly,_chromosome:_2	AUGUSTUS	CDS	377624	379513	1	+	0	ID=g7641.t1.CDS1;Parent=g7641.t1;
OX101753.1_Tachina_lurida_genome_assembly,_chromosome:_2	AUGUSTUS	exon	377624	379513	.	+	.	ID=g7641.t1.exon1;Parent=g7641.t1;
OX101753.1_Tachina_lurida_genome_assembly,_chromosome:_2	AUGUSTUS	stop_codon	379511	379513	.	+	0	ID=g7641.t1.stop1;Parent=g7641.t1;
OX101753.1_Tachina_lurida_genome_assembly,_chromosome:_2	AUGUSTUS	mRNA	377624	379964	0.65	+	.	ID=g7641.t2;Parent=g7641;
OX101753.1_Tachina_lurida_genome_assembly,_chromosome:_2	AUGUSTUS	start_codon	377624	377626	.	+	0	ID=g7641.t2.start1;Parent=g7641.t2;
OX101753.1_Tachina_lurida_genome_assembly,_chromosome:_2	AUGUSTUS	CDS	377624	379447	0.65	+	0	ID=g7641.t2.CDS1;Parent=g7641.t2;
OX101753.1_Tachina_lurida_genome_assembly,_chromosome:_2	AUGUSTUS	exon	377624	379447	.	+	.	ID=g7641.t2.exon1;Parent=g7641.t2;
OX101753.1_Tachina_lurida_genome_assembly,_chromosome:_2	AUGUSTUS	intron	379448	379502	0.91	+	.	ID=g7641.t2.intron1;Parent=g7641.t2;
OX101753.1_Tachina_lurida_genome_assembly,_chromosome:_2	AUGUSTUS	CDS	379503	379964	1	+	0	ID=g7641.t2.CDS2;Parent=g7641.t2;
OX101753.1_Tachina_lurida_genome_assembly,_chromosome:_2	AUGUSTUS	exon	379503	379964	.	+	.	ID=g7641.t2.exon2;Parent=g7641.t2;
OX101753.1_Tachina_lurida_genome_assembly,_chromosome:_2	AUGUSTUS	stop_codon	379962	379964	.	+	0	ID=g7641.t2.stop1;Parent=g7641.t2;
OX101753.1_Tachina_lurida_genome_assembly,_chromosome:_2	AUGUSTUS	mRNA	379563	379964	1	+	.	ID=g7641.t3;Parent=g7641;
OX101753.1_Tachina_lurida_genome_assembly,_chromosome:_2	AUGUSTUS	start_codon	379563	379565	.	+	0	ID=g7641.t3.start1;Parent=g7641.t3;
OX101753.1_Tachina_lurida_genome_assembly,_chromosome:_2	AUGUSTUS	CDS	379563	379964	1	+	0	ID=g7641.t3.CDS1;Parent=g7641.t3;
OX101753.1_Tachina_lurida_genome_assembly,_chromosome:_2	AUGUSTUS	exon	379563	379964	.	+	.	ID=g7641.t3.exon1;Parent=g7641.t3;
OX101753.1_Tachina_lurida_genome_assembly,_chromosome:_2	AUGUSTUS	stop_codon	379962	379964	.	+	0	ID=g7641.t3.stop1;Parent=g7641.t3;
OX101753.1_Tachina_lurida_genome_assembly,_chromosome:_2	AUGUSTUS	gene	380019	380288	.	+	.	ID=g7642;
OX101753.1_Tachina_lurida_genome_assembly,_chromosome:_2	AUGUSTUS	mRNA	380019	380288	1	+	.	ID=g7642.t1;Parent=g7642;
OX101753.1_Tachina_lurida_genome_assembly,_chromosome:_2	AUGUSTUS	start_codon	380019	380021	.	+	0	ID=g7642.t1.start1;Parent=g7642.t1;
OX101753.1_Tachina_lurida_genome_assembly,_chromosome:_2	AUGUSTUS	CDS	380019	380288	1	+	0	ID=g7642.t1.CDS1;Parent=g7642.t1;
OX101753.1_Tachina_lurida_genome_assembly,_chromosome:_2	AUGUSTUS	exon	380019	380288	.	+	.	ID=g7642.t1.exon1;Parent=g7642.t1;
OX101753.1_Tachina_lurida_genome_assembly,_chromosome:_2	AUGUSTUS	stop_codon	380286	380288	.	+	0	ID=g7642.t1.stop1;Parent=g7642.t1;
OX101753.1_Tachina_lurida_genome_assembly,_chromosome:_2	AUGUSTUS	gene	430453	431022	.	+	.	ID=g7643;
OX101753.1_Tachina_lurida_genome_assembly,_chromosome:_2	AUGUSTUS	mRNA	430453	431022	0.66	+	.	ID=g7643.t1;Parent=g7643;
OX101753.1_Tachina_lurida_genome_assembly,_chromosome:_2	AUGUSTUS	start_codon	430453	430455	.	+	0	ID=g7643.t1.start1;Parent=g7643.t1;
OX101753.1_Tachina_lurida_genome_assembly,_chromosome:_2	AUGUSTUS	CDS	430453	430684	0.82	+	0	ID=g7643.t1.CDS1;Parent=g7643.t1;
OX101753.1_Tachina_lurida_genome_assembly,_chromosome:_2	AUGUSTUS	exon	430453	430684	.	+	.	ID=g7643.t1.exon1;Parent=g7643.t1;
OX101753.1_Tachina_lurida_genome_assembly,_chromosome:_2	AUGUSTUS	intron	430685	430894	0.77	+	.	ID=g7643.t1.intron1;Parent=g7643.t1;
OX101753.1_Tachina_lurida_genome_assembly,_chromosome:_2	AUGUSTUS	CDS	430895	431022	0.67	+	2	ID=g7643.t1.CDS2;Parent=g7643.t1;
OX101753.1_Tachina_lurida_genome_assembly,_chromosome:_2	AUGUSTUS	exon	430895	431022	.	+	.	ID=g7643.t1.exon2;Parent=g7643.t1;
OX101753.1_Tachina_lurida_genome_assembly,_chromosome:_2	AUGUSTUS	stop_codon	431020	431022	.	+	0	ID=g7643.t1.stop1;Parent=g7643.t1;
OX101753.1_Tachina_lurida_genome_assembly,_chromosome:_2	AUGUSTUS	gene	431134	431543	.	+	.	ID=g7644;
OX101753.1_Tachina_lurida_genome_assembly,_chromosome:_2	AUGUSTUS	mRNA	431134	431543	0.54	+	.	ID=g7644.t1;Parent=g7644;
OX101753.1_Tachina_lurida_genome_assembly,_chromosome:_2	AUGUSTUS	start_codon	431134	431136	.	+	0	ID=g7644.t1.start1;Parent=g7644.t1;
OX101753.1_Tachina_lurida_genome_assembly,_chromosome:_2	AUGUSTUS	CDS	431134	431287	0.56	+	0	ID=g7644.t1.CDS1;Parent=g7644.t1;
OX101753.1_Tachina_lurida_genome_assembly,_chromosome:_2	AUGUSTUS	exon	431134	431287	.	+	.	ID=g7644.t1.exon1;Parent=g7644.t1;
OX101753.1_Tachina_lurida_genome_assembly,_chromosome:_2	AUGUSTUS	intron	431288	431349	1	+	.	ID=g7644.t1.intron1;Parent=g7644.t1;
OX101753.1_Tachina_lurida_genome_assembly,_chromosome:_2	AUGUSTUS	CDS	431350	431543	0.98	+	2	ID=g7644.t1.CDS2;Parent=g7644.t1;
OX101753.1_Tachina_lurida_genome_assembly,_chromosome:_2	AUGUSTUS	exon	431350	431543	.	+	.	ID=g7644.t1.exon2;Parent=g7644.t1;
OX101753.1_Tachina_lurida_genome_assembly,_chromosome:_2	AUGUSTUS	stop_codon	431541	431543	.	+	0	ID=g7644.t1.stop1;Parent=g7644.t1;
OX101753.1_Tachina_lurida_genome_assembly,_chromosome:_2	AUGUSTUS	gene	431721	432605	.	+	.	ID=g7645;
OX101753.1_Tachina_lurida_genome_assembly,_chromosome:_2	AUGUSTUS	mRNA	431721	432605	0.59	+	.	ID=g7645.t1;Parent=g7645;
OX101753.1_Tachina_lurida_genome_assembly,_chromosome:_2	AUGUSTUS	start_codon	431721	431723	.	+	0	ID=g7645.t1.start1;Parent=g7645.t1;
OX101753.1_Tachina_lurida_genome_assembly,_chromosome:_2	AUGUSTUS	CDS	431721	432605	0.59	+	0	ID=g7645.t1.CDS1;Parent=g7645.t1;
OX101753.1_Tachina_lurida_genome_assembly,_chromosome:_2	AUGUSTUS	exon	431721	432605	.	+	.	ID=g7645.t1.exon1;Parent=g7645.t1;
OX101753.1_Tachina_lurida_genome_assembly,_chromosome:_2	AUGUSTUS	stop_codon	432603	432605	.	+	0	ID=g7645.t1.stop1;Parent=g7645.t1;
OX101753.1_Tachina_lurida_genome_assembly,_chromosome:_2	AUGUSTUS	gene	432742	433107	.	+	.	ID=g7646;
OX101753.1_Tachina_lurida_genome_assembly,_chromosome:_2	AUGUSTUS	mRNA	432742	433107	1	+	.	ID=g7646.t1;Parent=g7646;
OX101753.1_Tachina_lurida_genome_assembly,_chromosome:_2	AUGUSTUS	start_codon	432742	432744	.	+	0	ID=g7646.t1.start1;Parent=g7646.t1;
OX101753.1_Tachina_lurida_genome_assembly,_chromosome:_2	AUGUSTUS	CDS	432742	433107	1	+	0	ID=g7646.t1.CDS1;Parent=g7646.t1;
OX101753.1_Tachina_lurida_genome_assembly,_chromosome:_2	AUGUSTUS	exon	432742	433107	.	+	.	ID=g7646.t1.exon1;Parent=g7646.t1;
OX101753.1_Tachina_lurida_genome_assembly,_chromosome:_2	AUGUSTUS	stop_codon	433105	433107	.	+	0	ID=g7646.t1.stop1;Parent=g7646.t1;
OX101753.1_Tachina_lurida_genome_assembly,_chromosome:_2	AUGUSTUS	gene	433159	434343	.	+	.	ID=g7647;
OX101753.1_Tachina_lurida_genome_assembly,_chromosome:_2	AUGUSTUS	mRNA	433450	434343	1	+	.	ID=g7647.t1;Parent=g7647;
OX101753.1_Tachina_lurida_genome_assembly,_chromosome:_2	AUGUSTUS	start_codon	433450	433452	.	+	0	ID=g7647.t1.start1;Parent=g7647.t1;
OX101753.1_Tachina_lurida_genome_assembly,_chromosome:_2	AUGUSTUS	CDS	433450	434343	1	+	0	ID=g7647.t1.CDS1;Parent=g7647.t1;
OX101753.1_Tachina_lurida_genome_assembly,_chromosome:_2	AUGUSTUS	exon	433450	434343	.	+	.	ID=g7647.t1.exon1;Parent=g7647.t1;
OX101753.1_Tachina_lurida_genome_assembly,_chromosome:_2	AUGUSTUS	stop_codon	434341	434343	.	+	0	ID=g7647.t1.stop1;Parent=g7647.t1;
OX101753.1_Tachina_lurida_genome_assembly,_chromosome:_2	AUGUSTUS	mRNA	433159	434343	0.3	+	.	ID=g7647.t2;Parent=g7647;
OX101753.1_Tachina_lurida_genome_assembly,_chromosome:_2	AUGUSTUS	start_codon	433159	433161	.	+	0	ID=g7647.t2.start1;Parent=g7647.t2;
OX101753.1_Tachina_lurida_genome_assembly,_chromosome:_2	AUGUSTUS	CDS	433159	434343	0.3	+	0	ID=g7647.t2.CDS1;Parent=g7647.t2;
OX101753.1_Tachina_lurida_genome_assembly,_chromosome:_2	AUGUSTUS	exon	433159	434343	.	+	.	ID=g7647.t2.exon1;Parent=g7647.t2;
OX101753.1_Tachina_lurida_genome_assembly,_chromosome:_2	AUGUSTUS	stop_codon	434341	434343	.	+	0	ID=g7647.t2.stop1;Parent=g7647.t2;
OX101753.1_Tachina_lurida_genome_assembly,_chromosome:_2	AUGUSTUS	gene	463384	463674	.	-	.	ID=g7648;
OX101753.1_Tachina_lurida_genome_assembly,_chromosome:_2	AUGUSTUS	mRNA	463384	463674	1	-	.	ID=g7648.t1;Parent=g7648;
OX101753.1_Tachina_lurida_genome_assembly,_chromosome:_2	AUGUSTUS	stop_codon	463384	463386	.	-	0	ID=g7648.t1.stop1;Parent=g7648.t1;
OX101753.1_Tachina_lurida_genome_assembly,_chromosome:_2	AUGUSTUS	CDS	463384	463674	1	-	0	ID=g7648.t1.CDS1;Parent=g7648.t1;
OX101753.1_Tachina_lurida_genome_assembly,_chromosome:_2	AUGUSTUS	exon	463384	463674	.	-	.	ID=g7648.t1.exon1;Parent=g7648.t1;
OX101753.1_Tachina_lurida_genome_assembly,_chromosome:_2	AUGUSTUS	start_codon	463672	463674	.	-	0	ID=g7648.t1.start1;Parent=g7648.t1;
OX101753.1_Tachina_lurida_genome_assembly,_chromosome:_2	AUGUSTUS	gene	464170	480667	.	-	.	ID=g7649;
OX101753.1_Tachina_lurida_genome_assembly,_chromosome:_2	AUGUSTUS	mRNA	464170	480667	1	-	.	ID=g7649.t1;Parent=g7649;
OX101753.1_Tachina_lurida_genome_assembly,_chromosome:_2	AUGUSTUS	stop_codon	464170	464172	.	-	0	ID=g7649.t1.stop1;Parent=g7649.t1;
OX101753.1_Tachina_lurida_genome_assembly,_chromosome:_2	AUGUSTUS	CDS	464170	464331	1	-	0	ID=g7649.t1.CDS1;Parent=g7649.t1;
OX101753.1_Tachina_lurida_genome_assembly,_chromosome:_2	AUGUSTUS	exon	464170	464331	.	-	.	ID=g7649.t1.exon1;Parent=g7649.t1;
OX101753.1_Tachina_lurida_genome_assembly,_chromosome:_2	AUGUSTUS	intron	464332	464402	1	-	.	ID=g7649.t1.intron1;Parent=g7649.t1;
OX101753.1_Tachina_lurida_genome_assembly,_chromosome:_2	AUGUSTUS	CDS	464403	464580	1	-	1	ID=g7649.t1.CDS2;Parent=g7649.t1;
OX101753.1_Tachina_lurida_genome_assembly,_chromosome:_2	AUGUSTUS	exon	464403	464580	.	-	.	ID=g7649.t1.exon2;Parent=g7649.t1;
OX101753.1_Tachina_lurida_genome_assembly,_chromosome:_2	AUGUSTUS	intron	464581	466853	1	-	.	ID=g7649.t1.intron2;Parent=g7649.t1;
OX101753.1_Tachina_lurida_genome_assembly,_chromosome:_2	AUGUSTUS	CDS	466854	467112	1	-	2	ID=g7649.t1.CDS3;Parent=g7649.t1;
OX101753.1_Tachina_lurida_genome_assembly,_chromosome:_2	AUGUSTUS	exon	466854	467112	.	-	.	ID=g7649.t1.exon3;Parent=g7649.t1;
OX101753.1_Tachina_lurida_genome_assembly,_chromosome:_2	AUGUSTUS	intron	467113	467408	1	-	.	ID=g7649.t1.intron3;Parent=g7649.t1;
OX101753.1_Tachina_lurida_genome_assembly,_chromosome:_2	AUGUSTUS	CDS	467409	467426	1	-	2	ID=g7649.t1.CDS4;Parent=g7649.t1;
OX101753.1_Tachina_lurida_genome_assembly,_chromosome:_2	AUGUSTUS	exon	467409	467426	.	-	.	ID=g7649.t1.exon4;Parent=g7649.t1;
OX101753.1_Tachina_lurida_genome_assembly,_chromosome:_2	AUGUSTUS	intron	467427	480030	1	-	.	ID=g7649.t1.intron4;Parent=g7649.t1;
OX101753.1_Tachina_lurida_genome_assembly,_chromosome:_2	AUGUSTUS	CDS	480031	480184	1	-	0	ID=g7649.t1.CDS5;Parent=g7649.t1;
OX101753.1_Tachina_lurida_genome_assembly,_chromosome:_2	AUGUSTUS	exon	480031	480184	.	-	.	ID=g7649.t1.exon5;Parent=g7649.t1;
OX101753.1_Tachina_lurida_genome_assembly,_chromosome:_2	AUGUSTUS	intron	480185	480247	1	-	.	ID=g7649.t1.intron5;Parent=g7649.t1;
OX101753.1_Tachina_lurida_genome_assembly,_chromosome:_2	AUGUSTUS	CDS	480248	480351	1	-	2	ID=g7649.t1.CDS6;Parent=g7649.t1;
OX101753.1_Tachina_lurida_genome_assembly,_chromosome:_2	AUGUSTUS	exon	480248	480351	.	-	.	ID=g7649.t1.exon6;Parent=g7649.t1;
OX101753.1_Tachina_lurida_genome_assembly,_chromosome:_2	AUGUSTUS	intron	480352	480408	1	-	.	ID=g7649.t1.intron6;Parent=g7649.t1;
OX101753.1_Tachina_lurida_genome_assembly,_chromosome:_2	AUGUSTUS	CDS	480409	480667	1	-	0	ID=g7649.t1.CDS7;Parent=g7649.t1;
OX101753.1_Tachina_lurida_genome_assembly,_chromosome:_2	AUGUSTUS	exon	480409	480667	.	-	.	ID=g7649.t1.exon7;Parent=g7649.t1;
OX101753.1_Tachina_lurida_genome_assembly,_chromosome:_2	AUGUSTUS	start_codon	480665	480667	.	-	0	ID=g7649.t1.start1;Parent=g7649.t1;
OX101753.1_Tachina_lurida_genome_assembly,_chromosome:_2	AUGUSTUS	mRNA	464170	480667	1	-	.	ID=g7649.t2;Parent=g7649;
OX101753.1_Tachina_lurida_genome_assembly,_chromosome:_2	AUGUSTUS	stop_codon	464170	464172	.	-	0	ID=g7649.t2.stop1;Parent=g7649.t2;
OX101753.1_Tachina_lurida_genome_assembly,_chromosome:_2	AUGUSTUS	CDS	464170	464331	1	-	0	ID=g7649.t2.CDS1;Parent=g7649.t2;
OX101753.1_Tachina_lurida_genome_assembly,_chromosome:_2	AUGUSTUS	exon	464170	464331	.	-	.	ID=g7649.t2.exon1;Parent=g7649.t2;
OX101753.1_Tachina_lurida_genome_assembly,_chromosome:_2	AUGUSTUS	intron	464332	464402	1	-	.	ID=g7649.t2.intron1;Parent=g7649.t2;
OX101753.1_Tachina_lurida_genome_assembly,_chromosome:_2	AUGUSTUS	CDS	464403	464580	1	-	1	ID=g7649.t2.CDS2;Parent=g7649.t2;
OX101753.1_Tachina_lurida_genome_assembly,_chromosome:_2	AUGUSTUS	exon	464403	464580	.	-	.	ID=g7649.t2.exon2;Parent=g7649.t2;
OX101753.1_Tachina_lurida_genome_assembly,_chromosome:_2	AUGUSTUS	intron	464581	466853	1	-	.	ID=g7649.t2.intron2;Parent=g7649.t2;
OX101753.1_Tachina_lurida_genome_assembly,_chromosome:_2	AUGUSTUS	CDS	466854	467112	1	-	2	ID=g7649.t2.CDS3;Parent=g7649.t2;
OX101753.1_Tachina_lurida_genome_assembly,_chromosome:_2	AUGUSTUS	exon	466854	467112	.	-	.	ID=g7649.t2.exon3;Parent=g7649.t2;
OX101753.1_Tachina_lurida_genome_assembly,_chromosome:_2	AUGUSTUS	intron	467113	480030	1	-	.	ID=g7649.t2.intron3;Parent=g7649.t2;
OX101753.1_Tachina_lurida_genome_assembly,_chromosome:_2	AUGUSTUS	CDS	480031	480184	1	-	0	ID=g7649.t2.CDS4;Parent=g7649.t2;
OX101753.1_Tachina_lurida_genome_assembly,_chromosome:_2	AUGUSTUS	exon	480031	480184	.	-	.	ID=g7649.t2.exon4;Parent=g7649.t2;
OX101753.1_Tachina_lurida_genome_assembly,_chromosome:_2	AUGUSTUS	intron	480185	480247	1	-	.	ID=g7649.t2.intron4;Parent=g7649.t2;
OX101753.1_Tachina_lurida_genome_assembly,_chromosome:_2	AUGUSTUS	CDS	480248	480351	1	-	2	ID=g7649.t2.CDS5;Parent=g7649.t2;
OX101753.1_Tachina_lurida_genome_assembly,_chromosome:_2	AUGUSTUS	exon	480248	480351	.	-	.	ID=g7649.t2.exon5;Parent=g7649.t2;
OX101753.1_Tachina_lurida_genome_assembly,_chromosome:_2	AUGUSTUS	intron	480352	480408	1	-	.	ID=g7649.t2.intron5;Parent=g7649.t2;
OX101753.1_Tachina_lurida_genome_assembly,_chromosome:_2	AUGUSTUS	CDS	480409	480667	1	-	0	ID=g7649.t2.CDS6;Parent=g7649.t2;
OX101753.1_Tachina_lurida_genome_assembly,_chromosome:_2	AUGUSTUS	exon	480409	480667	.	-	.	ID=g7649.t2.exon6;Parent=g7649.t2;
OX101753.1_Tachina_lurida_genome_assembly,_chromosome:_2	AUGUSTUS	start_codon	480665	480667	.	-	0	ID=g7649.t2.start1;Parent=g7649.t2;
OX101753.1_Tachina_lurida_genome_assembly,_chromosome:_2	GeneMark.hmm3	mRNA	480020	480667	.	-	.	ID=g7649.t3;Parent=g7649;
OX101753.1_Tachina_lurida_genome_assembly,_chromosome:_2	GeneMark.hmm3	stop_codon	480020	480022	.	-	0	ID=g7649.t3.stop1;Parent=g7649.t3;
OX101753.1_Tachina_lurida_genome_assembly,_chromosome:_2	GeneMark.hmm3	CDS	480020	480184	.	-	0	ID=g7649.t3.CDS1;Parent=g7649.t3;
OX101753.1_Tachina_lurida_genome_assembly,_chromosome:_2	GeneMark.hmm3	exon	480020	480184	0	-	.	ID=g7649.t3.exon1;Parent=g7649.t3;
OX101753.1_Tachina_lurida_genome_assembly,_chromosome:_2	GeneMark.hmm3	intron	480185	480247	.	-	2	ID=g7649.t3.intron1;Parent=g7649.t3;
OX101753.1_Tachina_lurida_genome_assembly,_chromosome:_2	GeneMark.hmm3	CDS	480248	480351	.	-	2	ID=g7649.t3.CDS2;Parent=g7649.t3;
OX101753.1_Tachina_lurida_genome_assembly,_chromosome:_2	GeneMark.hmm3	exon	480248	480351	0	-	.	ID=g7649.t3.exon2;Parent=g7649.t3;
OX101753.1_Tachina_lurida_genome_assembly,_chromosome:_2	GeneMark.hmm3	intron	480352	480408	.	-	0	ID=g7649.t3.intron2;Parent=g7649.t3;
OX101753.1_Tachina_lurida_genome_assembly,_chromosome:_2	GeneMark.hmm3	CDS	480409	480667	.	-	0	ID=g7649.t3.CDS3;Parent=g7649.t3;
OX101753.1_Tachina_lurida_genome_assembly,_chromosome:_2	GeneMark.hmm3	exon	480409	480667	0	-	.	ID=g7649.t3.exon3;Parent=g7649.t3;
OX101753.1_Tachina_lurida_genome_assembly,_chromosome:_2	GeneMark.hmm3	start_codon	480665	480667	.	-	0	ID=g7649.t3.start1;Parent=g7649.t3;
OX101753.1_Tachina_lurida_genome_assembly,_chromosome:_2	AUGUSTUS	gene	481794	482618	.	+	.	ID=g7650;
OX101753.1_Tachina_lurida_genome_assembly,_chromosome:_2	AUGUSTUS	mRNA	481794	482618	1	+	.	ID=g7650.t1;Parent=g7650;
OX101753.1_Tachina_lurida_genome_assembly,_chromosome:_2	AUGUSTUS	start_codon	481794	481796	.	+	0	ID=g7650.t1.start1;Parent=g7650.t1;
OX101753.1_Tachina_lurida_genome_assembly,_chromosome:_2	AUGUSTUS	CDS	481794	482618	1	+	0	ID=g7650.t1.CDS1;Parent=g7650.t1;
OX101753.1_Tachina_lurida_genome_assembly,_chromosome:_2	AUGUSTUS	exon	481794	482618	.	+	.	ID=g7650.t1.exon1;Parent=g7650.t1;
OX101753.1_Tachina_lurida_genome_assembly,_chromosome:_2	AUGUSTUS	stop_codon	482616	482618	.	+	0	ID=g7650.t1.stop1;Parent=g7650.t1;
OX101753.1_Tachina_lurida_genome_assembly,_chromosome:_2	AUGUSTUS	gene	554714	556186	.	-	.	ID=g7651;
OX101753.1_Tachina_lurida_genome_assembly,_chromosome:_2	AUGUSTUS	mRNA	554714	556186	1	-	.	ID=g7651.t1;Parent=g7651;
OX101753.1_Tachina_lurida_genome_assembly,_chromosome:_2	AUGUSTUS	stop_codon	554714	554716	.	-	0	ID=g7651.t1.stop1;Parent=g7651.t1;
OX101753.1_Tachina_lurida_genome_assembly,_chromosome:_2	AUGUSTUS	CDS	554714	556186	1	-	0	ID=g7651.t1.CDS1;Parent=g7651.t1;
OX101753.1_Tachina_lurida_genome_assembly,_chromosome:_2	AUGUSTUS	exon	554714	556186	.	-	.	ID=g7651.t1.exon1;Parent=g7651.t1;
OX101753.1_Tachina_lurida_genome_assembly,_chromosome:_2	AUGUSTUS	start_codon	556184	556186	.	-	0	ID=g7651.t1.start1;Parent=g7651.t1;
OX101753.1_Tachina_lurida_genome_assembly,_chromosome:_2	AUGUSTUS	gene	588063	589535	.	+	.	ID=g7652;
OX101753.1_Tachina_lurida_genome_assembly,_chromosome:_2	AUGUSTUS	mRNA	588063	589535	1	+	.	ID=g7652.t1;Parent=g7652;
OX101753.1_Tachina_lurida_genome_assembly,_chromosome:_2	AUGUSTUS	start_codon	588063	588065	.	+	0	ID=g7652.t1.start1;Parent=g7652.t1;
OX101753.1_Tachina_lurida_genome_assembly,_chromosome:_2	AUGUSTUS	CDS	588063	589535	1	+	0	ID=g7652.t1.CDS1;Parent=g7652.t1;
OX101753.1_Tachina_lurida_genome_assembly,_chromosome:_2	AUGUSTUS	exon	588063	589535	.	+	.	ID=g7652.t1.exon1;Parent=g7652.t1;
OX101753.1_Tachina_lurida_genome_assembly,_chromosome:_2	AUGUSTUS	stop_codon	589533	589535	.	+	0	ID=g7652.t1.stop1;Parent=g7652.t1;
OX101753.1_Tachina_lurida_genome_assembly,_chromosome:_2	AUGUSTUS	gene	603904	615740	.	-	.	ID=g7653;
OX101753.1_Tachina_lurida_genome_assembly,_chromosome:_2	AUGUSTUS	mRNA	603904	615740	1	-	.	ID=g7653.t1;Parent=g7653;
OX101753.1_Tachina_lurida_genome_assembly,_chromosome:_2	AUGUSTUS	stop_codon	603904	603906	.	-	0	ID=g7653.t1.stop1;Parent=g7653.t1;
OX101753.1_Tachina_lurida_genome_assembly,_chromosome:_2	AUGUSTUS	CDS	603904	604025	1	-	2	ID=g7653.t1.CDS1;Parent=g7653.t1;
OX101753.1_Tachina_lurida_genome_assembly,_chromosome:_2	AUGUSTUS	exon	603904	604025	.	-	.	ID=g7653.t1.exon1;Parent=g7653.t1;
OX101753.1_Tachina_lurida_genome_assembly,_chromosome:_2	AUGUSTUS	intron	604026	606854	1	-	.	ID=g7653.t1.intron1;Parent=g7653.t1;
OX101753.1_Tachina_lurida_genome_assembly,_chromosome:_2	AUGUSTUS	CDS	606855	607005	1	-	0	ID=g7653.t1.CDS2;Parent=g7653.t1;
OX101753.1_Tachina_lurida_genome_assembly,_chromosome:_2	AUGUSTUS	exon	606855	607005	.	-	.	ID=g7653.t1.exon2;Parent=g7653.t1;
OX101753.1_Tachina_lurida_genome_assembly,_chromosome:_2	AUGUSTUS	intron	607006	607074	1	-	.	ID=g7653.t1.intron2;Parent=g7653.t1;
OX101753.1_Tachina_lurida_genome_assembly,_chromosome:_2	AUGUSTUS	CDS	607075	607240	1	-	1	ID=g7653.t1.CDS3;Parent=g7653.t1;
OX101753.1_Tachina_lurida_genome_assembly,_chromosome:_2	AUGUSTUS	exon	607075	607240	.	-	.	ID=g7653.t1.exon3;Parent=g7653.t1;
OX101753.1_Tachina_lurida_genome_assembly,_chromosome:_2	AUGUSTUS	intron	607241	607324	1	-	.	ID=g7653.t1.intron3;Parent=g7653.t1;
OX101753.1_Tachina_lurida_genome_assembly,_chromosome:_2	AUGUSTUS	CDS	607325	607405	1	-	1	ID=g7653.t1.CDS4;Parent=g7653.t1;
OX101753.1_Tachina_lurida_genome_assembly,_chromosome:_2	AUGUSTUS	exon	607325	607405	.	-	.	ID=g7653.t1.exon4;Parent=g7653.t1;
OX101753.1_Tachina_lurida_genome_assembly,_chromosome:_2	AUGUSTUS	intron	607406	607487	1	-	.	ID=g7653.t1.intron4;Parent=g7653.t1;
OX101753.1_Tachina_lurida_genome_assembly,_chromosome:_2	AUGUSTUS	CDS	607488	607682	1	-	1	ID=g7653.t1.CDS5;Parent=g7653.t1;
OX101753.1_Tachina_lurida_genome_assembly,_chromosome:_2	AUGUSTUS	exon	607488	607682	.	-	.	ID=g7653.t1.exon5;Parent=g7653.t1;
OX101753.1_Tachina_lurida_genome_assembly,_chromosome:_2	AUGUSTUS	intron	607683	608159	1	-	.	ID=g7653.t1.intron5;Parent=g7653.t1;
OX101753.1_Tachina_lurida_genome_assembly,_chromosome:_2	AUGUSTUS	CDS	608160	608638	1	-	0	ID=g7653.t1.CDS6;Parent=g7653.t1;
OX101753.1_Tachina_lurida_genome_assembly,_chromosome:_2	AUGUSTUS	exon	608160	608638	.	-	.	ID=g7653.t1.exon6;Parent=g7653.t1;
OX101753.1_Tachina_lurida_genome_assembly,_chromosome:_2	AUGUSTUS	intron	608639	608703	1	-	.	ID=g7653.t1.intron6;Parent=g7653.t1;
OX101753.1_Tachina_lurida_genome_assembly,_chromosome:_2	AUGUSTUS	CDS	608704	610242	1	-	0	ID=g7653.t1.CDS7;Parent=g7653.t1;
OX101753.1_Tachina_lurida_genome_assembly,_chromosome:_2	AUGUSTUS	exon	608704	610242	.	-	.	ID=g7653.t1.exon7;Parent=g7653.t1;
OX101753.1_Tachina_lurida_genome_assembly,_chromosome:_2	AUGUSTUS	intron	610243	610317	1	-	.	ID=g7653.t1.intron7;Parent=g7653.t1;
OX101753.1_Tachina_lurida_genome_assembly,_chromosome:_2	AUGUSTUS	CDS	610318	612984	1	-	0	ID=g7653.t1.CDS8;Parent=g7653.t1;
OX101753.1_Tachina_lurida_genome_assembly,_chromosome:_2	AUGUSTUS	exon	610318	612984	.	-	.	ID=g7653.t1.exon8;Parent=g7653.t1;
OX101753.1_Tachina_lurida_genome_assembly,_chromosome:_2	AUGUSTUS	intron	612985	615014	1	-	.	ID=g7653.t1.intron8;Parent=g7653.t1;
OX101753.1_Tachina_lurida_genome_assembly,_chromosome:_2	AUGUSTUS	CDS	615015	615740	1	-	0	ID=g7653.t1.CDS9;Parent=g7653.t1;
OX101753.1_Tachina_lurida_genome_assembly,_chromosome:_2	AUGUSTUS	exon	615015	615740	.	-	.	ID=g7653.t1.exon9;Parent=g7653.t1;
OX101753.1_Tachina_lurida_genome_assembly,_chromosome:_2	AUGUSTUS	start_codon	615738	615740	.	-	0	ID=g7653.t1.start1;Parent=g7653.t1;
OX101753.1_Tachina_lurida_genome_assembly,_chromosome:_2	AUGUSTUS	gene	620434	623595	.	+	.	ID=g7654;
OX101753.1_Tachina_lurida_genome_assembly,_chromosome:_2	AUGUSTUS	mRNA	620434	623595	0.35	+	.	ID=g7654.t1;Parent=g7654;
OX101753.1_Tachina_lurida_genome_assembly,_chromosome:_2	AUGUSTUS	start_codon	620434	620436	.	+	0	ID=g7654.t1.start1;Parent=g7654.t1;
OX101753.1_Tachina_lurida_genome_assembly,_chromosome:_2	AUGUSTUS	CDS	620434	620449	0.73	+	0	ID=g7654.t1.CDS1;Parent=g7654.t1;
OX101753.1_Tachina_lurida_genome_assembly,_chromosome:_2	AUGUSTUS	exon	620434	620449	.	+	.	ID=g7654.t1.exon1;Parent=g7654.t1;
OX101753.1_Tachina_lurida_genome_assembly,_chromosome:_2	AUGUSTUS	intron	620450	621178	0.73	+	.	ID=g7654.t1.intron1;Parent=g7654.t1;
OX101753.1_Tachina_lurida_genome_assembly,_chromosome:_2	AUGUSTUS	CDS	621179	623149	0.96	+	2	ID=g7654.t1.CDS2;Parent=g7654.t1;
OX101753.1_Tachina_lurida_genome_assembly,_chromosome:_2	AUGUSTUS	exon	621179	623149	.	+	.	ID=g7654.t1.exon2;Parent=g7654.t1;
OX101753.1_Tachina_lurida_genome_assembly,_chromosome:_2	AUGUSTUS	intron	623150	623404	0.46	+	.	ID=g7654.t1.intron2;Parent=g7654.t1;
OX101753.1_Tachina_lurida_genome_assembly,_chromosome:_2	AUGUSTUS	CDS	623405	623595	0.46	+	2	ID=g7654.t1.CDS3;Parent=g7654.t1;
OX101753.1_Tachina_lurida_genome_assembly,_chromosome:_2	AUGUSTUS	exon	623405	623595	.	+	.	ID=g7654.t1.exon3;Parent=g7654.t1;
OX101753.1_Tachina_lurida_genome_assembly,_chromosome:_2	AUGUSTUS	stop_codon	623593	623595	.	+	0	ID=g7654.t1.stop1;Parent=g7654.t1;
OX101753.1_Tachina_lurida_genome_assembly,_chromosome:_2	AUGUSTUS	gene	635820	637642	.	-	.	ID=g7655;
OX101753.1_Tachina_lurida_genome_assembly,_chromosome:_2	AUGUSTUS	mRNA	637160	637642	1	-	.	ID=g7655.t1;Parent=g7655;
OX101753.1_Tachina_lurida_genome_assembly,_chromosome:_2	AUGUSTUS	stop_codon	637160	637162	.	-	0	ID=g7655.t1.stop1;Parent=g7655.t1;
OX101753.1_Tachina_lurida_genome_assembly,_chromosome:_2	AUGUSTUS	CDS	637160	637642	1	-	0	ID=g7655.t1.CDS1;Parent=g7655.t1;
OX101753.1_Tachina_lurida_genome_assembly,_chromosome:_2	AUGUSTUS	exon	637160	637642	.	-	.	ID=g7655.t1.exon1;Parent=g7655.t1;
OX101753.1_Tachina_lurida_genome_assembly,_chromosome:_2	AUGUSTUS	start_codon	637640	637642	.	-	0	ID=g7655.t1.start1;Parent=g7655.t1;
OX101753.1_Tachina_lurida_genome_assembly,_chromosome:_2	AUGUSTUS	mRNA	635820	637642	0.37	-	.	ID=g7655.t2;Parent=g7655;
OX101753.1_Tachina_lurida_genome_assembly,_chromosome:_2	AUGUSTUS	stop_codon	635820	635822	.	-	0	ID=g7655.t2.stop1;Parent=g7655.t2;
OX101753.1_Tachina_lurida_genome_assembly,_chromosome:_2	AUGUSTUS	CDS	635820	635899	1	-	2	ID=g7655.t2.CDS1;Parent=g7655.t2;
OX101753.1_Tachina_lurida_genome_assembly,_chromosome:_2	AUGUSTUS	exon	635820	635899	.	-	.	ID=g7655.t2.exon1;Parent=g7655.t2;
OX101753.1_Tachina_lurida_genome_assembly,_chromosome:_2	AUGUSTUS	intron	635900	637446	0.37	-	.	ID=g7655.t2.intron1;Parent=g7655.t2;
OX101753.1_Tachina_lurida_genome_assembly,_chromosome:_2	AUGUSTUS	CDS	637447	637642	0.37	-	0	ID=g7655.t2.CDS2;Parent=g7655.t2;
OX101753.1_Tachina_lurida_genome_assembly,_chromosome:_2	AUGUSTUS	exon	637447	637642	.	-	.	ID=g7655.t2.exon2;Parent=g7655.t2;
OX101753.1_Tachina_lurida_genome_assembly,_chromosome:_2	AUGUSTUS	start_codon	637640	637642	.	-	0	ID=g7655.t2.start1;Parent=g7655.t2;
OX101753.1_Tachina_lurida_genome_assembly,_chromosome:_2	AUGUSTUS	mRNA	635820	636161	0.81	-	.	ID=g7655.t3;Parent=g7655;
OX101753.1_Tachina_lurida_genome_assembly,_chromosome:_2	AUGUSTUS	stop_codon	635820	635822	.	-	0	ID=g7655.t3.stop1;Parent=g7655.t3;
OX101753.1_Tachina_lurida_genome_assembly,_chromosome:_2	AUGUSTUS	CDS	635820	635899	0.91	-	2	ID=g7655.t3.CDS1;Parent=g7655.t3;
OX101753.1_Tachina_lurida_genome_assembly,_chromosome:_2	AUGUSTUS	exon	635820	635899	.	-	.	ID=g7655.t3.exon1;Parent=g7655.t3;
OX101753.1_Tachina_lurida_genome_assembly,_chromosome:_2	AUGUSTUS	intron	635900	635983	0.81	-	.	ID=g7655.t3.intron1;Parent=g7655.t3;
OX101753.1_Tachina_lurida_genome_assembly,_chromosome:_2	AUGUSTUS	CDS	635984	636161	0.81	-	0	ID=g7655.t3.CDS2;Parent=g7655.t3;
OX101753.1_Tachina_lurida_genome_assembly,_chromosome:_2	AUGUSTUS	exon	635984	636161	.	-	.	ID=g7655.t3.exon2;Parent=g7655.t3;
OX101753.1_Tachina_lurida_genome_assembly,_chromosome:_2	AUGUSTUS	start_codon	636159	636161	.	-	0	ID=g7655.t3.start1;Parent=g7655.t3;
OX101753.1_Tachina_lurida_genome_assembly,_chromosome:_2	AUGUSTUS	gene	636270	636611	.	-	.	ID=g7656;
OX101753.1_Tachina_lurida_genome_assembly,_chromosome:_2	AUGUSTUS	mRNA	636270	636611	0.89	-	.	ID=g7656.t1;Parent=g7656;
OX101753.1_Tachina_lurida_genome_assembly,_chromosome:_2	AUGUSTUS	stop_codon	636270	636272	.	-	0	ID=g7656.t1.stop1;Parent=g7656.t1;
OX101753.1_Tachina_lurida_genome_assembly,_chromosome:_2	AUGUSTUS	CDS	636270	636611	0.89	-	0	ID=g7656.t1.CDS1;Parent=g7656.t1;
OX101753.1_Tachina_lurida_genome_assembly,_chromosome:_2	AUGUSTUS	exon	636270	636611	.	-	.	ID=g7656.t1.exon1;Parent=g7656.t1;
OX101753.1_Tachina_lurida_genome_assembly,_chromosome:_2	AUGUSTUS	start_codon	636609	636611	.	-	0	ID=g7656.t1.start1;Parent=g7656.t1;
OX101753.1_Tachina_lurida_genome_assembly,_chromosome:_2	AUGUSTUS	gene	653727	655352	.	+	.	ID=g7657;
OX101753.1_Tachina_lurida_genome_assembly,_chromosome:_2	AUGUSTUS	mRNA	653727	655352	1	+	.	ID=g7657.t1;Parent=g7657;
OX101753.1_Tachina_lurida_genome_assembly,_chromosome:_2	AUGUSTUS	start_codon	653727	653729	.	+	0	ID=g7657.t1.start1;Parent=g7657.t1;
OX101753.1_Tachina_lurida_genome_assembly,_chromosome:_2	AUGUSTUS	CDS	653727	655352	1	+	0	ID=g7657.t1.CDS1;Parent=g7657.t1;
OX101753.1_Tachina_lurida_genome_assembly,_chromosome:_2	AUGUSTUS	exon	653727	655352	.	+	.	ID=g7657.t1.exon1;Parent=g7657.t1;
OX101753.1_Tachina_lurida_genome_assembly,_chromosome:_2	AUGUSTUS	stop_codon	655350	655352	.	+	0	ID=g7657.t1.stop1;Parent=g7657.t1;
OX101753.1_Tachina_lurida_genome_assembly,_chromosome:_2	AUGUSTUS	gene	659927	662845	.	+	.	ID=g7658;
OX101753.1_Tachina_lurida_genome_assembly,_chromosome:_2	AUGUSTUS	mRNA	659927	662430	0.65	+	.	ID=g7658.t1;Parent=g7658;
OX101753.1_Tachina_lurida_genome_assembly,_chromosome:_2	AUGUSTUS	start_codon	659927	659929	.	+	0	ID=g7658.t1.start1;Parent=g7658.t1;
OX101753.1_Tachina_lurida_genome_assembly,_chromosome:_2	AUGUSTUS	CDS	659927	660187	0.98	+	0	ID=g7658.t1.CDS1;Parent=g7658.t1;
OX101753.1_Tachina_lurida_genome_assembly,_chromosome:_2	AUGUSTUS	exon	659927	660187	.	+	.	ID=g7658.t1.exon1;Parent=g7658.t1;
OX101753.1_Tachina_lurida_genome_assembly,_chromosome:_2	AUGUSTUS	intron	660188	661676	0.96	+	.	ID=g7658.t1.intron1;Parent=g7658.t1;
OX101753.1_Tachina_lurida_genome_assembly,_chromosome:_2	AUGUSTUS	CDS	661677	662316	0.69	+	0	ID=g7658.t1.CDS2;Parent=g7658.t1;
OX101753.1_Tachina_lurida_genome_assembly,_chromosome:_2	AUGUSTUS	exon	661677	662316	.	+	.	ID=g7658.t1.exon2;Parent=g7658.t1;
OX101753.1_Tachina_lurida_genome_assembly,_chromosome:_2	AUGUSTUS	intron	662317	662389	0.68	+	.	ID=g7658.t1.intron2;Parent=g7658.t1;
OX101753.1_Tachina_lurida_genome_assembly,_chromosome:_2	AUGUSTUS	CDS	662390	662430	0.68	+	2	ID=g7658.t1.CDS3;Parent=g7658.t1;
OX101753.1_Tachina_lurida_genome_assembly,_chromosome:_2	AUGUSTUS	exon	662390	662430	.	+	.	ID=g7658.t1.exon3;Parent=g7658.t1;
OX101753.1_Tachina_lurida_genome_assembly,_chromosome:_2	AUGUSTUS	stop_codon	662428	662430	.	+	0	ID=g7658.t1.stop1;Parent=g7658.t1;
OX101753.1_Tachina_lurida_genome_assembly,_chromosome:_2	AUGUSTUS	mRNA	659927	662845	0.12	+	.	ID=g7658.t2;Parent=g7658;
OX101753.1_Tachina_lurida_genome_assembly,_chromosome:_2	AUGUSTUS	start_codon	659927	659929	.	+	0	ID=g7658.t2.start1;Parent=g7658.t2;
OX101753.1_Tachina_lurida_genome_assembly,_chromosome:_2	AUGUSTUS	CDS	659927	660749	1	+	0	ID=g7658.t2.CDS1;Parent=g7658.t2;
OX101753.1_Tachina_lurida_genome_assembly,_chromosome:_2	AUGUSTUS	exon	659927	660749	.	+	.	ID=g7658.t2.exon1;Parent=g7658.t2;
OX101753.1_Tachina_lurida_genome_assembly,_chromosome:_2	AUGUSTUS	intron	660750	660824	1	+	.	ID=g7658.t2.intron1;Parent=g7658.t2;
OX101753.1_Tachina_lurida_genome_assembly,_chromosome:_2	AUGUSTUS	CDS	660825	661475	0.98	+	2	ID=g7658.t2.CDS2;Parent=g7658.t2;
OX101753.1_Tachina_lurida_genome_assembly,_chromosome:_2	AUGUSTUS	exon	660825	661475	.	+	.	ID=g7658.t2.exon2;Parent=g7658.t2;
OX101753.1_Tachina_lurida_genome_assembly,_chromosome:_2	AUGUSTUS	intron	661476	661647	0.4	+	.	ID=g7658.t2.intron2;Parent=g7658.t2;
OX101753.1_Tachina_lurida_genome_assembly,_chromosome:_2	AUGUSTUS	CDS	661648	662645	0.31	+	2	ID=g7658.t2.CDS3;Parent=g7658.t2;
OX101753.1_Tachina_lurida_genome_assembly,_chromosome:_2	AUGUSTUS	exon	661648	662645	.	+	.	ID=g7658.t2.exon3;Parent=g7658.t2;
OX101753.1_Tachina_lurida_genome_assembly,_chromosome:_2	AUGUSTUS	intron	662646	662791	0.41	+	.	ID=g7658.t2.intron3;Parent=g7658.t2;
OX101753.1_Tachina_lurida_genome_assembly,_chromosome:_2	AUGUSTUS	CDS	662792	662845	0.41	+	0	ID=g7658.t2.CDS4;Parent=g7658.t2;
OX101753.1_Tachina_lurida_genome_assembly,_chromosome:_2	AUGUSTUS	exon	662792	662845	.	+	.	ID=g7658.t2.exon4;Parent=g7658.t2;
OX101753.1_Tachina_lurida_genome_assembly,_chromosome:_2	AUGUSTUS	stop_codon	662843	662845	.	+	0	ID=g7658.t2.stop1;Parent=g7658.t2;
OX101753.1_Tachina_lurida_genome_assembly,_chromosome:_2	AUGUSTUS	mRNA	660932	662430	0.25	+	.	ID=g7658.t3;Parent=g7658;
OX101753.1_Tachina_lurida_genome_assembly,_chromosome:_2	AUGUSTUS	start_codon	660932	660934	.	+	0	ID=g7658.t3.start1;Parent=g7658.t3;
OX101753.1_Tachina_lurida_genome_assembly,_chromosome:_2	AUGUSTUS	CDS	660932	661475	0.89	+	0	ID=g7658.t3.CDS1;Parent=g7658.t3;
OX101753.1_Tachina_lurida_genome_assembly,_chromosome:_2	AUGUSTUS	exon	660932	661475	.	+	.	ID=g7658.t3.exon1;Parent=g7658.t3;
OX101753.1_Tachina_lurida_genome_assembly,_chromosome:_2	AUGUSTUS	intron	661476	661647	0.45	+	.	ID=g7658.t3.intron1;Parent=g7658.t3;
OX101753.1_Tachina_lurida_genome_assembly,_chromosome:_2	AUGUSTUS	CDS	661648	662316	0.26	+	2	ID=g7658.t3.CDS2;Parent=g7658.t3;
OX101753.1_Tachina_lurida_genome_assembly,_chromosome:_2	AUGUSTUS	exon	661648	662316	.	+	.	ID=g7658.t3.exon2;Parent=g7658.t3;
OX101753.1_Tachina_lurida_genome_assembly,_chromosome:_2	AUGUSTUS	intron	662317	662389	0.62	+	.	ID=g7658.t3.intron2;Parent=g7658.t3;
OX101753.1_Tachina_lurida_genome_assembly,_chromosome:_2	AUGUSTUS	CDS	662390	662430	0.62	+	2	ID=g7658.t3.CDS3;Parent=g7658.t3;
OX101753.1_Tachina_lurida_genome_assembly,_chromosome:_2	AUGUSTUS	exon	662390	662430	.	+	.	ID=g7658.t3.exon3;Parent=g7658.t3;
OX101753.1_Tachina_lurida_genome_assembly,_chromosome:_2	AUGUSTUS	stop_codon	662428	662430	.	+	0	ID=g7658.t3.stop1;Parent=g7658.t3;
OX101753.1_Tachina_lurida_genome_assembly,_chromosome:_2	AUGUSTUS	gene	663009	663794	.	+	.	ID=g7659;
OX101753.1_Tachina_lurida_genome_assembly,_chromosome:_2	AUGUSTUS	mRNA	663009	663794	1	+	.	ID=g7659.t1;Parent=g7659;
OX101753.1_Tachina_lurida_genome_assembly,_chromosome:_2	AUGUSTUS	start_codon	663009	663011	.	+	0	ID=g7659.t1.start1;Parent=g7659.t1;
OX101753.1_Tachina_lurida_genome_assembly,_chromosome:_2	AUGUSTUS	CDS	663009	663794	1	+	0	ID=g7659.t1.CDS1;Parent=g7659.t1;
OX101753.1_Tachina_lurida_genome_assembly,_chromosome:_2	AUGUSTUS	exon	663009	663794	.	+	.	ID=g7659.t1.exon1;Parent=g7659.t1;
OX101753.1_Tachina_lurida_genome_assembly,_chromosome:_2	AUGUSTUS	stop_codon	663792	663794	.	+	0	ID=g7659.t1.stop1;Parent=g7659.t1;
OX101753.1_Tachina_lurida_genome_assembly,_chromosome:_2	AUGUSTUS	gene	682578	683103	.	-	.	ID=g7660;
OX101753.1_Tachina_lurida_genome_assembly,_chromosome:_2	AUGUSTUS	mRNA	682578	683103	0.51	-	.	ID=g7660.t1;Parent=g7660;
OX101753.1_Tachina_lurida_genome_assembly,_chromosome:_2	AUGUSTUS	stop_codon	682578	682580	.	-	0	ID=g7660.t1.stop1;Parent=g7660.t1;
OX101753.1_Tachina_lurida_genome_assembly,_chromosome:_2	AUGUSTUS	CDS	682578	682825	0.51	-	2	ID=g7660.t1.CDS1;Parent=g7660.t1;
OX101753.1_Tachina_lurida_genome_assembly,_chromosome:_2	AUGUSTUS	exon	682578	682825	.	-	.	ID=g7660.t1.exon1;Parent=g7660.t1;
OX101753.1_Tachina_lurida_genome_assembly,_chromosome:_2	AUGUSTUS	intron	682826	683063	0.51	-	.	ID=g7660.t1.intron1;Parent=g7660.t1;
OX101753.1_Tachina_lurida_genome_assembly,_chromosome:_2	AUGUSTUS	CDS	683064	683103	0.51	-	0	ID=g7660.t1.CDS2;Parent=g7660.t1;
OX101753.1_Tachina_lurida_genome_assembly,_chromosome:_2	AUGUSTUS	exon	683064	683103	.	-	.	ID=g7660.t1.exon2;Parent=g7660.t1;
OX101753.1_Tachina_lurida_genome_assembly,_chromosome:_2	AUGUSTUS	start_codon	683101	683103	.	-	0	ID=g7660.t1.start1;Parent=g7660.t1;
OX101753.1_Tachina_lurida_genome_assembly,_chromosome:_2	AUGUSTUS	gene	683242	685496	.	-	.	ID=g7661;
OX101753.1_Tachina_lurida_genome_assembly,_chromosome:_2	AUGUSTUS	mRNA	683242	685496	1	-	.	ID=g7661.t1;Parent=g7661;
OX101753.1_Tachina_lurida_genome_assembly,_chromosome:_2	AUGUSTUS	stop_codon	683242	683244	.	-	0	ID=g7661.t1.stop1;Parent=g7661.t1;
OX101753.1_Tachina_lurida_genome_assembly,_chromosome:_2	AUGUSTUS	CDS	683242	683441	1	-	2	ID=g7661.t1.CDS1;Parent=g7661.t1;
OX101753.1_Tachina_lurida_genome_assembly,_chromosome:_2	AUGUSTUS	exon	683242	683441	.	-	.	ID=g7661.t1.exon1;Parent=g7661.t1;
OX101753.1_Tachina_lurida_genome_assembly,_chromosome:_2	AUGUSTUS	intron	683442	683557	1	-	.	ID=g7661.t1.intron1;Parent=g7661.t1;
OX101753.1_Tachina_lurida_genome_assembly,_chromosome:_2	AUGUSTUS	CDS	683558	683647	1	-	2	ID=g7661.t1.CDS2;Parent=g7661.t1;
OX101753.1_Tachina_lurida_genome_assembly,_chromosome:_2	AUGUSTUS	exon	683558	683647	.	-	.	ID=g7661.t1.exon2;Parent=g7661.t1;
OX101753.1_Tachina_lurida_genome_assembly,_chromosome:_2	AUGUSTUS	intron	683648	683716	1	-	.	ID=g7661.t1.intron2;Parent=g7661.t1;
OX101753.1_Tachina_lurida_genome_assembly,_chromosome:_2	AUGUSTUS	CDS	683717	683803	1	-	2	ID=g7661.t1.CDS3;Parent=g7661.t1;
OX101753.1_Tachina_lurida_genome_assembly,_chromosome:_2	AUGUSTUS	exon	683717	683803	.	-	.	ID=g7661.t1.exon3;Parent=g7661.t1;
OX101753.1_Tachina_lurida_genome_assembly,_chromosome:_2	AUGUSTUS	intron	683804	684253	1	-	.	ID=g7661.t1.intron3;Parent=g7661.t1;
OX101753.1_Tachina_lurida_genome_assembly,_chromosome:_2	AUGUSTUS	CDS	684254	684524	1	-	0	ID=g7661.t1.CDS4;Parent=g7661.t1;
OX101753.1_Tachina_lurida_genome_assembly,_chromosome:_2	AUGUSTUS	exon	684254	684524	.	-	.	ID=g7661.t1.exon4;Parent=g7661.t1;
OX101753.1_Tachina_lurida_genome_assembly,_chromosome:_2	AUGUSTUS	intron	684525	684596	1	-	.	ID=g7661.t1.intron4;Parent=g7661.t1;
OX101753.1_Tachina_lurida_genome_assembly,_chromosome:_2	AUGUSTUS	CDS	684597	685496	1	-	0	ID=g7661.t1.CDS5;Parent=g7661.t1;
OX101753.1_Tachina_lurida_genome_assembly,_chromosome:_2	AUGUSTUS	exon	684597	685496	.	-	.	ID=g7661.t1.exon5;Parent=g7661.t1;
OX101753.1_Tachina_lurida_genome_assembly,_chromosome:_2	AUGUSTUS	start_codon	685494	685496	.	-	0	ID=g7661.t1.start1;Parent=g7661.t1;
OX101753.1_Tachina_lurida_genome_assembly,_chromosome:_2	AUGUSTUS	mRNA	683242	685496	1	-	.	ID=g7661.t2;Parent=g7661;
OX101753.1_Tachina_lurida_genome_assembly,_chromosome:_2	AUGUSTUS	stop_codon	683242	683244	.	-	0	ID=g7661.t2.stop1;Parent=g7661.t2;
OX101753.1_Tachina_lurida_genome_assembly,_chromosome:_2	AUGUSTUS	CDS	683242	683441	1	-	2	ID=g7661.t2.CDS1;Parent=g7661.t2;
OX101753.1_Tachina_lurida_genome_assembly,_chromosome:_2	AUGUSTUS	exon	683242	683441	.	-	.	ID=g7661.t2.exon1;Parent=g7661.t2;
OX101753.1_Tachina_lurida_genome_assembly,_chromosome:_2	AUGUSTUS	intron	683442	683557	1	-	.	ID=g7661.t2.intron1;Parent=g7661.t2;
OX101753.1_Tachina_lurida_genome_assembly,_chromosome:_2	AUGUSTUS	CDS	683558	683647	1	-	2	ID=g7661.t2.CDS2;Parent=g7661.t2;
OX101753.1_Tachina_lurida_genome_assembly,_chromosome:_2	AUGUSTUS	exon	683558	683647	.	-	.	ID=g7661.t2.exon2;Parent=g7661.t2;
OX101753.1_Tachina_lurida_genome_assembly,_chromosome:_2	AUGUSTUS	intron	683648	683716	1	-	.	ID=g7661.t2.intron2;Parent=g7661.t2;
OX101753.1_Tachina_lurida_genome_assembly,_chromosome:_2	AUGUSTUS	CDS	683717	683806	1	-	2	ID=g7661.t2.CDS3;Parent=g7661.t2;
OX101753.1_Tachina_lurida_genome_assembly,_chromosome:_2	AUGUSTUS	exon	683717	683806	.	-	.	ID=g7661.t2.exon3;Parent=g7661.t2;
OX101753.1_Tachina_lurida_genome_assembly,_chromosome:_2	AUGUSTUS	intron	683807	684253	1	-	.	ID=g7661.t2.intron3;Parent=g7661.t2;
OX101753.1_Tachina_lurida_genome_assembly,_chromosome:_2	AUGUSTUS	CDS	684254	684524	1	-	0	ID=g7661.t2.CDS4;Parent=g7661.t2;
OX101753.1_Tachina_lurida_genome_assembly,_chromosome:_2	AUGUSTUS	exon	684254	684524	.	-	.	ID=g7661.t2.exon4;Parent=g7661.t2;
OX101753.1_Tachina_lurida_genome_assembly,_chromosome:_2	AUGUSTUS	intron	684525	684596	1	-	.	ID=g7661.t2.intron4;Parent=g7661.t2;
OX101753.1_Tachina_lurida_genome_assembly,_chromosome:_2	AUGUSTUS	CDS	684597	685496	1	-	0	ID=g7661.t2.CDS5;Parent=g7661.t2;
OX101753.1_Tachina_lurida_genome_assembly,_chromosome:_2	AUGUSTUS	exon	684597	685496	.	-	.	ID=g7661.t2.exon5;Parent=g7661.t2;
OX101753.1_Tachina_lurida_genome_assembly,_chromosome:_2	AUGUSTUS	start_codon	685494	685496	.	-	0	ID=g7661.t2.start1;Parent=g7661.t2;
OX101753.1_Tachina_lurida_genome_assembly,_chromosome:_2	AUGUSTUS	gene	720941	724643	.	-	.	ID=g7662;
OX101753.1_Tachina_lurida_genome_assembly,_chromosome:_2	AUGUSTUS	mRNA	720941	724643	1	-	.	ID=g7662.t1;Parent=g7662;
OX101753.1_Tachina_lurida_genome_assembly,_chromosome:_2	AUGUSTUS	stop_codon	720941	720943	.	-	0	ID=g7662.t1.stop1;Parent=g7662.t1;
OX101753.1_Tachina_lurida_genome_assembly,_chromosome:_2	AUGUSTUS	CDS	720941	721074	1	-	2	ID=g7662.t1.CDS1;Parent=g7662.t1;
OX101753.1_Tachina_lurida_genome_assembly,_chromosome:_2	AUGUSTUS	exon	720941	721074	.	-	.	ID=g7662.t1.exon1;Parent=g7662.t1;
OX101753.1_Tachina_lurida_genome_assembly,_chromosome:_2	AUGUSTUS	intron	721075	723984	1	-	.	ID=g7662.t1.intron1;Parent=g7662.t1;
OX101753.1_Tachina_lurida_genome_assembly,_chromosome:_2	AUGUSTUS	CDS	723985	724230	1	-	2	ID=g7662.t1.CDS2;Parent=g7662.t1;
OX101753.1_Tachina_lurida_genome_assembly,_chromosome:_2	AUGUSTUS	exon	723985	724230	.	-	.	ID=g7662.t1.exon2;Parent=g7662.t1;
OX101753.1_Tachina_lurida_genome_assembly,_chromosome:_2	AUGUSTUS	intron	724231	724561	1	-	.	ID=g7662.t1.intron2;Parent=g7662.t1;
OX101753.1_Tachina_lurida_genome_assembly,_chromosome:_2	AUGUSTUS	CDS	724562	724643	1	-	0	ID=g7662.t1.CDS3;Parent=g7662.t1;
OX101753.1_Tachina_lurida_genome_assembly,_chromosome:_2	AUGUSTUS	exon	724562	724643	.	-	.	ID=g7662.t1.exon3;Parent=g7662.t1;
OX101753.1_Tachina_lurida_genome_assembly,_chromosome:_2	AUGUSTUS	start_codon	724641	724643	.	-	0	ID=g7662.t1.start1;Parent=g7662.t1;
OX101753.1_Tachina_lurida_genome_assembly,_chromosome:_2	AUGUSTUS	gene	731023	733188	.	-	.	ID=g7663;
OX101753.1_Tachina_lurida_genome_assembly,_chromosome:_2	AUGUSTUS	mRNA	731023	733188	1	-	.	ID=g7663.t1;Parent=g7663;
OX101753.1_Tachina_lurida_genome_assembly,_chromosome:_2	AUGUSTUS	stop_codon	731023	731025	.	-	0	ID=g7663.t1.stop1;Parent=g7663.t1;
OX101753.1_Tachina_lurida_genome_assembly,_chromosome:_2	AUGUSTUS	CDS	731023	733188	1	-	0	ID=g7663.t1.CDS1;Parent=g7663.t1;
OX101753.1_Tachina_lurida_genome_assembly,_chromosome:_2	AUGUSTUS	exon	731023	733188	.	-	.	ID=g7663.t1.exon1;Parent=g7663.t1;
OX101753.1_Tachina_lurida_genome_assembly,_chromosome:_2	AUGUSTUS	start_codon	733186	733188	.	-	0	ID=g7663.t1.start1;Parent=g7663.t1;
OX101753.1_Tachina_lurida_genome_assembly,_chromosome:_2	AUGUSTUS	gene	733262	733677	.	-	.	ID=g7664;
OX101753.1_Tachina_lurida_genome_assembly,_chromosome:_2	AUGUSTUS	mRNA	733262	733677	0.29	-	.	ID=g7664.t1;Parent=g7664;
OX101753.1_Tachina_lurida_genome_assembly,_chromosome:_2	AUGUSTUS	stop_codon	733262	733264	.	-	0	ID=g7664.t1.stop1;Parent=g7664.t1;
OX101753.1_Tachina_lurida_genome_assembly,_chromosome:_2	AUGUSTUS	CDS	733262	733330	0.88	-	0	ID=g7664.t1.CDS1;Parent=g7664.t1;
OX101753.1_Tachina_lurida_genome_assembly,_chromosome:_2	AUGUSTUS	exon	733262	733330	.	-	.	ID=g7664.t1.exon1;Parent=g7664.t1;
OX101753.1_Tachina_lurida_genome_assembly,_chromosome:_2	AUGUSTUS	intron	733331	733455	0.3	-	.	ID=g7664.t1.intron1;Parent=g7664.t1;
OX101753.1_Tachina_lurida_genome_assembly,_chromosome:_2	AUGUSTUS	CDS	733456	733677	0.29	-	0	ID=g7664.t1.CDS2;Parent=g7664.t1;
OX101753.1_Tachina_lurida_genome_assembly,_chromosome:_2	AUGUSTUS	exon	733456	733677	.	-	.	ID=g7664.t1.exon2;Parent=g7664.t1;
OX101753.1_Tachina_lurida_genome_assembly,_chromosome:_2	AUGUSTUS	start_codon	733675	733677	.	-	0	ID=g7664.t1.start1;Parent=g7664.t1;
OX101753.1_Tachina_lurida_genome_assembly,_chromosome:_2	AUGUSTUS	gene	733869	734847	.	-	.	ID=g7665;
OX101753.1_Tachina_lurida_genome_assembly,_chromosome:_2	AUGUSTUS	mRNA	733869	734847	0.81	-	.	ID=g7665.t1;Parent=g7665;
OX101753.1_Tachina_lurida_genome_assembly,_chromosome:_2	AUGUSTUS	stop_codon	733869	733871	.	-	0	ID=g7665.t1.stop1;Parent=g7665.t1;
OX101753.1_Tachina_lurida_genome_assembly,_chromosome:_2	AUGUSTUS	CDS	733869	734229	0.96	-	1	ID=g7665.t1.CDS1;Parent=g7665.t1;
OX101753.1_Tachina_lurida_genome_assembly,_chromosome:_2	AUGUSTUS	exon	733869	734229	.	-	.	ID=g7665.t1.exon1;Parent=g7665.t1;
OX101753.1_Tachina_lurida_genome_assembly,_chromosome:_2	AUGUSTUS	intron	734230	734288	0.96	-	.	ID=g7665.t1.intron1;Parent=g7665.t1;
OX101753.1_Tachina_lurida_genome_assembly,_chromosome:_2	AUGUSTUS	CDS	734289	734647	0.81	-	0	ID=g7665.t1.CDS2;Parent=g7665.t1;
OX101753.1_Tachina_lurida_genome_assembly,_chromosome:_2	AUGUSTUS	exon	734289	734647	.	-	.	ID=g7665.t1.exon2;Parent=g7665.t1;
OX101753.1_Tachina_lurida_genome_assembly,_chromosome:_2	AUGUSTUS	intron	734648	734697	0.85	-	.	ID=g7665.t1.intron2;Parent=g7665.t1;
OX101753.1_Tachina_lurida_genome_assembly,_chromosome:_2	AUGUSTUS	CDS	734698	734847	0.85	-	0	ID=g7665.t1.CDS3;Parent=g7665.t1;
OX101753.1_Tachina_lurida_genome_assembly,_chromosome:_2	AUGUSTUS	exon	734698	734847	.	-	.	ID=g7665.t1.exon3;Parent=g7665.t1;
OX101753.1_Tachina_lurida_genome_assembly,_chromosome:_2	AUGUSTUS	start_codon	734845	734847	.	-	0	ID=g7665.t1.start1;Parent=g7665.t1;
OX101753.1_Tachina_lurida_genome_assembly,_chromosome:_2	AUGUSTUS	gene	775339	776196	.	+	.	ID=g7666;
OX101753.1_Tachina_lurida_genome_assembly,_chromosome:_2	AUGUSTUS	mRNA	775339	775848	1	+	.	ID=g7666.t1;Parent=g7666;
OX101753.1_Tachina_lurida_genome_assembly,_chromosome:_2	AUGUSTUS	start_codon	775339	775341	.	+	0	ID=g7666.t1.start1;Parent=g7666.t1;
OX101753.1_Tachina_lurida_genome_assembly,_chromosome:_2	AUGUSTUS	CDS	775339	775848	1	+	0	ID=g7666.t1.CDS1;Parent=g7666.t1;
OX101753.1_Tachina_lurida_genome_assembly,_chromosome:_2	AUGUSTUS	exon	775339	775848	.	+	.	ID=g7666.t1.exon1;Parent=g7666.t1;
OX101753.1_Tachina_lurida_genome_assembly,_chromosome:_2	AUGUSTUS	stop_codon	775846	775848	.	+	0	ID=g7666.t1.stop1;Parent=g7666.t1;
OX101753.1_Tachina_lurida_genome_assembly,_chromosome:_2	GeneMark.hmm3	mRNA	775339	776196	.	+	.	ID=g7666.t2;Parent=g7666;
OX101753.1_Tachina_lurida_genome_assembly,_chromosome:_2	GeneMark.hmm3	start_codon	775339	775341	.	+	0	ID=g7666.t2.start1;Parent=g7666.t2;
OX101753.1_Tachina_lurida_genome_assembly,_chromosome:_2	GeneMark.hmm3	CDS	775339	775844	.	+	0	ID=g7666.t2.CDS1;Parent=g7666.t2;
OX101753.1_Tachina_lurida_genome_assembly,_chromosome:_2	GeneMark.hmm3	exon	775339	775844	0	+	.	ID=g7666.t2.exon1;Parent=g7666.t2;
OX101753.1_Tachina_lurida_genome_assembly,_chromosome:_2	GeneMark.hmm3	intron	775845	775880	.	+	1	ID=g7666.t2.intron1;Parent=g7666.t2;
OX101753.1_Tachina_lurida_genome_assembly,_chromosome:_2	GeneMark.hmm3	CDS	775881	776196	.	+	1	ID=g7666.t2.CDS2;Parent=g7666.t2;
OX101753.1_Tachina_lurida_genome_assembly,_chromosome:_2	GeneMark.hmm3	exon	775881	776196	0	+	.	ID=g7666.t2.exon2;Parent=g7666.t2;
OX101753.1_Tachina_lurida_genome_assembly,_chromosome:_2	GeneMark.hmm3	stop_codon	776194	776196	.	+	0	ID=g7666.t2.stop1;Parent=g7666.t2;
OX101753.1_Tachina_lurida_genome_assembly,_chromosome:_2	AUGUSTUS	gene	927779	931666	.	-	.	ID=g7667;
OX101753.1_Tachina_lurida_genome_assembly,_chromosome:_2	AUGUSTUS	mRNA	927779	931666	0.44	-	.	ID=g7667.t1;Parent=g7667;
OX101753.1_Tachina_lurida_genome_assembly,_chromosome:_2	AUGUSTUS	stop_codon	927779	927781	.	-	0	ID=g7667.t1.stop1;Parent=g7667.t1;
OX101753.1_Tachina_lurida_genome_assembly,_chromosome:_2	AUGUSTUS	CDS	927779	927876	0.93	-	2	ID=g7667.t1.CDS1;Parent=g7667.t1;
OX101753.1_Tachina_lurida_genome_assembly,_chromosome:_2	AUGUSTUS	exon	927779	927876	.	-	.	ID=g7667.t1.exon1;Parent=g7667.t1;
OX101753.1_Tachina_lurida_genome_assembly,_chromosome:_2	AUGUSTUS	intron	927877	929193	0.93	-	.	ID=g7667.t1.intron1;Parent=g7667.t1;
OX101753.1_Tachina_lurida_genome_assembly,_chromosome:_2	AUGUSTUS	CDS	929194	929595	0.93	-	2	ID=g7667.t1.CDS2;Parent=g7667.t1;
OX101753.1_Tachina_lurida_genome_assembly,_chromosome:_2	AUGUSTUS	exon	929194	929595	.	-	.	ID=g7667.t1.exon2;Parent=g7667.t1;
OX101753.1_Tachina_lurida_genome_assembly,_chromosome:_2	AUGUSTUS	intron	929596	930369	0.47	-	.	ID=g7667.t1.intron2;Parent=g7667.t1;
OX101753.1_Tachina_lurida_genome_assembly,_chromosome:_2	AUGUSTUS	CDS	930370	931666	0.47	-	0	ID=g7667.t1.CDS3;Parent=g7667.t1;
OX101753.1_Tachina_lurida_genome_assembly,_chromosome:_2	AUGUSTUS	exon	930370	931666	.	-	.	ID=g7667.t1.exon3;Parent=g7667.t1;
OX101753.1_Tachina_lurida_genome_assembly,_chromosome:_2	AUGUSTUS	start_codon	931664	931666	.	-	0	ID=g7667.t1.start1;Parent=g7667.t1;
OX101753.1_Tachina_lurida_genome_assembly,_chromosome:_2	AUGUSTUS	gene	1050556	1062350	.	+	.	ID=g7668;
OX101753.1_Tachina_lurida_genome_assembly,_chromosome:_2	AUGUSTUS	mRNA	1050556	1062350	0.94	+	.	ID=g7668.t1;Parent=g7668;
OX101753.1_Tachina_lurida_genome_assembly,_chromosome:_2	AUGUSTUS	start_codon	1050556	1050558	.	+	0	ID=g7668.t1.start1;Parent=g7668.t1;
OX101753.1_Tachina_lurida_genome_assembly,_chromosome:_2	AUGUSTUS	CDS	1050556	1050762	1	+	0	ID=g7668.t1.CDS1;Parent=g7668.t1;
OX101753.1_Tachina_lurida_genome_assembly,_chromosome:_2	AUGUSTUS	exon	1050556	1050762	.	+	.	ID=g7668.t1.exon1;Parent=g7668.t1;
OX101753.1_Tachina_lurida_genome_assembly,_chromosome:_2	AUGUSTUS	intron	1050763	1053129	1	+	.	ID=g7668.t1.intron1;Parent=g7668.t1;
OX101753.1_Tachina_lurida_genome_assembly,_chromosome:_2	AUGUSTUS	CDS	1053130	1053265	1	+	0	ID=g7668.t1.CDS2;Parent=g7668.t1;
OX101753.1_Tachina_lurida_genome_assembly,_chromosome:_2	AUGUSTUS	exon	1053130	1053265	.	+	.	ID=g7668.t1.exon2;Parent=g7668.t1;
OX101753.1_Tachina_lurida_genome_assembly,_chromosome:_2	AUGUSTUS	intron	1053266	1053343	1	+	.	ID=g7668.t1.intron2;Parent=g7668.t1;
OX101753.1_Tachina_lurida_genome_assembly,_chromosome:_2	AUGUSTUS	CDS	1053344	1053477	1	+	2	ID=g7668.t1.CDS3;Parent=g7668.t1;
OX101753.1_Tachina_lurida_genome_assembly,_chromosome:_2	AUGUSTUS	exon	1053344	1053477	.	+	.	ID=g7668.t1.exon3;Parent=g7668.t1;
OX101753.1_Tachina_lurida_genome_assembly,_chromosome:_2	AUGUSTUS	intron	1053478	1059887	1	+	.	ID=g7668.t1.intron3;Parent=g7668.t1;
OX101753.1_Tachina_lurida_genome_assembly,_chromosome:_2	AUGUSTUS	CDS	1059888	1060010	1	+	0	ID=g7668.t1.CDS4;Parent=g7668.t1;
OX101753.1_Tachina_lurida_genome_assembly,_chromosome:_2	AUGUSTUS	exon	1059888	1060010	.	+	.	ID=g7668.t1.exon4;Parent=g7668.t1;
OX101753.1_Tachina_lurida_genome_assembly,_chromosome:_2	AUGUSTUS	intron	1060011	1060079	1	+	.	ID=g7668.t1.intron4;Parent=g7668.t1;
OX101753.1_Tachina_lurida_genome_assembly,_chromosome:_2	AUGUSTUS	CDS	1060080	1060248	1	+	0	ID=g7668.t1.CDS5;Parent=g7668.t1;
OX101753.1_Tachina_lurida_genome_assembly,_chromosome:_2	AUGUSTUS	exon	1060080	1060248	.	+	.	ID=g7668.t1.exon5;Parent=g7668.t1;
OX101753.1_Tachina_lurida_genome_assembly,_chromosome:_2	AUGUSTUS	intron	1060249	1061074	1	+	.	ID=g7668.t1.intron5;Parent=g7668.t1;
OX101753.1_Tachina_lurida_genome_assembly,_chromosome:_2	AUGUSTUS	CDS	1061075	1061402	1	+	2	ID=g7668.t1.CDS6;Parent=g7668.t1;
OX101753.1_Tachina_lurida_genome_assembly,_chromosome:_2	AUGUSTUS	exon	1061075	1061402	.	+	.	ID=g7668.t1.exon6;Parent=g7668.t1;
OX101753.1_Tachina_lurida_genome_assembly,_chromosome:_2	AUGUSTUS	intron	1061403	1062055	0.94	+	.	ID=g7668.t1.intron6;Parent=g7668.t1;
OX101753.1_Tachina_lurida_genome_assembly,_chromosome:_2	AUGUSTUS	CDS	1062056	1062350	0.94	+	1	ID=g7668.t1.CDS7;Parent=g7668.t1;
OX101753.1_Tachina_lurida_genome_assembly,_chromosome:_2	AUGUSTUS	exon	1062056	1062350	.	+	.	ID=g7668.t1.exon7;Parent=g7668.t1;
OX101753.1_Tachina_lurida_genome_assembly,_chromosome:_2	AUGUSTUS	stop_codon	1062348	1062350	.	+	0	ID=g7668.t1.stop1;Parent=g7668.t1;
OX101753.1_Tachina_lurida_genome_assembly,_chromosome:_2	AUGUSTUS	gene	1075390	1077257	.	-	.	ID=g7669;
OX101753.1_Tachina_lurida_genome_assembly,_chromosome:_2	AUGUSTUS	mRNA	1075390	1077257	1	-	.	ID=g7669.t1;Parent=g7669;
OX101753.1_Tachina_lurida_genome_assembly,_chromosome:_2	AUGUSTUS	stop_codon	1075390	1075392	.	-	0	ID=g7669.t1.stop1;Parent=g7669.t1;
OX101753.1_Tachina_lurida_genome_assembly,_chromosome:_2	AUGUSTUS	CDS	1075390	1076714	1	-	2	ID=g7669.t1.CDS1;Parent=g7669.t1;
OX101753.1_Tachina_lurida_genome_assembly,_chromosome:_2	AUGUSTUS	exon	1075390	1076714	.	-	.	ID=g7669.t1.exon1;Parent=g7669.t1;
OX101753.1_Tachina_lurida_genome_assembly,_chromosome:_2	AUGUSTUS	intron	1076715	1076794	1	-	.	ID=g7669.t1.intron1;Parent=g7669.t1;
OX101753.1_Tachina_lurida_genome_assembly,_chromosome:_2	AUGUSTUS	CDS	1076795	1077257	1	-	0	ID=g7669.t1.CDS2;Parent=g7669.t1;
OX101753.1_Tachina_lurida_genome_assembly,_chromosome:_2	AUGUSTUS	exon	1076795	1077257	.	-	.	ID=g7669.t1.exon2;Parent=g7669.t1;
OX101753.1_Tachina_lurida_genome_assembly,_chromosome:_2	AUGUSTUS	start_codon	1077255	1077257	.	-	0	ID=g7669.t1.start1;Parent=g7669.t1;
OX101753.1_Tachina_lurida_genome_assembly,_chromosome:_2	AUGUSTUS	gene	1080396	1081733	.	+	.	ID=g7670;
OX101753.1_Tachina_lurida_genome_assembly,_chromosome:_2	AUGUSTUS	mRNA	1080396	1081733	1	+	.	ID=g7670.t1;Parent=g7670;
OX101753.1_Tachina_lurida_genome_assembly,_chromosome:_2	AUGUSTUS	start_codon	1080396	1080398	.	+	0	ID=g7670.t1.start1;Parent=g7670.t1;
OX101753.1_Tachina_lurida_genome_assembly,_chromosome:_2	AUGUSTUS	CDS	1080396	1081733	1	+	0	ID=g7670.t1.CDS1;Parent=g7670.t1;
OX101753.1_Tachina_lurida_genome_assembly,_chromosome:_2	AUGUSTUS	exon	1080396	1081733	.	+	.	ID=g7670.t1.exon1;Parent=g7670.t1;
OX101753.1_Tachina_lurida_genome_assembly,_chromosome:_2	AUGUSTUS	stop_codon	1081731	1081733	.	+	0	ID=g7670.t1.stop1;Parent=g7670.t1;
OX101753.1_Tachina_lurida_genome_assembly,_chromosome:_2	AUGUSTUS	gene	1152877	1153137	.	-	.	ID=g7671;
OX101753.1_Tachina_lurida_genome_assembly,_chromosome:_2	AUGUSTUS	mRNA	1152877	1153137	0.94	-	.	ID=g7671.t1;Parent=g7671;
OX101753.1_Tachina_lurida_genome_assembly,_chromosome:_2	AUGUSTUS	stop_codon	1152877	1152879	.	-	0	ID=g7671.t1.stop1;Parent=g7671.t1;
OX101753.1_Tachina_lurida_genome_assembly,_chromosome:_2	AUGUSTUS	CDS	1152877	1153137	0.94	-	0	ID=g7671.t1.CDS1;Parent=g7671.t1;
OX101753.1_Tachina_lurida_genome_assembly,_chromosome:_2	AUGUSTUS	exon	1152877	1153137	.	-	.	ID=g7671.t1.exon1;Parent=g7671.t1;
OX101753.1_Tachina_lurida_genome_assembly,_chromosome:_2	AUGUSTUS	start_codon	1153135	1153137	.	-	0	ID=g7671.t1.start1;Parent=g7671.t1;
OX101753.1_Tachina_lurida_genome_assembly,_chromosome:_2	AUGUSTUS	gene	1373692	1376513	.	-	.	ID=g7672;
OX101753.1_Tachina_lurida_genome_assembly,_chromosome:_2	AUGUSTUS	mRNA	1373692	1376513	0.59	-	.	ID=g7672.t1;Parent=g7672;
OX101753.1_Tachina_lurida_genome_assembly,_chromosome:_2	AUGUSTUS	stop_codon	1373692	1373694	.	-	0	ID=g7672.t1.stop1;Parent=g7672.t1;
OX101753.1_Tachina_lurida_genome_assembly,_chromosome:_2	AUGUSTUS	CDS	1373692	1373801	1	-	2	ID=g7672.t1.CDS1;Parent=g7672.t1;
OX101753.1_Tachina_lurida_genome_assembly,_chromosome:_2	AUGUSTUS	exon	1373692	1373801	.	-	.	ID=g7672.t1.exon1;Parent=g7672.t1;
OX101753.1_Tachina_lurida_genome_assembly,_chromosome:_2	AUGUSTUS	intron	1373802	1373878	1	-	.	ID=g7672.t1.intron1;Parent=g7672.t1;
OX101753.1_Tachina_lurida_genome_assembly,_chromosome:_2	AUGUSTUS	CDS	1373879	1374038	1	-	0	ID=g7672.t1.CDS2;Parent=g7672.t1;
OX101753.1_Tachina_lurida_genome_assembly,_chromosome:_2	AUGUSTUS	exon	1373879	1374038	.	-	.	ID=g7672.t1.exon2;Parent=g7672.t1;
OX101753.1_Tachina_lurida_genome_assembly,_chromosome:_2	AUGUSTUS	intron	1374039	1374149	1	-	.	ID=g7672.t1.intron2;Parent=g7672.t1;
OX101753.1_Tachina_lurida_genome_assembly,_chromosome:_2	AUGUSTUS	CDS	1374150	1374466	1	-	2	ID=g7672.t1.CDS3;Parent=g7672.t1;
OX101753.1_Tachina_lurida_genome_assembly,_chromosome:_2	AUGUSTUS	exon	1374150	1374466	.	-	.	ID=g7672.t1.exon3;Parent=g7672.t1;
OX101753.1_Tachina_lurida_genome_assembly,_chromosome:_2	AUGUSTUS	intron	1374467	1374525	1	-	.	ID=g7672.t1.intron3;Parent=g7672.t1;
OX101753.1_Tachina_lurida_genome_assembly,_chromosome:_2	AUGUSTUS	CDS	1374526	1374594	0.99	-	2	ID=g7672.t1.CDS4;Parent=g7672.t1;
OX101753.1_Tachina_lurida_genome_assembly,_chromosome:_2	AUGUSTUS	exon	1374526	1374594	.	-	.	ID=g7672.t1.exon4;Parent=g7672.t1;
OX101753.1_Tachina_lurida_genome_assembly,_chromosome:_2	AUGUSTUS	intron	1374595	1374973	0.64	-	.	ID=g7672.t1.intron4;Parent=g7672.t1;
OX101753.1_Tachina_lurida_genome_assembly,_chromosome:_2	AUGUSTUS	CDS	1374974	1376051	0.61	-	0	ID=g7672.t1.CDS5;Parent=g7672.t1;
OX101753.1_Tachina_lurida_genome_assembly,_chromosome:_2	AUGUSTUS	exon	1374974	1376051	.	-	.	ID=g7672.t1.exon5;Parent=g7672.t1;
OX101753.1_Tachina_lurida_genome_assembly,_chromosome:_2	AUGUSTUS	intron	1376052	1376237	0.97	-	.	ID=g7672.t1.intron5;Parent=g7672.t1;
OX101753.1_Tachina_lurida_genome_assembly,_chromosome:_2	AUGUSTUS	CDS	1376238	1376513	0.97	-	0	ID=g7672.t1.CDS6;Parent=g7672.t1;
OX101753.1_Tachina_lurida_genome_assembly,_chromosome:_2	AUGUSTUS	exon	1376238	1376513	.	-	.	ID=g7672.t1.exon6;Parent=g7672.t1;
OX101753.1_Tachina_lurida_genome_assembly,_chromosome:_2	AUGUSTUS	start_codon	1376511	1376513	.	-	0	ID=g7672.t1.start1;Parent=g7672.t1;
OX101753.1_Tachina_lurida_genome_assembly,_chromosome:_2	AUGUSTUS	gene	1554599	1555064	.	+	.	ID=g7673;
OX101753.1_Tachina_lurida_genome_assembly,_chromosome:_2	AUGUSTUS	mRNA	1554599	1555064	0.5	+	.	ID=g7673.t1;Parent=g7673;
OX101753.1_Tachina_lurida_genome_assembly,_chromosome:_2	AUGUSTUS	start_codon	1554599	1554601	.	+	0	ID=g7673.t1.start1;Parent=g7673.t1;
OX101753.1_Tachina_lurida_genome_assembly,_chromosome:_2	AUGUSTUS	CDS	1554599	1554697	0.5	+	0	ID=g7673.t1.CDS1;Parent=g7673.t1;
OX101753.1_Tachina_lurida_genome_assembly,_chromosome:_2	AUGUSTUS	exon	1554599	1554697	.	+	.	ID=g7673.t1.exon1;Parent=g7673.t1;
OX101753.1_Tachina_lurida_genome_assembly,_chromosome:_2	AUGUSTUS	intron	1554698	1554779	0.5	+	.	ID=g7673.t1.intron1;Parent=g7673.t1;
OX101753.1_Tachina_lurida_genome_assembly,_chromosome:_2	AUGUSTUS	CDS	1554780	1555064	0.97	+	0	ID=g7673.t1.CDS2;Parent=g7673.t1;
OX101753.1_Tachina_lurida_genome_assembly,_chromosome:_2	AUGUSTUS	exon	1554780	1555064	.	+	.	ID=g7673.t1.exon2;Parent=g7673.t1;
OX101753.1_Tachina_lurida_genome_assembly,_chromosome:_2	AUGUSTUS	stop_codon	1555062	1555064	.	+	0	ID=g7673.t1.stop1;Parent=g7673.t1;
OX101753.1_Tachina_lurida_genome_assembly,_chromosome:_2	AUGUSTUS	gene	1555199	1555540	.	+	.	ID=g7674;
OX101753.1_Tachina_lurida_genome_assembly,_chromosome:_2	AUGUSTUS	mRNA	1555199	1555540	1	+	.	ID=g7674.t1;Parent=g7674;
OX101753.1_Tachina_lurida_genome_assembly,_chromosome:_2	AUGUSTUS	start_codon	1555199	1555201	.	+	0	ID=g7674.t1.start1;Parent=g7674.t1;
OX101753.1_Tachina_lurida_genome_assembly,_chromosome:_2	AUGUSTUS	CDS	1555199	1555540	1	+	0	ID=g7674.t1.CDS1;Parent=g7674.t1;
OX101753.1_Tachina_lurida_genome_assembly,_chromosome:_2	AUGUSTUS	exon	1555199	1555540	.	+	.	ID=g7674.t1.exon1;Parent=g7674.t1;
OX101753.1_Tachina_lurida_genome_assembly,_chromosome:_2	AUGUSTUS	stop_codon	1555538	1555540	.	+	0	ID=g7674.t1.stop1;Parent=g7674.t1;
OX101753.1_Tachina_lurida_genome_assembly,_chromosome:_2	AUGUSTUS	gene	1601867	1623278	.	+	.	ID=g7675;
OX101753.1_Tachina_lurida_genome_assembly,_chromosome:_2	AUGUSTUS	mRNA	1601867	1623278	0.49	+	.	ID=g7675.t1;Parent=g7675;
OX101753.1_Tachina_lurida_genome_assembly,_chromosome:_2	AUGUSTUS	start_codon	1601867	1601869	.	+	0	ID=g7675.t1.start1;Parent=g7675.t1;
OX101753.1_Tachina_lurida_genome_assembly,_chromosome:_2	AUGUSTUS	CDS	1601867	1602010	0.49	+	0	ID=g7675.t1.CDS1;Parent=g7675.t1;
OX101753.1_Tachina_lurida_genome_assembly,_chromosome:_2	AUGUSTUS	exon	1601867	1602010	.	+	.	ID=g7675.t1.exon1;Parent=g7675.t1;
OX101753.1_Tachina_lurida_genome_assembly,_chromosome:_2	AUGUSTUS	intron	1602011	1605900	1	+	.	ID=g7675.t1.intron1;Parent=g7675.t1;
OX101753.1_Tachina_lurida_genome_assembly,_chromosome:_2	AUGUSTUS	CDS	1605901	1606036	1	+	0	ID=g7675.t1.CDS2;Parent=g7675.t1;
OX101753.1_Tachina_lurida_genome_assembly,_chromosome:_2	AUGUSTUS	exon	1605901	1606036	.	+	.	ID=g7675.t1.exon2;Parent=g7675.t1;
OX101753.1_Tachina_lurida_genome_assembly,_chromosome:_2	AUGUSTUS	intron	1606037	1606735	1	+	.	ID=g7675.t1.intron2;Parent=g7675.t1;
OX101753.1_Tachina_lurida_genome_assembly,_chromosome:_2	AUGUSTUS	CDS	1606736	1606869	1	+	2	ID=g7675.t1.CDS3;Parent=g7675.t1;
OX101753.1_Tachina_lurida_genome_assembly,_chromosome:_2	AUGUSTUS	exon	1606736	1606869	.	+	.	ID=g7675.t1.exon3;Parent=g7675.t1;
OX101753.1_Tachina_lurida_genome_assembly,_chromosome:_2	AUGUSTUS	intron	1606870	1620814	1	+	.	ID=g7675.t1.intron3;Parent=g7675.t1;
OX101753.1_Tachina_lurida_genome_assembly,_chromosome:_2	AUGUSTUS	CDS	1620815	1620937	1	+	0	ID=g7675.t1.CDS4;Parent=g7675.t1;
OX101753.1_Tachina_lurida_genome_assembly,_chromosome:_2	AUGUSTUS	exon	1620815	1620937	.	+	.	ID=g7675.t1.exon4;Parent=g7675.t1;
OX101753.1_Tachina_lurida_genome_assembly,_chromosome:_2	AUGUSTUS	intron	1620938	1621800	1	+	.	ID=g7675.t1.intron4;Parent=g7675.t1;
OX101753.1_Tachina_lurida_genome_assembly,_chromosome:_2	AUGUSTUS	CDS	1621801	1621978	1	+	0	ID=g7675.t1.CDS5;Parent=g7675.t1;
OX101753.1_Tachina_lurida_genome_assembly,_chromosome:_2	AUGUSTUS	exon	1621801	1621978	.	+	.	ID=g7675.t1.exon5;Parent=g7675.t1;
OX101753.1_Tachina_lurida_genome_assembly,_chromosome:_2	AUGUSTUS	intron	1621979	1622061	1	+	.	ID=g7675.t1.intron5;Parent=g7675.t1;
OX101753.1_Tachina_lurida_genome_assembly,_chromosome:_2	AUGUSTUS	CDS	1622062	1623278	1	+	2	ID=g7675.t1.CDS6;Parent=g7675.t1;
OX101753.1_Tachina_lurida_genome_assembly,_chromosome:_2	AUGUSTUS	exon	1622062	1623278	.	+	.	ID=g7675.t1.exon6;Parent=g7675.t1;
OX101753.1_Tachina_lurida_genome_assembly,_chromosome:_2	AUGUSTUS	stop_codon	1623276	1623278	.	+	0	ID=g7675.t1.stop1;Parent=g7675.t1;
OX101753.1_Tachina_lurida_genome_assembly,_chromosome:_2	AUGUSTUS	gene	1634500	1638049	.	-	.	ID=g7676;
OX101753.1_Tachina_lurida_genome_assembly,_chromosome:_2	AUGUSTUS	mRNA	1634500	1638049	1	-	.	ID=g7676.t1;Parent=g7676;
OX101753.1_Tachina_lurida_genome_assembly,_chromosome:_2	AUGUSTUS	stop_codon	1634500	1634502	.	-	0	ID=g7676.t1.stop1;Parent=g7676.t1;
OX101753.1_Tachina_lurida_genome_assembly,_chromosome:_2	AUGUSTUS	CDS	1634500	1634738	1	-	2	ID=g7676.t1.CDS1;Parent=g7676.t1;
OX101753.1_Tachina_lurida_genome_assembly,_chromosome:_2	AUGUSTUS	exon	1634500	1634738	.	-	.	ID=g7676.t1.exon1;Parent=g7676.t1;
OX101753.1_Tachina_lurida_genome_assembly,_chromosome:_2	AUGUSTUS	intron	1634739	1634806	1	-	.	ID=g7676.t1.intron1;Parent=g7676.t1;
OX101753.1_Tachina_lurida_genome_assembly,_chromosome:_2	AUGUSTUS	CDS	1634807	1635134	1	-	0	ID=g7676.t1.CDS2;Parent=g7676.t1;
OX101753.1_Tachina_lurida_genome_assembly,_chromosome:_2	AUGUSTUS	exon	1634807	1635134	.	-	.	ID=g7676.t1.exon2;Parent=g7676.t1;
OX101753.1_Tachina_lurida_genome_assembly,_chromosome:_2	AUGUSTUS	intron	1635135	1635201	1	-	.	ID=g7676.t1.intron2;Parent=g7676.t1;
OX101753.1_Tachina_lurida_genome_assembly,_chromosome:_2	AUGUSTUS	CDS	1635202	1636151	1	-	2	ID=g7676.t1.CDS3;Parent=g7676.t1;
OX101753.1_Tachina_lurida_genome_assembly,_chromosome:_2	AUGUSTUS	exon	1635202	1636151	.	-	.	ID=g7676.t1.exon3;Parent=g7676.t1;
OX101753.1_Tachina_lurida_genome_assembly,_chromosome:_2	AUGUSTUS	intron	1636152	1636212	1	-	.	ID=g7676.t1.intron3;Parent=g7676.t1;
OX101753.1_Tachina_lurida_genome_assembly,_chromosome:_2	AUGUSTUS	CDS	1636213	1636375	1	-	0	ID=g7676.t1.CDS4;Parent=g7676.t1;
OX101753.1_Tachina_lurida_genome_assembly,_chromosome:_2	AUGUSTUS	exon	1636213	1636375	.	-	.	ID=g7676.t1.exon4;Parent=g7676.t1;
OX101753.1_Tachina_lurida_genome_assembly,_chromosome:_2	AUGUSTUS	intron	1636376	1636451	1	-	.	ID=g7676.t1.intron4;Parent=g7676.t1;
OX101753.1_Tachina_lurida_genome_assembly,_chromosome:_2	AUGUSTUS	CDS	1636452	1636559	1	-	0	ID=g7676.t1.CDS5;Parent=g7676.t1;
OX101753.1_Tachina_lurida_genome_assembly,_chromosome:_2	AUGUSTUS	exon	1636452	1636559	.	-	.	ID=g7676.t1.exon5;Parent=g7676.t1;
OX101753.1_Tachina_lurida_genome_assembly,_chromosome:_2	AUGUSTUS	intron	1636560	1636621	1	-	.	ID=g7676.t1.intron5;Parent=g7676.t1;
OX101753.1_Tachina_lurida_genome_assembly,_chromosome:_2	AUGUSTUS	CDS	1636622	1636732	1	-	0	ID=g7676.t1.CDS6;Parent=g7676.t1;
OX101753.1_Tachina_lurida_genome_assembly,_chromosome:_2	AUGUSTUS	exon	1636622	1636732	.	-	.	ID=g7676.t1.exon6;Parent=g7676.t1;
OX101753.1_Tachina_lurida_genome_assembly,_chromosome:_2	AUGUSTUS	intron	1636733	1636792	1	-	.	ID=g7676.t1.intron6;Parent=g7676.t1;
OX101753.1_Tachina_lurida_genome_assembly,_chromosome:_2	AUGUSTUS	CDS	1636793	1636918	1	-	0	ID=g7676.t1.CDS7;Parent=g7676.t1;
OX101753.1_Tachina_lurida_genome_assembly,_chromosome:_2	AUGUSTUS	exon	1636793	1636918	.	-	.	ID=g7676.t1.exon7;Parent=g7676.t1;
OX101753.1_Tachina_lurida_genome_assembly,_chromosome:_2	AUGUSTUS	intron	1636919	1636986	1	-	.	ID=g7676.t1.intron7;Parent=g7676.t1;
OX101753.1_Tachina_lurida_genome_assembly,_chromosome:_2	AUGUSTUS	CDS	1636987	1637313	1	-	0	ID=g7676.t1.CDS8;Parent=g7676.t1;
OX101753.1_Tachina_lurida_genome_assembly,_chromosome:_2	AUGUSTUS	exon	1636987	1637313	.	-	.	ID=g7676.t1.exon8;Parent=g7676.t1;
OX101753.1_Tachina_lurida_genome_assembly,_chromosome:_2	AUGUSTUS	intron	1637314	1637366	1	-	.	ID=g7676.t1.intron8;Parent=g7676.t1;
OX101753.1_Tachina_lurida_genome_assembly,_chromosome:_2	AUGUSTUS	CDS	1637367	1637446	1	-	2	ID=g7676.t1.CDS9;Parent=g7676.t1;
OX101753.1_Tachina_lurida_genome_assembly,_chromosome:_2	AUGUSTUS	exon	1637367	1637446	.	-	.	ID=g7676.t1.exon9;Parent=g7676.t1;
OX101753.1_Tachina_lurida_genome_assembly,_chromosome:_2	AUGUSTUS	intron	1637447	1637534	1	-	.	ID=g7676.t1.intron9;Parent=g7676.t1;
OX101753.1_Tachina_lurida_genome_assembly,_chromosome:_2	AUGUSTUS	CDS	1637535	1637604	1	-	0	ID=g7676.t1.CDS10;Parent=g7676.t1;
OX101753.1_Tachina_lurida_genome_assembly,_chromosome:_2	AUGUSTUS	exon	1637535	1637604	.	-	.	ID=g7676.t1.exon10;Parent=g7676.t1;
OX101753.1_Tachina_lurida_genome_assembly,_chromosome:_2	AUGUSTUS	intron	1637605	1637665	1	-	.	ID=g7676.t1.intron10;Parent=g7676.t1;
OX101753.1_Tachina_lurida_genome_assembly,_chromosome:_2	AUGUSTUS	CDS	1637666	1637715	1	-	2	ID=g7676.t1.CDS11;Parent=g7676.t1;
OX101753.1_Tachina_lurida_genome_assembly,_chromosome:_2	AUGUSTUS	exon	1637666	1637715	.	-	.	ID=g7676.t1.exon11;Parent=g7676.t1;
OX101753.1_Tachina_lurida_genome_assembly,_chromosome:_2	AUGUSTUS	intron	1637716	1637805	1	-	.	ID=g7676.t1.intron11;Parent=g7676.t1;
OX101753.1_Tachina_lurida_genome_assembly,_chromosome:_2	AUGUSTUS	CDS	1637806	1638049	1	-	0	ID=g7676.t1.CDS12;Parent=g7676.t1;
OX101753.1_Tachina_lurida_genome_assembly,_chromosome:_2	AUGUSTUS	exon	1637806	1638049	.	-	.	ID=g7676.t1.exon12;Parent=g7676.t1;
OX101753.1_Tachina_lurida_genome_assembly,_chromosome:_2	AUGUSTUS	start_codon	1638047	1638049	.	-	0	ID=g7676.t1.start1;Parent=g7676.t1;
OX101753.1_Tachina_lurida_genome_assembly,_chromosome:_2	AUGUSTUS	gene	1666555	1683695	.	+	.	ID=g7677;
OX101753.1_Tachina_lurida_genome_assembly,_chromosome:_2	AUGUSTUS	mRNA	1666555	1683695	1	+	.	ID=g7677.t1;Parent=g7677;
OX101753.1_Tachina_lurida_genome_assembly,_chromosome:_2	AUGUSTUS	start_codon	1666555	1666557	.	+	0	ID=g7677.t1.start1;Parent=g7677.t1;
OX101753.1_Tachina_lurida_genome_assembly,_chromosome:_2	AUGUSTUS	CDS	1666555	1666618	1	+	0	ID=g7677.t1.CDS1;Parent=g7677.t1;
OX101753.1_Tachina_lurida_genome_assembly,_chromosome:_2	AUGUSTUS	exon	1666555	1666618	.	+	.	ID=g7677.t1.exon1;Parent=g7677.t1;
OX101753.1_Tachina_lurida_genome_assembly,_chromosome:_2	AUGUSTUS	intron	1666619	1680677	1	+	.	ID=g7677.t1.intron1;Parent=g7677.t1;
OX101753.1_Tachina_lurida_genome_assembly,_chromosome:_2	AUGUSTUS	CDS	1680678	1680883	1	+	2	ID=g7677.t1.CDS2;Parent=g7677.t1;
OX101753.1_Tachina_lurida_genome_assembly,_chromosome:_2	AUGUSTUS	exon	1680678	1680883	.	+	.	ID=g7677.t1.exon2;Parent=g7677.t1;
OX101753.1_Tachina_lurida_genome_assembly,_chromosome:_2	AUGUSTUS	intron	1680884	1680997	1	+	.	ID=g7677.t1.intron2;Parent=g7677.t1;
OX101753.1_Tachina_lurida_genome_assembly,_chromosome:_2	AUGUSTUS	CDS	1680998	1681133	1	+	0	ID=g7677.t1.CDS3;Parent=g7677.t1;
OX101753.1_Tachina_lurida_genome_assembly,_chromosome:_2	AUGUSTUS	exon	1680998	1681133	.	+	.	ID=g7677.t1.exon3;Parent=g7677.t1;
OX101753.1_Tachina_lurida_genome_assembly,_chromosome:_2	AUGUSTUS	intron	1681134	1681325	1	+	.	ID=g7677.t1.intron3;Parent=g7677.t1;
OX101753.1_Tachina_lurida_genome_assembly,_chromosome:_2	AUGUSTUS	CDS	1681326	1681459	1	+	2	ID=g7677.t1.CDS4;Parent=g7677.t1;
OX101753.1_Tachina_lurida_genome_assembly,_chromosome:_2	AUGUSTUS	exon	1681326	1681459	.	+	.	ID=g7677.t1.exon4;Parent=g7677.t1;
OX101753.1_Tachina_lurida_genome_assembly,_chromosome:_2	AUGUSTUS	intron	1681460	1683064	1	+	.	ID=g7677.t1.intron4;Parent=g7677.t1;
OX101753.1_Tachina_lurida_genome_assembly,_chromosome:_2	AUGUSTUS	CDS	1683065	1683187	1	+	0	ID=g7677.t1.CDS5;Parent=g7677.t1;
OX101753.1_Tachina_lurida_genome_assembly,_chromosome:_2	AUGUSTUS	exon	1683065	1683187	.	+	.	ID=g7677.t1.exon5;Parent=g7677.t1;
OX101753.1_Tachina_lurida_genome_assembly,_chromosome:_2	AUGUSTUS	intron	1683188	1683249	1	+	.	ID=g7677.t1.intron5;Parent=g7677.t1;
OX101753.1_Tachina_lurida_genome_assembly,_chromosome:_2	AUGUSTUS	CDS	1683250	1683445	1	+	0	ID=g7677.t1.CDS6;Parent=g7677.t1;
OX101753.1_Tachina_lurida_genome_assembly,_chromosome:_2	AUGUSTUS	exon	1683250	1683445	.	+	.	ID=g7677.t1.exon6;Parent=g7677.t1;
OX101753.1_Tachina_lurida_genome_assembly,_chromosome:_2	AUGUSTUS	intron	1683446	1683525	1	+	.	ID=g7677.t1.intron6;Parent=g7677.t1;
OX101753.1_Tachina_lurida_genome_assembly,_chromosome:_2	AUGUSTUS	CDS	1683526	1683695	1	+	2	ID=g7677.t1.CDS7;Parent=g7677.t1;
OX101753.1_Tachina_lurida_genome_assembly,_chromosome:_2	AUGUSTUS	exon	1683526	1683695	.	+	.	ID=g7677.t1.exon7;Parent=g7677.t1;
OX101753.1_Tachina_lurida_genome_assembly,_chromosome:_2	AUGUSTUS	stop_codon	1683693	1683695	.	+	0	ID=g7677.t1.stop1;Parent=g7677.t1;
OX101753.1_Tachina_lurida_genome_assembly,_chromosome:_2	AUGUSTUS	gene	1783457	1799151	.	-	.	ID=g7678;
OX101753.1_Tachina_lurida_genome_assembly,_chromosome:_2	AUGUSTUS	mRNA	1783457	1799151	0.84	-	.	ID=g7678.t1;Parent=g7678;
OX101753.1_Tachina_lurida_genome_assembly,_chromosome:_2	AUGUSTUS	stop_codon	1783457	1783459	.	-	0	ID=g7678.t1.stop1;Parent=g7678.t1;
OX101753.1_Tachina_lurida_genome_assembly,_chromosome:_2	AUGUSTUS	CDS	1783457	1783662	1	-	2	ID=g7678.t1.CDS1;Parent=g7678.t1;
OX101753.1_Tachina_lurida_genome_assembly,_chromosome:_2	AUGUSTUS	exon	1783457	1783662	.	-	.	ID=g7678.t1.exon1;Parent=g7678.t1;
OX101753.1_Tachina_lurida_genome_assembly,_chromosome:_2	AUGUSTUS	intron	1783663	1783745	1	-	.	ID=g7678.t1.intron1;Parent=g7678.t1;
OX101753.1_Tachina_lurida_genome_assembly,_chromosome:_2	AUGUSTUS	CDS	1783746	1783880	1	-	2	ID=g7678.t1.CDS2;Parent=g7678.t1;
OX101753.1_Tachina_lurida_genome_assembly,_chromosome:_2	AUGUSTUS	exon	1783746	1783880	.	-	.	ID=g7678.t1.exon2;Parent=g7678.t1;
OX101753.1_Tachina_lurida_genome_assembly,_chromosome:_2	AUGUSTUS	intron	1783881	1785494	0.97	-	.	ID=g7678.t1.intron2;Parent=g7678.t1;
OX101753.1_Tachina_lurida_genome_assembly,_chromosome:_2	AUGUSTUS	CDS	1785495	1787621	0.97	-	2	ID=g7678.t1.CDS3;Parent=g7678.t1;
OX101753.1_Tachina_lurida_genome_assembly,_chromosome:_2	AUGUSTUS	exon	1785495	1787621	.	-	.	ID=g7678.t1.exon3;Parent=g7678.t1;
OX101753.1_Tachina_lurida_genome_assembly,_chromosome:_2	AUGUSTUS	intron	1787622	1799060	0.87	-	.	ID=g7678.t1.intron3;Parent=g7678.t1;
OX101753.1_Tachina_lurida_genome_assembly,_chromosome:_2	AUGUSTUS	CDS	1799061	1799151	0.87	-	0	ID=g7678.t1.CDS4;Parent=g7678.t1;
OX101753.1_Tachina_lurida_genome_assembly,_chromosome:_2	AUGUSTUS	exon	1799061	1799151	.	-	.	ID=g7678.t1.exon4;Parent=g7678.t1;
OX101753.1_Tachina_lurida_genome_assembly,_chromosome:_2	AUGUSTUS	start_codon	1799149	1799151	.	-	0	ID=g7678.t1.start1;Parent=g7678.t1;
OX101753.1_Tachina_lurida_genome_assembly,_chromosome:_2	AUGUSTUS	gene	1856188	1884674	.	+	.	ID=g7679;
OX101753.1_Tachina_lurida_genome_assembly,_chromosome:_2	AUGUSTUS	mRNA	1856188	1884674	0.29	+	.	ID=g7679.t1;Parent=g7679;
OX101753.1_Tachina_lurida_genome_assembly,_chromosome:_2	AUGUSTUS	start_codon	1856188	1856190	.	+	0	ID=g7679.t1.start1;Parent=g7679.t1;
OX101753.1_Tachina_lurida_genome_assembly,_chromosome:_2	AUGUSTUS	CDS	1856188	1856223	0.29	+	0	ID=g7679.t1.CDS1;Parent=g7679.t1;
OX101753.1_Tachina_lurida_genome_assembly,_chromosome:_2	AUGUSTUS	exon	1856188	1856223	.	+	.	ID=g7679.t1.exon1;Parent=g7679.t1;
OX101753.1_Tachina_lurida_genome_assembly,_chromosome:_2	AUGUSTUS	intron	1856224	1865143	0.89	+	.	ID=g7679.t1.intron1;Parent=g7679.t1;
OX101753.1_Tachina_lurida_genome_assembly,_chromosome:_2	AUGUSTUS	CDS	1865144	1865279	1	+	0	ID=g7679.t1.CDS2;Parent=g7679.t1;
OX101753.1_Tachina_lurida_genome_assembly,_chromosome:_2	AUGUSTUS	exon	1865144	1865279	.	+	.	ID=g7679.t1.exon2;Parent=g7679.t1;
OX101753.1_Tachina_lurida_genome_assembly,_chromosome:_2	AUGUSTUS	intron	1865280	1870330	1	+	.	ID=g7679.t1.intron2;Parent=g7679.t1;
OX101753.1_Tachina_lurida_genome_assembly,_chromosome:_2	AUGUSTUS	CDS	1870331	1870461	1	+	2	ID=g7679.t1.CDS3;Parent=g7679.t1;
OX101753.1_Tachina_lurida_genome_assembly,_chromosome:_2	AUGUSTUS	exon	1870331	1870461	.	+	.	ID=g7679.t1.exon3;Parent=g7679.t1;
OX101753.1_Tachina_lurida_genome_assembly,_chromosome:_2	AUGUSTUS	intron	1870462	1877029	1	+	.	ID=g7679.t1.intron3;Parent=g7679.t1;
OX101753.1_Tachina_lurida_genome_assembly,_chromosome:_2	AUGUSTUS	CDS	1877030	1877149	1	+	0	ID=g7679.t1.CDS4;Parent=g7679.t1;
OX101753.1_Tachina_lurida_genome_assembly,_chromosome:_2	AUGUSTUS	exon	1877030	1877149	.	+	.	ID=g7679.t1.exon4;Parent=g7679.t1;
OX101753.1_Tachina_lurida_genome_assembly,_chromosome:_2	AUGUSTUS	intron	1877150	1880421	1	+	.	ID=g7679.t1.intron4;Parent=g7679.t1;
OX101753.1_Tachina_lurida_genome_assembly,_chromosome:_2	AUGUSTUS	CDS	1880422	1880602	1	+	0	ID=g7679.t1.CDS5;Parent=g7679.t1;
OX101753.1_Tachina_lurida_genome_assembly,_chromosome:_2	AUGUSTUS	exon	1880422	1880602	.	+	.	ID=g7679.t1.exon5;Parent=g7679.t1;
OX101753.1_Tachina_lurida_genome_assembly,_chromosome:_2	AUGUSTUS	intron	1880603	1883820	1	+	.	ID=g7679.t1.intron5;Parent=g7679.t1;
OX101753.1_Tachina_lurida_genome_assembly,_chromosome:_2	AUGUSTUS	CDS	1883821	1884674	1	+	2	ID=g7679.t1.CDS6;Parent=g7679.t1;
OX101753.1_Tachina_lurida_genome_assembly,_chromosome:_2	AUGUSTUS	exon	1883821	1884674	.	+	.	ID=g7679.t1.exon6;Parent=g7679.t1;
OX101753.1_Tachina_lurida_genome_assembly,_chromosome:_2	AUGUSTUS	stop_codon	1884672	1884674	.	+	0	ID=g7679.t1.stop1;Parent=g7679.t1;
OX101753.1_Tachina_lurida_genome_assembly,_chromosome:_2	AUGUSTUS	mRNA	1856188	1884674	0.26	+	.	ID=g7679.t2;Parent=g7679;
OX101753.1_Tachina_lurida_genome_assembly,_chromosome:_2	AUGUSTUS	start_codon	1856188	1856190	.	+	0	ID=g7679.t2.start1;Parent=g7679.t2;
OX101753.1_Tachina_lurida_genome_assembly,_chromosome:_2	AUGUSTUS	CDS	1856188	1856223	0.26	+	0	ID=g7679.t2.CDS1;Parent=g7679.t2;
OX101753.1_Tachina_lurida_genome_assembly,_chromosome:_2	AUGUSTUS	exon	1856188	1856223	.	+	.	ID=g7679.t2.exon1;Parent=g7679.t2;
OX101753.1_Tachina_lurida_genome_assembly,_chromosome:_2	AUGUSTUS	intron	1856224	1865143	0.96	+	.	ID=g7679.t2.intron1;Parent=g7679.t2;
OX101753.1_Tachina_lurida_genome_assembly,_chromosome:_2	AUGUSTUS	CDS	1865144	1865279	1	+	0	ID=g7679.t2.CDS2;Parent=g7679.t2;
OX101753.1_Tachina_lurida_genome_assembly,_chromosome:_2	AUGUSTUS	exon	1865144	1865279	.	+	.	ID=g7679.t2.exon2;Parent=g7679.t2;
OX101753.1_Tachina_lurida_genome_assembly,_chromosome:_2	AUGUSTUS	intron	1865280	1870327	1	+	.	ID=g7679.t2.intron2;Parent=g7679.t2;
OX101753.1_Tachina_lurida_genome_assembly,_chromosome:_2	AUGUSTUS	CDS	1870328	1870461	1	+	2	ID=g7679.t2.CDS3;Parent=g7679.t2;
OX101753.1_Tachina_lurida_genome_assembly,_chromosome:_2	AUGUSTUS	exon	1870328	1870461	.	+	.	ID=g7679.t2.exon3;Parent=g7679.t2;
OX101753.1_Tachina_lurida_genome_assembly,_chromosome:_2	AUGUSTUS	intron	1870462	1877029	1	+	.	ID=g7679.t2.intron3;Parent=g7679.t2;
OX101753.1_Tachina_lurida_genome_assembly,_chromosome:_2	AUGUSTUS	CDS	1877030	1877149	1	+	0	ID=g7679.t2.CDS4;Parent=g7679.t2;
OX101753.1_Tachina_lurida_genome_assembly,_chromosome:_2	AUGUSTUS	exon	1877030	1877149	.	+	.	ID=g7679.t2.exon4;Parent=g7679.t2;
OX101753.1_Tachina_lurida_genome_assembly,_chromosome:_2	AUGUSTUS	intron	1877150	1880421	1	+	.	ID=g7679.t2.intron4;Parent=g7679.t2;
OX101753.1_Tachina_lurida_genome_assembly,_chromosome:_2	AUGUSTUS	CDS	1880422	1880602	1	+	0	ID=g7679.t2.CDS5;Parent=g7679.t2;
OX101753.1_Tachina_lurida_genome_assembly,_chromosome:_2	AUGUSTUS	exon	1880422	1880602	.	+	.	ID=g7679.t2.exon5;Parent=g7679.t2;
OX101753.1_Tachina_lurida_genome_assembly,_chromosome:_2	AUGUSTUS	intron	1880603	1883820	1	+	.	ID=g7679.t2.intron5;Parent=g7679.t2;
OX101753.1_Tachina_lurida_genome_assembly,_chromosome:_2	AUGUSTUS	CDS	1883821	1884674	1	+	2	ID=g7679.t2.CDS6;Parent=g7679.t2;
OX101753.1_Tachina_lurida_genome_assembly,_chromosome:_2	AUGUSTUS	exon	1883821	1884674	.	+	.	ID=g7679.t2.exon6;Parent=g7679.t2;
OX101753.1_Tachina_lurida_genome_assembly,_chromosome:_2	AUGUSTUS	stop_codon	1884672	1884674	.	+	0	ID=g7679.t2.stop1;Parent=g7679.t2;
OX101753.1_Tachina_lurida_genome_assembly,_chromosome:_2	AUGUSTUS	gene	1931268	1931756	.	+	.	ID=g7680;
OX101753.1_Tachina_lurida_genome_assembly,_chromosome:_2	AUGUSTUS	mRNA	1931268	1931756	1	+	.	ID=g7680.t1;Parent=g7680;
OX101753.1_Tachina_lurida_genome_assembly,_chromosome:_2	AUGUSTUS	start_codon	1931268	1931270	.	+	0	ID=g7680.t1.start1;Parent=g7680.t1;
OX101753.1_Tachina_lurida_genome_assembly,_chromosome:_2	AUGUSTUS	CDS	1931268	1931756	1	+	0	ID=g7680.t1.CDS1;Parent=g7680.t1;
OX101753.1_Tachina_lurida_genome_assembly,_chromosome:_2	AUGUSTUS	exon	1931268	1931756	.	+	.	ID=g7680.t1.exon1;Parent=g7680.t1;
OX101753.1_Tachina_lurida_genome_assembly,_chromosome:_2	AUGUSTUS	stop_codon	1931754	1931756	.	+	0	ID=g7680.t1.stop1;Parent=g7680.t1;
OX101753.1_Tachina_lurida_genome_assembly,_chromosome:_2	AUGUSTUS	gene	1932233	1933084	.	+	.	ID=g7681;
OX101753.1_Tachina_lurida_genome_assembly,_chromosome:_2	AUGUSTUS	mRNA	1932233	1933084	0.64	+	.	ID=g7681.t1;Parent=g7681;
OX101753.1_Tachina_lurida_genome_assembly,_chromosome:_2	AUGUSTUS	start_codon	1932233	1932235	.	+	0	ID=g7681.t1.start1;Parent=g7681.t1;
OX101753.1_Tachina_lurida_genome_assembly,_chromosome:_2	AUGUSTUS	CDS	1932233	1932402	1	+	0	ID=g7681.t1.CDS1;Parent=g7681.t1;
OX101753.1_Tachina_lurida_genome_assembly,_chromosome:_2	AUGUSTUS	exon	1932233	1932402	.	+	.	ID=g7681.t1.exon1;Parent=g7681.t1;
OX101753.1_Tachina_lurida_genome_assembly,_chromosome:_2	AUGUSTUS	intron	1932403	1932981	0.64	+	.	ID=g7681.t1.intron1;Parent=g7681.t1;
OX101753.1_Tachina_lurida_genome_assembly,_chromosome:_2	AUGUSTUS	CDS	1932982	1933084	0.64	+	1	ID=g7681.t1.CDS2;Parent=g7681.t1;
OX101753.1_Tachina_lurida_genome_assembly,_chromosome:_2	AUGUSTUS	exon	1932982	1933084	.	+	.	ID=g7681.t1.exon2;Parent=g7681.t1;
OX101753.1_Tachina_lurida_genome_assembly,_chromosome:_2	AUGUSTUS	stop_codon	1933082	1933084	.	+	0	ID=g7681.t1.stop1;Parent=g7681.t1;
OX101753.1_Tachina_lurida_genome_assembly,_chromosome:_2	AUGUSTUS	mRNA	1932233	1933084	0.39	+	.	ID=g7681.t2;Parent=g7681;
OX101753.1_Tachina_lurida_genome_assembly,_chromosome:_2	AUGUSTUS	start_codon	1932233	1932235	.	+	0	ID=g7681.t2.start1;Parent=g7681.t2;
OX101753.1_Tachina_lurida_genome_assembly,_chromosome:_2	AUGUSTUS	CDS	1932233	1932660	0.67	+	0	ID=g7681.t2.CDS1;Parent=g7681.t2;
OX101753.1_Tachina_lurida_genome_assembly,_chromosome:_2	AUGUSTUS	exon	1932233	1932660	.	+	.	ID=g7681.t2.exon1;Parent=g7681.t2;
OX101753.1_Tachina_lurida_genome_assembly,_chromosome:_2	AUGUSTUS	intron	1932661	1932981	0.39	+	.	ID=g7681.t2.intron1;Parent=g7681.t2;
OX101753.1_Tachina_lurida_genome_assembly,_chromosome:_2	AUGUSTUS	CDS	1932982	1933084	0.47	+	1	ID=g7681.t2.CDS2;Parent=g7681.t2;
OX101753.1_Tachina_lurida_genome_assembly,_chromosome:_2	AUGUSTUS	exon	1932982	1933084	.	+	.	ID=g7681.t2.exon2;Parent=g7681.t2;
OX101753.1_Tachina_lurida_genome_assembly,_chromosome:_2	AUGUSTUS	stop_codon	1933082	1933084	.	+	0	ID=g7681.t2.stop1;Parent=g7681.t2;
OX101753.1_Tachina_lurida_genome_assembly,_chromosome:_2	AUGUSTUS	mRNA	1932530	1933084	0.45	+	.	ID=g7681.t3;Parent=g7681;
OX101753.1_Tachina_lurida_genome_assembly,_chromosome:_2	AUGUSTUS	start_codon	1932530	1932532	.	+	0	ID=g7681.t3.start1;Parent=g7681.t3;
OX101753.1_Tachina_lurida_genome_assembly,_chromosome:_2	AUGUSTUS	CDS	1932530	1932660	0.74	+	0	ID=g7681.t3.CDS1;Parent=g7681.t3;
OX101753.1_Tachina_lurida_genome_assembly,_chromosome:_2	AUGUSTUS	exon	1932530	1932660	.	+	.	ID=g7681.t3.exon1;Parent=g7681.t3;
OX101753.1_Tachina_lurida_genome_assembly,_chromosome:_2	AUGUSTUS	intron	1932661	1932981	0.45	+	.	ID=g7681.t3.intron1;Parent=g7681.t3;
OX101753.1_Tachina_lurida_genome_assembly,_chromosome:_2	AUGUSTUS	CDS	1932982	1933084	0.48	+	1	ID=g7681.t3.CDS2;Parent=g7681.t3;
OX101753.1_Tachina_lurida_genome_assembly,_chromosome:_2	AUGUSTUS	exon	1932982	1933084	.	+	.	ID=g7681.t3.exon2;Parent=g7681.t3;
OX101753.1_Tachina_lurida_genome_assembly,_chromosome:_2	AUGUSTUS	stop_codon	1933082	1933084	.	+	0	ID=g7681.t3.stop1;Parent=g7681.t3;
OX101753.1_Tachina_lurida_genome_assembly,_chromosome:_2	AUGUSTUS	gene	1967481	1968053	.	-	.	ID=g7682;
OX101753.1_Tachina_lurida_genome_assembly,_chromosome:_2	AUGUSTUS	mRNA	1967481	1968053	0.57	-	.	ID=g7682.t1;Parent=g7682;
OX101753.1_Tachina_lurida_genome_assembly,_chromosome:_2	AUGUSTUS	stop_codon	1967481	1967483	.	-	0	ID=g7682.t1.stop1;Parent=g7682.t1;
OX101753.1_Tachina_lurida_genome_assembly,_chromosome:_2	AUGUSTUS	CDS	1967481	1968053	0.57	-	0	ID=g7682.t1.CDS1;Parent=g7682.t1;
OX101753.1_Tachina_lurida_genome_assembly,_chromosome:_2	AUGUSTUS	exon	1967481	1968053	.	-	.	ID=g7682.t1.exon1;Parent=g7682.t1;
OX101753.1_Tachina_lurida_genome_assembly,_chromosome:_2	AUGUSTUS	start_codon	1968051	1968053	.	-	0	ID=g7682.t1.start1;Parent=g7682.t1;
OX101753.1_Tachina_lurida_genome_assembly,_chromosome:_2	AUGUSTUS	gene	1968591	1971030	.	+	.	ID=g7683;
OX101753.1_Tachina_lurida_genome_assembly,_chromosome:_2	AUGUSTUS	mRNA	1968591	1971030	0.47	+	.	ID=g7683.t1;Parent=g7683;
OX101753.1_Tachina_lurida_genome_assembly,_chromosome:_2	AUGUSTUS	start_codon	1968591	1968593	.	+	0	ID=g7683.t1.start1;Parent=g7683.t1;
OX101753.1_Tachina_lurida_genome_assembly,_chromosome:_2	AUGUSTUS	CDS	1968591	1968915	0.74	+	0	ID=g7683.t1.CDS1;Parent=g7683.t1;
OX101753.1_Tachina_lurida_genome_assembly,_chromosome:_2	AUGUSTUS	exon	1968591	1968915	.	+	.	ID=g7683.t1.exon1;Parent=g7683.t1;
OX101753.1_Tachina_lurida_genome_assembly,_chromosome:_2	AUGUSTUS	intron	1968916	1970875	0.47	+	.	ID=g7683.t1.intron1;Parent=g7683.t1;
OX101753.1_Tachina_lurida_genome_assembly,_chromosome:_2	AUGUSTUS	CDS	1970876	1971030	0.53	+	2	ID=g7683.t1.CDS2;Parent=g7683.t1;
OX101753.1_Tachina_lurida_genome_assembly,_chromosome:_2	AUGUSTUS	exon	1970876	1971030	.	+	.	ID=g7683.t1.exon2;Parent=g7683.t1;
OX101753.1_Tachina_lurida_genome_assembly,_chromosome:_2	AUGUSTUS	stop_codon	1971028	1971030	.	+	0	ID=g7683.t1.stop1;Parent=g7683.t1;
OX101753.1_Tachina_lurida_genome_assembly,_chromosome:_2	AUGUSTUS	gene	2082812	2084139	.	-	.	ID=g7684;
OX101753.1_Tachina_lurida_genome_assembly,_chromosome:_2	AUGUSTUS	mRNA	2082812	2084139	0.98	-	.	ID=g7684.t1;Parent=g7684;
OX101753.1_Tachina_lurida_genome_assembly,_chromosome:_2	AUGUSTUS	stop_codon	2082812	2082814	.	-	0	ID=g7684.t1.stop1;Parent=g7684.t1;
OX101753.1_Tachina_lurida_genome_assembly,_chromosome:_2	AUGUSTUS	CDS	2082812	2082915	1	-	2	ID=g7684.t1.CDS1;Parent=g7684.t1;
OX101753.1_Tachina_lurida_genome_assembly,_chromosome:_2	AUGUSTUS	exon	2082812	2082915	.	-	.	ID=g7684.t1.exon1;Parent=g7684.t1;
OX101753.1_Tachina_lurida_genome_assembly,_chromosome:_2	AUGUSTUS	intron	2082916	2083145	1	-	.	ID=g7684.t1.intron1;Parent=g7684.t1;
OX101753.1_Tachina_lurida_genome_assembly,_chromosome:_2	AUGUSTUS	CDS	2083146	2083557	1	-	0	ID=g7684.t1.CDS2;Parent=g7684.t1;
OX101753.1_Tachina_lurida_genome_assembly,_chromosome:_2	AUGUSTUS	exon	2083146	2083557	.	-	.	ID=g7684.t1.exon2;Parent=g7684.t1;
OX101753.1_Tachina_lurida_genome_assembly,_chromosome:_2	AUGUSTUS	intron	2083558	2083787	1	-	.	ID=g7684.t1.intron2;Parent=g7684.t1;
OX101753.1_Tachina_lurida_genome_assembly,_chromosome:_2	AUGUSTUS	CDS	2083788	2083894	1	-	2	ID=g7684.t1.CDS3;Parent=g7684.t1;
OX101753.1_Tachina_lurida_genome_assembly,_chromosome:_2	AUGUSTUS	exon	2083788	2083894	.	-	.	ID=g7684.t1.exon3;Parent=g7684.t1;
OX101753.1_Tachina_lurida_genome_assembly,_chromosome:_2	AUGUSTUS	intron	2083895	2084135	0.98	-	.	ID=g7684.t1.intron3;Parent=g7684.t1;
OX101753.1_Tachina_lurida_genome_assembly,_chromosome:_2	AUGUSTUS	CDS	2084136	2084139	0.98	-	0	ID=g7684.t1.CDS4;Parent=g7684.t1;
OX101753.1_Tachina_lurida_genome_assembly,_chromosome:_2	AUGUSTUS	exon	2084136	2084139	.	-	.	ID=g7684.t1.exon4;Parent=g7684.t1;
OX101753.1_Tachina_lurida_genome_assembly,_chromosome:_2	AUGUSTUS	start_codon	2084137	2084139	.	-	0	ID=g7684.t1.start1;Parent=g7684.t1;
OX101753.1_Tachina_lurida_genome_assembly,_chromosome:_2	AUGUSTUS	gene	2092161	2097663	.	+	.	ID=g7685;
OX101753.1_Tachina_lurida_genome_assembly,_chromosome:_2	AUGUSTUS	mRNA	2092161	2097663	1	+	.	ID=g7685.t1;Parent=g7685;
OX101753.1_Tachina_lurida_genome_assembly,_chromosome:_2	AUGUSTUS	start_codon	2092161	2092163	.	+	0	ID=g7685.t1.start1;Parent=g7685.t1;
OX101753.1_Tachina_lurida_genome_assembly,_chromosome:_2	AUGUSTUS	CDS	2092161	2092321	1	+	0	ID=g7685.t1.CDS1;Parent=g7685.t1;
OX101753.1_Tachina_lurida_genome_assembly,_chromosome:_2	AUGUSTUS	exon	2092161	2092321	.	+	.	ID=g7685.t1.exon1;Parent=g7685.t1;
OX101753.1_Tachina_lurida_genome_assembly,_chromosome:_2	AUGUSTUS	intron	2092322	2093929	1	+	.	ID=g7685.t1.intron1;Parent=g7685.t1;
OX101753.1_Tachina_lurida_genome_assembly,_chromosome:_2	AUGUSTUS	CDS	2093930	2096900	1	+	1	ID=g7685.t1.CDS2;Parent=g7685.t1;
OX101753.1_Tachina_lurida_genome_assembly,_chromosome:_2	AUGUSTUS	exon	2093930	2096900	.	+	.	ID=g7685.t1.exon2;Parent=g7685.t1;
OX101753.1_Tachina_lurida_genome_assembly,_chromosome:_2	AUGUSTUS	intron	2096901	2096964	1	+	.	ID=g7685.t1.intron2;Parent=g7685.t1;
OX101753.1_Tachina_lurida_genome_assembly,_chromosome:_2	AUGUSTUS	CDS	2096965	2097097	1	+	0	ID=g7685.t1.CDS3;Parent=g7685.t1;
OX101753.1_Tachina_lurida_genome_assembly,_chromosome:_2	AUGUSTUS	exon	2096965	2097097	.	+	.	ID=g7685.t1.exon3;Parent=g7685.t1;
OX101753.1_Tachina_lurida_genome_assembly,_chromosome:_2	AUGUSTUS	intron	2097098	2097181	1	+	.	ID=g7685.t1.intron3;Parent=g7685.t1;
OX101753.1_Tachina_lurida_genome_assembly,_chromosome:_2	AUGUSTUS	CDS	2097182	2097340	1	+	2	ID=g7685.t1.CDS4;Parent=g7685.t1;
OX101753.1_Tachina_lurida_genome_assembly,_chromosome:_2	AUGUSTUS	exon	2097182	2097340	.	+	.	ID=g7685.t1.exon4;Parent=g7685.t1;
OX101753.1_Tachina_lurida_genome_assembly,_chromosome:_2	AUGUSTUS	intron	2097341	2097421	1	+	.	ID=g7685.t1.intron4;Parent=g7685.t1;
OX101753.1_Tachina_lurida_genome_assembly,_chromosome:_2	AUGUSTUS	CDS	2097422	2097663	1	+	2	ID=g7685.t1.CDS5;Parent=g7685.t1;
OX101753.1_Tachina_lurida_genome_assembly,_chromosome:_2	AUGUSTUS	exon	2097422	2097663	.	+	.	ID=g7685.t1.exon5;Parent=g7685.t1;
OX101753.1_Tachina_lurida_genome_assembly,_chromosome:_2	AUGUSTUS	stop_codon	2097661	2097663	.	+	0	ID=g7685.t1.stop1;Parent=g7685.t1;
OX101753.1_Tachina_lurida_genome_assembly,_chromosome:_2	AUGUSTUS	mRNA	2092161	2097663	0.74	+	.	ID=g7685.t2;Parent=g7685;
OX101753.1_Tachina_lurida_genome_assembly,_chromosome:_2	AUGUSTUS	start_codon	2092161	2092163	.	+	0	ID=g7685.t2.start1;Parent=g7685.t2;
OX101753.1_Tachina_lurida_genome_assembly,_chromosome:_2	AUGUSTUS	CDS	2092161	2092321	1	+	0	ID=g7685.t2.CDS1;Parent=g7685.t2;
OX101753.1_Tachina_lurida_genome_assembly,_chromosome:_2	AUGUSTUS	exon	2092161	2092321	.	+	.	ID=g7685.t2.exon1;Parent=g7685.t2;
OX101753.1_Tachina_lurida_genome_assembly,_chromosome:_2	AUGUSTUS	intron	2092322	2093929	1	+	.	ID=g7685.t2.intron1;Parent=g7685.t2;
OX101753.1_Tachina_lurida_genome_assembly,_chromosome:_2	AUGUSTUS	CDS	2093930	2095401	0.99	+	1	ID=g7685.t2.CDS2;Parent=g7685.t2;
OX101753.1_Tachina_lurida_genome_assembly,_chromosome:_2	AUGUSTUS	exon	2093930	2095401	.	+	.	ID=g7685.t2.exon2;Parent=g7685.t2;
OX101753.1_Tachina_lurida_genome_assembly,_chromosome:_2	AUGUSTUS	intron	2095402	2096559	0.75	+	.	ID=g7685.t2.intron2;Parent=g7685.t2;
OX101753.1_Tachina_lurida_genome_assembly,_chromosome:_2	AUGUSTUS	CDS	2096560	2096900	0.75	+	2	ID=g7685.t2.CDS3;Parent=g7685.t2;
OX101753.1_Tachina_lurida_genome_assembly,_chromosome:_2	AUGUSTUS	exon	2096560	2096900	.	+	.	ID=g7685.t2.exon3;Parent=g7685.t2;
OX101753.1_Tachina_lurida_genome_assembly,_chromosome:_2	AUGUSTUS	intron	2096901	2096964	1	+	.	ID=g7685.t2.intron3;Parent=g7685.t2;
OX101753.1_Tachina_lurida_genome_assembly,_chromosome:_2	AUGUSTUS	CDS	2096965	2097097	1	+	0	ID=g7685.t2.CDS4;Parent=g7685.t2;
OX101753.1_Tachina_lurida_genome_assembly,_chromosome:_2	AUGUSTUS	exon	2096965	2097097	.	+	.	ID=g7685.t2.exon4;Parent=g7685.t2;
OX101753.1_Tachina_lurida_genome_assembly,_chromosome:_2	AUGUSTUS	intron	2097098	2097181	1	+	.	ID=g7685.t2.intron4;Parent=g7685.t2;
OX101753.1_Tachina_lurida_genome_assembly,_chromosome:_2	AUGUSTUS	CDS	2097182	2097340	1	+	2	ID=g7685.t2.CDS5;Parent=g7685.t2;
OX101753.1_Tachina_lurida_genome_assembly,_chromosome:_2	AUGUSTUS	exon	2097182	2097340	.	+	.	ID=g7685.t2.exon5;Parent=g7685.t2;
OX101753.1_Tachina_lurida_genome_assembly,_chromosome:_2	AUGUSTUS	intron	2097341	2097421	1	+	.	ID=g7685.t2.intron5;Parent=g7685.t2;
OX101753.1_Tachina_lurida_genome_assembly,_chromosome:_2	AUGUSTUS	CDS	2097422	2097663	1	+	2	ID=g7685.t2.CDS6;Parent=g7685.t2;
OX101753.1_Tachina_lurida_genome_assembly,_chromosome:_2	AUGUSTUS	exon	2097422	2097663	.	+	.	ID=g7685.t2.exon6;Parent=g7685.t2;
OX101753.1_Tachina_lurida_genome_assembly,_chromosome:_2	AUGUSTUS	stop_codon	2097661	2097663	.	+	0	ID=g7685.t2.stop1;Parent=g7685.t2;
OX101753.1_Tachina_lurida_genome_assembly,_chromosome:_2	AUGUSTUS	gene	2102087	2103868	.	-	.	ID=g7686;
OX101753.1_Tachina_lurida_genome_assembly,_chromosome:_2	AUGUSTUS	mRNA	2102087	2103868	0.55	-	.	ID=g7686.t1;Parent=g7686;
OX101753.1_Tachina_lurida_genome_assembly,_chromosome:_2	AUGUSTUS	stop_codon	2102087	2102089	.	-	0	ID=g7686.t1.stop1;Parent=g7686.t1;
OX101753.1_Tachina_lurida_genome_assembly,_chromosome:_2	AUGUSTUS	CDS	2102087	2102747	1	-	1	ID=g7686.t1.CDS1;Parent=g7686.t1;
OX101753.1_Tachina_lurida_genome_assembly,_chromosome:_2	AUGUSTUS	exon	2102087	2102747	.	-	.	ID=g7686.t1.exon1;Parent=g7686.t1;
OX101753.1_Tachina_lurida_genome_assembly,_chromosome:_2	AUGUSTUS	intron	2102748	2102832	0.94	-	.	ID=g7686.t1.intron1;Parent=g7686.t1;
OX101753.1_Tachina_lurida_genome_assembly,_chromosome:_2	AUGUSTUS	CDS	2102833	2103443	0.73	-	0	ID=g7686.t1.CDS2;Parent=g7686.t1;
OX101753.1_Tachina_lurida_genome_assembly,_chromosome:_2	AUGUSTUS	exon	2102833	2103443	.	-	.	ID=g7686.t1.exon2;Parent=g7686.t1;
OX101753.1_Tachina_lurida_genome_assembly,_chromosome:_2	AUGUSTUS	intron	2103444	2103514	0.83	-	.	ID=g7686.t1.intron2;Parent=g7686.t1;
OX101753.1_Tachina_lurida_genome_assembly,_chromosome:_2	AUGUSTUS	CDS	2103515	2103868	0.66	-	0	ID=g7686.t1.CDS3;Parent=g7686.t1;
OX101753.1_Tachina_lurida_genome_assembly,_chromosome:_2	AUGUSTUS	exon	2103515	2103868	.	-	.	ID=g7686.t1.exon3;Parent=g7686.t1;
OX101753.1_Tachina_lurida_genome_assembly,_chromosome:_2	AUGUSTUS	start_codon	2103866	2103868	.	-	0	ID=g7686.t1.start1;Parent=g7686.t1;
OX101753.1_Tachina_lurida_genome_assembly,_chromosome:_2	AUGUSTUS	gene	2111562	2118352	.	-	.	ID=g7687;
OX101753.1_Tachina_lurida_genome_assembly,_chromosome:_2	AUGUSTUS	mRNA	2111562	2118352	1	-	.	ID=g7687.t1;Parent=g7687;
OX101753.1_Tachina_lurida_genome_assembly,_chromosome:_2	AUGUSTUS	stop_codon	2111562	2111564	.	-	0	ID=g7687.t1.stop1;Parent=g7687.t1;
OX101753.1_Tachina_lurida_genome_assembly,_chromosome:_2	AUGUSTUS	CDS	2111562	2111645	1	-	0	ID=g7687.t1.CDS1;Parent=g7687.t1;
OX101753.1_Tachina_lurida_genome_assembly,_chromosome:_2	AUGUSTUS	exon	2111562	2111645	.	-	.	ID=g7687.t1.exon1;Parent=g7687.t1;
OX101753.1_Tachina_lurida_genome_assembly,_chromosome:_2	AUGUSTUS	intron	2111646	2111702	1	-	.	ID=g7687.t1.intron1;Parent=g7687.t1;
OX101753.1_Tachina_lurida_genome_assembly,_chromosome:_2	AUGUSTUS	CDS	2111703	2111924	1	-	0	ID=g7687.t1.CDS2;Parent=g7687.t1;
OX101753.1_Tachina_lurida_genome_assembly,_chromosome:_2	AUGUSTUS	exon	2111703	2111924	.	-	.	ID=g7687.t1.exon2;Parent=g7687.t1;
OX101753.1_Tachina_lurida_genome_assembly,_chromosome:_2	AUGUSTUS	intron	2111925	2113087	1	-	.	ID=g7687.t1.intron2;Parent=g7687.t1;
OX101753.1_Tachina_lurida_genome_assembly,_chromosome:_2	AUGUSTUS	CDS	2113088	2113331	1	-	1	ID=g7687.t1.CDS3;Parent=g7687.t1;
OX101753.1_Tachina_lurida_genome_assembly,_chromosome:_2	AUGUSTUS	exon	2113088	2113331	.	-	.	ID=g7687.t1.exon3;Parent=g7687.t1;
OX101753.1_Tachina_lurida_genome_assembly,_chromosome:_2	AUGUSTUS	intron	2113332	2113387	1	-	.	ID=g7687.t1.intron3;Parent=g7687.t1;
OX101753.1_Tachina_lurida_genome_assembly,_chromosome:_2	AUGUSTUS	CDS	2113388	2114084	1	-	2	ID=g7687.t1.CDS4;Parent=g7687.t1;
OX101753.1_Tachina_lurida_genome_assembly,_chromosome:_2	AUGUSTUS	exon	2113388	2114084	.	-	.	ID=g7687.t1.exon4;Parent=g7687.t1;
OX101753.1_Tachina_lurida_genome_assembly,_chromosome:_2	AUGUSTUS	intron	2114085	2118321	1	-	.	ID=g7687.t1.intron4;Parent=g7687.t1;
OX101753.1_Tachina_lurida_genome_assembly,_chromosome:_2	AUGUSTUS	CDS	2118322	2118352	1	-	0	ID=g7687.t1.CDS5;Parent=g7687.t1;
OX101753.1_Tachina_lurida_genome_assembly,_chromosome:_2	AUGUSTUS	exon	2118322	2118352	.	-	.	ID=g7687.t1.exon5;Parent=g7687.t1;
OX101753.1_Tachina_lurida_genome_assembly,_chromosome:_2	AUGUSTUS	start_codon	2118350	2118352	.	-	0	ID=g7687.t1.start1;Parent=g7687.t1;
OX101753.1_Tachina_lurida_genome_assembly,_chromosome:_2	AUGUSTUS	gene	2131893	2132913	.	+	.	ID=g7688;
OX101753.1_Tachina_lurida_genome_assembly,_chromosome:_2	AUGUSTUS	mRNA	2131893	2132913	1	+	.	ID=g7688.t1;Parent=g7688;
OX101753.1_Tachina_lurida_genome_assembly,_chromosome:_2	AUGUSTUS	start_codon	2131893	2131895	.	+	0	ID=g7688.t1.start1;Parent=g7688.t1;
OX101753.1_Tachina_lurida_genome_assembly,_chromosome:_2	AUGUSTUS	CDS	2131893	2132345	1	+	0	ID=g7688.t1.CDS1;Parent=g7688.t1;
OX101753.1_Tachina_lurida_genome_assembly,_chromosome:_2	AUGUSTUS	exon	2131893	2132345	.	+	.	ID=g7688.t1.exon1;Parent=g7688.t1;
OX101753.1_Tachina_lurida_genome_assembly,_chromosome:_2	AUGUSTUS	intron	2132346	2132418	1	+	.	ID=g7688.t1.intron1;Parent=g7688.t1;
OX101753.1_Tachina_lurida_genome_assembly,_chromosome:_2	AUGUSTUS	CDS	2132419	2132913	1	+	0	ID=g7688.t1.CDS2;Parent=g7688.t1;
OX101753.1_Tachina_lurida_genome_assembly,_chromosome:_2	AUGUSTUS	exon	2132419	2132913	.	+	.	ID=g7688.t1.exon2;Parent=g7688.t1;
OX101753.1_Tachina_lurida_genome_assembly,_chromosome:_2	AUGUSTUS	stop_codon	2132911	2132913	.	+	0	ID=g7688.t1.stop1;Parent=g7688.t1;
OX101753.1_Tachina_lurida_genome_assembly,_chromosome:_2	AUGUSTUS	gene	2133384	2135697	.	-	.	ID=g7689;
OX101753.1_Tachina_lurida_genome_assembly,_chromosome:_2	AUGUSTUS	mRNA	2133384	2135697	1	-	.	ID=g7689.t1;Parent=g7689;
OX101753.1_Tachina_lurida_genome_assembly,_chromosome:_2	AUGUSTUS	stop_codon	2133384	2133386	.	-	0	ID=g7689.t1.stop1;Parent=g7689.t1;
OX101753.1_Tachina_lurida_genome_assembly,_chromosome:_2	AUGUSTUS	CDS	2133384	2133512	1	-	0	ID=g7689.t1.CDS1;Parent=g7689.t1;
OX101753.1_Tachina_lurida_genome_assembly,_chromosome:_2	AUGUSTUS	exon	2133384	2133512	.	-	.	ID=g7689.t1.exon1;Parent=g7689.t1;
OX101753.1_Tachina_lurida_genome_assembly,_chromosome:_2	AUGUSTUS	intron	2133513	2133575	1	-	.	ID=g7689.t1.intron1;Parent=g7689.t1;
OX101753.1_Tachina_lurida_genome_assembly,_chromosome:_2	AUGUSTUS	CDS	2133576	2133648	1	-	1	ID=g7689.t1.CDS2;Parent=g7689.t1;
OX101753.1_Tachina_lurida_genome_assembly,_chromosome:_2	AUGUSTUS	exon	2133576	2133648	.	-	.	ID=g7689.t1.exon2;Parent=g7689.t1;
OX101753.1_Tachina_lurida_genome_assembly,_chromosome:_2	AUGUSTUS	intron	2133649	2133717	1	-	.	ID=g7689.t1.intron2;Parent=g7689.t1;
OX101753.1_Tachina_lurida_genome_assembly,_chromosome:_2	AUGUSTUS	CDS	2133718	2133910	1	-	2	ID=g7689.t1.CDS3;Parent=g7689.t1;
OX101753.1_Tachina_lurida_genome_assembly,_chromosome:_2	AUGUSTUS	exon	2133718	2133910	.	-	.	ID=g7689.t1.exon3;Parent=g7689.t1;
OX101753.1_Tachina_lurida_genome_assembly,_chromosome:_2	AUGUSTUS	intron	2133911	2135359	1	-	.	ID=g7689.t1.intron3;Parent=g7689.t1;
OX101753.1_Tachina_lurida_genome_assembly,_chromosome:_2	AUGUSTUS	CDS	2135360	2135535	1	-	1	ID=g7689.t1.CDS4;Parent=g7689.t1;
OX101753.1_Tachina_lurida_genome_assembly,_chromosome:_2	AUGUSTUS	exon	2135360	2135535	.	-	.	ID=g7689.t1.exon4;Parent=g7689.t1;
OX101753.1_Tachina_lurida_genome_assembly,_chromosome:_2	AUGUSTUS	intron	2135536	2135599	1	-	.	ID=g7689.t1.intron4;Parent=g7689.t1;
OX101753.1_Tachina_lurida_genome_assembly,_chromosome:_2	AUGUSTUS	CDS	2135600	2135697	1	-	0	ID=g7689.t1.CDS5;Parent=g7689.t1;
OX101753.1_Tachina_lurida_genome_assembly,_chromosome:_2	AUGUSTUS	exon	2135600	2135697	.	-	.	ID=g7689.t1.exon5;Parent=g7689.t1;
OX101753.1_Tachina_lurida_genome_assembly,_chromosome:_2	AUGUSTUS	start_codon	2135695	2135697	.	-	0	ID=g7689.t1.start1;Parent=g7689.t1;
OX101753.1_Tachina_lurida_genome_assembly,_chromosome:_2	AUGUSTUS	gene	2150684	2151895	.	-	.	ID=g7690;
OX101753.1_Tachina_lurida_genome_assembly,_chromosome:_2	AUGUSTUS	mRNA	2150684	2151895	1	-	.	ID=g7690.t1;Parent=g7690;
OX101753.1_Tachina_lurida_genome_assembly,_chromosome:_2	AUGUSTUS	stop_codon	2150684	2150686	.	-	0	ID=g7690.t1.stop1;Parent=g7690.t1;
OX101753.1_Tachina_lurida_genome_assembly,_chromosome:_2	AUGUSTUS	CDS	2150684	2151895	1	-	0	ID=g7690.t1.CDS1;Parent=g7690.t1;
OX101753.1_Tachina_lurida_genome_assembly,_chromosome:_2	AUGUSTUS	exon	2150684	2151895	.	-	.	ID=g7690.t1.exon1;Parent=g7690.t1;
OX101753.1_Tachina_lurida_genome_assembly,_chromosome:_2	AUGUSTUS	start_codon	2151893	2151895	.	-	0	ID=g7690.t1.start1;Parent=g7690.t1;
OX101753.1_Tachina_lurida_genome_assembly,_chromosome:_2	AUGUSTUS	gene	2151942	2152894	.	-	.	ID=g7691;
OX101753.1_Tachina_lurida_genome_assembly,_chromosome:_2	AUGUSTUS	mRNA	2151942	2152894	0.96	-	.	ID=g7691.t1;Parent=g7691;
OX101753.1_Tachina_lurida_genome_assembly,_chromosome:_2	AUGUSTUS	stop_codon	2151942	2151944	.	-	0	ID=g7691.t1.stop1;Parent=g7691.t1;
OX101753.1_Tachina_lurida_genome_assembly,_chromosome:_2	AUGUSTUS	CDS	2151942	2151963	0.99	-	1	ID=g7691.t1.CDS1;Parent=g7691.t1;
OX101753.1_Tachina_lurida_genome_assembly,_chromosome:_2	AUGUSTUS	exon	2151942	2151963	.	-	.	ID=g7691.t1.exon1;Parent=g7691.t1;
OX101753.1_Tachina_lurida_genome_assembly,_chromosome:_2	AUGUSTUS	intron	2151964	2152112	0.99	-	.	ID=g7691.t1.intron1;Parent=g7691.t1;
OX101753.1_Tachina_lurida_genome_assembly,_chromosome:_2	AUGUSTUS	CDS	2152113	2152894	0.96	-	0	ID=g7691.t1.CDS2;Parent=g7691.t1;
OX101753.1_Tachina_lurida_genome_assembly,_chromosome:_2	AUGUSTUS	exon	2152113	2152894	.	-	.	ID=g7691.t1.exon2;Parent=g7691.t1;
OX101753.1_Tachina_lurida_genome_assembly,_chromosome:_2	AUGUSTUS	start_codon	2152892	2152894	.	-	0	ID=g7691.t1.start1;Parent=g7691.t1;
OX101753.1_Tachina_lurida_genome_assembly,_chromosome:_2	AUGUSTUS	gene	2153433	2154614	.	-	.	ID=g7692;
OX101753.1_Tachina_lurida_genome_assembly,_chromosome:_2	AUGUSTUS	mRNA	2153433	2154614	1	-	.	ID=g7692.t1;Parent=g7692;
OX101753.1_Tachina_lurida_genome_assembly,_chromosome:_2	AUGUSTUS	stop_codon	2153433	2153435	.	-	0	ID=g7692.t1.stop1;Parent=g7692.t1;
OX101753.1_Tachina_lurida_genome_assembly,_chromosome:_2	AUGUSTUS	CDS	2153433	2154614	1	-	0	ID=g7692.t1.CDS1;Parent=g7692.t1;
OX101753.1_Tachina_lurida_genome_assembly,_chromosome:_2	AUGUSTUS	exon	2153433	2154614	.	-	.	ID=g7692.t1.exon1;Parent=g7692.t1;
OX101753.1_Tachina_lurida_genome_assembly,_chromosome:_2	AUGUSTUS	start_codon	2154612	2154614	.	-	0	ID=g7692.t1.start1;Parent=g7692.t1;
OX101753.1_Tachina_lurida_genome_assembly,_chromosome:_2	AUGUSTUS	gene	2155200	2155770	.	-	.	ID=g7693;
OX101753.1_Tachina_lurida_genome_assembly,_chromosome:_2	AUGUSTUS	mRNA	2155200	2155770	0.96	-	.	ID=g7693.t1;Parent=g7693;
OX101753.1_Tachina_lurida_genome_assembly,_chromosome:_2	AUGUSTUS	stop_codon	2155200	2155202	.	-	0	ID=g7693.t1.stop1;Parent=g7693.t1;
OX101753.1_Tachina_lurida_genome_assembly,_chromosome:_2	AUGUSTUS	CDS	2155200	2155380	0.96	-	1	ID=g7693.t1.CDS1;Parent=g7693.t1;
OX101753.1_Tachina_lurida_genome_assembly,_chromosome:_2	AUGUSTUS	exon	2155200	2155380	.	-	.	ID=g7693.t1.exon1;Parent=g7693.t1;
OX101753.1_Tachina_lurida_genome_assembly,_chromosome:_2	AUGUSTUS	intron	2155381	2155429	0.96	-	.	ID=g7693.t1.intron1;Parent=g7693.t1;
OX101753.1_Tachina_lurida_genome_assembly,_chromosome:_2	AUGUSTUS	CDS	2155430	2155770	0.96	-	0	ID=g7693.t1.CDS2;Parent=g7693.t1;
OX101753.1_Tachina_lurida_genome_assembly,_chromosome:_2	AUGUSTUS	exon	2155430	2155770	.	-	.	ID=g7693.t1.exon2;Parent=g7693.t1;
OX101753.1_Tachina_lurida_genome_assembly,_chromosome:_2	AUGUSTUS	start_codon	2155768	2155770	.	-	0	ID=g7693.t1.start1;Parent=g7693.t1;
OX101753.1_Tachina_lurida_genome_assembly,_chromosome:_2	AUGUSTUS	gene	2155857	2156288	.	-	.	ID=g7694;
OX101753.1_Tachina_lurida_genome_assembly,_chromosome:_2	AUGUSTUS	mRNA	2155857	2156288	1	-	.	ID=g7694.t1;Parent=g7694;
OX101753.1_Tachina_lurida_genome_assembly,_chromosome:_2	AUGUSTUS	stop_codon	2155857	2155859	.	-	0	ID=g7694.t1.stop1;Parent=g7694.t1;
OX101753.1_Tachina_lurida_genome_assembly,_chromosome:_2	AUGUSTUS	CDS	2155857	2156288	1	-	0	ID=g7694.t1.CDS1;Parent=g7694.t1;
OX101753.1_Tachina_lurida_genome_assembly,_chromosome:_2	AUGUSTUS	exon	2155857	2156288	.	-	.	ID=g7694.t1.exon1;Parent=g7694.t1;
OX101753.1_Tachina_lurida_genome_assembly,_chromosome:_2	AUGUSTUS	start_codon	2156286	2156288	.	-	0	ID=g7694.t1.start1;Parent=g7694.t1;
OX101753.1_Tachina_lurida_genome_assembly,_chromosome:_2	AUGUSTUS	gene	2157825	2159290	.	+	.	ID=g7695;
OX101753.1_Tachina_lurida_genome_assembly,_chromosome:_2	AUGUSTUS	mRNA	2157825	2159290	0.76	+	.	ID=g7695.t1;Parent=g7695;
OX101753.1_Tachina_lurida_genome_assembly,_chromosome:_2	AUGUSTUS	start_codon	2157825	2157827	.	+	0	ID=g7695.t1.start1;Parent=g7695.t1;
OX101753.1_Tachina_lurida_genome_assembly,_chromosome:_2	AUGUSTUS	CDS	2157825	2157932	1	+	0	ID=g7695.t1.CDS1;Parent=g7695.t1;
OX101753.1_Tachina_lurida_genome_assembly,_chromosome:_2	AUGUSTUS	exon	2157825	2157932	.	+	.	ID=g7695.t1.exon1;Parent=g7695.t1;
OX101753.1_Tachina_lurida_genome_assembly,_chromosome:_2	AUGUSTUS	intron	2157933	2158768	1	+	.	ID=g7695.t1.intron1;Parent=g7695.t1;
OX101753.1_Tachina_lurida_genome_assembly,_chromosome:_2	AUGUSTUS	CDS	2158769	2159290	0.76	+	0	ID=g7695.t1.CDS2;Parent=g7695.t1;
OX101753.1_Tachina_lurida_genome_assembly,_chromosome:_2	AUGUSTUS	exon	2158769	2159290	.	+	.	ID=g7695.t1.exon2;Parent=g7695.t1;
OX101753.1_Tachina_lurida_genome_assembly,_chromosome:_2	AUGUSTUS	stop_codon	2159288	2159290	.	+	0	ID=g7695.t1.stop1;Parent=g7695.t1;
OX101753.1_Tachina_lurida_genome_assembly,_chromosome:_2	AUGUSTUS	gene	2168624	2176073	.	-	.	ID=g7696;
OX101753.1_Tachina_lurida_genome_assembly,_chromosome:_2	AUGUSTUS	mRNA	2168624	2176073	1	-	.	ID=g7696.t1;Parent=g7696;
OX101753.1_Tachina_lurida_genome_assembly,_chromosome:_2	AUGUSTUS	stop_codon	2168624	2168626	.	-	0	ID=g7696.t1.stop1;Parent=g7696.t1;
OX101753.1_Tachina_lurida_genome_assembly,_chromosome:_2	AUGUSTUS	CDS	2168624	2169460	1	-	0	ID=g7696.t1.CDS1;Parent=g7696.t1;
OX101753.1_Tachina_lurida_genome_assembly,_chromosome:_2	AUGUSTUS	exon	2168624	2169460	.	-	.	ID=g7696.t1.exon1;Parent=g7696.t1;
OX101753.1_Tachina_lurida_genome_assembly,_chromosome:_2	AUGUSTUS	intron	2169461	2174056	1	-	.	ID=g7696.t1.intron1;Parent=g7696.t1;
OX101753.1_Tachina_lurida_genome_assembly,_chromosome:_2	AUGUSTUS	CDS	2174057	2174943	1	-	2	ID=g7696.t1.CDS2;Parent=g7696.t1;
OX101753.1_Tachina_lurida_genome_assembly,_chromosome:_2	AUGUSTUS	exon	2174057	2174943	.	-	.	ID=g7696.t1.exon2;Parent=g7696.t1;
OX101753.1_Tachina_lurida_genome_assembly,_chromosome:_2	AUGUSTUS	intron	2174944	2175017	1	-	.	ID=g7696.t1.intron2;Parent=g7696.t1;
OX101753.1_Tachina_lurida_genome_assembly,_chromosome:_2	AUGUSTUS	CDS	2175018	2175591	1	-	0	ID=g7696.t1.CDS3;Parent=g7696.t1;
OX101753.1_Tachina_lurida_genome_assembly,_chromosome:_2	AUGUSTUS	exon	2175018	2175591	.	-	.	ID=g7696.t1.exon3;Parent=g7696.t1;
OX101753.1_Tachina_lurida_genome_assembly,_chromosome:_2	AUGUSTUS	intron	2175592	2176034	1	-	.	ID=g7696.t1.intron3;Parent=g7696.t1;
OX101753.1_Tachina_lurida_genome_assembly,_chromosome:_2	AUGUSTUS	CDS	2176035	2176073	1	-	0	ID=g7696.t1.CDS4;Parent=g7696.t1;
OX101753.1_Tachina_lurida_genome_assembly,_chromosome:_2	AUGUSTUS	exon	2176035	2176073	.	-	.	ID=g7696.t1.exon4;Parent=g7696.t1;
OX101753.1_Tachina_lurida_genome_assembly,_chromosome:_2	AUGUSTUS	start_codon	2176071	2176073	.	-	0	ID=g7696.t1.start1;Parent=g7696.t1;
OX101753.1_Tachina_lurida_genome_assembly,_chromosome:_2	AUGUSTUS	gene	2190224	2200091	.	-	.	ID=g7697;
OX101753.1_Tachina_lurida_genome_assembly,_chromosome:_2	AUGUSTUS	mRNA	2190224	2200091	1	-	.	ID=g7697.t1;Parent=g7697;
OX101753.1_Tachina_lurida_genome_assembly,_chromosome:_2	AUGUSTUS	stop_codon	2190224	2190226	.	-	0	ID=g7697.t1.stop1;Parent=g7697.t1;
OX101753.1_Tachina_lurida_genome_assembly,_chromosome:_2	AUGUSTUS	CDS	2190224	2190355	1	-	0	ID=g7697.t1.CDS1;Parent=g7697.t1;
OX101753.1_Tachina_lurida_genome_assembly,_chromosome:_2	AUGUSTUS	exon	2190224	2190355	.	-	.	ID=g7697.t1.exon1;Parent=g7697.t1;
OX101753.1_Tachina_lurida_genome_assembly,_chromosome:_2	AUGUSTUS	intron	2190356	2190408	1	-	.	ID=g7697.t1.intron1;Parent=g7697.t1;
OX101753.1_Tachina_lurida_genome_assembly,_chromosome:_2	AUGUSTUS	CDS	2190409	2190477	1	-	0	ID=g7697.t1.CDS2;Parent=g7697.t1;
OX101753.1_Tachina_lurida_genome_assembly,_chromosome:_2	AUGUSTUS	exon	2190409	2190477	.	-	.	ID=g7697.t1.exon2;Parent=g7697.t1;
OX101753.1_Tachina_lurida_genome_assembly,_chromosome:_2	AUGUSTUS	intron	2190478	2190652	1	-	.	ID=g7697.t1.intron2;Parent=g7697.t1;
OX101753.1_Tachina_lurida_genome_assembly,_chromosome:_2	AUGUSTUS	CDS	2190653	2191509	1	-	2	ID=g7697.t1.CDS3;Parent=g7697.t1;
OX101753.1_Tachina_lurida_genome_assembly,_chromosome:_2	AUGUSTUS	exon	2190653	2191509	.	-	.	ID=g7697.t1.exon3;Parent=g7697.t1;
OX101753.1_Tachina_lurida_genome_assembly,_chromosome:_2	AUGUSTUS	intron	2191510	2191570	1	-	.	ID=g7697.t1.intron3;Parent=g7697.t1;
OX101753.1_Tachina_lurida_genome_assembly,_chromosome:_2	AUGUSTUS	CDS	2191571	2191832	1	-	0	ID=g7697.t1.CDS4;Parent=g7697.t1;
OX101753.1_Tachina_lurida_genome_assembly,_chromosome:_2	AUGUSTUS	exon	2191571	2191832	.	-	.	ID=g7697.t1.exon4;Parent=g7697.t1;
OX101753.1_Tachina_lurida_genome_assembly,_chromosome:_2	AUGUSTUS	intron	2191833	2193484	1	-	.	ID=g7697.t1.intron4;Parent=g7697.t1;
OX101753.1_Tachina_lurida_genome_assembly,_chromosome:_2	AUGUSTUS	CDS	2193485	2193751	1	-	0	ID=g7697.t1.CDS5;Parent=g7697.t1;
OX101753.1_Tachina_lurida_genome_assembly,_chromosome:_2	AUGUSTUS	exon	2193485	2193751	.	-	.	ID=g7697.t1.exon5;Parent=g7697.t1;
OX101753.1_Tachina_lurida_genome_assembly,_chromosome:_2	AUGUSTUS	intron	2193752	2194806	1	-	.	ID=g7697.t1.intron5;Parent=g7697.t1;
OX101753.1_Tachina_lurida_genome_assembly,_chromosome:_2	AUGUSTUS	CDS	2194807	2196285	1	-	0	ID=g7697.t1.CDS6;Parent=g7697.t1;
OX101753.1_Tachina_lurida_genome_assembly,_chromosome:_2	AUGUSTUS	exon	2194807	2196285	.	-	.	ID=g7697.t1.exon6;Parent=g7697.t1;
OX101753.1_Tachina_lurida_genome_assembly,_chromosome:_2	AUGUSTUS	intron	2196286	2196382	1	-	.	ID=g7697.t1.intron6;Parent=g7697.t1;
OX101753.1_Tachina_lurida_genome_assembly,_chromosome:_2	AUGUSTUS	CDS	2196383	2196514	1	-	0	ID=g7697.t1.CDS7;Parent=g7697.t1;
OX101753.1_Tachina_lurida_genome_assembly,_chromosome:_2	AUGUSTUS	exon	2196383	2196514	.	-	.	ID=g7697.t1.exon7;Parent=g7697.t1;
OX101753.1_Tachina_lurida_genome_assembly,_chromosome:_2	AUGUSTUS	intron	2196515	2198865	1	-	.	ID=g7697.t1.intron7;Parent=g7697.t1;
OX101753.1_Tachina_lurida_genome_assembly,_chromosome:_2	AUGUSTUS	CDS	2198866	2199973	1	-	1	ID=g7697.t1.CDS8;Parent=g7697.t1;
OX101753.1_Tachina_lurida_genome_assembly,_chromosome:_2	AUGUSTUS	exon	2198866	2199973	.	-	.	ID=g7697.t1.exon8;Parent=g7697.t1;
OX101753.1_Tachina_lurida_genome_assembly,_chromosome:_2	AUGUSTUS	intron	2199974	2200071	1	-	.	ID=g7697.t1.intron8;Parent=g7697.t1;
OX101753.1_Tachina_lurida_genome_assembly,_chromosome:_2	AUGUSTUS	CDS	2200072	2200091	1	-	0	ID=g7697.t1.CDS9;Parent=g7697.t1;
OX101753.1_Tachina_lurida_genome_assembly,_chromosome:_2	AUGUSTUS	exon	2200072	2200091	.	-	.	ID=g7697.t1.exon9;Parent=g7697.t1;
OX101753.1_Tachina_lurida_genome_assembly,_chromosome:_2	AUGUSTUS	start_codon	2200089	2200091	.	-	0	ID=g7697.t1.start1;Parent=g7697.t1;
OX101753.1_Tachina_lurida_genome_assembly,_chromosome:_2	AUGUSTUS	gene	2205042	2213109	.	-	.	ID=g7698;
OX101753.1_Tachina_lurida_genome_assembly,_chromosome:_2	AUGUSTUS	mRNA	2205042	2213109	1	-	.	ID=g7698.t1;Parent=g7698;
OX101753.1_Tachina_lurida_genome_assembly,_chromosome:_2	AUGUSTUS	stop_codon	2205042	2205044	.	-	0	ID=g7698.t1.stop1;Parent=g7698.t1;
OX101753.1_Tachina_lurida_genome_assembly,_chromosome:_2	AUGUSTUS	CDS	2205042	2205110	1	-	0	ID=g7698.t1.CDS1;Parent=g7698.t1;
OX101753.1_Tachina_lurida_genome_assembly,_chromosome:_2	AUGUSTUS	exon	2205042	2205110	.	-	.	ID=g7698.t1.exon1;Parent=g7698.t1;
OX101753.1_Tachina_lurida_genome_assembly,_chromosome:_2	AUGUSTUS	intron	2205111	2210592	1	-	.	ID=g7698.t1.intron1;Parent=g7698.t1;
OX101753.1_Tachina_lurida_genome_assembly,_chromosome:_2	AUGUSTUS	CDS	2210593	2210691	1	-	0	ID=g7698.t1.CDS2;Parent=g7698.t1;
OX101753.1_Tachina_lurida_genome_assembly,_chromosome:_2	AUGUSTUS	exon	2210593	2210691	.	-	.	ID=g7698.t1.exon2;Parent=g7698.t1;
OX101753.1_Tachina_lurida_genome_assembly,_chromosome:_2	AUGUSTUS	intron	2210692	2212500	1	-	.	ID=g7698.t1.intron2;Parent=g7698.t1;
OX101753.1_Tachina_lurida_genome_assembly,_chromosome:_2	AUGUSTUS	CDS	2212501	2212617	1	-	0	ID=g7698.t1.CDS3;Parent=g7698.t1;
OX101753.1_Tachina_lurida_genome_assembly,_chromosome:_2	AUGUSTUS	exon	2212501	2212617	.	-	.	ID=g7698.t1.exon3;Parent=g7698.t1;
OX101753.1_Tachina_lurida_genome_assembly,_chromosome:_2	AUGUSTUS	intron	2212618	2212710	1	-	.	ID=g7698.t1.intron3;Parent=g7698.t1;
OX101753.1_Tachina_lurida_genome_assembly,_chromosome:_2	AUGUSTUS	CDS	2212711	2213109	1	-	0	ID=g7698.t1.CDS4;Parent=g7698.t1;
OX101753.1_Tachina_lurida_genome_assembly,_chromosome:_2	AUGUSTUS	exon	2212711	2213109	.	-	.	ID=g7698.t1.exon4;Parent=g7698.t1;
OX101753.1_Tachina_lurida_genome_assembly,_chromosome:_2	AUGUSTUS	start_codon	2213107	2213109	.	-	0	ID=g7698.t1.start1;Parent=g7698.t1;
OX101753.1_Tachina_lurida_genome_assembly,_chromosome:_2	AUGUSTUS	gene	2277611	2328279	.	+	.	ID=g7699;
OX101753.1_Tachina_lurida_genome_assembly,_chromosome:_2	AUGUSTUS	mRNA	2277611	2328279	1	+	.	ID=g7699.t1;Parent=g7699;
OX101753.1_Tachina_lurida_genome_assembly,_chromosome:_2	AUGUSTUS	start_codon	2277611	2277613	.	+	0	ID=g7699.t1.start1;Parent=g7699.t1;
OX101753.1_Tachina_lurida_genome_assembly,_chromosome:_2	AUGUSTUS	CDS	2277611	2277830	1	+	0	ID=g7699.t1.CDS1;Parent=g7699.t1;
OX101753.1_Tachina_lurida_genome_assembly,_chromosome:_2	AUGUSTUS	exon	2277611	2277830	.	+	.	ID=g7699.t1.exon1;Parent=g7699.t1;
OX101753.1_Tachina_lurida_genome_assembly,_chromosome:_2	AUGUSTUS	intron	2277831	2294801	1	+	.	ID=g7699.t1.intron1;Parent=g7699.t1;
OX101753.1_Tachina_lurida_genome_assembly,_chromosome:_2	AUGUSTUS	CDS	2294802	2294893	1	+	2	ID=g7699.t1.CDS2;Parent=g7699.t1;
OX101753.1_Tachina_lurida_genome_assembly,_chromosome:_2	AUGUSTUS	exon	2294802	2294893	.	+	.	ID=g7699.t1.exon2;Parent=g7699.t1;
OX101753.1_Tachina_lurida_genome_assembly,_chromosome:_2	AUGUSTUS	intron	2294894	2294961	1	+	.	ID=g7699.t1.intron2;Parent=g7699.t1;
OX101753.1_Tachina_lurida_genome_assembly,_chromosome:_2	AUGUSTUS	CDS	2294962	2295122	1	+	0	ID=g7699.t1.CDS3;Parent=g7699.t1;
OX101753.1_Tachina_lurida_genome_assembly,_chromosome:_2	AUGUSTUS	exon	2294962	2295122	.	+	.	ID=g7699.t1.exon3;Parent=g7699.t1;
OX101753.1_Tachina_lurida_genome_assembly,_chromosome:_2	AUGUSTUS	intron	2295123	2295477	1	+	.	ID=g7699.t1.intron3;Parent=g7699.t1;
OX101753.1_Tachina_lurida_genome_assembly,_chromosome:_2	AUGUSTUS	CDS	2295478	2295622	1	+	1	ID=g7699.t1.CDS4;Parent=g7699.t1;
OX101753.1_Tachina_lurida_genome_assembly,_chromosome:_2	AUGUSTUS	exon	2295478	2295622	.	+	.	ID=g7699.t1.exon4;Parent=g7699.t1;
OX101753.1_Tachina_lurida_genome_assembly,_chromosome:_2	AUGUSTUS	intron	2295623	2305600	1	+	.	ID=g7699.t1.intron4;Parent=g7699.t1;
OX101753.1_Tachina_lurida_genome_assembly,_chromosome:_2	AUGUSTUS	CDS	2305601	2305801	1	+	0	ID=g7699.t1.CDS5;Parent=g7699.t1;
OX101753.1_Tachina_lurida_genome_assembly,_chromosome:_2	AUGUSTUS	exon	2305601	2305801	.	+	.	ID=g7699.t1.exon5;Parent=g7699.t1;
OX101753.1_Tachina_lurida_genome_assembly,_chromosome:_2	AUGUSTUS	intron	2305802	2305877	1	+	.	ID=g7699.t1.intron5;Parent=g7699.t1;
OX101753.1_Tachina_lurida_genome_assembly,_chromosome:_2	AUGUSTUS	CDS	2305878	2306105	1	+	0	ID=g7699.t1.CDS6;Parent=g7699.t1;
OX101753.1_Tachina_lurida_genome_assembly,_chromosome:_2	AUGUSTUS	exon	2305878	2306105	.	+	.	ID=g7699.t1.exon6;Parent=g7699.t1;
OX101753.1_Tachina_lurida_genome_assembly,_chromosome:_2	AUGUSTUS	intron	2306106	2306171	1	+	.	ID=g7699.t1.intron6;Parent=g7699.t1;
OX101753.1_Tachina_lurida_genome_assembly,_chromosome:_2	AUGUSTUS	CDS	2306172	2306292	1	+	0	ID=g7699.t1.CDS7;Parent=g7699.t1;
OX101753.1_Tachina_lurida_genome_assembly,_chromosome:_2	AUGUSTUS	exon	2306172	2306292	.	+	.	ID=g7699.t1.exon7;Parent=g7699.t1;
OX101753.1_Tachina_lurida_genome_assembly,_chromosome:_2	AUGUSTUS	intron	2306293	2316982	1	+	.	ID=g7699.t1.intron7;Parent=g7699.t1;
OX101753.1_Tachina_lurida_genome_assembly,_chromosome:_2	AUGUSTUS	CDS	2316983	2317149	1	+	2	ID=g7699.t1.CDS8;Parent=g7699.t1;
OX101753.1_Tachina_lurida_genome_assembly,_chromosome:_2	AUGUSTUS	exon	2316983	2317149	.	+	.	ID=g7699.t1.exon8;Parent=g7699.t1;
OX101753.1_Tachina_lurida_genome_assembly,_chromosome:_2	AUGUSTUS	intron	2317150	2325951	1	+	.	ID=g7699.t1.intron8;Parent=g7699.t1;
OX101753.1_Tachina_lurida_genome_assembly,_chromosome:_2	AUGUSTUS	CDS	2325952	2326077	1	+	0	ID=g7699.t1.CDS9;Parent=g7699.t1;
OX101753.1_Tachina_lurida_genome_assembly,_chromosome:_2	AUGUSTUS	exon	2325952	2326077	.	+	.	ID=g7699.t1.exon9;Parent=g7699.t1;
OX101753.1_Tachina_lurida_genome_assembly,_chromosome:_2	AUGUSTUS	intron	2326078	2326139	1	+	.	ID=g7699.t1.intron9;Parent=g7699.t1;
OX101753.1_Tachina_lurida_genome_assembly,_chromosome:_2	AUGUSTUS	CDS	2326140	2326697	1	+	0	ID=g7699.t1.CDS10;Parent=g7699.t1;
OX101753.1_Tachina_lurida_genome_assembly,_chromosome:_2	AUGUSTUS	exon	2326140	2326697	.	+	.	ID=g7699.t1.exon10;Parent=g7699.t1;
OX101753.1_Tachina_lurida_genome_assembly,_chromosome:_2	AUGUSTUS	intron	2326698	2328156	1	+	.	ID=g7699.t1.intron10;Parent=g7699.t1;
OX101753.1_Tachina_lurida_genome_assembly,_chromosome:_2	AUGUSTUS	CDS	2328157	2328279	1	+	0	ID=g7699.t1.CDS11;Parent=g7699.t1;
OX101753.1_Tachina_lurida_genome_assembly,_chromosome:_2	AUGUSTUS	exon	2328157	2328279	.	+	.	ID=g7699.t1.exon11;Parent=g7699.t1;
OX101753.1_Tachina_lurida_genome_assembly,_chromosome:_2	AUGUSTUS	stop_codon	2328277	2328279	.	+	0	ID=g7699.t1.stop1;Parent=g7699.t1;
OX101753.1_Tachina_lurida_genome_assembly,_chromosome:_2	AUGUSTUS	gene	2338600	2347891	.	+	.	ID=g7700;
OX101753.1_Tachina_lurida_genome_assembly,_chromosome:_2	AUGUSTUS	mRNA	2338600	2347891	1	+	.	ID=g7700.t1;Parent=g7700;
OX101753.1_Tachina_lurida_genome_assembly,_chromosome:_2	AUGUSTUS	start_codon	2338600	2338602	.	+	0	ID=g7700.t1.start1;Parent=g7700.t1;
OX101753.1_Tachina_lurida_genome_assembly,_chromosome:_2	AUGUSTUS	CDS	2338600	2338622	1	+	0	ID=g7700.t1.CDS1;Parent=g7700.t1;
OX101753.1_Tachina_lurida_genome_assembly,_chromosome:_2	AUGUSTUS	exon	2338600	2338622	.	+	.	ID=g7700.t1.exon1;Parent=g7700.t1;
OX101753.1_Tachina_lurida_genome_assembly,_chromosome:_2	AUGUSTUS	intron	2338623	2338709	1	+	.	ID=g7700.t1.intron1;Parent=g7700.t1;
OX101753.1_Tachina_lurida_genome_assembly,_chromosome:_2	AUGUSTUS	CDS	2338710	2338767	1	+	1	ID=g7700.t1.CDS2;Parent=g7700.t1;
OX101753.1_Tachina_lurida_genome_assembly,_chromosome:_2	AUGUSTUS	exon	2338710	2338767	.	+	.	ID=g7700.t1.exon2;Parent=g7700.t1;
OX101753.1_Tachina_lurida_genome_assembly,_chromosome:_2	AUGUSTUS	intron	2338768	2342295	1	+	.	ID=g7700.t1.intron2;Parent=g7700.t1;
OX101753.1_Tachina_lurida_genome_assembly,_chromosome:_2	AUGUSTUS	CDS	2342296	2342916	1	+	0	ID=g7700.t1.CDS3;Parent=g7700.t1;
OX101753.1_Tachina_lurida_genome_assembly,_chromosome:_2	AUGUSTUS	exon	2342296	2342916	.	+	.	ID=g7700.t1.exon3;Parent=g7700.t1;
OX101753.1_Tachina_lurida_genome_assembly,_chromosome:_2	AUGUSTUS	intron	2342917	2342976	1	+	.	ID=g7700.t1.intron3;Parent=g7700.t1;
OX101753.1_Tachina_lurida_genome_assembly,_chromosome:_2	AUGUSTUS	CDS	2342977	2343324	1	+	0	ID=g7700.t1.CDS4;Parent=g7700.t1;
OX101753.1_Tachina_lurida_genome_assembly,_chromosome:_2	AUGUSTUS	exon	2342977	2343324	.	+	.	ID=g7700.t1.exon4;Parent=g7700.t1;
OX101753.1_Tachina_lurida_genome_assembly,_chromosome:_2	AUGUSTUS	intron	2343325	2346330	1	+	.	ID=g7700.t1.intron4;Parent=g7700.t1;
OX101753.1_Tachina_lurida_genome_assembly,_chromosome:_2	AUGUSTUS	CDS	2346331	2346431	1	+	0	ID=g7700.t1.CDS5;Parent=g7700.t1;
OX101753.1_Tachina_lurida_genome_assembly,_chromosome:_2	AUGUSTUS	exon	2346331	2346431	.	+	.	ID=g7700.t1.exon5;Parent=g7700.t1;
OX101753.1_Tachina_lurida_genome_assembly,_chromosome:_2	AUGUSTUS	intron	2346432	2347014	1	+	.	ID=g7700.t1.intron5;Parent=g7700.t1;
OX101753.1_Tachina_lurida_genome_assembly,_chromosome:_2	AUGUSTUS	CDS	2347015	2347263	1	+	1	ID=g7700.t1.CDS6;Parent=g7700.t1;
OX101753.1_Tachina_lurida_genome_assembly,_chromosome:_2	AUGUSTUS	exon	2347015	2347263	.	+	.	ID=g7700.t1.exon6;Parent=g7700.t1;
OX101753.1_Tachina_lurida_genome_assembly,_chromosome:_2	AUGUSTUS	intron	2347264	2347329	1	+	.	ID=g7700.t1.intron6;Parent=g7700.t1;
OX101753.1_Tachina_lurida_genome_assembly,_chromosome:_2	AUGUSTUS	CDS	2347330	2347891	1	+	1	ID=g7700.t1.CDS7;Parent=g7700.t1;
OX101753.1_Tachina_lurida_genome_assembly,_chromosome:_2	AUGUSTUS	exon	2347330	2347891	.	+	.	ID=g7700.t1.exon7;Parent=g7700.t1;
OX101753.1_Tachina_lurida_genome_assembly,_chromosome:_2	AUGUSTUS	stop_codon	2347889	2347891	.	+	0	ID=g7700.t1.stop1;Parent=g7700.t1;
OX101753.1_Tachina_lurida_genome_assembly,_chromosome:_2	AUGUSTUS	gene	2348070	2348502	.	-	.	ID=g7701;
OX101753.1_Tachina_lurida_genome_assembly,_chromosome:_2	AUGUSTUS	mRNA	2348070	2348502	1	-	.	ID=g7701.t1;Parent=g7701;
OX101753.1_Tachina_lurida_genome_assembly,_chromosome:_2	AUGUSTUS	stop_codon	2348070	2348072	.	-	0	ID=g7701.t1.stop1;Parent=g7701.t1;
OX101753.1_Tachina_lurida_genome_assembly,_chromosome:_2	AUGUSTUS	CDS	2348070	2348162	1	-	0	ID=g7701.t1.CDS1;Parent=g7701.t1;
OX101753.1_Tachina_lurida_genome_assembly,_chromosome:_2	AUGUSTUS	exon	2348070	2348162	.	-	.	ID=g7701.t1.exon1;Parent=g7701.t1;
OX101753.1_Tachina_lurida_genome_assembly,_chromosome:_2	AUGUSTUS	intron	2348163	2348220	1	-	.	ID=g7701.t1.intron1;Parent=g7701.t1;
OX101753.1_Tachina_lurida_genome_assembly,_chromosome:_2	AUGUSTUS	CDS	2348221	2348502	1	-	0	ID=g7701.t1.CDS2;Parent=g7701.t1;
OX101753.1_Tachina_lurida_genome_assembly,_chromosome:_2	AUGUSTUS	exon	2348221	2348502	.	-	.	ID=g7701.t1.exon2;Parent=g7701.t1;
OX101753.1_Tachina_lurida_genome_assembly,_chromosome:_2	AUGUSTUS	start_codon	2348500	2348502	.	-	0	ID=g7701.t1.start1;Parent=g7701.t1;
OX101753.1_Tachina_lurida_genome_assembly,_chromosome:_2	AUGUSTUS	gene	2359707	2364672	.	+	.	ID=g7702;
OX101753.1_Tachina_lurida_genome_assembly,_chromosome:_2	AUGUSTUS	mRNA	2359707	2364672	1	+	.	ID=g7702.t1;Parent=g7702;
OX101753.1_Tachina_lurida_genome_assembly,_chromosome:_2	AUGUSTUS	start_codon	2359707	2359709	.	+	0	ID=g7702.t1.start1;Parent=g7702.t1;
OX101753.1_Tachina_lurida_genome_assembly,_chromosome:_2	AUGUSTUS	CDS	2359707	2359996	1	+	0	ID=g7702.t1.CDS1;Parent=g7702.t1;
OX101753.1_Tachina_lurida_genome_assembly,_chromosome:_2	AUGUSTUS	exon	2359707	2359996	.	+	.	ID=g7702.t1.exon1;Parent=g7702.t1;
OX101753.1_Tachina_lurida_genome_assembly,_chromosome:_2	AUGUSTUS	intron	2359997	2364398	1	+	.	ID=g7702.t1.intron1;Parent=g7702.t1;
OX101753.1_Tachina_lurida_genome_assembly,_chromosome:_2	AUGUSTUS	CDS	2364399	2364672	1	+	1	ID=g7702.t1.CDS2;Parent=g7702.t1;
OX101753.1_Tachina_lurida_genome_assembly,_chromosome:_2	AUGUSTUS	exon	2364399	2364672	.	+	.	ID=g7702.t1.exon2;Parent=g7702.t1;
OX101753.1_Tachina_lurida_genome_assembly,_chromosome:_2	AUGUSTUS	stop_codon	2364670	2364672	.	+	0	ID=g7702.t1.stop1;Parent=g7702.t1;
OX101753.1_Tachina_lurida_genome_assembly,_chromosome:_2	AUGUSTUS	gene	2364961	2366639	.	-	.	ID=g7703;
OX101753.1_Tachina_lurida_genome_assembly,_chromosome:_2	AUGUSTUS	mRNA	2364961	2366639	1	-	.	ID=g7703.t1;Parent=g7703;
OX101753.1_Tachina_lurida_genome_assembly,_chromosome:_2	AUGUSTUS	stop_codon	2364961	2364963	.	-	0	ID=g7703.t1.stop1;Parent=g7703.t1;
OX101753.1_Tachina_lurida_genome_assembly,_chromosome:_2	AUGUSTUS	CDS	2364961	2365187	1	-	2	ID=g7703.t1.CDS1;Parent=g7703.t1;
OX101753.1_Tachina_lurida_genome_assembly,_chromosome:_2	AUGUSTUS	exon	2364961	2365187	.	-	.	ID=g7703.t1.exon1;Parent=g7703.t1;
OX101753.1_Tachina_lurida_genome_assembly,_chromosome:_2	AUGUSTUS	intron	2365188	2366077	1	-	.	ID=g7703.t1.intron1;Parent=g7703.t1;
OX101753.1_Tachina_lurida_genome_assembly,_chromosome:_2	AUGUSTUS	CDS	2366078	2366639	1	-	0	ID=g7703.t1.CDS2;Parent=g7703.t1;
OX101753.1_Tachina_lurida_genome_assembly,_chromosome:_2	AUGUSTUS	exon	2366078	2366639	.	-	.	ID=g7703.t1.exon2;Parent=g7703.t1;
OX101753.1_Tachina_lurida_genome_assembly,_chromosome:_2	AUGUSTUS	start_codon	2366637	2366639	.	-	0	ID=g7703.t1.start1;Parent=g7703.t1;
OX101753.1_Tachina_lurida_genome_assembly,_chromosome:_2	AUGUSTUS	gene	2366714	2367210	.	-	.	ID=g7704;
OX101753.1_Tachina_lurida_genome_assembly,_chromosome:_2	AUGUSTUS	mRNA	2366714	2367210	1	-	.	ID=g7704.t1;Parent=g7704;
OX101753.1_Tachina_lurida_genome_assembly,_chromosome:_2	AUGUSTUS	stop_codon	2366714	2366716	.	-	0	ID=g7704.t1.stop1;Parent=g7704.t1;
OX101753.1_Tachina_lurida_genome_assembly,_chromosome:_2	AUGUSTUS	CDS	2366714	2366950	1	-	0	ID=g7704.t1.CDS1;Parent=g7704.t1;
OX101753.1_Tachina_lurida_genome_assembly,_chromosome:_2	AUGUSTUS	exon	2366714	2366950	.	-	.	ID=g7704.t1.exon1;Parent=g7704.t1;
OX101753.1_Tachina_lurida_genome_assembly,_chromosome:_2	AUGUSTUS	intron	2366951	2367120	1	-	.	ID=g7704.t1.intron1;Parent=g7704.t1;
OX101753.1_Tachina_lurida_genome_assembly,_chromosome:_2	AUGUSTUS	CDS	2367121	2367210	1	-	0	ID=g7704.t1.CDS2;Parent=g7704.t1;
OX101753.1_Tachina_lurida_genome_assembly,_chromosome:_2	AUGUSTUS	exon	2367121	2367210	.	-	.	ID=g7704.t1.exon2;Parent=g7704.t1;
OX101753.1_Tachina_lurida_genome_assembly,_chromosome:_2	AUGUSTUS	start_codon	2367208	2367210	.	-	0	ID=g7704.t1.start1;Parent=g7704.t1;
OX101753.1_Tachina_lurida_genome_assembly,_chromosome:_2	AUGUSTUS	gene	2368119	2379345	.	+	.	ID=g7705;
OX101753.1_Tachina_lurida_genome_assembly,_chromosome:_2	AUGUSTUS	mRNA	2368119	2379345	1	+	.	ID=g7705.t1;Parent=g7705;
OX101753.1_Tachina_lurida_genome_assembly,_chromosome:_2	AUGUSTUS	start_codon	2368119	2368121	.	+	0	ID=g7705.t1.start1;Parent=g7705.t1;
OX101753.1_Tachina_lurida_genome_assembly,_chromosome:_2	AUGUSTUS	CDS	2368119	2368289	1	+	0	ID=g7705.t1.CDS1;Parent=g7705.t1;
OX101753.1_Tachina_lurida_genome_assembly,_chromosome:_2	AUGUSTUS	exon	2368119	2368289	.	+	.	ID=g7705.t1.exon1;Parent=g7705.t1;
OX101753.1_Tachina_lurida_genome_assembly,_chromosome:_2	AUGUSTUS	intron	2368290	2368391	1	+	.	ID=g7705.t1.intron1;Parent=g7705.t1;
OX101753.1_Tachina_lurida_genome_assembly,_chromosome:_2	AUGUSTUS	CDS	2368392	2368477	1	+	0	ID=g7705.t1.CDS2;Parent=g7705.t1;
OX101753.1_Tachina_lurida_genome_assembly,_chromosome:_2	AUGUSTUS	exon	2368392	2368477	.	+	.	ID=g7705.t1.exon2;Parent=g7705.t1;
OX101753.1_Tachina_lurida_genome_assembly,_chromosome:_2	AUGUSTUS	intron	2368478	2368544	1	+	.	ID=g7705.t1.intron2;Parent=g7705.t1;
OX101753.1_Tachina_lurida_genome_assembly,_chromosome:_2	AUGUSTUS	CDS	2368545	2368863	1	+	1	ID=g7705.t1.CDS3;Parent=g7705.t1;
OX101753.1_Tachina_lurida_genome_assembly,_chromosome:_2	AUGUSTUS	exon	2368545	2368863	.	+	.	ID=g7705.t1.exon3;Parent=g7705.t1;
OX101753.1_Tachina_lurida_genome_assembly,_chromosome:_2	AUGUSTUS	intron	2368864	2369019	1	+	.	ID=g7705.t1.intron3;Parent=g7705.t1;
OX101753.1_Tachina_lurida_genome_assembly,_chromosome:_2	AUGUSTUS	CDS	2369020	2369230	1	+	0	ID=g7705.t1.CDS4;Parent=g7705.t1;
OX101753.1_Tachina_lurida_genome_assembly,_chromosome:_2	AUGUSTUS	exon	2369020	2369230	.	+	.	ID=g7705.t1.exon4;Parent=g7705.t1;
OX101753.1_Tachina_lurida_genome_assembly,_chromosome:_2	AUGUSTUS	intron	2369231	2378593	1	+	.	ID=g7705.t1.intron4;Parent=g7705.t1;
OX101753.1_Tachina_lurida_genome_assembly,_chromosome:_2	AUGUSTUS	CDS	2378594	2379345	1	+	2	ID=g7705.t1.CDS5;Parent=g7705.t1;
OX101753.1_Tachina_lurida_genome_assembly,_chromosome:_2	AUGUSTUS	exon	2378594	2379345	.	+	.	ID=g7705.t1.exon5;Parent=g7705.t1;
OX101753.1_Tachina_lurida_genome_assembly,_chromosome:_2	AUGUSTUS	stop_codon	2379343	2379345	.	+	0	ID=g7705.t1.stop1;Parent=g7705.t1;
OX101753.1_Tachina_lurida_genome_assembly,_chromosome:_2	AUGUSTUS	mRNA	2368119	2379345	1	+	.	ID=g7705.t2;Parent=g7705;
OX101753.1_Tachina_lurida_genome_assembly,_chromosome:_2	AUGUSTUS	start_codon	2368119	2368121	.	+	0	ID=g7705.t2.start1;Parent=g7705.t2;
OX101753.1_Tachina_lurida_genome_assembly,_chromosome:_2	AUGUSTUS	CDS	2368119	2368289	1	+	0	ID=g7705.t2.CDS1;Parent=g7705.t2;
OX101753.1_Tachina_lurida_genome_assembly,_chromosome:_2	AUGUSTUS	exon	2368119	2368289	.	+	.	ID=g7705.t2.exon1;Parent=g7705.t2;
OX101753.1_Tachina_lurida_genome_assembly,_chromosome:_2	AUGUSTUS	intron	2368290	2368391	1	+	.	ID=g7705.t2.intron1;Parent=g7705.t2;
OX101753.1_Tachina_lurida_genome_assembly,_chromosome:_2	AUGUSTUS	CDS	2368392	2368514	1	+	0	ID=g7705.t2.CDS2;Parent=g7705.t2;
OX101753.1_Tachina_lurida_genome_assembly,_chromosome:_2	AUGUSTUS	exon	2368392	2368514	.	+	.	ID=g7705.t2.exon2;Parent=g7705.t2;
OX101753.1_Tachina_lurida_genome_assembly,_chromosome:_2	AUGUSTUS	intron	2368515	2368587	1	+	.	ID=g7705.t2.intron2;Parent=g7705.t2;
OX101753.1_Tachina_lurida_genome_assembly,_chromosome:_2	AUGUSTUS	CDS	2368588	2368863	1	+	0	ID=g7705.t2.CDS3;Parent=g7705.t2;
OX101753.1_Tachina_lurida_genome_assembly,_chromosome:_2	AUGUSTUS	exon	2368588	2368863	.	+	.	ID=g7705.t2.exon3;Parent=g7705.t2;
OX101753.1_Tachina_lurida_genome_assembly,_chromosome:_2	AUGUSTUS	intron	2368864	2369019	1	+	.	ID=g7705.t2.intron3;Parent=g7705.t2;
OX101753.1_Tachina_lurida_genome_assembly,_chromosome:_2	AUGUSTUS	CDS	2369020	2369230	1	+	0	ID=g7705.t2.CDS4;Parent=g7705.t2;
OX101753.1_Tachina_lurida_genome_assembly,_chromosome:_2	AUGUSTUS	exon	2369020	2369230	.	+	.	ID=g7705.t2.exon4;Parent=g7705.t2;
OX101753.1_Tachina_lurida_genome_assembly,_chromosome:_2	AUGUSTUS	intron	2369231	2378593	1	+	.	ID=g7705.t2.intron4;Parent=g7705.t2;
OX101753.1_Tachina_lurida_genome_assembly,_chromosome:_2	AUGUSTUS	CDS	2378594	2379345	1	+	2	ID=g7705.t2.CDS5;Parent=g7705.t2;
OX101753.1_Tachina_lurida_genome_assembly,_chromosome:_2	AUGUSTUS	exon	2378594	2379345	.	+	.	ID=g7705.t2.exon5;Parent=g7705.t2;
OX101753.1_Tachina_lurida_genome_assembly,_chromosome:_2	AUGUSTUS	stop_codon	2379343	2379345	.	+	0	ID=g7705.t2.stop1;Parent=g7705.t2;
OX101753.1_Tachina_lurida_genome_assembly,_chromosome:_2	AUGUSTUS	gene	2381943	2382395	.	+	.	ID=g7706;
OX101753.1_Tachina_lurida_genome_assembly,_chromosome:_2	AUGUSTUS	mRNA	2381943	2382395	1	+	.	ID=g7706.t1;Parent=g7706;
OX101753.1_Tachina_lurida_genome_assembly,_chromosome:_2	AUGUSTUS	start_codon	2381943	2381945	.	+	0	ID=g7706.t1.start1;Parent=g7706.t1;
OX101753.1_Tachina_lurida_genome_assembly,_chromosome:_2	AUGUSTUS	CDS	2381943	2382395	1	+	0	ID=g7706.t1.CDS1;Parent=g7706.t1;
OX101753.1_Tachina_lurida_genome_assembly,_chromosome:_2	AUGUSTUS	exon	2381943	2382395	.	+	.	ID=g7706.t1.exon1;Parent=g7706.t1;
OX101753.1_Tachina_lurida_genome_assembly,_chromosome:_2	AUGUSTUS	stop_codon	2382393	2382395	.	+	0	ID=g7706.t1.stop1;Parent=g7706.t1;
OX101753.1_Tachina_lurida_genome_assembly,_chromosome:_2	AUGUSTUS	gene	2387008	2389029	.	+	.	ID=g7707;
OX101753.1_Tachina_lurida_genome_assembly,_chromosome:_2	AUGUSTUS	mRNA	2387008	2389029	1	+	.	ID=g7707.t1;Parent=g7707;
OX101753.1_Tachina_lurida_genome_assembly,_chromosome:_2	AUGUSTUS	start_codon	2387008	2387010	.	+	0	ID=g7707.t1.start1;Parent=g7707.t1;
OX101753.1_Tachina_lurida_genome_assembly,_chromosome:_2	AUGUSTUS	CDS	2387008	2389029	1	+	0	ID=g7707.t1.CDS1;Parent=g7707.t1;
OX101753.1_Tachina_lurida_genome_assembly,_chromosome:_2	AUGUSTUS	exon	2387008	2389029	.	+	.	ID=g7707.t1.exon1;Parent=g7707.t1;
OX101753.1_Tachina_lurida_genome_assembly,_chromosome:_2	AUGUSTUS	stop_codon	2389027	2389029	.	+	0	ID=g7707.t1.stop1;Parent=g7707.t1;
OX101753.1_Tachina_lurida_genome_assembly,_chromosome:_2	AUGUSTUS	gene	2390892	2393705	.	-	.	ID=g7708;
OX101753.1_Tachina_lurida_genome_assembly,_chromosome:_2	AUGUSTUS	mRNA	2390892	2393705	1	-	.	ID=g7708.t1;Parent=g7708;
OX101753.1_Tachina_lurida_genome_assembly,_chromosome:_2	AUGUSTUS	stop_codon	2390892	2390894	.	-	0	ID=g7708.t1.stop1;Parent=g7708.t1;
OX101753.1_Tachina_lurida_genome_assembly,_chromosome:_2	AUGUSTUS	CDS	2390892	2391016	1	-	2	ID=g7708.t1.CDS1;Parent=g7708.t1;
OX101753.1_Tachina_lurida_genome_assembly,_chromosome:_2	AUGUSTUS	exon	2390892	2391016	.	-	.	ID=g7708.t1.exon1;Parent=g7708.t1;
OX101753.1_Tachina_lurida_genome_assembly,_chromosome:_2	AUGUSTUS	intron	2391017	2391072	1	-	.	ID=g7708.t1.intron1;Parent=g7708.t1;
OX101753.1_Tachina_lurida_genome_assembly,_chromosome:_2	AUGUSTUS	CDS	2391073	2391242	1	-	1	ID=g7708.t1.CDS2;Parent=g7708.t1;
OX101753.1_Tachina_lurida_genome_assembly,_chromosome:_2	AUGUSTUS	exon	2391073	2391242	.	-	.	ID=g7708.t1.exon2;Parent=g7708.t1;
OX101753.1_Tachina_lurida_genome_assembly,_chromosome:_2	AUGUSTUS	intron	2391243	2393225	1	-	.	ID=g7708.t1.intron2;Parent=g7708.t1;
OX101753.1_Tachina_lurida_genome_assembly,_chromosome:_2	AUGUSTUS	CDS	2393226	2393514	1	-	2	ID=g7708.t1.CDS3;Parent=g7708.t1;
OX101753.1_Tachina_lurida_genome_assembly,_chromosome:_2	AUGUSTUS	exon	2393226	2393514	.	-	.	ID=g7708.t1.exon3;Parent=g7708.t1;
OX101753.1_Tachina_lurida_genome_assembly,_chromosome:_2	AUGUSTUS	intron	2393515	2393656	1	-	.	ID=g7708.t1.intron3;Parent=g7708.t1;
OX101753.1_Tachina_lurida_genome_assembly,_chromosome:_2	AUGUSTUS	CDS	2393657	2393705	1	-	0	ID=g7708.t1.CDS4;Parent=g7708.t1;
OX101753.1_Tachina_lurida_genome_assembly,_chromosome:_2	AUGUSTUS	exon	2393657	2393705	.	-	.	ID=g7708.t1.exon4;Parent=g7708.t1;
OX101753.1_Tachina_lurida_genome_assembly,_chromosome:_2	AUGUSTUS	start_codon	2393703	2393705	.	-	0	ID=g7708.t1.start1;Parent=g7708.t1;
OX101753.1_Tachina_lurida_genome_assembly,_chromosome:_2	AUGUSTUS	gene	2410926	2446516	.	+	.	ID=g7709;
OX101753.1_Tachina_lurida_genome_assembly,_chromosome:_2	AUGUSTUS	mRNA	2410926	2446516	0.79	+	.	ID=g7709.t1;Parent=g7709;
OX101753.1_Tachina_lurida_genome_assembly,_chromosome:_2	AUGUSTUS	start_codon	2410926	2410928	.	+	0	ID=g7709.t1.start1;Parent=g7709.t1;
OX101753.1_Tachina_lurida_genome_assembly,_chromosome:_2	AUGUSTUS	CDS	2410926	2411004	0.88	+	0	ID=g7709.t1.CDS1;Parent=g7709.t1;
OX101753.1_Tachina_lurida_genome_assembly,_chromosome:_2	AUGUSTUS	exon	2410926	2411004	.	+	.	ID=g7709.t1.exon1;Parent=g7709.t1;
OX101753.1_Tachina_lurida_genome_assembly,_chromosome:_2	AUGUSTUS	intron	2411005	2419894	0.89	+	.	ID=g7709.t1.intron1;Parent=g7709.t1;
OX101753.1_Tachina_lurida_genome_assembly,_chromosome:_2	AUGUSTUS	CDS	2419895	2420028	0.89	+	2	ID=g7709.t1.CDS2;Parent=g7709.t1;
OX101753.1_Tachina_lurida_genome_assembly,_chromosome:_2	AUGUSTUS	exon	2419895	2420028	.	+	.	ID=g7709.t1.exon2;Parent=g7709.t1;
OX101753.1_Tachina_lurida_genome_assembly,_chromosome:_2	AUGUSTUS	intron	2420029	2420146	1	+	.	ID=g7709.t1.intron2;Parent=g7709.t1;
OX101753.1_Tachina_lurida_genome_assembly,_chromosome:_2	AUGUSTUS	CDS	2420147	2420269	1	+	0	ID=g7709.t1.CDS3;Parent=g7709.t1;
OX101753.1_Tachina_lurida_genome_assembly,_chromosome:_2	AUGUSTUS	exon	2420147	2420269	.	+	.	ID=g7709.t1.exon3;Parent=g7709.t1;
OX101753.1_Tachina_lurida_genome_assembly,_chromosome:_2	AUGUSTUS	intron	2420270	2420339	1	+	.	ID=g7709.t1.intron3;Parent=g7709.t1;
OX101753.1_Tachina_lurida_genome_assembly,_chromosome:_2	AUGUSTUS	CDS	2420340	2420877	0.92	+	0	ID=g7709.t1.CDS4;Parent=g7709.t1;
OX101753.1_Tachina_lurida_genome_assembly,_chromosome:_2	AUGUSTUS	exon	2420340	2420877	.	+	.	ID=g7709.t1.exon4;Parent=g7709.t1;
OX101753.1_Tachina_lurida_genome_assembly,_chromosome:_2	AUGUSTUS	intron	2420878	2446316	0.9	+	.	ID=g7709.t1.intron4;Parent=g7709.t1;
OX101753.1_Tachina_lurida_genome_assembly,_chromosome:_2	AUGUSTUS	CDS	2446317	2446516	0.9	+	2	ID=g7709.t1.CDS5;Parent=g7709.t1;
OX101753.1_Tachina_lurida_genome_assembly,_chromosome:_2	AUGUSTUS	exon	2446317	2446516	.	+	.	ID=g7709.t1.exon5;Parent=g7709.t1;
OX101753.1_Tachina_lurida_genome_assembly,_chromosome:_2	AUGUSTUS	stop_codon	2446514	2446516	.	+	0	ID=g7709.t1.stop1;Parent=g7709.t1;
OX101753.1_Tachina_lurida_genome_assembly,_chromosome:_2	AUGUSTUS	gene	2449020	2449412	.	-	.	ID=g7710;
OX101753.1_Tachina_lurida_genome_assembly,_chromosome:_2	AUGUSTUS	mRNA	2449020	2449412	0.89	-	.	ID=g7710.t1;Parent=g7710;
OX101753.1_Tachina_lurida_genome_assembly,_chromosome:_2	AUGUSTUS	stop_codon	2449020	2449022	.	-	0	ID=g7710.t1.stop1;Parent=g7710.t1;
OX101753.1_Tachina_lurida_genome_assembly,_chromosome:_2	AUGUSTUS	CDS	2449020	2449101	0.9	-	1	ID=g7710.t1.CDS1;Parent=g7710.t1;
OX101753.1_Tachina_lurida_genome_assembly,_chromosome:_2	AUGUSTUS	exon	2449020	2449101	.	-	.	ID=g7710.t1.exon1;Parent=g7710.t1;
OX101753.1_Tachina_lurida_genome_assembly,_chromosome:_2	AUGUSTUS	intron	2449102	2449166	0.9	-	.	ID=g7710.t1.intron1;Parent=g7710.t1;
OX101753.1_Tachina_lurida_genome_assembly,_chromosome:_2	AUGUSTUS	CDS	2449167	2449304	0.9	-	1	ID=g7710.t1.CDS2;Parent=g7710.t1;
OX101753.1_Tachina_lurida_genome_assembly,_chromosome:_2	AUGUSTUS	exon	2449167	2449304	.	-	.	ID=g7710.t1.exon2;Parent=g7710.t1;
OX101753.1_Tachina_lurida_genome_assembly,_chromosome:_2	AUGUSTUS	intron	2449305	2449380	0.9	-	.	ID=g7710.t1.intron2;Parent=g7710.t1;
OX101753.1_Tachina_lurida_genome_assembly,_chromosome:_2	AUGUSTUS	CDS	2449381	2449412	0.89	-	0	ID=g7710.t1.CDS3;Parent=g7710.t1;
OX101753.1_Tachina_lurida_genome_assembly,_chromosome:_2	AUGUSTUS	exon	2449381	2449412	.	-	.	ID=g7710.t1.exon3;Parent=g7710.t1;
OX101753.1_Tachina_lurida_genome_assembly,_chromosome:_2	AUGUSTUS	start_codon	2449410	2449412	.	-	0	ID=g7710.t1.start1;Parent=g7710.t1;
OX101753.1_Tachina_lurida_genome_assembly,_chromosome:_2	AUGUSTUS	gene	2467840	2470401	.	-	.	ID=g7711;
OX101753.1_Tachina_lurida_genome_assembly,_chromosome:_2	AUGUSTUS	mRNA	2467840	2470401	1	-	.	ID=g7711.t1;Parent=g7711;
OX101753.1_Tachina_lurida_genome_assembly,_chromosome:_2	AUGUSTUS	stop_codon	2467840	2467842	.	-	0	ID=g7711.t1.stop1;Parent=g7711.t1;
OX101753.1_Tachina_lurida_genome_assembly,_chromosome:_2	AUGUSTUS	CDS	2467840	2468463	1	-	0	ID=g7711.t1.CDS1;Parent=g7711.t1;
OX101753.1_Tachina_lurida_genome_assembly,_chromosome:_2	AUGUSTUS	exon	2467840	2468463	.	-	.	ID=g7711.t1.exon1;Parent=g7711.t1;
OX101753.1_Tachina_lurida_genome_assembly,_chromosome:_2	AUGUSTUS	intron	2468464	2468553	1	-	.	ID=g7711.t1.intron1;Parent=g7711.t1;
OX101753.1_Tachina_lurida_genome_assembly,_chromosome:_2	AUGUSTUS	CDS	2468554	2470401	1	-	0	ID=g7711.t1.CDS2;Parent=g7711.t1;
OX101753.1_Tachina_lurida_genome_assembly,_chromosome:_2	AUGUSTUS	exon	2468554	2470401	.	-	.	ID=g7711.t1.exon2;Parent=g7711.t1;
OX101753.1_Tachina_lurida_genome_assembly,_chromosome:_2	AUGUSTUS	start_codon	2470399	2470401	.	-	0	ID=g7711.t1.start1;Parent=g7711.t1;
OX101753.1_Tachina_lurida_genome_assembly,_chromosome:_2	AUGUSTUS	gene	2484414	2519637	.	+	.	ID=g7712;
OX101753.1_Tachina_lurida_genome_assembly,_chromosome:_2	AUGUSTUS	mRNA	2484414	2519637	0.97	+	.	ID=g7712.t1;Parent=g7712;
OX101753.1_Tachina_lurida_genome_assembly,_chromosome:_2	AUGUSTUS	start_codon	2484414	2484416	.	+	0	ID=g7712.t1.start1;Parent=g7712.t1;
OX101753.1_Tachina_lurida_genome_assembly,_chromosome:_2	AUGUSTUS	CDS	2484414	2484750	0.97	+	0	ID=g7712.t1.CDS1;Parent=g7712.t1;
OX101753.1_Tachina_lurida_genome_assembly,_chromosome:_2	AUGUSTUS	exon	2484414	2484750	.	+	.	ID=g7712.t1.exon1;Parent=g7712.t1;
OX101753.1_Tachina_lurida_genome_assembly,_chromosome:_2	AUGUSTUS	intron	2484751	2518522	0.97	+	.	ID=g7712.t1.intron1;Parent=g7712.t1;
OX101753.1_Tachina_lurida_genome_assembly,_chromosome:_2	AUGUSTUS	CDS	2518523	2519637	1	+	2	ID=g7712.t1.CDS2;Parent=g7712.t1;
OX101753.1_Tachina_lurida_genome_assembly,_chromosome:_2	AUGUSTUS	exon	2518523	2519637	.	+	.	ID=g7712.t1.exon2;Parent=g7712.t1;
OX101753.1_Tachina_lurida_genome_assembly,_chromosome:_2	AUGUSTUS	stop_codon	2519635	2519637	.	+	0	ID=g7712.t1.stop1;Parent=g7712.t1;
OX101753.1_Tachina_lurida_genome_assembly,_chromosome:_2	AUGUSTUS	gene	2526154	2529037	.	+	.	ID=g7713;
OX101753.1_Tachina_lurida_genome_assembly,_chromosome:_2	AUGUSTUS	mRNA	2526154	2529037	0.94	+	.	ID=g7713.t1;Parent=g7713;
OX101753.1_Tachina_lurida_genome_assembly,_chromosome:_2	AUGUSTUS	start_codon	2526154	2526156	.	+	0	ID=g7713.t1.start1;Parent=g7713.t1;
OX101753.1_Tachina_lurida_genome_assembly,_chromosome:_2	AUGUSTUS	CDS	2526154	2526160	0.99	+	0	ID=g7713.t1.CDS1;Parent=g7713.t1;
OX101753.1_Tachina_lurida_genome_assembly,_chromosome:_2	AUGUSTUS	exon	2526154	2526160	.	+	.	ID=g7713.t1.exon1;Parent=g7713.t1;
OX101753.1_Tachina_lurida_genome_assembly,_chromosome:_2	AUGUSTUS	intron	2526161	2526390	0.94	+	.	ID=g7713.t1.intron1;Parent=g7713.t1;
OX101753.1_Tachina_lurida_genome_assembly,_chromosome:_2	AUGUSTUS	CDS	2526391	2526458	0.94	+	2	ID=g7713.t1.CDS2;Parent=g7713.t1;
OX101753.1_Tachina_lurida_genome_assembly,_chromosome:_2	AUGUSTUS	exon	2526391	2526458	.	+	.	ID=g7713.t1.exon2;Parent=g7713.t1;
OX101753.1_Tachina_lurida_genome_assembly,_chromosome:_2	AUGUSTUS	intron	2526459	2527605	1	+	.	ID=g7713.t1.intron2;Parent=g7713.t1;
OX101753.1_Tachina_lurida_genome_assembly,_chromosome:_2	AUGUSTUS	CDS	2527606	2528697	1	+	0	ID=g7713.t1.CDS3;Parent=g7713.t1;
OX101753.1_Tachina_lurida_genome_assembly,_chromosome:_2	AUGUSTUS	exon	2527606	2528697	.	+	.	ID=g7713.t1.exon3;Parent=g7713.t1;
OX101753.1_Tachina_lurida_genome_assembly,_chromosome:_2	AUGUSTUS	intron	2528698	2528773	1	+	.	ID=g7713.t1.intron3;Parent=g7713.t1;
OX101753.1_Tachina_lurida_genome_assembly,_chromosome:_2	AUGUSTUS	CDS	2528774	2529037	1	+	0	ID=g7713.t1.CDS4;Parent=g7713.t1;
OX101753.1_Tachina_lurida_genome_assembly,_chromosome:_2	AUGUSTUS	exon	2528774	2529037	.	+	.	ID=g7713.t1.exon4;Parent=g7713.t1;
OX101753.1_Tachina_lurida_genome_assembly,_chromosome:_2	AUGUSTUS	stop_codon	2529035	2529037	.	+	0	ID=g7713.t1.stop1;Parent=g7713.t1;
OX101753.1_Tachina_lurida_genome_assembly,_chromosome:_2	AUGUSTUS	gene	2532131	2533521	.	+	.	ID=g7714;
OX101753.1_Tachina_lurida_genome_assembly,_chromosome:_2	AUGUSTUS	mRNA	2532131	2533521	1	+	.	ID=g7714.t1;Parent=g7714;
OX101753.1_Tachina_lurida_genome_assembly,_chromosome:_2	AUGUSTUS	start_codon	2532131	2532133	.	+	0	ID=g7714.t1.start1;Parent=g7714.t1;
OX101753.1_Tachina_lurida_genome_assembly,_chromosome:_2	AUGUSTUS	CDS	2532131	2533020	1	+	0	ID=g7714.t1.CDS1;Parent=g7714.t1;
OX101753.1_Tachina_lurida_genome_assembly,_chromosome:_2	AUGUSTUS	exon	2532131	2533020	.	+	.	ID=g7714.t1.exon1;Parent=g7714.t1;
OX101753.1_Tachina_lurida_genome_assembly,_chromosome:_2	AUGUSTUS	intron	2533021	2533079	1	+	.	ID=g7714.t1.intron1;Parent=g7714.t1;
OX101753.1_Tachina_lurida_genome_assembly,_chromosome:_2	AUGUSTUS	CDS	2533080	2533521	1	+	1	ID=g7714.t1.CDS2;Parent=g7714.t1;
OX101753.1_Tachina_lurida_genome_assembly,_chromosome:_2	AUGUSTUS	exon	2533080	2533521	.	+	.	ID=g7714.t1.exon2;Parent=g7714.t1;
OX101753.1_Tachina_lurida_genome_assembly,_chromosome:_2	AUGUSTUS	stop_codon	2533519	2533521	.	+	0	ID=g7714.t1.stop1;Parent=g7714.t1;
OX101753.1_Tachina_lurida_genome_assembly,_chromosome:_2	AUGUSTUS	gene	2534214	2535584	.	-	.	ID=g7715;
OX101753.1_Tachina_lurida_genome_assembly,_chromosome:_2	AUGUSTUS	mRNA	2534214	2535584	1	-	.	ID=g7715.t1;Parent=g7715;
OX101753.1_Tachina_lurida_genome_assembly,_chromosome:_2	AUGUSTUS	stop_codon	2534214	2534216	.	-	0	ID=g7715.t1.stop1;Parent=g7715.t1;
OX101753.1_Tachina_lurida_genome_assembly,_chromosome:_2	AUGUSTUS	CDS	2534214	2535139	1	-	2	ID=g7715.t1.CDS1;Parent=g7715.t1;
OX101753.1_Tachina_lurida_genome_assembly,_chromosome:_2	AUGUSTUS	exon	2534214	2535139	.	-	.	ID=g7715.t1.exon1;Parent=g7715.t1;
OX101753.1_Tachina_lurida_genome_assembly,_chromosome:_2	AUGUSTUS	intron	2535140	2535199	1	-	.	ID=g7715.t1.intron1;Parent=g7715.t1;
OX101753.1_Tachina_lurida_genome_assembly,_chromosome:_2	AUGUSTUS	CDS	2535200	2535584	1	-	0	ID=g7715.t1.CDS2;Parent=g7715.t1;
OX101753.1_Tachina_lurida_genome_assembly,_chromosome:_2	AUGUSTUS	exon	2535200	2535584	.	-	.	ID=g7715.t1.exon2;Parent=g7715.t1;
OX101753.1_Tachina_lurida_genome_assembly,_chromosome:_2	AUGUSTUS	start_codon	2535582	2535584	.	-	0	ID=g7715.t1.start1;Parent=g7715.t1;
OX101753.1_Tachina_lurida_genome_assembly,_chromosome:_2	AUGUSTUS	gene	2541608	2550149	.	+	.	ID=g7716;
OX101753.1_Tachina_lurida_genome_assembly,_chromosome:_2	AUGUSTUS	mRNA	2541977	2550149	1	+	.	ID=g7716.t1;Parent=g7716;
OX101753.1_Tachina_lurida_genome_assembly,_chromosome:_2	AUGUSTUS	start_codon	2541977	2541979	.	+	0	ID=g7716.t1.start1;Parent=g7716.t1;
OX101753.1_Tachina_lurida_genome_assembly,_chromosome:_2	AUGUSTUS	CDS	2541977	2542057	1	+	0	ID=g7716.t1.CDS1;Parent=g7716.t1;
OX101753.1_Tachina_lurida_genome_assembly,_chromosome:_2	AUGUSTUS	exon	2541977	2542057	.	+	.	ID=g7716.t1.exon1;Parent=g7716.t1;
OX101753.1_Tachina_lurida_genome_assembly,_chromosome:_2	AUGUSTUS	intron	2542058	2542140	1	+	.	ID=g7716.t1.intron1;Parent=g7716.t1;
OX101753.1_Tachina_lurida_genome_assembly,_chromosome:_2	AUGUSTUS	CDS	2542141	2542241	1	+	0	ID=g7716.t1.CDS2;Parent=g7716.t1;
OX101753.1_Tachina_lurida_genome_assembly,_chromosome:_2	AUGUSTUS	exon	2542141	2542241	.	+	.	ID=g7716.t1.exon2;Parent=g7716.t1;
OX101753.1_Tachina_lurida_genome_assembly,_chromosome:_2	AUGUSTUS	intron	2542242	2542309	1	+	.	ID=g7716.t1.intron2;Parent=g7716.t1;
OX101753.1_Tachina_lurida_genome_assembly,_chromosome:_2	AUGUSTUS	CDS	2542310	2542837	1	+	1	ID=g7716.t1.CDS3;Parent=g7716.t1;
OX101753.1_Tachina_lurida_genome_assembly,_chromosome:_2	AUGUSTUS	exon	2542310	2542837	.	+	.	ID=g7716.t1.exon3;Parent=g7716.t1;
OX101753.1_Tachina_lurida_genome_assembly,_chromosome:_2	AUGUSTUS	intron	2542838	2548173	1	+	.	ID=g7716.t1.intron3;Parent=g7716.t1;
OX101753.1_Tachina_lurida_genome_assembly,_chromosome:_2	AUGUSTUS	CDS	2548174	2548870	1	+	1	ID=g7716.t1.CDS4;Parent=g7716.t1;
OX101753.1_Tachina_lurida_genome_assembly,_chromosome:_2	AUGUSTUS	exon	2548174	2548870	.	+	.	ID=g7716.t1.exon4;Parent=g7716.t1;
OX101753.1_Tachina_lurida_genome_assembly,_chromosome:_2	AUGUSTUS	intron	2548871	2549057	1	+	.	ID=g7716.t1.intron4;Parent=g7716.t1;
OX101753.1_Tachina_lurida_genome_assembly,_chromosome:_2	AUGUSTUS	CDS	2549058	2550149	1	+	0	ID=g7716.t1.CDS5;Parent=g7716.t1;
OX101753.1_Tachina_lurida_genome_assembly,_chromosome:_2	AUGUSTUS	exon	2549058	2550149	.	+	.	ID=g7716.t1.exon5;Parent=g7716.t1;
OX101753.1_Tachina_lurida_genome_assembly,_chromosome:_2	AUGUSTUS	stop_codon	2550147	2550149	.	+	0	ID=g7716.t1.stop1;Parent=g7716.t1;
OX101753.1_Tachina_lurida_genome_assembly,_chromosome:_2	AUGUSTUS	mRNA	2541608	2550149	0.55	+	.	ID=g7716.t2;Parent=g7716;
OX101753.1_Tachina_lurida_genome_assembly,_chromosome:_2	AUGUSTUS	CDS	2541608	2541610	0.55	+	0	ID=g7716.t2.CDS1;Parent=g7716.t2;
OX101753.1_Tachina_lurida_genome_assembly,_chromosome:_2	AUGUSTUS	exon	2541608	2541610	.	+	.	ID=g7716.t2.exon1;Parent=g7716.t2;
OX101753.1_Tachina_lurida_genome_assembly,_chromosome:_2	AUGUSTUS	start_codon	2541608	2541610	.	+	0	ID=g7716.t2.start1;Parent=g7716.t2;
OX101753.1_Tachina_lurida_genome_assembly,_chromosome:_2	AUGUSTUS	intron	2541611	2541943	0.55	+	.	ID=g7716.t2.intron1;Parent=g7716.t2;
OX101753.1_Tachina_lurida_genome_assembly,_chromosome:_2	AUGUSTUS	CDS	2541944	2542057	0.91	+	0	ID=g7716.t2.CDS2;Parent=g7716.t2;
OX101753.1_Tachina_lurida_genome_assembly,_chromosome:_2	AUGUSTUS	exon	2541944	2542057	.	+	.	ID=g7716.t2.exon2;Parent=g7716.t2;
OX101753.1_Tachina_lurida_genome_assembly,_chromosome:_2	AUGUSTUS	intron	2542058	2542140	1	+	.	ID=g7716.t2.intron2;Parent=g7716.t2;
OX101753.1_Tachina_lurida_genome_assembly,_chromosome:_2	AUGUSTUS	CDS	2542141	2542241	1	+	0	ID=g7716.t2.CDS3;Parent=g7716.t2;
OX101753.1_Tachina_lurida_genome_assembly,_chromosome:_2	AUGUSTUS	exon	2542141	2542241	.	+	.	ID=g7716.t2.exon3;Parent=g7716.t2;
OX101753.1_Tachina_lurida_genome_assembly,_chromosome:_2	AUGUSTUS	intron	2542242	2542309	1	+	.	ID=g7716.t2.intron3;Parent=g7716.t2;
OX101753.1_Tachina_lurida_genome_assembly,_chromosome:_2	AUGUSTUS	CDS	2542310	2542837	1	+	1	ID=g7716.t2.CDS4;Parent=g7716.t2;
OX101753.1_Tachina_lurida_genome_assembly,_chromosome:_2	AUGUSTUS	exon	2542310	2542837	.	+	.	ID=g7716.t2.exon4;Parent=g7716.t2;
OX101753.1_Tachina_lurida_genome_assembly,_chromosome:_2	AUGUSTUS	intron	2542838	2548173	1	+	.	ID=g7716.t2.intron4;Parent=g7716.t2;
OX101753.1_Tachina_lurida_genome_assembly,_chromosome:_2	AUGUSTUS	CDS	2548174	2548870	1	+	1	ID=g7716.t2.CDS5;Parent=g7716.t2;
OX101753.1_Tachina_lurida_genome_assembly,_chromosome:_2	AUGUSTUS	exon	2548174	2548870	.	+	.	ID=g7716.t2.exon5;Parent=g7716.t2;
OX101753.1_Tachina_lurida_genome_assembly,_chromosome:_2	AUGUSTUS	intron	2548871	2549057	1	+	.	ID=g7716.t2.intron5;Parent=g7716.t2;
OX101753.1_Tachina_lurida_genome_assembly,_chromosome:_2	AUGUSTUS	CDS	2549058	2550149	1	+	0	ID=g7716.t2.CDS6;Parent=g7716.t2;
OX101753.1_Tachina_lurida_genome_assembly,_chromosome:_2	AUGUSTUS	exon	2549058	2550149	.	+	.	ID=g7716.t2.exon6;Parent=g7716.t2;
OX101753.1_Tachina_lurida_genome_assembly,_chromosome:_2	AUGUSTUS	stop_codon	2550147	2550149	.	+	0	ID=g7716.t2.stop1;Parent=g7716.t2;
OX101753.1_Tachina_lurida_genome_assembly,_chromosome:_2	AUGUSTUS	gene	2553967	2561978	.	+	.	ID=g7717;
OX101753.1_Tachina_lurida_genome_assembly,_chromosome:_2	AUGUSTUS	mRNA	2553967	2561978	1	+	.	ID=g7717.t1;Parent=g7717;
OX101753.1_Tachina_lurida_genome_assembly,_chromosome:_2	AUGUSTUS	start_codon	2553967	2553969	.	+	0	ID=g7717.t1.start1;Parent=g7717.t1;
OX101753.1_Tachina_lurida_genome_assembly,_chromosome:_2	AUGUSTUS	CDS	2553967	2554969	1	+	0	ID=g7717.t1.CDS1;Parent=g7717.t1;
OX101753.1_Tachina_lurida_genome_assembly,_chromosome:_2	AUGUSTUS	exon	2553967	2554969	.	+	.	ID=g7717.t1.exon1;Parent=g7717.t1;
OX101753.1_Tachina_lurida_genome_assembly,_chromosome:_2	AUGUSTUS	intron	2554970	2561238	1	+	.	ID=g7717.t1.intron1;Parent=g7717.t1;
OX101753.1_Tachina_lurida_genome_assembly,_chromosome:_2	AUGUSTUS	CDS	2561239	2561978	1	+	2	ID=g7717.t1.CDS2;Parent=g7717.t1;
OX101753.1_Tachina_lurida_genome_assembly,_chromosome:_2	AUGUSTUS	exon	2561239	2561978	.	+	.	ID=g7717.t1.exon2;Parent=g7717.t1;
OX101753.1_Tachina_lurida_genome_assembly,_chromosome:_2	AUGUSTUS	stop_codon	2561976	2561978	.	+	0	ID=g7717.t1.stop1;Parent=g7717.t1;
OX101753.1_Tachina_lurida_genome_assembly,_chromosome:_2	AUGUSTUS	gene	2567034	2576472	.	-	.	ID=g7718;
OX101753.1_Tachina_lurida_genome_assembly,_chromosome:_2	AUGUSTUS	mRNA	2567034	2576472	1	-	.	ID=g7718.t1;Parent=g7718;
OX101753.1_Tachina_lurida_genome_assembly,_chromosome:_2	AUGUSTUS	stop_codon	2567034	2567036	.	-	0	ID=g7718.t1.stop1;Parent=g7718.t1;
OX101753.1_Tachina_lurida_genome_assembly,_chromosome:_2	AUGUSTUS	CDS	2567034	2567911	1	-	2	ID=g7718.t1.CDS1;Parent=g7718.t1;
OX101753.1_Tachina_lurida_genome_assembly,_chromosome:_2	AUGUSTUS	exon	2567034	2567911	.	-	.	ID=g7718.t1.exon1;Parent=g7718.t1;
OX101753.1_Tachina_lurida_genome_assembly,_chromosome:_2	AUGUSTUS	intron	2567912	2570509	1	-	.	ID=g7718.t1.intron1;Parent=g7718.t1;
OX101753.1_Tachina_lurida_genome_assembly,_chromosome:_2	AUGUSTUS	CDS	2570510	2571025	1	-	2	ID=g7718.t1.CDS2;Parent=g7718.t1;
OX101753.1_Tachina_lurida_genome_assembly,_chromosome:_2	AUGUSTUS	exon	2570510	2571025	.	-	.	ID=g7718.t1.exon2;Parent=g7718.t1;
OX101753.1_Tachina_lurida_genome_assembly,_chromosome:_2	AUGUSTUS	intron	2571026	2575022	1	-	.	ID=g7718.t1.intron2;Parent=g7718.t1;
OX101753.1_Tachina_lurida_genome_assembly,_chromosome:_2	AUGUSTUS	CDS	2575023	2576472	1	-	0	ID=g7718.t1.CDS3;Parent=g7718.t1;
OX101753.1_Tachina_lurida_genome_assembly,_chromosome:_2	AUGUSTUS	exon	2575023	2576472	.	-	.	ID=g7718.t1.exon3;Parent=g7718.t1;
OX101753.1_Tachina_lurida_genome_assembly,_chromosome:_2	AUGUSTUS	start_codon	2576470	2576472	.	-	0	ID=g7718.t1.start1;Parent=g7718.t1;
OX101753.1_Tachina_lurida_genome_assembly,_chromosome:_2	AUGUSTUS	gene	2622833	2624667	.	+	.	ID=g7719;
OX101753.1_Tachina_lurida_genome_assembly,_chromosome:_2	AUGUSTUS	mRNA	2622833	2624667	0.99	+	.	ID=g7719.t1;Parent=g7719;
OX101753.1_Tachina_lurida_genome_assembly,_chromosome:_2	AUGUSTUS	start_codon	2622833	2622835	.	+	0	ID=g7719.t1.start1;Parent=g7719.t1;
OX101753.1_Tachina_lurida_genome_assembly,_chromosome:_2	AUGUSTUS	CDS	2622833	2622869	0.99	+	0	ID=g7719.t1.CDS1;Parent=g7719.t1;
OX101753.1_Tachina_lurida_genome_assembly,_chromosome:_2	AUGUSTUS	exon	2622833	2622869	.	+	.	ID=g7719.t1.exon1;Parent=g7719.t1;
OX101753.1_Tachina_lurida_genome_assembly,_chromosome:_2	AUGUSTUS	intron	2622870	2623315	0.99	+	.	ID=g7719.t1.intron1;Parent=g7719.t1;
OX101753.1_Tachina_lurida_genome_assembly,_chromosome:_2	AUGUSTUS	CDS	2623316	2624667	0.99	+	2	ID=g7719.t1.CDS2;Parent=g7719.t1;
OX101753.1_Tachina_lurida_genome_assembly,_chromosome:_2	AUGUSTUS	exon	2623316	2624667	.	+	.	ID=g7719.t1.exon2;Parent=g7719.t1;
OX101753.1_Tachina_lurida_genome_assembly,_chromosome:_2	AUGUSTUS	stop_codon	2624665	2624667	.	+	0	ID=g7719.t1.stop1;Parent=g7719.t1;
OX101753.1_Tachina_lurida_genome_assembly,_chromosome:_2	AUGUSTUS	gene	2633027	2645527	.	-	.	ID=g7720;
OX101753.1_Tachina_lurida_genome_assembly,_chromosome:_2	AUGUSTUS	mRNA	2633027	2645527	1	-	.	ID=g7720.t1;Parent=g7720;
OX101753.1_Tachina_lurida_genome_assembly,_chromosome:_2	AUGUSTUS	stop_codon	2633027	2633029	.	-	0	ID=g7720.t1.stop1;Parent=g7720.t1;
OX101753.1_Tachina_lurida_genome_assembly,_chromosome:_2	AUGUSTUS	CDS	2633027	2633062	1	-	0	ID=g7720.t1.CDS1;Parent=g7720.t1;
OX101753.1_Tachina_lurida_genome_assembly,_chromosome:_2	AUGUSTUS	exon	2633027	2633062	.	-	.	ID=g7720.t1.exon1;Parent=g7720.t1;
OX101753.1_Tachina_lurida_genome_assembly,_chromosome:_2	AUGUSTUS	intron	2633063	2633132	1	-	.	ID=g7720.t1.intron1;Parent=g7720.t1;
OX101753.1_Tachina_lurida_genome_assembly,_chromosome:_2	AUGUSTUS	CDS	2633133	2633301	1	-	1	ID=g7720.t1.CDS2;Parent=g7720.t1;
OX101753.1_Tachina_lurida_genome_assembly,_chromosome:_2	AUGUSTUS	exon	2633133	2633301	.	-	.	ID=g7720.t1.exon2;Parent=g7720.t1;
OX101753.1_Tachina_lurida_genome_assembly,_chromosome:_2	AUGUSTUS	intron	2633302	2633380	1	-	.	ID=g7720.t1.intron2;Parent=g7720.t1;
OX101753.1_Tachina_lurida_genome_assembly,_chromosome:_2	AUGUSTUS	CDS	2633381	2633767	1	-	1	ID=g7720.t1.CDS3;Parent=g7720.t1;
OX101753.1_Tachina_lurida_genome_assembly,_chromosome:_2	AUGUSTUS	exon	2633381	2633767	.	-	.	ID=g7720.t1.exon3;Parent=g7720.t1;
OX101753.1_Tachina_lurida_genome_assembly,_chromosome:_2	AUGUSTUS	intron	2633768	2633834	1	-	.	ID=g7720.t1.intron3;Parent=g7720.t1;
OX101753.1_Tachina_lurida_genome_assembly,_chromosome:_2	AUGUSTUS	CDS	2633835	2633986	1	-	0	ID=g7720.t1.CDS4;Parent=g7720.t1;
OX101753.1_Tachina_lurida_genome_assembly,_chromosome:_2	AUGUSTUS	exon	2633835	2633986	.	-	.	ID=g7720.t1.exon4;Parent=g7720.t1;
OX101753.1_Tachina_lurida_genome_assembly,_chromosome:_2	AUGUSTUS	intron	2633987	2634070	1	-	.	ID=g7720.t1.intron4;Parent=g7720.t1;
OX101753.1_Tachina_lurida_genome_assembly,_chromosome:_2	AUGUSTUS	CDS	2634071	2634376	1	-	0	ID=g7720.t1.CDS5;Parent=g7720.t1;
OX101753.1_Tachina_lurida_genome_assembly,_chromosome:_2	AUGUSTUS	exon	2634071	2634376	.	-	.	ID=g7720.t1.exon5;Parent=g7720.t1;
OX101753.1_Tachina_lurida_genome_assembly,_chromosome:_2	AUGUSTUS	intron	2634377	2634438	1	-	.	ID=g7720.t1.intron5;Parent=g7720.t1;
OX101753.1_Tachina_lurida_genome_assembly,_chromosome:_2	AUGUSTUS	CDS	2634439	2634705	1	-	0	ID=g7720.t1.CDS6;Parent=g7720.t1;
OX101753.1_Tachina_lurida_genome_assembly,_chromosome:_2	AUGUSTUS	exon	2634439	2634705	.	-	.	ID=g7720.t1.exon6;Parent=g7720.t1;
OX101753.1_Tachina_lurida_genome_assembly,_chromosome:_2	AUGUSTUS	intron	2634706	2634833	1	-	.	ID=g7720.t1.intron6;Parent=g7720.t1;
OX101753.1_Tachina_lurida_genome_assembly,_chromosome:_2	AUGUSTUS	CDS	2634834	2638969	1	-	2	ID=g7720.t1.CDS7;Parent=g7720.t1;
OX101753.1_Tachina_lurida_genome_assembly,_chromosome:_2	AUGUSTUS	exon	2634834	2638969	.	-	.	ID=g7720.t1.exon7;Parent=g7720.t1;
OX101753.1_Tachina_lurida_genome_assembly,_chromosome:_2	AUGUSTUS	intron	2638970	2639069	1	-	.	ID=g7720.t1.intron7;Parent=g7720.t1;
OX101753.1_Tachina_lurida_genome_assembly,_chromosome:_2	AUGUSTUS	CDS	2639070	2639562	1	-	0	ID=g7720.t1.CDS8;Parent=g7720.t1;
OX101753.1_Tachina_lurida_genome_assembly,_chromosome:_2	AUGUSTUS	exon	2639070	2639562	.	-	.	ID=g7720.t1.exon8;Parent=g7720.t1;
OX101753.1_Tachina_lurida_genome_assembly,_chromosome:_2	AUGUSTUS	intron	2639563	2639621	1	-	.	ID=g7720.t1.intron8;Parent=g7720.t1;
OX101753.1_Tachina_lurida_genome_assembly,_chromosome:_2	AUGUSTUS	CDS	2639622	2639720	1	-	0	ID=g7720.t1.CDS9;Parent=g7720.t1;
OX101753.1_Tachina_lurida_genome_assembly,_chromosome:_2	AUGUSTUS	exon	2639622	2639720	.	-	.	ID=g7720.t1.exon9;Parent=g7720.t1;
OX101753.1_Tachina_lurida_genome_assembly,_chromosome:_2	AUGUSTUS	intron	2639721	2639785	1	-	.	ID=g7720.t1.intron9;Parent=g7720.t1;
OX101753.1_Tachina_lurida_genome_assembly,_chromosome:_2	AUGUSTUS	CDS	2639786	2640025	1	-	0	ID=g7720.t1.CDS10;Parent=g7720.t1;
OX101753.1_Tachina_lurida_genome_assembly,_chromosome:_2	AUGUSTUS	exon	2639786	2640025	.	-	.	ID=g7720.t1.exon10;Parent=g7720.t1;
OX101753.1_Tachina_lurida_genome_assembly,_chromosome:_2	AUGUSTUS	intron	2640026	2640091	1	-	.	ID=g7720.t1.intron10;Parent=g7720.t1;
OX101753.1_Tachina_lurida_genome_assembly,_chromosome:_2	AUGUSTUS	CDS	2640092	2640184	1	-	0	ID=g7720.t1.CDS11;Parent=g7720.t1;
OX101753.1_Tachina_lurida_genome_assembly,_chromosome:_2	AUGUSTUS	exon	2640092	2640184	.	-	.	ID=g7720.t1.exon11;Parent=g7720.t1;
OX101753.1_Tachina_lurida_genome_assembly,_chromosome:_2	AUGUSTUS	intron	2640185	2640255	1	-	.	ID=g7720.t1.intron11;Parent=g7720.t1;
OX101753.1_Tachina_lurida_genome_assembly,_chromosome:_2	AUGUSTUS	CDS	2640256	2640464	1	-	2	ID=g7720.t1.CDS12;Parent=g7720.t1;
OX101753.1_Tachina_lurida_genome_assembly,_chromosome:_2	AUGUSTUS	exon	2640256	2640464	.	-	.	ID=g7720.t1.exon12;Parent=g7720.t1;
OX101753.1_Tachina_lurida_genome_assembly,_chromosome:_2	AUGUSTUS	intron	2640465	2640745	1	-	.	ID=g7720.t1.intron12;Parent=g7720.t1;
OX101753.1_Tachina_lurida_genome_assembly,_chromosome:_2	AUGUSTUS	CDS	2640746	2642002	1	-	2	ID=g7720.t1.CDS13;Parent=g7720.t1;
OX101753.1_Tachina_lurida_genome_assembly,_chromosome:_2	AUGUSTUS	exon	2640746	2642002	.	-	.	ID=g7720.t1.exon13;Parent=g7720.t1;
OX101753.1_Tachina_lurida_genome_assembly,_chromosome:_2	AUGUSTUS	intron	2642003	2642079	1	-	.	ID=g7720.t1.intron13;Parent=g7720.t1;
OX101753.1_Tachina_lurida_genome_assembly,_chromosome:_2	AUGUSTUS	CDS	2642080	2642368	1	-	0	ID=g7720.t1.CDS14;Parent=g7720.t1;
OX101753.1_Tachina_lurida_genome_assembly,_chromosome:_2	AUGUSTUS	exon	2642080	2642368	.	-	.	ID=g7720.t1.exon14;Parent=g7720.t1;
OX101753.1_Tachina_lurida_genome_assembly,_chromosome:_2	AUGUSTUS	intron	2642369	2642441	1	-	.	ID=g7720.t1.intron14;Parent=g7720.t1;
OX101753.1_Tachina_lurida_genome_assembly,_chromosome:_2	AUGUSTUS	CDS	2642442	2642579	1	-	0	ID=g7720.t1.CDS15;Parent=g7720.t1;
OX101753.1_Tachina_lurida_genome_assembly,_chromosome:_2	AUGUSTUS	exon	2642442	2642579	.	-	.	ID=g7720.t1.exon15;Parent=g7720.t1;
OX101753.1_Tachina_lurida_genome_assembly,_chromosome:_2	AUGUSTUS	intron	2642580	2643899	1	-	.	ID=g7720.t1.intron15;Parent=g7720.t1;
OX101753.1_Tachina_lurida_genome_assembly,_chromosome:_2	AUGUSTUS	CDS	2643900	2644232	1	-	0	ID=g7720.t1.CDS16;Parent=g7720.t1;
OX101753.1_Tachina_lurida_genome_assembly,_chromosome:_2	AUGUSTUS	exon	2643900	2644232	.	-	.	ID=g7720.t1.exon16;Parent=g7720.t1;
OX101753.1_Tachina_lurida_genome_assembly,_chromosome:_2	AUGUSTUS	intron	2644233	2644706	1	-	.	ID=g7720.t1.intron16;Parent=g7720.t1;
OX101753.1_Tachina_lurida_genome_assembly,_chromosome:_2	AUGUSTUS	CDS	2644707	2644838	1	-	0	ID=g7720.t1.CDS17;Parent=g7720.t1;
OX101753.1_Tachina_lurida_genome_assembly,_chromosome:_2	AUGUSTUS	exon	2644707	2644838	.	-	.	ID=g7720.t1.exon17;Parent=g7720.t1;
OX101753.1_Tachina_lurida_genome_assembly,_chromosome:_2	AUGUSTUS	intron	2644839	2644901	1	-	.	ID=g7720.t1.intron17;Parent=g7720.t1;
OX101753.1_Tachina_lurida_genome_assembly,_chromosome:_2	AUGUSTUS	CDS	2644902	2645038	1	-	2	ID=g7720.t1.CDS18;Parent=g7720.t1;
OX101753.1_Tachina_lurida_genome_assembly,_chromosome:_2	AUGUSTUS	exon	2644902	2645038	.	-	.	ID=g7720.t1.exon18;Parent=g7720.t1;
OX101753.1_Tachina_lurida_genome_assembly,_chromosome:_2	AUGUSTUS	intron	2645039	2645107	1	-	.	ID=g7720.t1.intron18;Parent=g7720.t1;
OX101753.1_Tachina_lurida_genome_assembly,_chromosome:_2	AUGUSTUS	CDS	2645108	2645312	1	-	0	ID=g7720.t1.CDS19;Parent=g7720.t1;
OX101753.1_Tachina_lurida_genome_assembly,_chromosome:_2	AUGUSTUS	exon	2645108	2645312	.	-	.	ID=g7720.t1.exon19;Parent=g7720.t1;
OX101753.1_Tachina_lurida_genome_assembly,_chromosome:_2	AUGUSTUS	intron	2645313	2645452	1	-	.	ID=g7720.t1.intron19;Parent=g7720.t1;
OX101753.1_Tachina_lurida_genome_assembly,_chromosome:_2	AUGUSTUS	CDS	2645453	2645527	1	-	0	ID=g7720.t1.CDS20;Parent=g7720.t1;
OX101753.1_Tachina_lurida_genome_assembly,_chromosome:_2	AUGUSTUS	exon	2645453	2645527	.	-	.	ID=g7720.t1.exon20;Parent=g7720.t1;
OX101753.1_Tachina_lurida_genome_assembly,_chromosome:_2	AUGUSTUS	start_codon	2645525	2645527	.	-	0	ID=g7720.t1.start1;Parent=g7720.t1;
OX101753.1_Tachina_lurida_genome_assembly,_chromosome:_2	AUGUSTUS	mRNA	2633027	2645527	1	-	.	ID=g7720.t2;Parent=g7720;
OX101753.1_Tachina_lurida_genome_assembly,_chromosome:_2	AUGUSTUS	stop_codon	2633027	2633029	.	-	0	ID=g7720.t2.stop1;Parent=g7720.t2;
OX101753.1_Tachina_lurida_genome_assembly,_chromosome:_2	AUGUSTUS	CDS	2633027	2633062	1	-	0	ID=g7720.t2.CDS1;Parent=g7720.t2;
OX101753.1_Tachina_lurida_genome_assembly,_chromosome:_2	AUGUSTUS	exon	2633027	2633062	.	-	.	ID=g7720.t2.exon1;Parent=g7720.t2;
OX101753.1_Tachina_lurida_genome_assembly,_chromosome:_2	AUGUSTUS	intron	2633063	2633132	1	-	.	ID=g7720.t2.intron1;Parent=g7720.t2;
OX101753.1_Tachina_lurida_genome_assembly,_chromosome:_2	AUGUSTUS	CDS	2633133	2633301	1	-	1	ID=g7720.t2.CDS2;Parent=g7720.t2;
OX101753.1_Tachina_lurida_genome_assembly,_chromosome:_2	AUGUSTUS	exon	2633133	2633301	.	-	.	ID=g7720.t2.exon2;Parent=g7720.t2;
OX101753.1_Tachina_lurida_genome_assembly,_chromosome:_2	AUGUSTUS	intron	2633302	2633380	1	-	.	ID=g7720.t2.intron2;Parent=g7720.t2;
OX101753.1_Tachina_lurida_genome_assembly,_chromosome:_2	AUGUSTUS	CDS	2633381	2633767	1	-	1	ID=g7720.t2.CDS3;Parent=g7720.t2;
OX101753.1_Tachina_lurida_genome_assembly,_chromosome:_2	AUGUSTUS	exon	2633381	2633767	.	-	.	ID=g7720.t2.exon3;Parent=g7720.t2;
OX101753.1_Tachina_lurida_genome_assembly,_chromosome:_2	AUGUSTUS	intron	2633768	2633834	1	-	.	ID=g7720.t2.intron3;Parent=g7720.t2;
OX101753.1_Tachina_lurida_genome_assembly,_chromosome:_2	AUGUSTUS	CDS	2633835	2633986	1	-	0	ID=g7720.t2.CDS4;Parent=g7720.t2;
OX101753.1_Tachina_lurida_genome_assembly,_chromosome:_2	AUGUSTUS	exon	2633835	2633986	.	-	.	ID=g7720.t2.exon4;Parent=g7720.t2;
OX101753.1_Tachina_lurida_genome_assembly,_chromosome:_2	AUGUSTUS	intron	2633987	2634070	1	-	.	ID=g7720.t2.intron4;Parent=g7720.t2;
OX101753.1_Tachina_lurida_genome_assembly,_chromosome:_2	AUGUSTUS	CDS	2634071	2634376	1	-	0	ID=g7720.t2.CDS5;Parent=g7720.t2;
OX101753.1_Tachina_lurida_genome_assembly,_chromosome:_2	AUGUSTUS	exon	2634071	2634376	.	-	.	ID=g7720.t2.exon5;Parent=g7720.t2;
OX101753.1_Tachina_lurida_genome_assembly,_chromosome:_2	AUGUSTUS	intron	2634377	2634438	1	-	.	ID=g7720.t2.intron5;Parent=g7720.t2;
OX101753.1_Tachina_lurida_genome_assembly,_chromosome:_2	AUGUSTUS	CDS	2634439	2634705	1	-	0	ID=g7720.t2.CDS6;Parent=g7720.t2;
OX101753.1_Tachina_lurida_genome_assembly,_chromosome:_2	AUGUSTUS	exon	2634439	2634705	.	-	.	ID=g7720.t2.exon6;Parent=g7720.t2;
OX101753.1_Tachina_lurida_genome_assembly,_chromosome:_2	AUGUSTUS	intron	2634706	2634833	1	-	.	ID=g7720.t2.intron6;Parent=g7720.t2;
OX101753.1_Tachina_lurida_genome_assembly,_chromosome:_2	AUGUSTUS	CDS	2634834	2638969	1	-	2	ID=g7720.t2.CDS7;Parent=g7720.t2;
OX101753.1_Tachina_lurida_genome_assembly,_chromosome:_2	AUGUSTUS	exon	2634834	2638969	.	-	.	ID=g7720.t2.exon7;Parent=g7720.t2;
OX101753.1_Tachina_lurida_genome_assembly,_chromosome:_2	AUGUSTUS	intron	2638970	2639069	1	-	.	ID=g7720.t2.intron7;Parent=g7720.t2;
OX101753.1_Tachina_lurida_genome_assembly,_chromosome:_2	AUGUSTUS	CDS	2639070	2639562	1	-	0	ID=g7720.t2.CDS8;Parent=g7720.t2;
OX101753.1_Tachina_lurida_genome_assembly,_chromosome:_2	AUGUSTUS	exon	2639070	2639562	.	-	.	ID=g7720.t2.exon8;Parent=g7720.t2;
OX101753.1_Tachina_lurida_genome_assembly,_chromosome:_2	AUGUSTUS	intron	2639563	2639621	1	-	.	ID=g7720.t2.intron8;Parent=g7720.t2;
OX101753.1_Tachina_lurida_genome_assembly,_chromosome:_2	AUGUSTUS	CDS	2639622	2639720	1	-	0	ID=g7720.t2.CDS9;Parent=g7720.t2;
OX101753.1_Tachina_lurida_genome_assembly,_chromosome:_2	AUGUSTUS	exon	2639622	2639720	.	-	.	ID=g7720.t2.exon9;Parent=g7720.t2;
OX101753.1_Tachina_lurida_genome_assembly,_chromosome:_2	AUGUSTUS	intron	2639721	2639785	1	-	.	ID=g7720.t2.intron9;Parent=g7720.t2;
OX101753.1_Tachina_lurida_genome_assembly,_chromosome:_2	AUGUSTUS	CDS	2639786	2640025	1	-	0	ID=g7720.t2.CDS10;Parent=g7720.t2;
OX101753.1_Tachina_lurida_genome_assembly,_chromosome:_2	AUGUSTUS	exon	2639786	2640025	.	-	.	ID=g7720.t2.exon10;Parent=g7720.t2;
OX101753.1_Tachina_lurida_genome_assembly,_chromosome:_2	AUGUSTUS	intron	2640026	2640091	1	-	.	ID=g7720.t2.intron10;Parent=g7720.t2;
OX101753.1_Tachina_lurida_genome_assembly,_chromosome:_2	AUGUSTUS	CDS	2640092	2640184	1	-	0	ID=g7720.t2.CDS11;Parent=g7720.t2;
OX101753.1_Tachina_lurida_genome_assembly,_chromosome:_2	AUGUSTUS	exon	2640092	2640184	.	-	.	ID=g7720.t2.exon11;Parent=g7720.t2;
OX101753.1_Tachina_lurida_genome_assembly,_chromosome:_2	AUGUSTUS	intron	2640185	2640255	1	-	.	ID=g7720.t2.intron11;Parent=g7720.t2;
OX101753.1_Tachina_lurida_genome_assembly,_chromosome:_2	AUGUSTUS	CDS	2640256	2640464	1	-	2	ID=g7720.t2.CDS12;Parent=g7720.t2;
OX101753.1_Tachina_lurida_genome_assembly,_chromosome:_2	AUGUSTUS	exon	2640256	2640464	.	-	.	ID=g7720.t2.exon12;Parent=g7720.t2;
OX101753.1_Tachina_lurida_genome_assembly,_chromosome:_2	AUGUSTUS	intron	2640465	2640745	1	-	.	ID=g7720.t2.intron12;Parent=g7720.t2;
OX101753.1_Tachina_lurida_genome_assembly,_chromosome:_2	AUGUSTUS	CDS	2640746	2642002	1	-	2	ID=g7720.t2.CDS13;Parent=g7720.t2;
OX101753.1_Tachina_lurida_genome_assembly,_chromosome:_2	AUGUSTUS	exon	2640746	2642002	.	-	.	ID=g7720.t2.exon13;Parent=g7720.t2;
OX101753.1_Tachina_lurida_genome_assembly,_chromosome:_2	AUGUSTUS	intron	2642003	2642079	1	-	.	ID=g7720.t2.intron13;Parent=g7720.t2;
OX101753.1_Tachina_lurida_genome_assembly,_chromosome:_2	AUGUSTUS	CDS	2642080	2642368	1	-	0	ID=g7720.t2.CDS14;Parent=g7720.t2;
OX101753.1_Tachina_lurida_genome_assembly,_chromosome:_2	AUGUSTUS	exon	2642080	2642368	.	-	.	ID=g7720.t2.exon14;Parent=g7720.t2;
OX101753.1_Tachina_lurida_genome_assembly,_chromosome:_2	AUGUSTUS	intron	2642369	2642441	1	-	.	ID=g7720.t2.intron14;Parent=g7720.t2;
OX101753.1_Tachina_lurida_genome_assembly,_chromosome:_2	AUGUSTUS	CDS	2642442	2642732	1	-	0	ID=g7720.t2.CDS15;Parent=g7720.t2;
OX101753.1_Tachina_lurida_genome_assembly,_chromosome:_2	AUGUSTUS	exon	2642442	2642732	.	-	.	ID=g7720.t2.exon15;Parent=g7720.t2;
OX101753.1_Tachina_lurida_genome_assembly,_chromosome:_2	AUGUSTUS	intron	2642733	2643899	1	-	.	ID=g7720.t2.intron15;Parent=g7720.t2;
OX101753.1_Tachina_lurida_genome_assembly,_chromosome:_2	AUGUSTUS	CDS	2643900	2644232	1	-	0	ID=g7720.t2.CDS16;Parent=g7720.t2;
OX101753.1_Tachina_lurida_genome_assembly,_chromosome:_2	AUGUSTUS	exon	2643900	2644232	.	-	.	ID=g7720.t2.exon16;Parent=g7720.t2;
OX101753.1_Tachina_lurida_genome_assembly,_chromosome:_2	AUGUSTUS	intron	2644233	2644706	1	-	.	ID=g7720.t2.intron16;Parent=g7720.t2;
OX101753.1_Tachina_lurida_genome_assembly,_chromosome:_2	AUGUSTUS	CDS	2644707	2644838	1	-	0	ID=g7720.t2.CDS17;Parent=g7720.t2;
OX101753.1_Tachina_lurida_genome_assembly,_chromosome:_2	AUGUSTUS	exon	2644707	2644838	.	-	.	ID=g7720.t2.exon17;Parent=g7720.t2;
OX101753.1_Tachina_lurida_genome_assembly,_chromosome:_2	AUGUSTUS	intron	2644839	2644901	1	-	.	ID=g7720.t2.intron17;Parent=g7720.t2;
OX101753.1_Tachina_lurida_genome_assembly,_chromosome:_2	AUGUSTUS	CDS	2644902	2645038	1	-	2	ID=g7720.t2.CDS18;Parent=g7720.t2;
OX101753.1_Tachina_lurida_genome_assembly,_chromosome:_2	AUGUSTUS	exon	2644902	2645038	.	-	.	ID=g7720.t2.exon18;Parent=g7720.t2;
OX101753.1_Tachina_lurida_genome_assembly,_chromosome:_2	AUGUSTUS	intron	2645039	2645107	1	-	.	ID=g7720.t2.intron18;Parent=g7720.t2;
OX101753.1_Tachina_lurida_genome_assembly,_chromosome:_2	AUGUSTUS	CDS	2645108	2645312	1	-	0	ID=g7720.t2.CDS19;Parent=g7720.t2;
OX101753.1_Tachina_lurida_genome_assembly,_chromosome:_2	AUGUSTUS	exon	2645108	2645312	.	-	.	ID=g7720.t2.exon19;Parent=g7720.t2;
OX101753.1_Tachina_lurida_genome_assembly,_chromosome:_2	AUGUSTUS	intron	2645313	2645452	1	-	.	ID=g7720.t2.intron19;Parent=g7720.t2;
OX101753.1_Tachina_lurida_genome_assembly,_chromosome:_2	AUGUSTUS	CDS	2645453	2645527	1	-	0	ID=g7720.t2.CDS20;Parent=g7720.t2;
OX101753.1_Tachina_lurida_genome_assembly,_chromosome:_2	AUGUSTUS	exon	2645453	2645527	.	-	.	ID=g7720.t2.exon20;Parent=g7720.t2;
OX101753.1_Tachina_lurida_genome_assembly,_chromosome:_2	AUGUSTUS	start_codon	2645525	2645527	.	-	0	ID=g7720.t2.start1;Parent=g7720.t2;
OX101753.1_Tachina_lurida_genome_assembly,_chromosome:_2	AUGUSTUS	gene	2657249	2662405	.	+	.	ID=g7721;
OX101753.1_Tachina_lurida_genome_assembly,_chromosome:_2	AUGUSTUS	mRNA	2657249	2662405	1	+	.	ID=g7721.t1;Parent=g7721;
OX101753.1_Tachina_lurida_genome_assembly,_chromosome:_2	AUGUSTUS	start_codon	2657249	2657251	.	+	0	ID=g7721.t1.start1;Parent=g7721.t1;
OX101753.1_Tachina_lurida_genome_assembly,_chromosome:_2	AUGUSTUS	CDS	2657249	2657413	1	+	0	ID=g7721.t1.CDS1;Parent=g7721.t1;
OX101753.1_Tachina_lurida_genome_assembly,_chromosome:_2	AUGUSTUS	exon	2657249	2657413	.	+	.	ID=g7721.t1.exon1;Parent=g7721.t1;
OX101753.1_Tachina_lurida_genome_assembly,_chromosome:_2	AUGUSTUS	intron	2657414	2658680	1	+	.	ID=g7721.t1.intron1;Parent=g7721.t1;
OX101753.1_Tachina_lurida_genome_assembly,_chromosome:_2	AUGUSTUS	CDS	2658681	2658747	1	+	0	ID=g7721.t1.CDS2;Parent=g7721.t1;
OX101753.1_Tachina_lurida_genome_assembly,_chromosome:_2	AUGUSTUS	exon	2658681	2658747	.	+	.	ID=g7721.t1.exon2;Parent=g7721.t1;
OX101753.1_Tachina_lurida_genome_assembly,_chromosome:_2	AUGUSTUS	intron	2658748	2658807	1	+	.	ID=g7721.t1.intron2;Parent=g7721.t1;
OX101753.1_Tachina_lurida_genome_assembly,_chromosome:_2	AUGUSTUS	CDS	2658808	2658921	1	+	2	ID=g7721.t1.CDS3;Parent=g7721.t1;
OX101753.1_Tachina_lurida_genome_assembly,_chromosome:_2	AUGUSTUS	exon	2658808	2658921	.	+	.	ID=g7721.t1.exon3;Parent=g7721.t1;
OX101753.1_Tachina_lurida_genome_assembly,_chromosome:_2	AUGUSTUS	intron	2658922	2658989	1	+	.	ID=g7721.t1.intron3;Parent=g7721.t1;
OX101753.1_Tachina_lurida_genome_assembly,_chromosome:_2	AUGUSTUS	CDS	2658990	2659868	1	+	2	ID=g7721.t1.CDS4;Parent=g7721.t1;
OX101753.1_Tachina_lurida_genome_assembly,_chromosome:_2	AUGUSTUS	exon	2658990	2659868	.	+	.	ID=g7721.t1.exon4;Parent=g7721.t1;
OX101753.1_Tachina_lurida_genome_assembly,_chromosome:_2	AUGUSTUS	intron	2659869	2659926	1	+	.	ID=g7721.t1.intron4;Parent=g7721.t1;
OX101753.1_Tachina_lurida_genome_assembly,_chromosome:_2	AUGUSTUS	CDS	2659927	2660317	1	+	2	ID=g7721.t1.CDS5;Parent=g7721.t1;
OX101753.1_Tachina_lurida_genome_assembly,_chromosome:_2	AUGUSTUS	exon	2659927	2660317	.	+	.	ID=g7721.t1.exon5;Parent=g7721.t1;
OX101753.1_Tachina_lurida_genome_assembly,_chromosome:_2	AUGUSTUS	intron	2660318	2662233	1	+	.	ID=g7721.t1.intron5;Parent=g7721.t1;
OX101753.1_Tachina_lurida_genome_assembly,_chromosome:_2	AUGUSTUS	CDS	2662234	2662405	1	+	1	ID=g7721.t1.CDS6;Parent=g7721.t1;
OX101753.1_Tachina_lurida_genome_assembly,_chromosome:_2	AUGUSTUS	exon	2662234	2662405	.	+	.	ID=g7721.t1.exon6;Parent=g7721.t1;
OX101753.1_Tachina_lurida_genome_assembly,_chromosome:_2	AUGUSTUS	stop_codon	2662403	2662405	.	+	0	ID=g7721.t1.stop1;Parent=g7721.t1;
OX101753.1_Tachina_lurida_genome_assembly,_chromosome:_2	AUGUSTUS	gene	2667346	2673825	.	-	.	ID=g7722;
OX101753.1_Tachina_lurida_genome_assembly,_chromosome:_2	AUGUSTUS	mRNA	2667346	2670720	1	-	.	ID=g7722.t1;Parent=g7722;
OX101753.1_Tachina_lurida_genome_assembly,_chromosome:_2	AUGUSTUS	stop_codon	2667346	2667348	.	-	0	ID=g7722.t1.stop1;Parent=g7722.t1;
OX101753.1_Tachina_lurida_genome_assembly,_chromosome:_2	AUGUSTUS	CDS	2667346	2667624	1	-	0	ID=g7722.t1.CDS1;Parent=g7722.t1;
OX101753.1_Tachina_lurida_genome_assembly,_chromosome:_2	AUGUSTUS	exon	2667346	2667624	.	-	.	ID=g7722.t1.exon1;Parent=g7722.t1;
OX101753.1_Tachina_lurida_genome_assembly,_chromosome:_2	AUGUSTUS	intron	2667625	2670183	1	-	.	ID=g7722.t1.intron1;Parent=g7722.t1;
OX101753.1_Tachina_lurida_genome_assembly,_chromosome:_2	AUGUSTUS	CDS	2670184	2670449	1	-	2	ID=g7722.t1.CDS2;Parent=g7722.t1;
OX101753.1_Tachina_lurida_genome_assembly,_chromosome:_2	AUGUSTUS	exon	2670184	2670449	.	-	.	ID=g7722.t1.exon2;Parent=g7722.t1;
OX101753.1_Tachina_lurida_genome_assembly,_chromosome:_2	AUGUSTUS	intron	2670450	2670524	1	-	.	ID=g7722.t1.intron2;Parent=g7722.t1;
OX101753.1_Tachina_lurida_genome_assembly,_chromosome:_2	AUGUSTUS	CDS	2670525	2670720	1	-	0	ID=g7722.t1.CDS3;Parent=g7722.t1;
OX101753.1_Tachina_lurida_genome_assembly,_chromosome:_2	AUGUSTUS	exon	2670525	2670720	.	-	.	ID=g7722.t1.exon3;Parent=g7722.t1;
OX101753.1_Tachina_lurida_genome_assembly,_chromosome:_2	AUGUSTUS	start_codon	2670718	2670720	.	-	0	ID=g7722.t1.start1;Parent=g7722.t1;
OX101753.1_Tachina_lurida_genome_assembly,_chromosome:_2	AUGUSTUS	mRNA	2667346	2673825	0.32	-	.	ID=g7722.t2;Parent=g7722;
OX101753.1_Tachina_lurida_genome_assembly,_chromosome:_2	AUGUSTUS	stop_codon	2667346	2667348	.	-	0	ID=g7722.t2.stop1;Parent=g7722.t2;
OX101753.1_Tachina_lurida_genome_assembly,_chromosome:_2	AUGUSTUS	CDS	2667346	2667624	1	-	0	ID=g7722.t2.CDS1;Parent=g7722.t2;
OX101753.1_Tachina_lurida_genome_assembly,_chromosome:_2	AUGUSTUS	exon	2667346	2667624	.	-	.	ID=g7722.t2.exon1;Parent=g7722.t2;
OX101753.1_Tachina_lurida_genome_assembly,_chromosome:_2	AUGUSTUS	intron	2667625	2670183	1	-	.	ID=g7722.t2.intron1;Parent=g7722.t2;
OX101753.1_Tachina_lurida_genome_assembly,_chromosome:_2	AUGUSTUS	CDS	2670184	2670449	1	-	2	ID=g7722.t2.CDS2;Parent=g7722.t2;
OX101753.1_Tachina_lurida_genome_assembly,_chromosome:_2	AUGUSTUS	exon	2670184	2670449	.	-	.	ID=g7722.t2.exon2;Parent=g7722.t2;
OX101753.1_Tachina_lurida_genome_assembly,_chromosome:_2	AUGUSTUS	intron	2670450	2670524	1	-	.	ID=g7722.t2.intron2;Parent=g7722.t2;
OX101753.1_Tachina_lurida_genome_assembly,_chromosome:_2	AUGUSTUS	CDS	2670525	2670782	0.97	-	2	ID=g7722.t2.CDS3;Parent=g7722.t2;
OX101753.1_Tachina_lurida_genome_assembly,_chromosome:_2	AUGUSTUS	exon	2670525	2670782	.	-	.	ID=g7722.t2.exon3;Parent=g7722.t2;
OX101753.1_Tachina_lurida_genome_assembly,_chromosome:_2	AUGUSTUS	intron	2670783	2673776	0.32	-	.	ID=g7722.t2.intron3;Parent=g7722.t2;
OX101753.1_Tachina_lurida_genome_assembly,_chromosome:_2	AUGUSTUS	CDS	2673777	2673825	0.32	-	0	ID=g7722.t2.CDS4;Parent=g7722.t2;
OX101753.1_Tachina_lurida_genome_assembly,_chromosome:_2	AUGUSTUS	exon	2673777	2673825	.	-	.	ID=g7722.t2.exon4;Parent=g7722.t2;
OX101753.1_Tachina_lurida_genome_assembly,_chromosome:_2	AUGUSTUS	start_codon	2673823	2673825	.	-	0	ID=g7722.t2.start1;Parent=g7722.t2;
OX101753.1_Tachina_lurida_genome_assembly,_chromosome:_2	AUGUSTUS	gene	2716856	2728473	.	-	.	ID=g7723;
OX101753.1_Tachina_lurida_genome_assembly,_chromosome:_2	AUGUSTUS	mRNA	2716856	2728473	1	-	.	ID=g7723.t1;Parent=g7723;
OX101753.1_Tachina_lurida_genome_assembly,_chromosome:_2	AUGUSTUS	stop_codon	2716856	2716858	.	-	0	ID=g7723.t1.stop1;Parent=g7723.t1;
OX101753.1_Tachina_lurida_genome_assembly,_chromosome:_2	AUGUSTUS	CDS	2716856	2716959	1	-	2	ID=g7723.t1.CDS1;Parent=g7723.t1;
OX101753.1_Tachina_lurida_genome_assembly,_chromosome:_2	AUGUSTUS	exon	2716856	2716959	.	-	.	ID=g7723.t1.exon1;Parent=g7723.t1;
OX101753.1_Tachina_lurida_genome_assembly,_chromosome:_2	AUGUSTUS	intron	2716960	2717534	1	-	.	ID=g7723.t1.intron1;Parent=g7723.t1;
OX101753.1_Tachina_lurida_genome_assembly,_chromosome:_2	AUGUSTUS	CDS	2717535	2717703	1	-	0	ID=g7723.t1.CDS2;Parent=g7723.t1;
OX101753.1_Tachina_lurida_genome_assembly,_chromosome:_2	AUGUSTUS	exon	2717535	2717703	.	-	.	ID=g7723.t1.exon2;Parent=g7723.t1;
OX101753.1_Tachina_lurida_genome_assembly,_chromosome:_2	AUGUSTUS	intron	2717704	2717781	1	-	.	ID=g7723.t1.intron2;Parent=g7723.t1;
OX101753.1_Tachina_lurida_genome_assembly,_chromosome:_2	AUGUSTUS	CDS	2717782	2718074	1	-	2	ID=g7723.t1.CDS3;Parent=g7723.t1;
OX101753.1_Tachina_lurida_genome_assembly,_chromosome:_2	AUGUSTUS	exon	2717782	2718074	.	-	.	ID=g7723.t1.exon3;Parent=g7723.t1;
OX101753.1_Tachina_lurida_genome_assembly,_chromosome:_2	AUGUSTUS	intron	2718075	2718165	1	-	.	ID=g7723.t1.intron3;Parent=g7723.t1;
OX101753.1_Tachina_lurida_genome_assembly,_chromosome:_2	AUGUSTUS	CDS	2718166	2718285	1	-	2	ID=g7723.t1.CDS4;Parent=g7723.t1;
OX101753.1_Tachina_lurida_genome_assembly,_chromosome:_2	AUGUSTUS	exon	2718166	2718285	.	-	.	ID=g7723.t1.exon4;Parent=g7723.t1;
OX101753.1_Tachina_lurida_genome_assembly,_chromosome:_2	AUGUSTUS	intron	2718286	2718357	1	-	.	ID=g7723.t1.intron4;Parent=g7723.t1;
OX101753.1_Tachina_lurida_genome_assembly,_chromosome:_2	AUGUSTUS	CDS	2718358	2718498	1	-	2	ID=g7723.t1.CDS5;Parent=g7723.t1;
OX101753.1_Tachina_lurida_genome_assembly,_chromosome:_2	AUGUSTUS	exon	2718358	2718498	.	-	.	ID=g7723.t1.exon5;Parent=g7723.t1;
OX101753.1_Tachina_lurida_genome_assembly,_chromosome:_2	AUGUSTUS	intron	2718499	2728340	1	-	.	ID=g7723.t1.intron5;Parent=g7723.t1;
OX101753.1_Tachina_lurida_genome_assembly,_chromosome:_2	AUGUSTUS	CDS	2728341	2728473	1	-	0	ID=g7723.t1.CDS6;Parent=g7723.t1;
OX101753.1_Tachina_lurida_genome_assembly,_chromosome:_2	AUGUSTUS	exon	2728341	2728473	.	-	.	ID=g7723.t1.exon6;Parent=g7723.t1;
OX101753.1_Tachina_lurida_genome_assembly,_chromosome:_2	AUGUSTUS	start_codon	2728471	2728473	.	-	0	ID=g7723.t1.start1;Parent=g7723.t1;
OX101753.1_Tachina_lurida_genome_assembly,_chromosome:_2	AUGUSTUS	gene	2744481	2801485	.	-	.	ID=g7724;
OX101753.1_Tachina_lurida_genome_assembly,_chromosome:_2	AUGUSTUS	mRNA	2744481	2801485	0.87	-	.	ID=g7724.t1;Parent=g7724;
OX101753.1_Tachina_lurida_genome_assembly,_chromosome:_2	AUGUSTUS	stop_codon	2744481	2744483	.	-	0	ID=g7724.t1.stop1;Parent=g7724.t1;
OX101753.1_Tachina_lurida_genome_assembly,_chromosome:_2	AUGUSTUS	CDS	2744481	2744605	1	-	2	ID=g7724.t1.CDS1;Parent=g7724.t1;
OX101753.1_Tachina_lurida_genome_assembly,_chromosome:_2	AUGUSTUS	exon	2744481	2744605	.	-	.	ID=g7724.t1.exon1;Parent=g7724.t1;
OX101753.1_Tachina_lurida_genome_assembly,_chromosome:_2	AUGUSTUS	intron	2744606	2745171	1	-	.	ID=g7724.t1.intron1;Parent=g7724.t1;
OX101753.1_Tachina_lurida_genome_assembly,_chromosome:_2	AUGUSTUS	CDS	2745172	2745322	1	-	0	ID=g7724.t1.CDS2;Parent=g7724.t1;
OX101753.1_Tachina_lurida_genome_assembly,_chromosome:_2	AUGUSTUS	exon	2745172	2745322	.	-	.	ID=g7724.t1.exon2;Parent=g7724.t1;
OX101753.1_Tachina_lurida_genome_assembly,_chromosome:_2	AUGUSTUS	intron	2745323	2745435	1	-	.	ID=g7724.t1.intron2;Parent=g7724.t1;
OX101753.1_Tachina_lurida_genome_assembly,_chromosome:_2	AUGUSTUS	CDS	2745436	2745843	1	-	0	ID=g7724.t1.CDS3;Parent=g7724.t1;
OX101753.1_Tachina_lurida_genome_assembly,_chromosome:_2	AUGUSTUS	exon	2745436	2745843	.	-	.	ID=g7724.t1.exon3;Parent=g7724.t1;
OX101753.1_Tachina_lurida_genome_assembly,_chromosome:_2	AUGUSTUS	intron	2745844	2745994	1	-	.	ID=g7724.t1.intron3;Parent=g7724.t1;
OX101753.1_Tachina_lurida_genome_assembly,_chromosome:_2	AUGUSTUS	CDS	2745995	2746615	1	-	0	ID=g7724.t1.CDS4;Parent=g7724.t1;
OX101753.1_Tachina_lurida_genome_assembly,_chromosome:_2	AUGUSTUS	exon	2745995	2746615	.	-	.	ID=g7724.t1.exon4;Parent=g7724.t1;
OX101753.1_Tachina_lurida_genome_assembly,_chromosome:_2	AUGUSTUS	intron	2746616	2766100	1	-	.	ID=g7724.t1.intron4;Parent=g7724.t1;
OX101753.1_Tachina_lurida_genome_assembly,_chromosome:_2	AUGUSTUS	CDS	2766101	2766223	1	-	0	ID=g7724.t1.CDS5;Parent=g7724.t1;
OX101753.1_Tachina_lurida_genome_assembly,_chromosome:_2	AUGUSTUS	exon	2766101	2766223	.	-	.	ID=g7724.t1.exon5;Parent=g7724.t1;
OX101753.1_Tachina_lurida_genome_assembly,_chromosome:_2	AUGUSTUS	intron	2766224	2768109	1	-	.	ID=g7724.t1.intron5;Parent=g7724.t1;
OX101753.1_Tachina_lurida_genome_assembly,_chromosome:_2	AUGUSTUS	CDS	2768110	2768218	1	-	1	ID=g7724.t1.CDS6;Parent=g7724.t1;
OX101753.1_Tachina_lurida_genome_assembly,_chromosome:_2	AUGUSTUS	exon	2768110	2768218	.	-	.	ID=g7724.t1.exon6;Parent=g7724.t1;
OX101753.1_Tachina_lurida_genome_assembly,_chromosome:_2	AUGUSTUS	intron	2768219	2769322	1	-	.	ID=g7724.t1.intron6;Parent=g7724.t1;
OX101753.1_Tachina_lurida_genome_assembly,_chromosome:_2	AUGUSTUS	CDS	2769323	2769392	1	-	2	ID=g7724.t1.CDS7;Parent=g7724.t1;
OX101753.1_Tachina_lurida_genome_assembly,_chromosome:_2	AUGUSTUS	exon	2769323	2769392	.	-	.	ID=g7724.t1.exon7;Parent=g7724.t1;
OX101753.1_Tachina_lurida_genome_assembly,_chromosome:_2	AUGUSTUS	intron	2769393	2769528	1	-	.	ID=g7724.t1.intron7;Parent=g7724.t1;
OX101753.1_Tachina_lurida_genome_assembly,_chromosome:_2	AUGUSTUS	CDS	2769529	2770697	1	-	1	ID=g7724.t1.CDS8;Parent=g7724.t1;
OX101753.1_Tachina_lurida_genome_assembly,_chromosome:_2	AUGUSTUS	exon	2769529	2770697	.	-	.	ID=g7724.t1.exon8;Parent=g7724.t1;
OX101753.1_Tachina_lurida_genome_assembly,_chromosome:_2	AUGUSTUS	intron	2770698	2773945	1	-	.	ID=g7724.t1.intron8;Parent=g7724.t1;
OX101753.1_Tachina_lurida_genome_assembly,_chromosome:_2	AUGUSTUS	CDS	2773946	2774184	1	-	0	ID=g7724.t1.CDS9;Parent=g7724.t1;
OX101753.1_Tachina_lurida_genome_assembly,_chromosome:_2	AUGUSTUS	exon	2773946	2774184	.	-	.	ID=g7724.t1.exon9;Parent=g7724.t1;
OX101753.1_Tachina_lurida_genome_assembly,_chromosome:_2	AUGUSTUS	intron	2774185	2774343	1	-	.	ID=g7724.t1.intron9;Parent=g7724.t1;
OX101753.1_Tachina_lurida_genome_assembly,_chromosome:_2	AUGUSTUS	CDS	2774344	2774532	1	-	0	ID=g7724.t1.CDS10;Parent=g7724.t1;
OX101753.1_Tachina_lurida_genome_assembly,_chromosome:_2	AUGUSTUS	exon	2774344	2774532	.	-	.	ID=g7724.t1.exon10;Parent=g7724.t1;
OX101753.1_Tachina_lurida_genome_assembly,_chromosome:_2	AUGUSTUS	intron	2774533	2775243	1	-	.	ID=g7724.t1.intron10;Parent=g7724.t1;
OX101753.1_Tachina_lurida_genome_assembly,_chromosome:_2	AUGUSTUS	CDS	2775244	2775339	1	-	0	ID=g7724.t1.CDS11;Parent=g7724.t1;
OX101753.1_Tachina_lurida_genome_assembly,_chromosome:_2	AUGUSTUS	exon	2775244	2775339	.	-	.	ID=g7724.t1.exon11;Parent=g7724.t1;
OX101753.1_Tachina_lurida_genome_assembly,_chromosome:_2	AUGUSTUS	intron	2775340	2775907	1	-	.	ID=g7724.t1.intron11;Parent=g7724.t1;
OX101753.1_Tachina_lurida_genome_assembly,_chromosome:_2	AUGUSTUS	CDS	2775908	2776010	1	-	1	ID=g7724.t1.CDS12;Parent=g7724.t1;
OX101753.1_Tachina_lurida_genome_assembly,_chromosome:_2	AUGUSTUS	exon	2775908	2776010	.	-	.	ID=g7724.t1.exon12;Parent=g7724.t1;
OX101753.1_Tachina_lurida_genome_assembly,_chromosome:_2	AUGUSTUS	intron	2776011	2777847	1	-	.	ID=g7724.t1.intron12;Parent=g7724.t1;
OX101753.1_Tachina_lurida_genome_assembly,_chromosome:_2	AUGUSTUS	CDS	2777848	2777977	1	-	2	ID=g7724.t1.CDS13;Parent=g7724.t1;
OX101753.1_Tachina_lurida_genome_assembly,_chromosome:_2	AUGUSTUS	exon	2777848	2777977	.	-	.	ID=g7724.t1.exon13;Parent=g7724.t1;
OX101753.1_Tachina_lurida_genome_assembly,_chromosome:_2	AUGUSTUS	intron	2777978	2783705	1	-	.	ID=g7724.t1.intron13;Parent=g7724.t1;
OX101753.1_Tachina_lurida_genome_assembly,_chromosome:_2	AUGUSTUS	CDS	2783706	2783850	1	-	0	ID=g7724.t1.CDS14;Parent=g7724.t1;
OX101753.1_Tachina_lurida_genome_assembly,_chromosome:_2	AUGUSTUS	exon	2783706	2783850	.	-	.	ID=g7724.t1.exon14;Parent=g7724.t1;
OX101753.1_Tachina_lurida_genome_assembly,_chromosome:_2	AUGUSTUS	intron	2783851	2785707	1	-	.	ID=g7724.t1.intron14;Parent=g7724.t1;
OX101753.1_Tachina_lurida_genome_assembly,_chromosome:_2	AUGUSTUS	CDS	2785708	2785873	1	-	1	ID=g7724.t1.CDS15;Parent=g7724.t1;
OX101753.1_Tachina_lurida_genome_assembly,_chromosome:_2	AUGUSTUS	exon	2785708	2785873	.	-	.	ID=g7724.t1.exon15;Parent=g7724.t1;
OX101753.1_Tachina_lurida_genome_assembly,_chromosome:_2	AUGUSTUS	intron	2785874	2788408	1	-	.	ID=g7724.t1.intron15;Parent=g7724.t1;
OX101753.1_Tachina_lurida_genome_assembly,_chromosome:_2	AUGUSTUS	CDS	2788409	2788767	1	-	0	ID=g7724.t1.CDS16;Parent=g7724.t1;
OX101753.1_Tachina_lurida_genome_assembly,_chromosome:_2	AUGUSTUS	exon	2788409	2788767	.	-	.	ID=g7724.t1.exon16;Parent=g7724.t1;
OX101753.1_Tachina_lurida_genome_assembly,_chromosome:_2	AUGUSTUS	intron	2788768	2788839	1	-	.	ID=g7724.t1.intron16;Parent=g7724.t1;
OX101753.1_Tachina_lurida_genome_assembly,_chromosome:_2	AUGUSTUS	CDS	2788840	2788944	1	-	0	ID=g7724.t1.CDS17;Parent=g7724.t1;
OX101753.1_Tachina_lurida_genome_assembly,_chromosome:_2	AUGUSTUS	exon	2788840	2788944	.	-	.	ID=g7724.t1.exon17;Parent=g7724.t1;
OX101753.1_Tachina_lurida_genome_assembly,_chromosome:_2	AUGUSTUS	intron	2788945	2801368	0.87	-	.	ID=g7724.t1.intron17;Parent=g7724.t1;
OX101753.1_Tachina_lurida_genome_assembly,_chromosome:_2	AUGUSTUS	CDS	2801369	2801485	0.87	-	0	ID=g7724.t1.CDS18;Parent=g7724.t1;
OX101753.1_Tachina_lurida_genome_assembly,_chromosome:_2	AUGUSTUS	exon	2801369	2801485	.	-	.	ID=g7724.t1.exon18;Parent=g7724.t1;
OX101753.1_Tachina_lurida_genome_assembly,_chromosome:_2	AUGUSTUS	start_codon	2801483	2801485	.	-	0	ID=g7724.t1.start1;Parent=g7724.t1;
OX101753.1_Tachina_lurida_genome_assembly,_chromosome:_2	AUGUSTUS	gene	2813259	2814517	.	+	.	ID=g7725;
OX101753.1_Tachina_lurida_genome_assembly,_chromosome:_2	AUGUSTUS	mRNA	2813259	2814517	0.89	+	.	ID=g7725.t1;Parent=g7725;
OX101753.1_Tachina_lurida_genome_assembly,_chromosome:_2	AUGUSTUS	start_codon	2813259	2813261	.	+	0	ID=g7725.t1.start1;Parent=g7725.t1;
OX101753.1_Tachina_lurida_genome_assembly,_chromosome:_2	AUGUSTUS	CDS	2813259	2813556	1	+	0	ID=g7725.t1.CDS1;Parent=g7725.t1;
OX101753.1_Tachina_lurida_genome_assembly,_chromosome:_2	AUGUSTUS	exon	2813259	2813556	.	+	.	ID=g7725.t1.exon1;Parent=g7725.t1;
OX101753.1_Tachina_lurida_genome_assembly,_chromosome:_2	AUGUSTUS	intron	2813557	2813630	1	+	.	ID=g7725.t1.intron1;Parent=g7725.t1;
OX101753.1_Tachina_lurida_genome_assembly,_chromosome:_2	AUGUSTUS	CDS	2813631	2813752	1	+	2	ID=g7725.t1.CDS2;Parent=g7725.t1;
OX101753.1_Tachina_lurida_genome_assembly,_chromosome:_2	AUGUSTUS	exon	2813631	2813752	.	+	.	ID=g7725.t1.exon2;Parent=g7725.t1;
OX101753.1_Tachina_lurida_genome_assembly,_chromosome:_2	AUGUSTUS	intron	2813753	2813832	1	+	.	ID=g7725.t1.intron2;Parent=g7725.t1;
OX101753.1_Tachina_lurida_genome_assembly,_chromosome:_2	AUGUSTUS	CDS	2813833	2814180	1	+	0	ID=g7725.t1.CDS3;Parent=g7725.t1;
OX101753.1_Tachina_lurida_genome_assembly,_chromosome:_2	AUGUSTUS	exon	2813833	2814180	.	+	.	ID=g7725.t1.exon3;Parent=g7725.t1;
OX101753.1_Tachina_lurida_genome_assembly,_chromosome:_2	AUGUSTUS	intron	2814181	2814247	1	+	.	ID=g7725.t1.intron3;Parent=g7725.t1;
OX101753.1_Tachina_lurida_genome_assembly,_chromosome:_2	AUGUSTUS	CDS	2814248	2814290	0.97	+	0	ID=g7725.t1.CDS4;Parent=g7725.t1;
OX101753.1_Tachina_lurida_genome_assembly,_chromosome:_2	AUGUSTUS	exon	2814248	2814290	.	+	.	ID=g7725.t1.exon4;Parent=g7725.t1;
OX101753.1_Tachina_lurida_genome_assembly,_chromosome:_2	AUGUSTUS	intron	2814291	2814347	0.89	+	.	ID=g7725.t1.intron4;Parent=g7725.t1;
OX101753.1_Tachina_lurida_genome_assembly,_chromosome:_2	AUGUSTUS	CDS	2814348	2814517	0.89	+	2	ID=g7725.t1.CDS5;Parent=g7725.t1;
OX101753.1_Tachina_lurida_genome_assembly,_chromosome:_2	AUGUSTUS	exon	2814348	2814517	.	+	.	ID=g7725.t1.exon5;Parent=g7725.t1;
OX101753.1_Tachina_lurida_genome_assembly,_chromosome:_2	AUGUSTUS	stop_codon	2814515	2814517	.	+	0	ID=g7725.t1.stop1;Parent=g7725.t1;
OX101753.1_Tachina_lurida_genome_assembly,_chromosome:_2	AUGUSTUS	gene	2837537	2837883	.	-	.	ID=g7726;
OX101753.1_Tachina_lurida_genome_assembly,_chromosome:_2	AUGUSTUS	mRNA	2837537	2837883	0.95	-	.	ID=g7726.t1;Parent=g7726;
OX101753.1_Tachina_lurida_genome_assembly,_chromosome:_2	AUGUSTUS	stop_codon	2837537	2837539	.	-	0	ID=g7726.t1.stop1;Parent=g7726.t1;
OX101753.1_Tachina_lurida_genome_assembly,_chromosome:_2	AUGUSTUS	CDS	2837537	2837741	0.95	-	1	ID=g7726.t1.CDS1;Parent=g7726.t1;
OX101753.1_Tachina_lurida_genome_assembly,_chromosome:_2	AUGUSTUS	exon	2837537	2837741	.	-	.	ID=g7726.t1.exon1;Parent=g7726.t1;
OX101753.1_Tachina_lurida_genome_assembly,_chromosome:_2	AUGUSTUS	intron	2837742	2837818	0.95	-	.	ID=g7726.t1.intron1;Parent=g7726.t1;
OX101753.1_Tachina_lurida_genome_assembly,_chromosome:_2	AUGUSTUS	CDS	2837819	2837883	0.95	-	0	ID=g7726.t1.CDS2;Parent=g7726.t1;
OX101753.1_Tachina_lurida_genome_assembly,_chromosome:_2	AUGUSTUS	exon	2837819	2837883	.	-	.	ID=g7726.t1.exon2;Parent=g7726.t1;
OX101753.1_Tachina_lurida_genome_assembly,_chromosome:_2	AUGUSTUS	start_codon	2837881	2837883	.	-	0	ID=g7726.t1.start1;Parent=g7726.t1;
OX101753.1_Tachina_lurida_genome_assembly,_chromosome:_2	AUGUSTUS	gene	3126384	3130303	.	-	.	ID=g7727;
OX101753.1_Tachina_lurida_genome_assembly,_chromosome:_2	AUGUSTUS	mRNA	3126384	3130303	0.42	-	.	ID=g7727.t1;Parent=g7727;
OX101753.1_Tachina_lurida_genome_assembly,_chromosome:_2	AUGUSTUS	stop_codon	3126384	3126386	.	-	0	ID=g7727.t1.stop1;Parent=g7727.t1;
OX101753.1_Tachina_lurida_genome_assembly,_chromosome:_2	AUGUSTUS	CDS	3126384	3126461	1	-	0	ID=g7727.t1.CDS1;Parent=g7727.t1;
OX101753.1_Tachina_lurida_genome_assembly,_chromosome:_2	AUGUSTUS	exon	3126384	3126461	.	-	.	ID=g7727.t1.exon1;Parent=g7727.t1;
OX101753.1_Tachina_lurida_genome_assembly,_chromosome:_2	AUGUSTUS	intron	3126462	3126661	1	-	.	ID=g7727.t1.intron1;Parent=g7727.t1;
OX101753.1_Tachina_lurida_genome_assembly,_chromosome:_2	AUGUSTUS	CDS	3126662	3127067	1	-	1	ID=g7727.t1.CDS2;Parent=g7727.t1;
OX101753.1_Tachina_lurida_genome_assembly,_chromosome:_2	AUGUSTUS	exon	3126662	3127067	.	-	.	ID=g7727.t1.exon2;Parent=g7727.t1;
OX101753.1_Tachina_lurida_genome_assembly,_chromosome:_2	AUGUSTUS	intron	3127068	3129602	1	-	.	ID=g7727.t1.intron2;Parent=g7727.t1;
OX101753.1_Tachina_lurida_genome_assembly,_chromosome:_2	AUGUSTUS	CDS	3129603	3129662	1	-	1	ID=g7727.t1.CDS3;Parent=g7727.t1;
OX101753.1_Tachina_lurida_genome_assembly,_chromosome:_2	AUGUSTUS	exon	3129603	3129662	.	-	.	ID=g7727.t1.exon3;Parent=g7727.t1;
OX101753.1_Tachina_lurida_genome_assembly,_chromosome:_2	AUGUSTUS	intron	3129663	3129737	1	-	.	ID=g7727.t1.intron3;Parent=g7727.t1;
OX101753.1_Tachina_lurida_genome_assembly,_chromosome:_2	AUGUSTUS	CDS	3129738	3130231	1	-	0	ID=g7727.t1.CDS4;Parent=g7727.t1;
OX101753.1_Tachina_lurida_genome_assembly,_chromosome:_2	AUGUSTUS	exon	3129738	3130231	.	-	.	ID=g7727.t1.exon4;Parent=g7727.t1;
OX101753.1_Tachina_lurida_genome_assembly,_chromosome:_2	AUGUSTUS	intron	3130232	3130282	0.42	-	.	ID=g7727.t1.intron4;Parent=g7727.t1;
OX101753.1_Tachina_lurida_genome_assembly,_chromosome:_2	AUGUSTUS	CDS	3130283	3130303	0.42	-	0	ID=g7727.t1.CDS5;Parent=g7727.t1;
OX101753.1_Tachina_lurida_genome_assembly,_chromosome:_2	AUGUSTUS	exon	3130283	3130303	.	-	.	ID=g7727.t1.exon5;Parent=g7727.t1;
OX101753.1_Tachina_lurida_genome_assembly,_chromosome:_2	AUGUSTUS	start_codon	3130301	3130303	.	-	0	ID=g7727.t1.start1;Parent=g7727.t1;
OX101753.1_Tachina_lurida_genome_assembly,_chromosome:_2	AUGUSTUS	gene	3132543	3133631	.	+	.	ID=g7728;
OX101753.1_Tachina_lurida_genome_assembly,_chromosome:_2	AUGUSTUS	mRNA	3132543	3133631	1	+	.	ID=g7728.t1;Parent=g7728;
OX101753.1_Tachina_lurida_genome_assembly,_chromosome:_2	AUGUSTUS	start_codon	3132543	3132545	.	+	0	ID=g7728.t1.start1;Parent=g7728.t1;
OX101753.1_Tachina_lurida_genome_assembly,_chromosome:_2	AUGUSTUS	CDS	3132543	3133631	1	+	0	ID=g7728.t1.CDS1;Parent=g7728.t1;
OX101753.1_Tachina_lurida_genome_assembly,_chromosome:_2	AUGUSTUS	exon	3132543	3133631	.	+	.	ID=g7728.t1.exon1;Parent=g7728.t1;
OX101753.1_Tachina_lurida_genome_assembly,_chromosome:_2	AUGUSTUS	stop_codon	3133629	3133631	.	+	0	ID=g7728.t1.stop1;Parent=g7728.t1;
OX101753.1_Tachina_lurida_genome_assembly,_chromosome:_2	AUGUSTUS	gene	3138506	3139166	.	-	.	ID=g7729;
OX101753.1_Tachina_lurida_genome_assembly,_chromosome:_2	AUGUSTUS	mRNA	3138506	3139166	0.95	-	.	ID=g7729.t1;Parent=g7729;
OX101753.1_Tachina_lurida_genome_assembly,_chromosome:_2	AUGUSTUS	stop_codon	3138506	3138508	.	-	0	ID=g7729.t1.stop1;Parent=g7729.t1;
OX101753.1_Tachina_lurida_genome_assembly,_chromosome:_2	AUGUSTUS	CDS	3138506	3138791	0.95	-	1	ID=g7729.t1.CDS1;Parent=g7729.t1;
OX101753.1_Tachina_lurida_genome_assembly,_chromosome:_2	AUGUSTUS	exon	3138506	3138791	.	-	.	ID=g7729.t1.exon1;Parent=g7729.t1;
OX101753.1_Tachina_lurida_genome_assembly,_chromosome:_2	AUGUSTUS	intron	3138792	3138906	1	-	.	ID=g7729.t1.intron1;Parent=g7729.t1;
OX101753.1_Tachina_lurida_genome_assembly,_chromosome:_2	AUGUSTUS	CDS	3138907	3139013	1	-	0	ID=g7729.t1.CDS2;Parent=g7729.t1;
OX101753.1_Tachina_lurida_genome_assembly,_chromosome:_2	AUGUSTUS	exon	3138907	3139013	.	-	.	ID=g7729.t1.exon2;Parent=g7729.t1;
OX101753.1_Tachina_lurida_genome_assembly,_chromosome:_2	AUGUSTUS	intron	3139014	3139088	1	-	.	ID=g7729.t1.intron2;Parent=g7729.t1;
OX101753.1_Tachina_lurida_genome_assembly,_chromosome:_2	AUGUSTUS	CDS	3139089	3139166	1	-	0	ID=g7729.t1.CDS3;Parent=g7729.t1;
OX101753.1_Tachina_lurida_genome_assembly,_chromosome:_2	AUGUSTUS	exon	3139089	3139166	.	-	.	ID=g7729.t1.exon3;Parent=g7729.t1;
OX101753.1_Tachina_lurida_genome_assembly,_chromosome:_2	AUGUSTUS	start_codon	3139164	3139166	.	-	0	ID=g7729.t1.start1;Parent=g7729.t1;
OX101753.1_Tachina_lurida_genome_assembly,_chromosome:_2	AUGUSTUS	gene	3167517	3177139	.	-	.	ID=g7730;
OX101753.1_Tachina_lurida_genome_assembly,_chromosome:_2	AUGUSTUS	mRNA	3167517	3177139	0.96	-	.	ID=g7730.t1;Parent=g7730;
OX101753.1_Tachina_lurida_genome_assembly,_chromosome:_2	AUGUSTUS	stop_codon	3167517	3167519	.	-	0	ID=g7730.t1.stop1;Parent=g7730.t1;
OX101753.1_Tachina_lurida_genome_assembly,_chromosome:_2	AUGUSTUS	CDS	3167517	3167671	1	-	2	ID=g7730.t1.CDS1;Parent=g7730.t1;
OX101753.1_Tachina_lurida_genome_assembly,_chromosome:_2	AUGUSTUS	exon	3167517	3167671	.	-	.	ID=g7730.t1.exon1;Parent=g7730.t1;
OX101753.1_Tachina_lurida_genome_assembly,_chromosome:_2	AUGUSTUS	intron	3167672	3167728	1	-	.	ID=g7730.t1.intron1;Parent=g7730.t1;
OX101753.1_Tachina_lurida_genome_assembly,_chromosome:_2	AUGUSTUS	CDS	3167729	3168027	1	-	1	ID=g7730.t1.CDS2;Parent=g7730.t1;
OX101753.1_Tachina_lurida_genome_assembly,_chromosome:_2	AUGUSTUS	exon	3167729	3168027	.	-	.	ID=g7730.t1.exon2;Parent=g7730.t1;
OX101753.1_Tachina_lurida_genome_assembly,_chromosome:_2	AUGUSTUS	intron	3168028	3177074	0.96	-	.	ID=g7730.t1.intron2;Parent=g7730.t1;
OX101753.1_Tachina_lurida_genome_assembly,_chromosome:_2	AUGUSTUS	CDS	3177075	3177139	0.96	-	0	ID=g7730.t1.CDS3;Parent=g7730.t1;
OX101753.1_Tachina_lurida_genome_assembly,_chromosome:_2	AUGUSTUS	exon	3177075	3177139	.	-	.	ID=g7730.t1.exon3;Parent=g7730.t1;
OX101753.1_Tachina_lurida_genome_assembly,_chromosome:_2	AUGUSTUS	start_codon	3177137	3177139	.	-	0	ID=g7730.t1.start1;Parent=g7730.t1;
OX101753.1_Tachina_lurida_genome_assembly,_chromosome:_2	AUGUSTUS	gene	3189054	3203457	.	+	.	ID=g7731;
OX101753.1_Tachina_lurida_genome_assembly,_chromosome:_2	AUGUSTUS	mRNA	3189054	3203457	1	+	.	ID=g7731.t1;Parent=g7731;
OX101753.1_Tachina_lurida_genome_assembly,_chromosome:_2	AUGUSTUS	start_codon	3189054	3189056	.	+	0	ID=g7731.t1.start1;Parent=g7731.t1;
OX101753.1_Tachina_lurida_genome_assembly,_chromosome:_2	AUGUSTUS	CDS	3189054	3189315	1	+	0	ID=g7731.t1.CDS1;Parent=g7731.t1;
OX101753.1_Tachina_lurida_genome_assembly,_chromosome:_2	AUGUSTUS	exon	3189054	3189315	.	+	.	ID=g7731.t1.exon1;Parent=g7731.t1;
OX101753.1_Tachina_lurida_genome_assembly,_chromosome:_2	AUGUSTUS	intron	3189316	3190271	1	+	.	ID=g7731.t1.intron1;Parent=g7731.t1;
OX101753.1_Tachina_lurida_genome_assembly,_chromosome:_2	AUGUSTUS	CDS	3190272	3190470	1	+	2	ID=g7731.t1.CDS2;Parent=g7731.t1;
OX101753.1_Tachina_lurida_genome_assembly,_chromosome:_2	AUGUSTUS	exon	3190272	3190470	.	+	.	ID=g7731.t1.exon2;Parent=g7731.t1;
OX101753.1_Tachina_lurida_genome_assembly,_chromosome:_2	AUGUSTUS	intron	3190471	3190539	1	+	.	ID=g7731.t1.intron2;Parent=g7731.t1;
OX101753.1_Tachina_lurida_genome_assembly,_chromosome:_2	AUGUSTUS	CDS	3190540	3190699	1	+	1	ID=g7731.t1.CDS3;Parent=g7731.t1;
OX101753.1_Tachina_lurida_genome_assembly,_chromosome:_2	AUGUSTUS	exon	3190540	3190699	.	+	.	ID=g7731.t1.exon3;Parent=g7731.t1;
OX101753.1_Tachina_lurida_genome_assembly,_chromosome:_2	AUGUSTUS	intron	3190700	3190770	1	+	.	ID=g7731.t1.intron3;Parent=g7731.t1;
OX101753.1_Tachina_lurida_genome_assembly,_chromosome:_2	AUGUSTUS	CDS	3190771	3191039	1	+	0	ID=g7731.t1.CDS4;Parent=g7731.t1;
OX101753.1_Tachina_lurida_genome_assembly,_chromosome:_2	AUGUSTUS	exon	3190771	3191039	.	+	.	ID=g7731.t1.exon4;Parent=g7731.t1;
OX101753.1_Tachina_lurida_genome_assembly,_chromosome:_2	AUGUSTUS	intron	3191040	3191109	1	+	.	ID=g7731.t1.intron4;Parent=g7731.t1;
OX101753.1_Tachina_lurida_genome_assembly,_chromosome:_2	AUGUSTUS	CDS	3191110	3191221	1	+	1	ID=g7731.t1.CDS5;Parent=g7731.t1;
OX101753.1_Tachina_lurida_genome_assembly,_chromosome:_2	AUGUSTUS	exon	3191110	3191221	.	+	.	ID=g7731.t1.exon5;Parent=g7731.t1;
OX101753.1_Tachina_lurida_genome_assembly,_chromosome:_2	AUGUSTUS	intron	3191222	3193147	1	+	.	ID=g7731.t1.intron5;Parent=g7731.t1;
OX101753.1_Tachina_lurida_genome_assembly,_chromosome:_2	AUGUSTUS	CDS	3193148	3193275	1	+	0	ID=g7731.t1.CDS6;Parent=g7731.t1;
OX101753.1_Tachina_lurida_genome_assembly,_chromosome:_2	AUGUSTUS	exon	3193148	3193275	.	+	.	ID=g7731.t1.exon6;Parent=g7731.t1;
OX101753.1_Tachina_lurida_genome_assembly,_chromosome:_2	AUGUSTUS	intron	3193276	3193549	1	+	.	ID=g7731.t1.intron6;Parent=g7731.t1;
OX101753.1_Tachina_lurida_genome_assembly,_chromosome:_2	AUGUSTUS	CDS	3193550	3193708	1	+	1	ID=g7731.t1.CDS7;Parent=g7731.t1;
OX101753.1_Tachina_lurida_genome_assembly,_chromosome:_2	AUGUSTUS	exon	3193550	3193708	.	+	.	ID=g7731.t1.exon7;Parent=g7731.t1;
OX101753.1_Tachina_lurida_genome_assembly,_chromosome:_2	AUGUSTUS	intron	3193709	3194059	1	+	.	ID=g7731.t1.intron7;Parent=g7731.t1;
OX101753.1_Tachina_lurida_genome_assembly,_chromosome:_2	AUGUSTUS	CDS	3194060	3194198	1	+	1	ID=g7731.t1.CDS8;Parent=g7731.t1;
OX101753.1_Tachina_lurida_genome_assembly,_chromosome:_2	AUGUSTUS	exon	3194060	3194198	.	+	.	ID=g7731.t1.exon8;Parent=g7731.t1;
OX101753.1_Tachina_lurida_genome_assembly,_chromosome:_2	AUGUSTUS	intron	3194199	3198355	1	+	.	ID=g7731.t1.intron8;Parent=g7731.t1;
OX101753.1_Tachina_lurida_genome_assembly,_chromosome:_2	AUGUSTUS	CDS	3198356	3198564	1	+	0	ID=g7731.t1.CDS9;Parent=g7731.t1;
OX101753.1_Tachina_lurida_genome_assembly,_chromosome:_2	AUGUSTUS	exon	3198356	3198564	.	+	.	ID=g7731.t1.exon9;Parent=g7731.t1;
OX101753.1_Tachina_lurida_genome_assembly,_chromosome:_2	AUGUSTUS	intron	3198565	3198621	1	+	.	ID=g7731.t1.intron9;Parent=g7731.t1;
OX101753.1_Tachina_lurida_genome_assembly,_chromosome:_2	AUGUSTUS	CDS	3198622	3198780	1	+	1	ID=g7731.t1.CDS10;Parent=g7731.t1;
OX101753.1_Tachina_lurida_genome_assembly,_chromosome:_2	AUGUSTUS	exon	3198622	3198780	.	+	.	ID=g7731.t1.exon10;Parent=g7731.t1;
OX101753.1_Tachina_lurida_genome_assembly,_chromosome:_2	AUGUSTUS	intron	3198781	3198851	1	+	.	ID=g7731.t1.intron10;Parent=g7731.t1;
OX101753.1_Tachina_lurida_genome_assembly,_chromosome:_2	AUGUSTUS	CDS	3198852	3199056	1	+	1	ID=g7731.t1.CDS11;Parent=g7731.t1;
OX101753.1_Tachina_lurida_genome_assembly,_chromosome:_2	AUGUSTUS	exon	3198852	3199056	.	+	.	ID=g7731.t1.exon11;Parent=g7731.t1;
OX101753.1_Tachina_lurida_genome_assembly,_chromosome:_2	AUGUSTUS	intron	3199057	3199152	1	+	.	ID=g7731.t1.intron11;Parent=g7731.t1;
OX101753.1_Tachina_lurida_genome_assembly,_chromosome:_2	AUGUSTUS	CDS	3199153	3199393	1	+	0	ID=g7731.t1.CDS12;Parent=g7731.t1;
OX101753.1_Tachina_lurida_genome_assembly,_chromosome:_2	AUGUSTUS	exon	3199153	3199393	.	+	.	ID=g7731.t1.exon12;Parent=g7731.t1;
OX101753.1_Tachina_lurida_genome_assembly,_chromosome:_2	AUGUSTUS	intron	3199394	3199686	1	+	.	ID=g7731.t1.intron12;Parent=g7731.t1;
OX101753.1_Tachina_lurida_genome_assembly,_chromosome:_2	AUGUSTUS	CDS	3199687	3199759	1	+	2	ID=g7731.t1.CDS13;Parent=g7731.t1;
OX101753.1_Tachina_lurida_genome_assembly,_chromosome:_2	AUGUSTUS	exon	3199687	3199759	.	+	.	ID=g7731.t1.exon13;Parent=g7731.t1;
OX101753.1_Tachina_lurida_genome_assembly,_chromosome:_2	AUGUSTUS	intron	3199760	3201895	1	+	.	ID=g7731.t1.intron13;Parent=g7731.t1;
OX101753.1_Tachina_lurida_genome_assembly,_chromosome:_2	AUGUSTUS	CDS	3201896	3201971	1	+	1	ID=g7731.t1.CDS14;Parent=g7731.t1;
OX101753.1_Tachina_lurida_genome_assembly,_chromosome:_2	AUGUSTUS	exon	3201896	3201971	.	+	.	ID=g7731.t1.exon14;Parent=g7731.t1;
OX101753.1_Tachina_lurida_genome_assembly,_chromosome:_2	AUGUSTUS	intron	3201972	3202071	1	+	.	ID=g7731.t1.intron14;Parent=g7731.t1;
OX101753.1_Tachina_lurida_genome_assembly,_chromosome:_2	AUGUSTUS	CDS	3202072	3202297	1	+	0	ID=g7731.t1.CDS15;Parent=g7731.t1;
OX101753.1_Tachina_lurida_genome_assembly,_chromosome:_2	AUGUSTUS	exon	3202072	3202297	.	+	.	ID=g7731.t1.exon15;Parent=g7731.t1;
OX101753.1_Tachina_lurida_genome_assembly,_chromosome:_2	AUGUSTUS	intron	3202298	3202360	1	+	.	ID=g7731.t1.intron15;Parent=g7731.t1;
OX101753.1_Tachina_lurida_genome_assembly,_chromosome:_2	AUGUSTUS	CDS	3202361	3202443	1	+	2	ID=g7731.t1.CDS16;Parent=g7731.t1;
OX101753.1_Tachina_lurida_genome_assembly,_chromosome:_2	AUGUSTUS	exon	3202361	3202443	.	+	.	ID=g7731.t1.exon16;Parent=g7731.t1;
OX101753.1_Tachina_lurida_genome_assembly,_chromosome:_2	AUGUSTUS	intron	3202444	3202521	1	+	.	ID=g7731.t1.intron16;Parent=g7731.t1;
OX101753.1_Tachina_lurida_genome_assembly,_chromosome:_2	AUGUSTUS	CDS	3202522	3202869	1	+	0	ID=g7731.t1.CDS17;Parent=g7731.t1;
OX101753.1_Tachina_lurida_genome_assembly,_chromosome:_2	AUGUSTUS	exon	3202522	3202869	.	+	.	ID=g7731.t1.exon17;Parent=g7731.t1;
OX101753.1_Tachina_lurida_genome_assembly,_chromosome:_2	AUGUSTUS	intron	3202870	3202933	1	+	.	ID=g7731.t1.intron17;Parent=g7731.t1;
OX101753.1_Tachina_lurida_genome_assembly,_chromosome:_2	AUGUSTUS	CDS	3202934	3203041	1	+	0	ID=g7731.t1.CDS18;Parent=g7731.t1;
OX101753.1_Tachina_lurida_genome_assembly,_chromosome:_2	AUGUSTUS	exon	3202934	3203041	.	+	.	ID=g7731.t1.exon18;Parent=g7731.t1;
OX101753.1_Tachina_lurida_genome_assembly,_chromosome:_2	AUGUSTUS	intron	3203042	3203139	1	+	.	ID=g7731.t1.intron18;Parent=g7731.t1;
OX101753.1_Tachina_lurida_genome_assembly,_chromosome:_2	AUGUSTUS	CDS	3203140	3203457	1	+	0	ID=g7731.t1.CDS19;Parent=g7731.t1;
OX101753.1_Tachina_lurida_genome_assembly,_chromosome:_2	AUGUSTUS	exon	3203140	3203457	.	+	.	ID=g7731.t1.exon19;Parent=g7731.t1;
OX101753.1_Tachina_lurida_genome_assembly,_chromosome:_2	AUGUSTUS	stop_codon	3203455	3203457	.	+	0	ID=g7731.t1.stop1;Parent=g7731.t1;
OX101753.1_Tachina_lurida_genome_assembly,_chromosome:_2	AUGUSTUS	gene	3215237	3218025	.	+	.	ID=g7732;
OX101753.1_Tachina_lurida_genome_assembly,_chromosome:_2	AUGUSTUS	mRNA	3215237	3218025	1	+	.	ID=g7732.t1;Parent=g7732;
OX101753.1_Tachina_lurida_genome_assembly,_chromosome:_2	AUGUSTUS	start_codon	3215237	3215239	.	+	0	ID=g7732.t1.start1;Parent=g7732.t1;
OX101753.1_Tachina_lurida_genome_assembly,_chromosome:_2	AUGUSTUS	CDS	3215237	3215355	1	+	0	ID=g7732.t1.CDS1;Parent=g7732.t1;
OX101753.1_Tachina_lurida_genome_assembly,_chromosome:_2	AUGUSTUS	exon	3215237	3215355	.	+	.	ID=g7732.t1.exon1;Parent=g7732.t1;
OX101753.1_Tachina_lurida_genome_assembly,_chromosome:_2	AUGUSTUS	intron	3215356	3215433	1	+	.	ID=g7732.t1.intron1;Parent=g7732.t1;
OX101753.1_Tachina_lurida_genome_assembly,_chromosome:_2	AUGUSTUS	CDS	3215434	3216120	1	+	1	ID=g7732.t1.CDS2;Parent=g7732.t1;
OX101753.1_Tachina_lurida_genome_assembly,_chromosome:_2	AUGUSTUS	exon	3215434	3216120	.	+	.	ID=g7732.t1.exon2;Parent=g7732.t1;
OX101753.1_Tachina_lurida_genome_assembly,_chromosome:_2	AUGUSTUS	intron	3216121	3216225	1	+	.	ID=g7732.t1.intron2;Parent=g7732.t1;
OX101753.1_Tachina_lurida_genome_assembly,_chromosome:_2	AUGUSTUS	CDS	3216226	3216841	1	+	1	ID=g7732.t1.CDS3;Parent=g7732.t1;
OX101753.1_Tachina_lurida_genome_assembly,_chromosome:_2	AUGUSTUS	exon	3216226	3216841	.	+	.	ID=g7732.t1.exon3;Parent=g7732.t1;
OX101753.1_Tachina_lurida_genome_assembly,_chromosome:_2	AUGUSTUS	intron	3216842	3216895	1	+	.	ID=g7732.t1.intron3;Parent=g7732.t1;
OX101753.1_Tachina_lurida_genome_assembly,_chromosome:_2	AUGUSTUS	CDS	3216896	3217013	1	+	0	ID=g7732.t1.CDS4;Parent=g7732.t1;
OX101753.1_Tachina_lurida_genome_assembly,_chromosome:_2	AUGUSTUS	exon	3216896	3217013	.	+	.	ID=g7732.t1.exon4;Parent=g7732.t1;
OX101753.1_Tachina_lurida_genome_assembly,_chromosome:_2	AUGUSTUS	intron	3217014	3217078	1	+	.	ID=g7732.t1.intron4;Parent=g7732.t1;
OX101753.1_Tachina_lurida_genome_assembly,_chromosome:_2	AUGUSTUS	CDS	3217079	3217188	1	+	2	ID=g7732.t1.CDS5;Parent=g7732.t1;
OX101753.1_Tachina_lurida_genome_assembly,_chromosome:_2	AUGUSTUS	exon	3217079	3217188	.	+	.	ID=g7732.t1.exon5;Parent=g7732.t1;
OX101753.1_Tachina_lurida_genome_assembly,_chromosome:_2	AUGUSTUS	intron	3217189	3217258	1	+	.	ID=g7732.t1.intron5;Parent=g7732.t1;
OX101753.1_Tachina_lurida_genome_assembly,_chromosome:_2	AUGUSTUS	CDS	3217259	3217627	1	+	0	ID=g7732.t1.CDS6;Parent=g7732.t1;
OX101753.1_Tachina_lurida_genome_assembly,_chromosome:_2	AUGUSTUS	exon	3217259	3217627	.	+	.	ID=g7732.t1.exon6;Parent=g7732.t1;
OX101753.1_Tachina_lurida_genome_assembly,_chromosome:_2	AUGUSTUS	intron	3217628	3217706	1	+	.	ID=g7732.t1.intron6;Parent=g7732.t1;
OX101753.1_Tachina_lurida_genome_assembly,_chromosome:_2	AUGUSTUS	CDS	3217707	3217820	1	+	0	ID=g7732.t1.CDS7;Parent=g7732.t1;
OX101753.1_Tachina_lurida_genome_assembly,_chromosome:_2	AUGUSTUS	exon	3217707	3217820	.	+	.	ID=g7732.t1.exon7;Parent=g7732.t1;
OX101753.1_Tachina_lurida_genome_assembly,_chromosome:_2	AUGUSTUS	intron	3217821	3217893	1	+	.	ID=g7732.t1.intron7;Parent=g7732.t1;
OX101753.1_Tachina_lurida_genome_assembly,_chromosome:_2	AUGUSTUS	CDS	3217894	3218025	1	+	0	ID=g7732.t1.CDS8;Parent=g7732.t1;
OX101753.1_Tachina_lurida_genome_assembly,_chromosome:_2	AUGUSTUS	exon	3217894	3218025	.	+	.	ID=g7732.t1.exon8;Parent=g7732.t1;
OX101753.1_Tachina_lurida_genome_assembly,_chromosome:_2	AUGUSTUS	stop_codon	3218023	3218025	.	+	0	ID=g7732.t1.stop1;Parent=g7732.t1;
OX101753.1_Tachina_lurida_genome_assembly,_chromosome:_2	AUGUSTUS	gene	3223249	3229918	.	-	.	ID=g7733;
OX101753.1_Tachina_lurida_genome_assembly,_chromosome:_2	AUGUSTUS	mRNA	3223249	3229918	1	-	.	ID=g7733.t1;Parent=g7733;
OX101753.1_Tachina_lurida_genome_assembly,_chromosome:_2	AUGUSTUS	stop_codon	3223249	3223251	.	-	0	ID=g7733.t1.stop1;Parent=g7733.t1;
OX101753.1_Tachina_lurida_genome_assembly,_chromosome:_2	AUGUSTUS	CDS	3223249	3223376	1	-	2	ID=g7733.t1.CDS1;Parent=g7733.t1;
OX101753.1_Tachina_lurida_genome_assembly,_chromosome:_2	AUGUSTUS	exon	3223249	3223376	.	-	.	ID=g7733.t1.exon1;Parent=g7733.t1;
OX101753.1_Tachina_lurida_genome_assembly,_chromosome:_2	AUGUSTUS	intron	3223377	3223449	1	-	.	ID=g7733.t1.intron1;Parent=g7733.t1;
OX101753.1_Tachina_lurida_genome_assembly,_chromosome:_2	AUGUSTUS	CDS	3223450	3223533	1	-	2	ID=g7733.t1.CDS2;Parent=g7733.t1;
OX101753.1_Tachina_lurida_genome_assembly,_chromosome:_2	AUGUSTUS	exon	3223450	3223533	.	-	.	ID=g7733.t1.exon2;Parent=g7733.t1;
OX101753.1_Tachina_lurida_genome_assembly,_chromosome:_2	AUGUSTUS	intron	3223534	3223596	1	-	.	ID=g7733.t1.intron2;Parent=g7733.t1;
OX101753.1_Tachina_lurida_genome_assembly,_chromosome:_2	AUGUSTUS	CDS	3223597	3224036	1	-	1	ID=g7733.t1.CDS3;Parent=g7733.t1;
OX101753.1_Tachina_lurida_genome_assembly,_chromosome:_2	AUGUSTUS	exon	3223597	3224036	.	-	.	ID=g7733.t1.exon3;Parent=g7733.t1;
OX101753.1_Tachina_lurida_genome_assembly,_chromosome:_2	AUGUSTUS	intron	3224037	3224106	1	-	.	ID=g7733.t1.intron3;Parent=g7733.t1;
OX101753.1_Tachina_lurida_genome_assembly,_chromosome:_2	AUGUSTUS	CDS	3224107	3224654	1	-	0	ID=g7733.t1.CDS4;Parent=g7733.t1;
OX101753.1_Tachina_lurida_genome_assembly,_chromosome:_2	AUGUSTUS	exon	3224107	3224654	.	-	.	ID=g7733.t1.exon4;Parent=g7733.t1;
OX101753.1_Tachina_lurida_genome_assembly,_chromosome:_2	AUGUSTUS	intron	3224655	3224730	1	-	.	ID=g7733.t1.intron4;Parent=g7733.t1;
OX101753.1_Tachina_lurida_genome_assembly,_chromosome:_2	AUGUSTUS	CDS	3224731	3225041	1	-	2	ID=g7733.t1.CDS5;Parent=g7733.t1;
OX101753.1_Tachina_lurida_genome_assembly,_chromosome:_2	AUGUSTUS	exon	3224731	3225041	.	-	.	ID=g7733.t1.exon5;Parent=g7733.t1;
OX101753.1_Tachina_lurida_genome_assembly,_chromosome:_2	AUGUSTUS	intron	3225042	3225099	1	-	.	ID=g7733.t1.intron5;Parent=g7733.t1;
OX101753.1_Tachina_lurida_genome_assembly,_chromosome:_2	AUGUSTUS	CDS	3225100	3225291	1	-	2	ID=g7733.t1.CDS6;Parent=g7733.t1;
OX101753.1_Tachina_lurida_genome_assembly,_chromosome:_2	AUGUSTUS	exon	3225100	3225291	.	-	.	ID=g7733.t1.exon6;Parent=g7733.t1;
OX101753.1_Tachina_lurida_genome_assembly,_chromosome:_2	AUGUSTUS	intron	3225292	3225542	1	-	.	ID=g7733.t1.intron6;Parent=g7733.t1;
OX101753.1_Tachina_lurida_genome_assembly,_chromosome:_2	AUGUSTUS	CDS	3225543	3226038	1	-	0	ID=g7733.t1.CDS7;Parent=g7733.t1;
OX101753.1_Tachina_lurida_genome_assembly,_chromosome:_2	AUGUSTUS	exon	3225543	3226038	.	-	.	ID=g7733.t1.exon7;Parent=g7733.t1;
OX101753.1_Tachina_lurida_genome_assembly,_chromosome:_2	AUGUSTUS	intron	3226039	3226097	1	-	.	ID=g7733.t1.intron7;Parent=g7733.t1;
OX101753.1_Tachina_lurida_genome_assembly,_chromosome:_2	AUGUSTUS	CDS	3226098	3226537	1	-	2	ID=g7733.t1.CDS8;Parent=g7733.t1;
OX101753.1_Tachina_lurida_genome_assembly,_chromosome:_2	AUGUSTUS	exon	3226098	3226537	.	-	.	ID=g7733.t1.exon8;Parent=g7733.t1;
OX101753.1_Tachina_lurida_genome_assembly,_chromosome:_2	AUGUSTUS	intron	3226538	3226619	1	-	.	ID=g7733.t1.intron8;Parent=g7733.t1;
OX101753.1_Tachina_lurida_genome_assembly,_chromosome:_2	AUGUSTUS	CDS	3226620	3226824	1	-	0	ID=g7733.t1.CDS9;Parent=g7733.t1;
OX101753.1_Tachina_lurida_genome_assembly,_chromosome:_2	AUGUSTUS	exon	3226620	3226824	.	-	.	ID=g7733.t1.exon9;Parent=g7733.t1;
OX101753.1_Tachina_lurida_genome_assembly,_chromosome:_2	AUGUSTUS	intron	3226825	3226890	1	-	.	ID=g7733.t1.intron9;Parent=g7733.t1;
OX101753.1_Tachina_lurida_genome_assembly,_chromosome:_2	AUGUSTUS	CDS	3226891	3227107	1	-	1	ID=g7733.t1.CDS10;Parent=g7733.t1;
OX101753.1_Tachina_lurida_genome_assembly,_chromosome:_2	AUGUSTUS	exon	3226891	3227107	.	-	.	ID=g7733.t1.exon10;Parent=g7733.t1;
OX101753.1_Tachina_lurida_genome_assembly,_chromosome:_2	AUGUSTUS	intron	3227108	3229754	1	-	.	ID=g7733.t1.intron10;Parent=g7733.t1;
OX101753.1_Tachina_lurida_genome_assembly,_chromosome:_2	AUGUSTUS	CDS	3229755	3229918	1	-	0	ID=g7733.t1.CDS11;Parent=g7733.t1;
OX101753.1_Tachina_lurida_genome_assembly,_chromosome:_2	AUGUSTUS	exon	3229755	3229918	.	-	.	ID=g7733.t1.exon11;Parent=g7733.t1;
OX101753.1_Tachina_lurida_genome_assembly,_chromosome:_2	AUGUSTUS	start_codon	3229916	3229918	.	-	0	ID=g7733.t1.start1;Parent=g7733.t1;
OX101753.1_Tachina_lurida_genome_assembly,_chromosome:_2	AUGUSTUS	mRNA	3223249	3229918	1	-	.	ID=g7733.t2;Parent=g7733;
OX101753.1_Tachina_lurida_genome_assembly,_chromosome:_2	AUGUSTUS	stop_codon	3223249	3223251	.	-	0	ID=g7733.t2.stop1;Parent=g7733.t2;
OX101753.1_Tachina_lurida_genome_assembly,_chromosome:_2	AUGUSTUS	CDS	3223249	3223376	1	-	2	ID=g7733.t2.CDS1;Parent=g7733.t2;
OX101753.1_Tachina_lurida_genome_assembly,_chromosome:_2	AUGUSTUS	exon	3223249	3223376	.	-	.	ID=g7733.t2.exon1;Parent=g7733.t2;
OX101753.1_Tachina_lurida_genome_assembly,_chromosome:_2	AUGUSTUS	intron	3223377	3223449	1	-	.	ID=g7733.t2.intron1;Parent=g7733.t2;
OX101753.1_Tachina_lurida_genome_assembly,_chromosome:_2	AUGUSTUS	CDS	3223450	3223533	1	-	2	ID=g7733.t2.CDS2;Parent=g7733.t2;
OX101753.1_Tachina_lurida_genome_assembly,_chromosome:_2	AUGUSTUS	exon	3223450	3223533	.	-	.	ID=g7733.t2.exon2;Parent=g7733.t2;
OX101753.1_Tachina_lurida_genome_assembly,_chromosome:_2	AUGUSTUS	intron	3223534	3223596	1	-	.	ID=g7733.t2.intron2;Parent=g7733.t2;
OX101753.1_Tachina_lurida_genome_assembly,_chromosome:_2	AUGUSTUS	CDS	3223597	3224036	1	-	1	ID=g7733.t2.CDS3;Parent=g7733.t2;
OX101753.1_Tachina_lurida_genome_assembly,_chromosome:_2	AUGUSTUS	exon	3223597	3224036	.	-	.	ID=g7733.t2.exon3;Parent=g7733.t2;
OX101753.1_Tachina_lurida_genome_assembly,_chromosome:_2	AUGUSTUS	intron	3224037	3224106	1	-	.	ID=g7733.t2.intron3;Parent=g7733.t2;
OX101753.1_Tachina_lurida_genome_assembly,_chromosome:_2	AUGUSTUS	CDS	3224107	3224654	1	-	0	ID=g7733.t2.CDS4;Parent=g7733.t2;
OX101753.1_Tachina_lurida_genome_assembly,_chromosome:_2	AUGUSTUS	exon	3224107	3224654	.	-	.	ID=g7733.t2.exon4;Parent=g7733.t2;
OX101753.1_Tachina_lurida_genome_assembly,_chromosome:_2	AUGUSTUS	intron	3224655	3224730	1	-	.	ID=g7733.t2.intron4;Parent=g7733.t2;
OX101753.1_Tachina_lurida_genome_assembly,_chromosome:_2	AUGUSTUS	CDS	3224731	3225041	1	-	2	ID=g7733.t2.CDS5;Parent=g7733.t2;
OX101753.1_Tachina_lurida_genome_assembly,_chromosome:_2	AUGUSTUS	exon	3224731	3225041	.	-	.	ID=g7733.t2.exon5;Parent=g7733.t2;
OX101753.1_Tachina_lurida_genome_assembly,_chromosome:_2	AUGUSTUS	intron	3225042	3225099	1	-	.	ID=g7733.t2.intron5;Parent=g7733.t2;
OX101753.1_Tachina_lurida_genome_assembly,_chromosome:_2	AUGUSTUS	CDS	3225100	3225291	1	-	2	ID=g7733.t2.CDS6;Parent=g7733.t2;
OX101753.1_Tachina_lurida_genome_assembly,_chromosome:_2	AUGUSTUS	exon	3225100	3225291	.	-	.	ID=g7733.t2.exon6;Parent=g7733.t2;
OX101753.1_Tachina_lurida_genome_assembly,_chromosome:_2	AUGUSTUS	intron	3225292	3225542	1	-	.	ID=g7733.t2.intron6;Parent=g7733.t2;
OX101753.1_Tachina_lurida_genome_assembly,_chromosome:_2	AUGUSTUS	CDS	3225543	3226038	1	-	0	ID=g7733.t2.CDS7;Parent=g7733.t2;
OX101753.1_Tachina_lurida_genome_assembly,_chromosome:_2	AUGUSTUS	exon	3225543	3226038	.	-	.	ID=g7733.t2.exon7;Parent=g7733.t2;
OX101753.1_Tachina_lurida_genome_assembly,_chromosome:_2	AUGUSTUS	intron	3226039	3226097	1	-	.	ID=g7733.t2.intron7;Parent=g7733.t2;
OX101753.1_Tachina_lurida_genome_assembly,_chromosome:_2	AUGUSTUS	CDS	3226098	3226555	1	-	2	ID=g7733.t2.CDS8;Parent=g7733.t2;
OX101753.1_Tachina_lurida_genome_assembly,_chromosome:_2	AUGUSTUS	exon	3226098	3226555	.	-	.	ID=g7733.t2.exon8;Parent=g7733.t2;
OX101753.1_Tachina_lurida_genome_assembly,_chromosome:_2	AUGUSTUS	intron	3226556	3226619	1	-	.	ID=g7733.t2.intron8;Parent=g7733.t2;
OX101753.1_Tachina_lurida_genome_assembly,_chromosome:_2	AUGUSTUS	CDS	3226620	3226824	1	-	0	ID=g7733.t2.CDS9;Parent=g7733.t2;
OX101753.1_Tachina_lurida_genome_assembly,_chromosome:_2	AUGUSTUS	exon	3226620	3226824	.	-	.	ID=g7733.t2.exon9;Parent=g7733.t2;
OX101753.1_Tachina_lurida_genome_assembly,_chromosome:_2	AUGUSTUS	intron	3226825	3226890	1	-	.	ID=g7733.t2.intron9;Parent=g7733.t2;
OX101753.1_Tachina_lurida_genome_assembly,_chromosome:_2	AUGUSTUS	CDS	3226891	3227107	1	-	1	ID=g7733.t2.CDS10;Parent=g7733.t2;
OX101753.1_Tachina_lurida_genome_assembly,_chromosome:_2	AUGUSTUS	exon	3226891	3227107	.	-	.	ID=g7733.t2.exon10;Parent=g7733.t2;
OX101753.1_Tachina_lurida_genome_assembly,_chromosome:_2	AUGUSTUS	intron	3227108	3229754	1	-	.	ID=g7733.t2.intron10;Parent=g7733.t2;
OX101753.1_Tachina_lurida_genome_assembly,_chromosome:_2	AUGUSTUS	CDS	3229755	3229918	1	-	0	ID=g7733.t2.CDS11;Parent=g7733.t2;
OX101753.1_Tachina_lurida_genome_assembly,_chromosome:_2	AUGUSTUS	exon	3229755	3229918	.	-	.	ID=g7733.t2.exon11;Parent=g7733.t2;
OX101753.1_Tachina_lurida_genome_assembly,_chromosome:_2	AUGUSTUS	start_codon	3229916	3229918	.	-	0	ID=g7733.t2.start1;Parent=g7733.t2;
OX101753.1_Tachina_lurida_genome_assembly,_chromosome:_2	AUGUSTUS	gene	3240704	3245101	.	-	.	ID=g7734;
OX101753.1_Tachina_lurida_genome_assembly,_chromosome:_2	AUGUSTUS	mRNA	3240704	3245101	1	-	.	ID=g7734.t1;Parent=g7734;
OX101753.1_Tachina_lurida_genome_assembly,_chromosome:_2	AUGUSTUS	stop_codon	3240704	3240706	.	-	0	ID=g7734.t1.stop1;Parent=g7734.t1;
OX101753.1_Tachina_lurida_genome_assembly,_chromosome:_2	AUGUSTUS	CDS	3240704	3245101	1	-	0	ID=g7734.t1.CDS1;Parent=g7734.t1;
OX101753.1_Tachina_lurida_genome_assembly,_chromosome:_2	AUGUSTUS	exon	3240704	3245101	.	-	.	ID=g7734.t1.exon1;Parent=g7734.t1;
OX101753.1_Tachina_lurida_genome_assembly,_chromosome:_2	AUGUSTUS	start_codon	3245099	3245101	.	-	0	ID=g7734.t1.start1;Parent=g7734.t1;
OX101753.1_Tachina_lurida_genome_assembly,_chromosome:_2	AUGUSTUS	gene	3257578	3273946	.	-	.	ID=g7735;
OX101753.1_Tachina_lurida_genome_assembly,_chromosome:_2	AUGUSTUS	mRNA	3257578	3273946	1	-	.	ID=g7735.t1;Parent=g7735;
OX101753.1_Tachina_lurida_genome_assembly,_chromosome:_2	AUGUSTUS	stop_codon	3257578	3257580	.	-	0	ID=g7735.t1.stop1;Parent=g7735.t1;
OX101753.1_Tachina_lurida_genome_assembly,_chromosome:_2	AUGUSTUS	CDS	3257578	3257667	1	-	0	ID=g7735.t1.CDS1;Parent=g7735.t1;
OX101753.1_Tachina_lurida_genome_assembly,_chromosome:_2	AUGUSTUS	exon	3257578	3257667	.	-	.	ID=g7735.t1.exon1;Parent=g7735.t1;
OX101753.1_Tachina_lurida_genome_assembly,_chromosome:_2	AUGUSTUS	intron	3257668	3257735	1	-	.	ID=g7735.t1.intron1;Parent=g7735.t1;
OX101753.1_Tachina_lurida_genome_assembly,_chromosome:_2	AUGUSTUS	CDS	3257736	3257852	1	-	0	ID=g7735.t1.CDS2;Parent=g7735.t1;
OX101753.1_Tachina_lurida_genome_assembly,_chromosome:_2	AUGUSTUS	exon	3257736	3257852	.	-	.	ID=g7735.t1.exon2;Parent=g7735.t1;
OX101753.1_Tachina_lurida_genome_assembly,_chromosome:_2	AUGUSTUS	intron	3257853	3266266	1	-	.	ID=g7735.t1.intron2;Parent=g7735.t1;
OX101753.1_Tachina_lurida_genome_assembly,_chromosome:_2	AUGUSTUS	CDS	3266267	3266586	1	-	2	ID=g7735.t1.CDS3;Parent=g7735.t1;
OX101753.1_Tachina_lurida_genome_assembly,_chromosome:_2	AUGUSTUS	exon	3266267	3266586	.	-	.	ID=g7735.t1.exon3;Parent=g7735.t1;
OX101753.1_Tachina_lurida_genome_assembly,_chromosome:_2	AUGUSTUS	intron	3266587	3267350	1	-	.	ID=g7735.t1.intron3;Parent=g7735.t1;
OX101753.1_Tachina_lurida_genome_assembly,_chromosome:_2	AUGUSTUS	CDS	3267351	3267458	1	-	2	ID=g7735.t1.CDS4;Parent=g7735.t1;
OX101753.1_Tachina_lurida_genome_assembly,_chromosome:_2	AUGUSTUS	exon	3267351	3267458	.	-	.	ID=g7735.t1.exon4;Parent=g7735.t1;
OX101753.1_Tachina_lurida_genome_assembly,_chromosome:_2	AUGUSTUS	intron	3267459	3267519	1	-	.	ID=g7735.t1.intron4;Parent=g7735.t1;
OX101753.1_Tachina_lurida_genome_assembly,_chromosome:_2	AUGUSTUS	CDS	3267520	3267722	1	-	1	ID=g7735.t1.CDS5;Parent=g7735.t1;
OX101753.1_Tachina_lurida_genome_assembly,_chromosome:_2	AUGUSTUS	exon	3267520	3267722	.	-	.	ID=g7735.t1.exon5;Parent=g7735.t1;
OX101753.1_Tachina_lurida_genome_assembly,_chromosome:_2	AUGUSTUS	intron	3267723	3267775	1	-	.	ID=g7735.t1.intron5;Parent=g7735.t1;
OX101753.1_Tachina_lurida_genome_assembly,_chromosome:_2	AUGUSTUS	CDS	3267776	3268395	1	-	0	ID=g7735.t1.CDS6;Parent=g7735.t1;
OX101753.1_Tachina_lurida_genome_assembly,_chromosome:_2	AUGUSTUS	exon	3267776	3268395	.	-	.	ID=g7735.t1.exon6;Parent=g7735.t1;
OX101753.1_Tachina_lurida_genome_assembly,_chromosome:_2	AUGUSTUS	intron	3268396	3269541	1	-	.	ID=g7735.t1.intron6;Parent=g7735.t1;
OX101753.1_Tachina_lurida_genome_assembly,_chromosome:_2	AUGUSTUS	CDS	3269542	3269725	1	-	1	ID=g7735.t1.CDS7;Parent=g7735.t1;
OX101753.1_Tachina_lurida_genome_assembly,_chromosome:_2	AUGUSTUS	exon	3269542	3269725	.	-	.	ID=g7735.t1.exon7;Parent=g7735.t1;
OX101753.1_Tachina_lurida_genome_assembly,_chromosome:_2	AUGUSTUS	intron	3269726	3269877	1	-	.	ID=g7735.t1.intron7;Parent=g7735.t1;
OX101753.1_Tachina_lurida_genome_assembly,_chromosome:_2	AUGUSTUS	CDS	3269878	3270617	1	-	0	ID=g7735.t1.CDS8;Parent=g7735.t1;
OX101753.1_Tachina_lurida_genome_assembly,_chromosome:_2	AUGUSTUS	exon	3269878	3270617	.	-	.	ID=g7735.t1.exon8;Parent=g7735.t1;
OX101753.1_Tachina_lurida_genome_assembly,_chromosome:_2	AUGUSTUS	intron	3270618	3271119	1	-	.	ID=g7735.t1.intron8;Parent=g7735.t1;
OX101753.1_Tachina_lurida_genome_assembly,_chromosome:_2	AUGUSTUS	CDS	3271120	3271260	1	-	0	ID=g7735.t1.CDS9;Parent=g7735.t1;
OX101753.1_Tachina_lurida_genome_assembly,_chromosome:_2	AUGUSTUS	exon	3271120	3271260	.	-	.	ID=g7735.t1.exon9;Parent=g7735.t1;
OX101753.1_Tachina_lurida_genome_assembly,_chromosome:_2	AUGUSTUS	intron	3271261	3271328	1	-	.	ID=g7735.t1.intron9;Parent=g7735.t1;
OX101753.1_Tachina_lurida_genome_assembly,_chromosome:_2	AUGUSTUS	CDS	3271329	3271448	1	-	0	ID=g7735.t1.CDS10;Parent=g7735.t1;
OX101753.1_Tachina_lurida_genome_assembly,_chromosome:_2	AUGUSTUS	exon	3271329	3271448	.	-	.	ID=g7735.t1.exon10;Parent=g7735.t1;
OX101753.1_Tachina_lurida_genome_assembly,_chromosome:_2	AUGUSTUS	intron	3271449	3271515	1	-	.	ID=g7735.t1.intron10;Parent=g7735.t1;
OX101753.1_Tachina_lurida_genome_assembly,_chromosome:_2	AUGUSTUS	CDS	3271516	3271683	1	-	0	ID=g7735.t1.CDS11;Parent=g7735.t1;
OX101753.1_Tachina_lurida_genome_assembly,_chromosome:_2	AUGUSTUS	exon	3271516	3271683	.	-	.	ID=g7735.t1.exon11;Parent=g7735.t1;
OX101753.1_Tachina_lurida_genome_assembly,_chromosome:_2	AUGUSTUS	intron	3271684	3271904	1	-	.	ID=g7735.t1.intron11;Parent=g7735.t1;
OX101753.1_Tachina_lurida_genome_assembly,_chromosome:_2	AUGUSTUS	CDS	3271905	3272006	1	-	0	ID=g7735.t1.CDS12;Parent=g7735.t1;
OX101753.1_Tachina_lurida_genome_assembly,_chromosome:_2	AUGUSTUS	exon	3271905	3272006	.	-	.	ID=g7735.t1.exon12;Parent=g7735.t1;
OX101753.1_Tachina_lurida_genome_assembly,_chromosome:_2	AUGUSTUS	intron	3272007	3272069	1	-	.	ID=g7735.t1.intron12;Parent=g7735.t1;
OX101753.1_Tachina_lurida_genome_assembly,_chromosome:_2	AUGUSTUS	CDS	3272070	3272141	1	-	0	ID=g7735.t1.CDS13;Parent=g7735.t1;
OX101753.1_Tachina_lurida_genome_assembly,_chromosome:_2	AUGUSTUS	exon	3272070	3272141	.	-	.	ID=g7735.t1.exon13;Parent=g7735.t1;
OX101753.1_Tachina_lurida_genome_assembly,_chromosome:_2	AUGUSTUS	intron	3272142	3273199	1	-	.	ID=g7735.t1.intron13;Parent=g7735.t1;
OX101753.1_Tachina_lurida_genome_assembly,_chromosome:_2	AUGUSTUS	CDS	3273200	3273439	1	-	0	ID=g7735.t1.CDS14;Parent=g7735.t1;
OX101753.1_Tachina_lurida_genome_assembly,_chromosome:_2	AUGUSTUS	exon	3273200	3273439	.	-	.	ID=g7735.t1.exon14;Parent=g7735.t1;
OX101753.1_Tachina_lurida_genome_assembly,_chromosome:_2	AUGUSTUS	intron	3273440	3273498	1	-	.	ID=g7735.t1.intron14;Parent=g7735.t1;
OX101753.1_Tachina_lurida_genome_assembly,_chromosome:_2	AUGUSTUS	CDS	3273499	3273600	1	-	0	ID=g7735.t1.CDS15;Parent=g7735.t1;
OX101753.1_Tachina_lurida_genome_assembly,_chromosome:_2	AUGUSTUS	exon	3273499	3273600	.	-	.	ID=g7735.t1.exon15;Parent=g7735.t1;
OX101753.1_Tachina_lurida_genome_assembly,_chromosome:_2	AUGUSTUS	intron	3273601	3273697	1	-	.	ID=g7735.t1.intron15;Parent=g7735.t1;
OX101753.1_Tachina_lurida_genome_assembly,_chromosome:_2	AUGUSTUS	CDS	3273698	3273946	1	-	0	ID=g7735.t1.CDS16;Parent=g7735.t1;
OX101753.1_Tachina_lurida_genome_assembly,_chromosome:_2	AUGUSTUS	exon	3273698	3273946	.	-	.	ID=g7735.t1.exon16;Parent=g7735.t1;
OX101753.1_Tachina_lurida_genome_assembly,_chromosome:_2	AUGUSTUS	start_codon	3273944	3273946	.	-	0	ID=g7735.t1.start1;Parent=g7735.t1;
OX101753.1_Tachina_lurida_genome_assembly,_chromosome:_2	AUGUSTUS	gene	3276124	3278133	.	+	.	ID=g7736;
OX101753.1_Tachina_lurida_genome_assembly,_chromosome:_2	AUGUSTUS	mRNA	3276124	3278133	1	+	.	ID=g7736.t1;Parent=g7736;
OX101753.1_Tachina_lurida_genome_assembly,_chromosome:_2	AUGUSTUS	start_codon	3276124	3276126	.	+	0	ID=g7736.t1.start1;Parent=g7736.t1;
OX101753.1_Tachina_lurida_genome_assembly,_chromosome:_2	AUGUSTUS	CDS	3276124	3276333	1	+	0	ID=g7736.t1.CDS1;Parent=g7736.t1;
OX101753.1_Tachina_lurida_genome_assembly,_chromosome:_2	AUGUSTUS	exon	3276124	3276333	.	+	.	ID=g7736.t1.exon1;Parent=g7736.t1;
OX101753.1_Tachina_lurida_genome_assembly,_chromosome:_2	AUGUSTUS	intron	3276334	3276390	1	+	.	ID=g7736.t1.intron1;Parent=g7736.t1;
OX101753.1_Tachina_lurida_genome_assembly,_chromosome:_2	AUGUSTUS	CDS	3276391	3276451	1	+	0	ID=g7736.t1.CDS2;Parent=g7736.t1;
OX101753.1_Tachina_lurida_genome_assembly,_chromosome:_2	AUGUSTUS	exon	3276391	3276451	.	+	.	ID=g7736.t1.exon2;Parent=g7736.t1;
OX101753.1_Tachina_lurida_genome_assembly,_chromosome:_2	AUGUSTUS	intron	3276452	3276509	1	+	.	ID=g7736.t1.intron2;Parent=g7736.t1;
OX101753.1_Tachina_lurida_genome_assembly,_chromosome:_2	AUGUSTUS	CDS	3276510	3276873	1	+	2	ID=g7736.t1.CDS3;Parent=g7736.t1;
OX101753.1_Tachina_lurida_genome_assembly,_chromosome:_2	AUGUSTUS	exon	3276510	3276873	.	+	.	ID=g7736.t1.exon3;Parent=g7736.t1;
OX101753.1_Tachina_lurida_genome_assembly,_chromosome:_2	AUGUSTUS	intron	3276874	3276929	1	+	.	ID=g7736.t1.intron3;Parent=g7736.t1;
OX101753.1_Tachina_lurida_genome_assembly,_chromosome:_2	AUGUSTUS	CDS	3276930	3277008	1	+	1	ID=g7736.t1.CDS4;Parent=g7736.t1;
OX101753.1_Tachina_lurida_genome_assembly,_chromosome:_2	AUGUSTUS	exon	3276930	3277008	.	+	.	ID=g7736.t1.exon4;Parent=g7736.t1;
OX101753.1_Tachina_lurida_genome_assembly,_chromosome:_2	AUGUSTUS	intron	3277009	3277069	1	+	.	ID=g7736.t1.intron4;Parent=g7736.t1;
OX101753.1_Tachina_lurida_genome_assembly,_chromosome:_2	AUGUSTUS	CDS	3277070	3277336	1	+	0	ID=g7736.t1.CDS5;Parent=g7736.t1;
OX101753.1_Tachina_lurida_genome_assembly,_chromosome:_2	AUGUSTUS	exon	3277070	3277336	.	+	.	ID=g7736.t1.exon5;Parent=g7736.t1;
OX101753.1_Tachina_lurida_genome_assembly,_chromosome:_2	AUGUSTUS	intron	3277337	3277481	1	+	.	ID=g7736.t1.intron5;Parent=g7736.t1;
OX101753.1_Tachina_lurida_genome_assembly,_chromosome:_2	AUGUSTUS	CDS	3277482	3277562	1	+	0	ID=g7736.t1.CDS6;Parent=g7736.t1;
OX101753.1_Tachina_lurida_genome_assembly,_chromosome:_2	AUGUSTUS	exon	3277482	3277562	.	+	.	ID=g7736.t1.exon6;Parent=g7736.t1;
OX101753.1_Tachina_lurida_genome_assembly,_chromosome:_2	AUGUSTUS	intron	3277563	3277680	1	+	.	ID=g7736.t1.intron6;Parent=g7736.t1;
OX101753.1_Tachina_lurida_genome_assembly,_chromosome:_2	AUGUSTUS	CDS	3277681	3277843	1	+	0	ID=g7736.t1.CDS7;Parent=g7736.t1;
OX101753.1_Tachina_lurida_genome_assembly,_chromosome:_2	AUGUSTUS	exon	3277681	3277843	.	+	.	ID=g7736.t1.exon7;Parent=g7736.t1;
OX101753.1_Tachina_lurida_genome_assembly,_chromosome:_2	AUGUSTUS	intron	3277844	3277894	1	+	.	ID=g7736.t1.intron7;Parent=g7736.t1;
OX101753.1_Tachina_lurida_genome_assembly,_chromosome:_2	AUGUSTUS	CDS	3277895	3278133	1	+	2	ID=g7736.t1.CDS8;Parent=g7736.t1;
OX101753.1_Tachina_lurida_genome_assembly,_chromosome:_2	AUGUSTUS	exon	3277895	3278133	.	+	.	ID=g7736.t1.exon8;Parent=g7736.t1;
OX101753.1_Tachina_lurida_genome_assembly,_chromosome:_2	AUGUSTUS	stop_codon	3278131	3278133	.	+	0	ID=g7736.t1.stop1;Parent=g7736.t1;
OX101753.1_Tachina_lurida_genome_assembly,_chromosome:_2	AUGUSTUS	mRNA	3276124	3278133	0.81	+	.	ID=g7736.t2;Parent=g7736;
OX101753.1_Tachina_lurida_genome_assembly,_chromosome:_2	AUGUSTUS	start_codon	3276124	3276126	.	+	0	ID=g7736.t2.start1;Parent=g7736.t2;
OX101753.1_Tachina_lurida_genome_assembly,_chromosome:_2	AUGUSTUS	CDS	3276124	3276333	1	+	0	ID=g7736.t2.CDS1;Parent=g7736.t2;
OX101753.1_Tachina_lurida_genome_assembly,_chromosome:_2	AUGUSTUS	exon	3276124	3276333	.	+	.	ID=g7736.t2.exon1;Parent=g7736.t2;
OX101753.1_Tachina_lurida_genome_assembly,_chromosome:_2	AUGUSTUS	intron	3276334	3276390	1	+	.	ID=g7736.t2.intron1;Parent=g7736.t2;
OX101753.1_Tachina_lurida_genome_assembly,_chromosome:_2	AUGUSTUS	CDS	3276391	3276451	1	+	0	ID=g7736.t2.CDS2;Parent=g7736.t2;
OX101753.1_Tachina_lurida_genome_assembly,_chromosome:_2	AUGUSTUS	exon	3276391	3276451	.	+	.	ID=g7736.t2.exon2;Parent=g7736.t2;
OX101753.1_Tachina_lurida_genome_assembly,_chromosome:_2	AUGUSTUS	intron	3276452	3276509	1	+	.	ID=g7736.t2.intron2;Parent=g7736.t2;
OX101753.1_Tachina_lurida_genome_assembly,_chromosome:_2	AUGUSTUS	CDS	3276510	3276873	1	+	2	ID=g7736.t2.CDS3;Parent=g7736.t2;
OX101753.1_Tachina_lurida_genome_assembly,_chromosome:_2	AUGUSTUS	exon	3276510	3276873	.	+	.	ID=g7736.t2.exon3;Parent=g7736.t2;
OX101753.1_Tachina_lurida_genome_assembly,_chromosome:_2	AUGUSTUS	intron	3276874	3276929	1	+	.	ID=g7736.t2.intron3;Parent=g7736.t2;
OX101753.1_Tachina_lurida_genome_assembly,_chromosome:_2	AUGUSTUS	CDS	3276930	3277008	1	+	1	ID=g7736.t2.CDS4;Parent=g7736.t2;
OX101753.1_Tachina_lurida_genome_assembly,_chromosome:_2	AUGUSTUS	exon	3276930	3277008	.	+	.	ID=g7736.t2.exon4;Parent=g7736.t2;
OX101753.1_Tachina_lurida_genome_assembly,_chromosome:_2	AUGUSTUS	intron	3277009	3277069	1	+	.	ID=g7736.t2.intron4;Parent=g7736.t2;
OX101753.1_Tachina_lurida_genome_assembly,_chromosome:_2	AUGUSTUS	CDS	3277070	3277336	1	+	0	ID=g7736.t2.CDS5;Parent=g7736.t2;
OX101753.1_Tachina_lurida_genome_assembly,_chromosome:_2	AUGUSTUS	exon	3277070	3277336	.	+	.	ID=g7736.t2.exon5;Parent=g7736.t2;
OX101753.1_Tachina_lurida_genome_assembly,_chromosome:_2	AUGUSTUS	intron	3277337	3277481	1	+	.	ID=g7736.t2.intron5;Parent=g7736.t2;
OX101753.1_Tachina_lurida_genome_assembly,_chromosome:_2	AUGUSTUS	CDS	3277482	3277494	0.91	+	0	ID=g7736.t2.CDS6;Parent=g7736.t2;
OX101753.1_Tachina_lurida_genome_assembly,_chromosome:_2	AUGUSTUS	exon	3277482	3277494	.	+	.	ID=g7736.t2.exon6;Parent=g7736.t2;
OX101753.1_Tachina_lurida_genome_assembly,_chromosome:_2	AUGUSTUS	intron	3277495	3277596	0.81	+	.	ID=g7736.t2.intron6;Parent=g7736.t2;
OX101753.1_Tachina_lurida_genome_assembly,_chromosome:_2	AUGUSTUS	CDS	3277597	3277619	0.81	+	2	ID=g7736.t2.CDS7;Parent=g7736.t2;
OX101753.1_Tachina_lurida_genome_assembly,_chromosome:_2	AUGUSTUS	exon	3277597	3277619	.	+	.	ID=g7736.t2.exon7;Parent=g7736.t2;
OX101753.1_Tachina_lurida_genome_assembly,_chromosome:_2	AUGUSTUS	intron	3277620	3277680	1	+	.	ID=g7736.t2.intron7;Parent=g7736.t2;
OX101753.1_Tachina_lurida_genome_assembly,_chromosome:_2	AUGUSTUS	CDS	3277681	3277843	1	+	0	ID=g7736.t2.CDS8;Parent=g7736.t2;
OX101753.1_Tachina_lurida_genome_assembly,_chromosome:_2	AUGUSTUS	exon	3277681	3277843	.	+	.	ID=g7736.t2.exon8;Parent=g7736.t2;
OX101753.1_Tachina_lurida_genome_assembly,_chromosome:_2	AUGUSTUS	intron	3277844	3277894	1	+	.	ID=g7736.t2.intron8;Parent=g7736.t2;
OX101753.1_Tachina_lurida_genome_assembly,_chromosome:_2	AUGUSTUS	CDS	3277895	3278133	1	+	2	ID=g7736.t2.CDS9;Parent=g7736.t2;
OX101753.1_Tachina_lurida_genome_assembly,_chromosome:_2	AUGUSTUS	exon	3277895	3278133	.	+	.	ID=g7736.t2.exon9;Parent=g7736.t2;
OX101753.1_Tachina_lurida_genome_assembly,_chromosome:_2	AUGUSTUS	stop_codon	3278131	3278133	.	+	0	ID=g7736.t2.stop1;Parent=g7736.t2;
OX101753.1_Tachina_lurida_genome_assembly,_chromosome:_2	AUGUSTUS	gene	3279384	3280801	.	-	.	ID=g7737;
OX101753.1_Tachina_lurida_genome_assembly,_chromosome:_2	AUGUSTUS	mRNA	3279384	3280801	1	-	.	ID=g7737.t1;Parent=g7737;
OX101753.1_Tachina_lurida_genome_assembly,_chromosome:_2	AUGUSTUS	stop_codon	3279384	3279386	.	-	0	ID=g7737.t1.stop1;Parent=g7737.t1;
OX101753.1_Tachina_lurida_genome_assembly,_chromosome:_2	AUGUSTUS	CDS	3279384	3279486	1	-	1	ID=g7737.t1.CDS1;Parent=g7737.t1;
OX101753.1_Tachina_lurida_genome_assembly,_chromosome:_2	AUGUSTUS	exon	3279384	3279486	.	-	.	ID=g7737.t1.exon1;Parent=g7737.t1;
OX101753.1_Tachina_lurida_genome_assembly,_chromosome:_2	AUGUSTUS	intron	3279487	3279554	1	-	.	ID=g7737.t1.intron1;Parent=g7737.t1;
OX101753.1_Tachina_lurida_genome_assembly,_chromosome:_2	AUGUSTUS	CDS	3279555	3280801	1	-	0	ID=g7737.t1.CDS2;Parent=g7737.t1;
OX101753.1_Tachina_lurida_genome_assembly,_chromosome:_2	AUGUSTUS	exon	3279555	3280801	.	-	.	ID=g7737.t1.exon2;Parent=g7737.t1;
OX101753.1_Tachina_lurida_genome_assembly,_chromosome:_2	AUGUSTUS	start_codon	3280799	3280801	.	-	0	ID=g7737.t1.start1;Parent=g7737.t1;
OX101753.1_Tachina_lurida_genome_assembly,_chromosome:_2	AUGUSTUS	gene	3290060	3296273	.	+	.	ID=g7738;
OX101753.1_Tachina_lurida_genome_assembly,_chromosome:_2	AUGUSTUS	mRNA	3290060	3296273	1	+	.	ID=g7738.t1;Parent=g7738;
OX101753.1_Tachina_lurida_genome_assembly,_chromosome:_2	AUGUSTUS	start_codon	3290060	3290062	.	+	0	ID=g7738.t1.start1;Parent=g7738.t1;
OX101753.1_Tachina_lurida_genome_assembly,_chromosome:_2	AUGUSTUS	CDS	3290060	3290217	1	+	0	ID=g7738.t1.CDS1;Parent=g7738.t1;
OX101753.1_Tachina_lurida_genome_assembly,_chromosome:_2	AUGUSTUS	exon	3290060	3290217	.	+	.	ID=g7738.t1.exon1;Parent=g7738.t1;
OX101753.1_Tachina_lurida_genome_assembly,_chromosome:_2	AUGUSTUS	intron	3290218	3291528	1	+	.	ID=g7738.t1.intron1;Parent=g7738.t1;
OX101753.1_Tachina_lurida_genome_assembly,_chromosome:_2	AUGUSTUS	CDS	3291529	3291801	1	+	1	ID=g7738.t1.CDS2;Parent=g7738.t1;
OX101753.1_Tachina_lurida_genome_assembly,_chromosome:_2	AUGUSTUS	exon	3291529	3291801	.	+	.	ID=g7738.t1.exon2;Parent=g7738.t1;
OX101753.1_Tachina_lurida_genome_assembly,_chromosome:_2	AUGUSTUS	intron	3291802	3291940	1	+	.	ID=g7738.t1.intron2;Parent=g7738.t1;
OX101753.1_Tachina_lurida_genome_assembly,_chromosome:_2	AUGUSTUS	CDS	3291941	3292040	1	+	1	ID=g7738.t1.CDS3;Parent=g7738.t1;
OX101753.1_Tachina_lurida_genome_assembly,_chromosome:_2	AUGUSTUS	exon	3291941	3292040	.	+	.	ID=g7738.t1.exon3;Parent=g7738.t1;
OX101753.1_Tachina_lurida_genome_assembly,_chromosome:_2	AUGUSTUS	intron	3292041	3292200	1	+	.	ID=g7738.t1.intron3;Parent=g7738.t1;
OX101753.1_Tachina_lurida_genome_assembly,_chromosome:_2	AUGUSTUS	CDS	3292201	3292414	1	+	0	ID=g7738.t1.CDS4;Parent=g7738.t1;
OX101753.1_Tachina_lurida_genome_assembly,_chromosome:_2	AUGUSTUS	exon	3292201	3292414	.	+	.	ID=g7738.t1.exon4;Parent=g7738.t1;
OX101753.1_Tachina_lurida_genome_assembly,_chromosome:_2	AUGUSTUS	intron	3292415	3292634	1	+	.	ID=g7738.t1.intron4;Parent=g7738.t1;
OX101753.1_Tachina_lurida_genome_assembly,_chromosome:_2	AUGUSTUS	CDS	3292635	3292900	1	+	2	ID=g7738.t1.CDS5;Parent=g7738.t1;
OX101753.1_Tachina_lurida_genome_assembly,_chromosome:_2	AUGUSTUS	exon	3292635	3292900	.	+	.	ID=g7738.t1.exon5;Parent=g7738.t1;
OX101753.1_Tachina_lurida_genome_assembly,_chromosome:_2	AUGUSTUS	intron	3292901	3294191	1	+	.	ID=g7738.t1.intron5;Parent=g7738.t1;
OX101753.1_Tachina_lurida_genome_assembly,_chromosome:_2	AUGUSTUS	CDS	3294192	3294403	1	+	0	ID=g7738.t1.CDS6;Parent=g7738.t1;
OX101753.1_Tachina_lurida_genome_assembly,_chromosome:_2	AUGUSTUS	exon	3294192	3294403	.	+	.	ID=g7738.t1.exon6;Parent=g7738.t1;
OX101753.1_Tachina_lurida_genome_assembly,_chromosome:_2	AUGUSTUS	intron	3294404	3296230	1	+	.	ID=g7738.t1.intron6;Parent=g7738.t1;
OX101753.1_Tachina_lurida_genome_assembly,_chromosome:_2	AUGUSTUS	CDS	3296231	3296273	1	+	1	ID=g7738.t1.CDS7;Parent=g7738.t1;
OX101753.1_Tachina_lurida_genome_assembly,_chromosome:_2	AUGUSTUS	exon	3296231	3296273	.	+	.	ID=g7738.t1.exon7;Parent=g7738.t1;
OX101753.1_Tachina_lurida_genome_assembly,_chromosome:_2	AUGUSTUS	stop_codon	3296271	3296273	.	+	0	ID=g7738.t1.stop1;Parent=g7738.t1;
OX101753.1_Tachina_lurida_genome_assembly,_chromosome:_2	AUGUSTUS	gene	3323733	3358687	.	+	.	ID=g7739;
OX101753.1_Tachina_lurida_genome_assembly,_chromosome:_2	AUGUSTUS	mRNA	3323733	3358687	0.96	+	.	ID=g7739.t1;Parent=g7739;
OX101753.1_Tachina_lurida_genome_assembly,_chromosome:_2	AUGUSTUS	start_codon	3323733	3323735	.	+	0	ID=g7739.t1.start1;Parent=g7739.t1;
OX101753.1_Tachina_lurida_genome_assembly,_chromosome:_2	AUGUSTUS	CDS	3323733	3323808	1	+	0	ID=g7739.t1.CDS1;Parent=g7739.t1;
OX101753.1_Tachina_lurida_genome_assembly,_chromosome:_2	AUGUSTUS	exon	3323733	3323808	.	+	.	ID=g7739.t1.exon1;Parent=g7739.t1;
OX101753.1_Tachina_lurida_genome_assembly,_chromosome:_2	AUGUSTUS	intron	3323809	3324111	1	+	.	ID=g7739.t1.intron1;Parent=g7739.t1;
OX101753.1_Tachina_lurida_genome_assembly,_chromosome:_2	AUGUSTUS	CDS	3324112	3324178	1	+	2	ID=g7739.t1.CDS2;Parent=g7739.t1;
OX101753.1_Tachina_lurida_genome_assembly,_chromosome:_2	AUGUSTUS	exon	3324112	3324178	.	+	.	ID=g7739.t1.exon2;Parent=g7739.t1;
OX101753.1_Tachina_lurida_genome_assembly,_chromosome:_2	AUGUSTUS	intron	3324179	3324704	1	+	.	ID=g7739.t1.intron2;Parent=g7739.t1;
OX101753.1_Tachina_lurida_genome_assembly,_chromosome:_2	AUGUSTUS	CDS	3324705	3325020	1	+	1	ID=g7739.t1.CDS3;Parent=g7739.t1;
OX101753.1_Tachina_lurida_genome_assembly,_chromosome:_2	AUGUSTUS	exon	3324705	3325020	.	+	.	ID=g7739.t1.exon3;Parent=g7739.t1;
OX101753.1_Tachina_lurida_genome_assembly,_chromosome:_2	AUGUSTUS	intron	3325021	3325708	1	+	.	ID=g7739.t1.intron3;Parent=g7739.t1;
OX101753.1_Tachina_lurida_genome_assembly,_chromosome:_2	AUGUSTUS	CDS	3325709	3325838	1	+	0	ID=g7739.t1.CDS4;Parent=g7739.t1;
OX101753.1_Tachina_lurida_genome_assembly,_chromosome:_2	AUGUSTUS	exon	3325709	3325838	.	+	.	ID=g7739.t1.exon4;Parent=g7739.t1;
OX101753.1_Tachina_lurida_genome_assembly,_chromosome:_2	AUGUSTUS	intron	3325839	3326042	1	+	.	ID=g7739.t1.intron4;Parent=g7739.t1;
OX101753.1_Tachina_lurida_genome_assembly,_chromosome:_2	AUGUSTUS	CDS	3326043	3326177	1	+	2	ID=g7739.t1.CDS5;Parent=g7739.t1;
OX101753.1_Tachina_lurida_genome_assembly,_chromosome:_2	AUGUSTUS	exon	3326043	3326177	.	+	.	ID=g7739.t1.exon5;Parent=g7739.t1;
OX101753.1_Tachina_lurida_genome_assembly,_chromosome:_2	AUGUSTUS	intron	3326178	3329991	1	+	.	ID=g7739.t1.intron5;Parent=g7739.t1;
OX101753.1_Tachina_lurida_genome_assembly,_chromosome:_2	AUGUSTUS	CDS	3329992	3330183	1	+	2	ID=g7739.t1.CDS6;Parent=g7739.t1;
OX101753.1_Tachina_lurida_genome_assembly,_chromosome:_2	AUGUSTUS	exon	3329992	3330183	.	+	.	ID=g7739.t1.exon6;Parent=g7739.t1;
OX101753.1_Tachina_lurida_genome_assembly,_chromosome:_2	AUGUSTUS	intron	3330184	3332629	1	+	.	ID=g7739.t1.intron6;Parent=g7739.t1;
OX101753.1_Tachina_lurida_genome_assembly,_chromosome:_2	AUGUSTUS	CDS	3332630	3332747	0.96	+	2	ID=g7739.t1.CDS7;Parent=g7739.t1;
OX101753.1_Tachina_lurida_genome_assembly,_chromosome:_2	AUGUSTUS	exon	3332630	3332747	.	+	.	ID=g7739.t1.exon7;Parent=g7739.t1;
OX101753.1_Tachina_lurida_genome_assembly,_chromosome:_2	AUGUSTUS	intron	3332748	3349369	0.96	+	.	ID=g7739.t1.intron7;Parent=g7739.t1;
OX101753.1_Tachina_lurida_genome_assembly,_chromosome:_2	AUGUSTUS	CDS	3349370	3349491	0.98	+	1	ID=g7739.t1.CDS8;Parent=g7739.t1;
OX101753.1_Tachina_lurida_genome_assembly,_chromosome:_2	AUGUSTUS	exon	3349370	3349491	.	+	.	ID=g7739.t1.exon8;Parent=g7739.t1;
OX101753.1_Tachina_lurida_genome_assembly,_chromosome:_2	AUGUSTUS	intron	3349492	3356338	1	+	.	ID=g7739.t1.intron8;Parent=g7739.t1;
OX101753.1_Tachina_lurida_genome_assembly,_chromosome:_2	AUGUSTUS	CDS	3356339	3356545	1	+	2	ID=g7739.t1.CDS9;Parent=g7739.t1;
OX101753.1_Tachina_lurida_genome_assembly,_chromosome:_2	AUGUSTUS	exon	3356339	3356545	.	+	.	ID=g7739.t1.exon9;Parent=g7739.t1;
OX101753.1_Tachina_lurida_genome_assembly,_chromosome:_2	AUGUSTUS	intron	3356546	3356610	1	+	.	ID=g7739.t1.intron9;Parent=g7739.t1;
OX101753.1_Tachina_lurida_genome_assembly,_chromosome:_2	AUGUSTUS	CDS	3356611	3356726	1	+	2	ID=g7739.t1.CDS10;Parent=g7739.t1;
OX101753.1_Tachina_lurida_genome_assembly,_chromosome:_2	AUGUSTUS	exon	3356611	3356726	.	+	.	ID=g7739.t1.exon10;Parent=g7739.t1;
OX101753.1_Tachina_lurida_genome_assembly,_chromosome:_2	AUGUSTUS	intron	3356727	3356799	1	+	.	ID=g7739.t1.intron10;Parent=g7739.t1;
OX101753.1_Tachina_lurida_genome_assembly,_chromosome:_2	AUGUSTUS	CDS	3356800	3357575	1	+	0	ID=g7739.t1.CDS11;Parent=g7739.t1;
OX101753.1_Tachina_lurida_genome_assembly,_chromosome:_2	AUGUSTUS	exon	3356800	3357575	.	+	.	ID=g7739.t1.exon11;Parent=g7739.t1;
OX101753.1_Tachina_lurida_genome_assembly,_chromosome:_2	AUGUSTUS	intron	3357576	3357637	1	+	.	ID=g7739.t1.intron11;Parent=g7739.t1;
OX101753.1_Tachina_lurida_genome_assembly,_chromosome:_2	AUGUSTUS	CDS	3357638	3357735	1	+	1	ID=g7739.t1.CDS12;Parent=g7739.t1;
OX101753.1_Tachina_lurida_genome_assembly,_chromosome:_2	AUGUSTUS	exon	3357638	3357735	.	+	.	ID=g7739.t1.exon12;Parent=g7739.t1;
OX101753.1_Tachina_lurida_genome_assembly,_chromosome:_2	AUGUSTUS	intron	3357736	3357808	1	+	.	ID=g7739.t1.intron12;Parent=g7739.t1;
OX101753.1_Tachina_lurida_genome_assembly,_chromosome:_2	AUGUSTUS	CDS	3357809	3358546	1	+	2	ID=g7739.t1.CDS13;Parent=g7739.t1;
OX101753.1_Tachina_lurida_genome_assembly,_chromosome:_2	AUGUSTUS	exon	3357809	3358546	.	+	.	ID=g7739.t1.exon13;Parent=g7739.t1;
OX101753.1_Tachina_lurida_genome_assembly,_chromosome:_2	AUGUSTUS	intron	3358547	3358616	1	+	.	ID=g7739.t1.intron13;Parent=g7739.t1;
OX101753.1_Tachina_lurida_genome_assembly,_chromosome:_2	AUGUSTUS	CDS	3358617	3358687	1	+	2	ID=g7739.t1.CDS14;Parent=g7739.t1;
OX101753.1_Tachina_lurida_genome_assembly,_chromosome:_2	AUGUSTUS	exon	3358617	3358687	.	+	.	ID=g7739.t1.exon14;Parent=g7739.t1;
OX101753.1_Tachina_lurida_genome_assembly,_chromosome:_2	AUGUSTUS	stop_codon	3358685	3358687	.	+	0	ID=g7739.t1.stop1;Parent=g7739.t1;
OX101753.1_Tachina_lurida_genome_assembly,_chromosome:_2	AUGUSTUS	gene	3360770	3367307	.	-	.	ID=g7740;
OX101753.1_Tachina_lurida_genome_assembly,_chromosome:_2	AUGUSTUS	mRNA	3360770	3367307	1	-	.	ID=g7740.t1;Parent=g7740;
OX101753.1_Tachina_lurida_genome_assembly,_chromosome:_2	AUGUSTUS	stop_codon	3360770	3360772	.	-	0	ID=g7740.t1.stop1;Parent=g7740.t1;
OX101753.1_Tachina_lurida_genome_assembly,_chromosome:_2	AUGUSTUS	CDS	3360770	3360829	1	-	0	ID=g7740.t1.CDS1;Parent=g7740.t1;
OX101753.1_Tachina_lurida_genome_assembly,_chromosome:_2	AUGUSTUS	exon	3360770	3360829	.	-	.	ID=g7740.t1.exon1;Parent=g7740.t1;
OX101753.1_Tachina_lurida_genome_assembly,_chromosome:_2	AUGUSTUS	intron	3360830	3360927	1	-	.	ID=g7740.t1.intron1;Parent=g7740.t1;
OX101753.1_Tachina_lurida_genome_assembly,_chromosome:_2	AUGUSTUS	CDS	3360928	3361024	1	-	1	ID=g7740.t1.CDS2;Parent=g7740.t1;
OX101753.1_Tachina_lurida_genome_assembly,_chromosome:_2	AUGUSTUS	exon	3360928	3361024	.	-	.	ID=g7740.t1.exon2;Parent=g7740.t1;
OX101753.1_Tachina_lurida_genome_assembly,_chromosome:_2	AUGUSTUS	intron	3361025	3361090	1	-	.	ID=g7740.t1.intron2;Parent=g7740.t1;
OX101753.1_Tachina_lurida_genome_assembly,_chromosome:_2	AUGUSTUS	CDS	3361091	3361520	1	-	2	ID=g7740.t1.CDS3;Parent=g7740.t1;
OX101753.1_Tachina_lurida_genome_assembly,_chromosome:_2	AUGUSTUS	exon	3361091	3361520	.	-	.	ID=g7740.t1.exon3;Parent=g7740.t1;
OX101753.1_Tachina_lurida_genome_assembly,_chromosome:_2	AUGUSTUS	intron	3361521	3361581	1	-	.	ID=g7740.t1.intron3;Parent=g7740.t1;
OX101753.1_Tachina_lurida_genome_assembly,_chromosome:_2	AUGUSTUS	CDS	3361582	3361712	1	-	1	ID=g7740.t1.CDS4;Parent=g7740.t1;
OX101753.1_Tachina_lurida_genome_assembly,_chromosome:_2	AUGUSTUS	exon	3361582	3361712	.	-	.	ID=g7740.t1.exon4;Parent=g7740.t1;
OX101753.1_Tachina_lurida_genome_assembly,_chromosome:_2	AUGUSTUS	intron	3361713	3361790	1	-	.	ID=g7740.t1.intron4;Parent=g7740.t1;
OX101753.1_Tachina_lurida_genome_assembly,_chromosome:_2	AUGUSTUS	CDS	3361791	3361974	1	-	2	ID=g7740.t1.CDS5;Parent=g7740.t1;
OX101753.1_Tachina_lurida_genome_assembly,_chromosome:_2	AUGUSTUS	exon	3361791	3361974	.	-	.	ID=g7740.t1.exon5;Parent=g7740.t1;
OX101753.1_Tachina_lurida_genome_assembly,_chromosome:_2	AUGUSTUS	intron	3361975	3363706	1	-	.	ID=g7740.t1.intron5;Parent=g7740.t1;
OX101753.1_Tachina_lurida_genome_assembly,_chromosome:_2	AUGUSTUS	CDS	3363707	3363749	1	-	0	ID=g7740.t1.CDS6;Parent=g7740.t1;
OX101753.1_Tachina_lurida_genome_assembly,_chromosome:_2	AUGUSTUS	exon	3363707	3363749	.	-	.	ID=g7740.t1.exon6;Parent=g7740.t1;
OX101753.1_Tachina_lurida_genome_assembly,_chromosome:_2	AUGUSTUS	intron	3363750	3365052	1	-	.	ID=g7740.t1.intron6;Parent=g7740.t1;
OX101753.1_Tachina_lurida_genome_assembly,_chromosome:_2	AUGUSTUS	CDS	3365053	3365095	1	-	1	ID=g7740.t1.CDS7;Parent=g7740.t1;
OX101753.1_Tachina_lurida_genome_assembly,_chromosome:_2	AUGUSTUS	exon	3365053	3365095	.	-	.	ID=g7740.t1.exon7;Parent=g7740.t1;
OX101753.1_Tachina_lurida_genome_assembly,_chromosome:_2	AUGUSTUS	intron	3365096	3365164	1	-	.	ID=g7740.t1.intron7;Parent=g7740.t1;
OX101753.1_Tachina_lurida_genome_assembly,_chromosome:_2	AUGUSTUS	CDS	3365165	3365332	1	-	1	ID=g7740.t1.CDS8;Parent=g7740.t1;
OX101753.1_Tachina_lurida_genome_assembly,_chromosome:_2	AUGUSTUS	exon	3365165	3365332	.	-	.	ID=g7740.t1.exon8;Parent=g7740.t1;
OX101753.1_Tachina_lurida_genome_assembly,_chromosome:_2	AUGUSTUS	intron	3365333	3365405	1	-	.	ID=g7740.t1.intron8;Parent=g7740.t1;
OX101753.1_Tachina_lurida_genome_assembly,_chromosome:_2	AUGUSTUS	CDS	3365406	3365501	1	-	1	ID=g7740.t1.CDS9;Parent=g7740.t1;
OX101753.1_Tachina_lurida_genome_assembly,_chromosome:_2	AUGUSTUS	exon	3365406	3365501	.	-	.	ID=g7740.t1.exon9;Parent=g7740.t1;
OX101753.1_Tachina_lurida_genome_assembly,_chromosome:_2	AUGUSTUS	intron	3365502	3367125	1	-	.	ID=g7740.t1.intron9;Parent=g7740.t1;
OX101753.1_Tachina_lurida_genome_assembly,_chromosome:_2	AUGUSTUS	CDS	3367126	3367307	1	-	0	ID=g7740.t1.CDS10;Parent=g7740.t1;
OX101753.1_Tachina_lurida_genome_assembly,_chromosome:_2	AUGUSTUS	exon	3367126	3367307	.	-	.	ID=g7740.t1.exon10;Parent=g7740.t1;
OX101753.1_Tachina_lurida_genome_assembly,_chromosome:_2	AUGUSTUS	start_codon	3367305	3367307	.	-	0	ID=g7740.t1.start1;Parent=g7740.t1;
OX101753.1_Tachina_lurida_genome_assembly,_chromosome:_2	AUGUSTUS	gene	3408334	3409515	.	-	.	ID=g7741;
OX101753.1_Tachina_lurida_genome_assembly,_chromosome:_2	AUGUSTUS	mRNA	3408334	3409515	1	-	.	ID=g7741.t1;Parent=g7741;
OX101753.1_Tachina_lurida_genome_assembly,_chromosome:_2	AUGUSTUS	stop_codon	3408334	3408336	.	-	0	ID=g7741.t1.stop1;Parent=g7741.t1;
OX101753.1_Tachina_lurida_genome_assembly,_chromosome:_2	AUGUSTUS	CDS	3408334	3409515	1	-	0	ID=g7741.t1.CDS1;Parent=g7741.t1;
OX101753.1_Tachina_lurida_genome_assembly,_chromosome:_2	AUGUSTUS	exon	3408334	3409515	.	-	.	ID=g7741.t1.exon1;Parent=g7741.t1;
OX101753.1_Tachina_lurida_genome_assembly,_chromosome:_2	AUGUSTUS	start_codon	3409513	3409515	.	-	0	ID=g7741.t1.start1;Parent=g7741.t1;
OX101753.1_Tachina_lurida_genome_assembly,_chromosome:_2	AUGUSTUS	gene	3413341	3415048	.	-	.	ID=g7742;
OX101753.1_Tachina_lurida_genome_assembly,_chromosome:_2	AUGUSTUS	mRNA	3413341	3415048	1	-	.	ID=g7742.t1;Parent=g7742;
OX101753.1_Tachina_lurida_genome_assembly,_chromosome:_2	AUGUSTUS	stop_codon	3413341	3413343	.	-	0	ID=g7742.t1.stop1;Parent=g7742.t1;
OX101753.1_Tachina_lurida_genome_assembly,_chromosome:_2	AUGUSTUS	CDS	3413341	3414577	1	-	1	ID=g7742.t1.CDS1;Parent=g7742.t1;
OX101753.1_Tachina_lurida_genome_assembly,_chromosome:_2	AUGUSTUS	exon	3413341	3414577	.	-	.	ID=g7742.t1.exon1;Parent=g7742.t1;
OX101753.1_Tachina_lurida_genome_assembly,_chromosome:_2	AUGUSTUS	intron	3414578	3414671	1	-	.	ID=g7742.t1.intron1;Parent=g7742.t1;
OX101753.1_Tachina_lurida_genome_assembly,_chromosome:_2	AUGUSTUS	CDS	3414672	3415048	1	-	0	ID=g7742.t1.CDS2;Parent=g7742.t1;
OX101753.1_Tachina_lurida_genome_assembly,_chromosome:_2	AUGUSTUS	exon	3414672	3415048	.	-	.	ID=g7742.t1.exon2;Parent=g7742.t1;
OX101753.1_Tachina_lurida_genome_assembly,_chromosome:_2	AUGUSTUS	start_codon	3415046	3415048	.	-	0	ID=g7742.t1.start1;Parent=g7742.t1;
OX101753.1_Tachina_lurida_genome_assembly,_chromosome:_2	AUGUSTUS	gene	3463293	3465661	.	-	.	ID=g7743;
OX101753.1_Tachina_lurida_genome_assembly,_chromosome:_2	AUGUSTUS	mRNA	3463293	3465661	1	-	.	ID=g7743.t1;Parent=g7743;
OX101753.1_Tachina_lurida_genome_assembly,_chromosome:_2	AUGUSTUS	stop_codon	3463293	3463295	.	-	0	ID=g7743.t1.stop1;Parent=g7743.t1;
OX101753.1_Tachina_lurida_genome_assembly,_chromosome:_2	AUGUSTUS	CDS	3463293	3463509	1	-	1	ID=g7743.t1.CDS1;Parent=g7743.t1;
OX101753.1_Tachina_lurida_genome_assembly,_chromosome:_2	AUGUSTUS	exon	3463293	3463509	.	-	.	ID=g7743.t1.exon1;Parent=g7743.t1;
OX101753.1_Tachina_lurida_genome_assembly,_chromosome:_2	AUGUSTUS	intron	3463510	3463867	1	-	.	ID=g7743.t1.intron1;Parent=g7743.t1;
OX101753.1_Tachina_lurida_genome_assembly,_chromosome:_2	AUGUSTUS	CDS	3463868	3464000	1	-	2	ID=g7743.t1.CDS2;Parent=g7743.t1;
OX101753.1_Tachina_lurida_genome_assembly,_chromosome:_2	AUGUSTUS	exon	3463868	3464000	.	-	.	ID=g7743.t1.exon2;Parent=g7743.t1;
OX101753.1_Tachina_lurida_genome_assembly,_chromosome:_2	AUGUSTUS	intron	3464001	3464114	1	-	.	ID=g7743.t1.intron2;Parent=g7743.t1;
OX101753.1_Tachina_lurida_genome_assembly,_chromosome:_2	AUGUSTUS	CDS	3464115	3464435	1	-	2	ID=g7743.t1.CDS3;Parent=g7743.t1;
OX101753.1_Tachina_lurida_genome_assembly,_chromosome:_2	AUGUSTUS	exon	3464115	3464435	.	-	.	ID=g7743.t1.exon3;Parent=g7743.t1;
OX101753.1_Tachina_lurida_genome_assembly,_chromosome:_2	AUGUSTUS	intron	3464436	3464495	1	-	.	ID=g7743.t1.intron3;Parent=g7743.t1;
OX101753.1_Tachina_lurida_genome_assembly,_chromosome:_2	AUGUSTUS	CDS	3464496	3464709	1	-	0	ID=g7743.t1.CDS4;Parent=g7743.t1;
OX101753.1_Tachina_lurida_genome_assembly,_chromosome:_2	AUGUSTUS	exon	3464496	3464709	.	-	.	ID=g7743.t1.exon4;Parent=g7743.t1;
OX101753.1_Tachina_lurida_genome_assembly,_chromosome:_2	AUGUSTUS	intron	3464710	3464767	1	-	.	ID=g7743.t1.intron4;Parent=g7743.t1;
OX101753.1_Tachina_lurida_genome_assembly,_chromosome:_2	AUGUSTUS	CDS	3464768	3465661	1	-	0	ID=g7743.t1.CDS5;Parent=g7743.t1;
OX101753.1_Tachina_lurida_genome_assembly,_chromosome:_2	AUGUSTUS	exon	3464768	3465661	.	-	.	ID=g7743.t1.exon5;Parent=g7743.t1;
OX101753.1_Tachina_lurida_genome_assembly,_chromosome:_2	AUGUSTUS	start_codon	3465659	3465661	.	-	0	ID=g7743.t1.start1;Parent=g7743.t1;
OX101753.1_Tachina_lurida_genome_assembly,_chromosome:_2	AUGUSTUS	gene	3502409	3504458	.	+	.	ID=g7744;
OX101753.1_Tachina_lurida_genome_assembly,_chromosome:_2	AUGUSTUS	mRNA	3502409	3504458	1	+	.	ID=g7744.t1;Parent=g7744;
OX101753.1_Tachina_lurida_genome_assembly,_chromosome:_2	AUGUSTUS	start_codon	3502409	3502411	.	+	0	ID=g7744.t1.start1;Parent=g7744.t1;
OX101753.1_Tachina_lurida_genome_assembly,_chromosome:_2	AUGUSTUS	CDS	3502409	3503108	1	+	0	ID=g7744.t1.CDS1;Parent=g7744.t1;
OX101753.1_Tachina_lurida_genome_assembly,_chromosome:_2	AUGUSTUS	exon	3502409	3503108	.	+	.	ID=g7744.t1.exon1;Parent=g7744.t1;
OX101753.1_Tachina_lurida_genome_assembly,_chromosome:_2	AUGUSTUS	intron	3503109	3503172	1	+	.	ID=g7744.t1.intron1;Parent=g7744.t1;
OX101753.1_Tachina_lurida_genome_assembly,_chromosome:_2	AUGUSTUS	CDS	3503173	3504458	1	+	2	ID=g7744.t1.CDS2;Parent=g7744.t1;
OX101753.1_Tachina_lurida_genome_assembly,_chromosome:_2	AUGUSTUS	exon	3503173	3504458	.	+	.	ID=g7744.t1.exon2;Parent=g7744.t1;
OX101753.1_Tachina_lurida_genome_assembly,_chromosome:_2	AUGUSTUS	stop_codon	3504456	3504458	.	+	0	ID=g7744.t1.stop1;Parent=g7744.t1;
OX101753.1_Tachina_lurida_genome_assembly,_chromosome:_2	AUGUSTUS	gene	3516121	3516401	.	+	.	ID=g7745;
OX101753.1_Tachina_lurida_genome_assembly,_chromosome:_2	AUGUSTUS	mRNA	3516121	3516401	1	+	.	ID=g7745.t1;Parent=g7745;
OX101753.1_Tachina_lurida_genome_assembly,_chromosome:_2	AUGUSTUS	start_codon	3516121	3516123	.	+	0	ID=g7745.t1.start1;Parent=g7745.t1;
OX101753.1_Tachina_lurida_genome_assembly,_chromosome:_2	AUGUSTUS	CDS	3516121	3516183	1	+	0	ID=g7745.t1.CDS1;Parent=g7745.t1;
OX101753.1_Tachina_lurida_genome_assembly,_chromosome:_2	AUGUSTUS	exon	3516121	3516183	.	+	.	ID=g7745.t1.exon1;Parent=g7745.t1;
OX101753.1_Tachina_lurida_genome_assembly,_chromosome:_2	AUGUSTUS	intron	3516184	3516251	1	+	.	ID=g7745.t1.intron1;Parent=g7745.t1;
OX101753.1_Tachina_lurida_genome_assembly,_chromosome:_2	AUGUSTUS	CDS	3516252	3516401	1	+	0	ID=g7745.t1.CDS2;Parent=g7745.t1;
OX101753.1_Tachina_lurida_genome_assembly,_chromosome:_2	AUGUSTUS	exon	3516252	3516401	.	+	.	ID=g7745.t1.exon2;Parent=g7745.t1;
OX101753.1_Tachina_lurida_genome_assembly,_chromosome:_2	AUGUSTUS	stop_codon	3516399	3516401	.	+	0	ID=g7745.t1.stop1;Parent=g7745.t1;
OX101753.1_Tachina_lurida_genome_assembly,_chromosome:_2	AUGUSTUS	gene	3520032	3522833	.	+	.	ID=g7746;
OX101753.1_Tachina_lurida_genome_assembly,_chromosome:_2	AUGUSTUS	mRNA	3520032	3522833	1	+	.	ID=g7746.t1;Parent=g7746;
OX101753.1_Tachina_lurida_genome_assembly,_chromosome:_2	AUGUSTUS	start_codon	3520032	3520034	.	+	0	ID=g7746.t1.start1;Parent=g7746.t1;
OX101753.1_Tachina_lurida_genome_assembly,_chromosome:_2	AUGUSTUS	CDS	3520032	3520263	1	+	0	ID=g7746.t1.CDS1;Parent=g7746.t1;
OX101753.1_Tachina_lurida_genome_assembly,_chromosome:_2	AUGUSTUS	exon	3520032	3520263	.	+	.	ID=g7746.t1.exon1;Parent=g7746.t1;
OX101753.1_Tachina_lurida_genome_assembly,_chromosome:_2	AUGUSTUS	intron	3520264	3521585	1	+	.	ID=g7746.t1.intron1;Parent=g7746.t1;
OX101753.1_Tachina_lurida_genome_assembly,_chromosome:_2	AUGUSTUS	CDS	3521586	3521861	1	+	2	ID=g7746.t1.CDS2;Parent=g7746.t1;
OX101753.1_Tachina_lurida_genome_assembly,_chromosome:_2	AUGUSTUS	exon	3521586	3521861	.	+	.	ID=g7746.t1.exon2;Parent=g7746.t1;
OX101753.1_Tachina_lurida_genome_assembly,_chromosome:_2	AUGUSTUS	intron	3521862	3521915	1	+	.	ID=g7746.t1.intron2;Parent=g7746.t1;
OX101753.1_Tachina_lurida_genome_assembly,_chromosome:_2	AUGUSTUS	CDS	3521916	3522178	1	+	2	ID=g7746.t1.CDS3;Parent=g7746.t1;
OX101753.1_Tachina_lurida_genome_assembly,_chromosome:_2	AUGUSTUS	exon	3521916	3522178	.	+	.	ID=g7746.t1.exon3;Parent=g7746.t1;
OX101753.1_Tachina_lurida_genome_assembly,_chromosome:_2	AUGUSTUS	intron	3522179	3522244	1	+	.	ID=g7746.t1.intron3;Parent=g7746.t1;
OX101753.1_Tachina_lurida_genome_assembly,_chromosome:_2	AUGUSTUS	CDS	3522245	3522596	1	+	0	ID=g7746.t1.CDS4;Parent=g7746.t1;
OX101753.1_Tachina_lurida_genome_assembly,_chromosome:_2	AUGUSTUS	exon	3522245	3522596	.	+	.	ID=g7746.t1.exon4;Parent=g7746.t1;
OX101753.1_Tachina_lurida_genome_assembly,_chromosome:_2	AUGUSTUS	intron	3522597	3522771	1	+	.	ID=g7746.t1.intron4;Parent=g7746.t1;
OX101753.1_Tachina_lurida_genome_assembly,_chromosome:_2	AUGUSTUS	CDS	3522772	3522833	1	+	2	ID=g7746.t1.CDS5;Parent=g7746.t1;
OX101753.1_Tachina_lurida_genome_assembly,_chromosome:_2	AUGUSTUS	exon	3522772	3522833	.	+	.	ID=g7746.t1.exon5;Parent=g7746.t1;
OX101753.1_Tachina_lurida_genome_assembly,_chromosome:_2	AUGUSTUS	stop_codon	3522831	3522833	.	+	0	ID=g7746.t1.stop1;Parent=g7746.t1;
OX101753.1_Tachina_lurida_genome_assembly,_chromosome:_2	AUGUSTUS	gene	3526188	3527585	.	-	.	ID=g7747;
OX101753.1_Tachina_lurida_genome_assembly,_chromosome:_2	AUGUSTUS	mRNA	3526188	3527585	0.33	-	.	ID=g7747.t1;Parent=g7747;
OX101753.1_Tachina_lurida_genome_assembly,_chromosome:_2	AUGUSTUS	stop_codon	3526188	3526190	.	-	0	ID=g7747.t1.stop1;Parent=g7747.t1;
OX101753.1_Tachina_lurida_genome_assembly,_chromosome:_2	AUGUSTUS	CDS	3526188	3526224	0.37	-	1	ID=g7747.t1.CDS1;Parent=g7747.t1;
OX101753.1_Tachina_lurida_genome_assembly,_chromosome:_2	AUGUSTUS	exon	3526188	3526224	.	-	.	ID=g7747.t1.exon1;Parent=g7747.t1;
OX101753.1_Tachina_lurida_genome_assembly,_chromosome:_2	AUGUSTUS	intron	3526225	3526647	0.36	-	.	ID=g7747.t1.intron1;Parent=g7747.t1;
OX101753.1_Tachina_lurida_genome_assembly,_chromosome:_2	AUGUSTUS	CDS	3526648	3527585	0.59	-	0	ID=g7747.t1.CDS2;Parent=g7747.t1;
OX101753.1_Tachina_lurida_genome_assembly,_chromosome:_2	AUGUSTUS	exon	3526648	3527585	.	-	.	ID=g7747.t1.exon2;Parent=g7747.t1;
OX101753.1_Tachina_lurida_genome_assembly,_chromosome:_2	AUGUSTUS	start_codon	3527583	3527585	.	-	0	ID=g7747.t1.start1;Parent=g7747.t1;
OX101753.1_Tachina_lurida_genome_assembly,_chromosome:_2	AUGUSTUS	gene	3529332	3530132	.	-	.	ID=g7748;
OX101753.1_Tachina_lurida_genome_assembly,_chromosome:_2	AUGUSTUS	mRNA	3529332	3530132	0.47	-	.	ID=g7748.t1;Parent=g7748;
OX101753.1_Tachina_lurida_genome_assembly,_chromosome:_2	AUGUSTUS	stop_codon	3529332	3529334	.	-	0	ID=g7748.t1.stop1;Parent=g7748.t1;
OX101753.1_Tachina_lurida_genome_assembly,_chromosome:_2	AUGUSTUS	CDS	3529332	3529635	0.58	-	1	ID=g7748.t1.CDS1;Parent=g7748.t1;
OX101753.1_Tachina_lurida_genome_assembly,_chromosome:_2	AUGUSTUS	exon	3529332	3529635	.	-	.	ID=g7748.t1.exon1;Parent=g7748.t1;
OX101753.1_Tachina_lurida_genome_assembly,_chromosome:_2	AUGUSTUS	intron	3529636	3529779	0.64	-	.	ID=g7748.t1.intron1;Parent=g7748.t1;
OX101753.1_Tachina_lurida_genome_assembly,_chromosome:_2	AUGUSTUS	CDS	3529780	3530132	0.63	-	0	ID=g7748.t1.CDS2;Parent=g7748.t1;
OX101753.1_Tachina_lurida_genome_assembly,_chromosome:_2	AUGUSTUS	exon	3529780	3530132	.	-	.	ID=g7748.t1.exon2;Parent=g7748.t1;
OX101753.1_Tachina_lurida_genome_assembly,_chromosome:_2	AUGUSTUS	start_codon	3530130	3530132	.	-	0	ID=g7748.t1.start1;Parent=g7748.t1;
OX101753.1_Tachina_lurida_genome_assembly,_chromosome:_2	AUGUSTUS	gene	3532826	3533185	.	-	.	ID=g7749;
OX101753.1_Tachina_lurida_genome_assembly,_chromosome:_2	AUGUSTUS	mRNA	3532826	3533185	1	-	.	ID=g7749.t1;Parent=g7749;
OX101753.1_Tachina_lurida_genome_assembly,_chromosome:_2	AUGUSTUS	stop_codon	3532826	3532828	.	-	0	ID=g7749.t1.stop1;Parent=g7749.t1;
OX101753.1_Tachina_lurida_genome_assembly,_chromosome:_2	AUGUSTUS	CDS	3532826	3533185	1	-	0	ID=g7749.t1.CDS1;Parent=g7749.t1;
OX101753.1_Tachina_lurida_genome_assembly,_chromosome:_2	AUGUSTUS	exon	3532826	3533185	.	-	.	ID=g7749.t1.exon1;Parent=g7749.t1;
OX101753.1_Tachina_lurida_genome_assembly,_chromosome:_2	AUGUSTUS	start_codon	3533183	3533185	.	-	0	ID=g7749.t1.start1;Parent=g7749.t1;
OX101753.1_Tachina_lurida_genome_assembly,_chromosome:_2	AUGUSTUS	gene	3552302	3557747	.	+	.	ID=g7750;
OX101753.1_Tachina_lurida_genome_assembly,_chromosome:_2	AUGUSTUS	mRNA	3552302	3557747	1	+	.	ID=g7750.t1;Parent=g7750;
OX101753.1_Tachina_lurida_genome_assembly,_chromosome:_2	AUGUSTUS	start_codon	3552302	3552304	.	+	0	ID=g7750.t1.start1;Parent=g7750.t1;
OX101753.1_Tachina_lurida_genome_assembly,_chromosome:_2	AUGUSTUS	CDS	3552302	3553649	1	+	0	ID=g7750.t1.CDS1;Parent=g7750.t1;
OX101753.1_Tachina_lurida_genome_assembly,_chromosome:_2	AUGUSTUS	exon	3552302	3553649	.	+	.	ID=g7750.t1.exon1;Parent=g7750.t1;
OX101753.1_Tachina_lurida_genome_assembly,_chromosome:_2	AUGUSTUS	intron	3553650	3553742	1	+	.	ID=g7750.t1.intron1;Parent=g7750.t1;
OX101753.1_Tachina_lurida_genome_assembly,_chromosome:_2	AUGUSTUS	CDS	3553743	3555154	1	+	2	ID=g7750.t1.CDS2;Parent=g7750.t1;
OX101753.1_Tachina_lurida_genome_assembly,_chromosome:_2	AUGUSTUS	exon	3553743	3555154	.	+	.	ID=g7750.t1.exon2;Parent=g7750.t1;
OX101753.1_Tachina_lurida_genome_assembly,_chromosome:_2	AUGUSTUS	intron	3555155	3555218	1	+	.	ID=g7750.t1.intron2;Parent=g7750.t1;
OX101753.1_Tachina_lurida_genome_assembly,_chromosome:_2	AUGUSTUS	CDS	3555219	3557747	1	+	0	ID=g7750.t1.CDS3;Parent=g7750.t1;
OX101753.1_Tachina_lurida_genome_assembly,_chromosome:_2	AUGUSTUS	exon	3555219	3557747	.	+	.	ID=g7750.t1.exon3;Parent=g7750.t1;
OX101753.1_Tachina_lurida_genome_assembly,_chromosome:_2	AUGUSTUS	stop_codon	3557745	3557747	.	+	0	ID=g7750.t1.stop1;Parent=g7750.t1;
OX101753.1_Tachina_lurida_genome_assembly,_chromosome:_2	AUGUSTUS	gene	3565214	3566709	.	-	.	ID=g7751;
OX101753.1_Tachina_lurida_genome_assembly,_chromosome:_2	AUGUSTUS	mRNA	3565214	3566709	1	-	.	ID=g7751.t1;Parent=g7751;
OX101753.1_Tachina_lurida_genome_assembly,_chromosome:_2	AUGUSTUS	stop_codon	3565214	3565216	.	-	0	ID=g7751.t1.stop1;Parent=g7751.t1;
OX101753.1_Tachina_lurida_genome_assembly,_chromosome:_2	AUGUSTUS	CDS	3565214	3565538	1	-	1	ID=g7751.t1.CDS1;Parent=g7751.t1;
OX101753.1_Tachina_lurida_genome_assembly,_chromosome:_2	AUGUSTUS	exon	3565214	3565538	.	-	.	ID=g7751.t1.exon1;Parent=g7751.t1;
OX101753.1_Tachina_lurida_genome_assembly,_chromosome:_2	AUGUSTUS	intron	3565539	3565592	1	-	.	ID=g7751.t1.intron1;Parent=g7751.t1;
OX101753.1_Tachina_lurida_genome_assembly,_chromosome:_2	AUGUSTUS	CDS	3565593	3565938	1	-	2	ID=g7751.t1.CDS2;Parent=g7751.t1;
OX101753.1_Tachina_lurida_genome_assembly,_chromosome:_2	AUGUSTUS	exon	3565593	3565938	.	-	.	ID=g7751.t1.exon2;Parent=g7751.t1;
OX101753.1_Tachina_lurida_genome_assembly,_chromosome:_2	AUGUSTUS	intron	3565939	3566030	1	-	.	ID=g7751.t1.intron2;Parent=g7751.t1;
OX101753.1_Tachina_lurida_genome_assembly,_chromosome:_2	AUGUSTUS	CDS	3566031	3566265	1	-	0	ID=g7751.t1.CDS3;Parent=g7751.t1;
OX101753.1_Tachina_lurida_genome_assembly,_chromosome:_2	AUGUSTUS	exon	3566031	3566265	.	-	.	ID=g7751.t1.exon3;Parent=g7751.t1;
OX101753.1_Tachina_lurida_genome_assembly,_chromosome:_2	AUGUSTUS	intron	3566266	3566344	1	-	.	ID=g7751.t1.intron3;Parent=g7751.t1;
OX101753.1_Tachina_lurida_genome_assembly,_chromosome:_2	AUGUSTUS	CDS	3566345	3566461	1	-	0	ID=g7751.t1.CDS4;Parent=g7751.t1;
OX101753.1_Tachina_lurida_genome_assembly,_chromosome:_2	AUGUSTUS	exon	3566345	3566461	.	-	.	ID=g7751.t1.exon4;Parent=g7751.t1;
OX101753.1_Tachina_lurida_genome_assembly,_chromosome:_2	AUGUSTUS	intron	3566462	3566574	1	-	.	ID=g7751.t1.intron4;Parent=g7751.t1;
OX101753.1_Tachina_lurida_genome_assembly,_chromosome:_2	AUGUSTUS	CDS	3566575	3566709	1	-	0	ID=g7751.t1.CDS5;Parent=g7751.t1;
OX101753.1_Tachina_lurida_genome_assembly,_chromosome:_2	AUGUSTUS	exon	3566575	3566709	.	-	.	ID=g7751.t1.exon5;Parent=g7751.t1;
OX101753.1_Tachina_lurida_genome_assembly,_chromosome:_2	AUGUSTUS	start_codon	3566707	3566709	.	-	0	ID=g7751.t1.start1;Parent=g7751.t1;
OX101753.1_Tachina_lurida_genome_assembly,_chromosome:_2	AUGUSTUS	gene	3603659	3604819	.	+	.	ID=g7752;
OX101753.1_Tachina_lurida_genome_assembly,_chromosome:_2	AUGUSTUS	mRNA	3603659	3604819	1	+	.	ID=g7752.t1;Parent=g7752;
OX101753.1_Tachina_lurida_genome_assembly,_chromosome:_2	AUGUSTUS	start_codon	3603659	3603661	.	+	0	ID=g7752.t1.start1;Parent=g7752.t1;
OX101753.1_Tachina_lurida_genome_assembly,_chromosome:_2	AUGUSTUS	CDS	3603659	3604819	1	+	0	ID=g7752.t1.CDS1;Parent=g7752.t1;
OX101753.1_Tachina_lurida_genome_assembly,_chromosome:_2	AUGUSTUS	exon	3603659	3604819	.	+	.	ID=g7752.t1.exon1;Parent=g7752.t1;
OX101753.1_Tachina_lurida_genome_assembly,_chromosome:_2	AUGUSTUS	stop_codon	3604817	3604819	.	+	0	ID=g7752.t1.stop1;Parent=g7752.t1;
OX101753.1_Tachina_lurida_genome_assembly,_chromosome:_2	AUGUSTUS	gene	3610420	3637384	.	+	.	ID=g7753;
OX101753.1_Tachina_lurida_genome_assembly,_chromosome:_2	AUGUSTUS	mRNA	3610420	3637384	0.99	+	.	ID=g7753.t1;Parent=g7753;
OX101753.1_Tachina_lurida_genome_assembly,_chromosome:_2	AUGUSTUS	start_codon	3610420	3610422	.	+	0	ID=g7753.t1.start1;Parent=g7753.t1;
OX101753.1_Tachina_lurida_genome_assembly,_chromosome:_2	AUGUSTUS	CDS	3610420	3610563	0.99	+	0	ID=g7753.t1.CDS1;Parent=g7753.t1;
OX101753.1_Tachina_lurida_genome_assembly,_chromosome:_2	AUGUSTUS	exon	3610420	3610563	.	+	.	ID=g7753.t1.exon1;Parent=g7753.t1;
OX101753.1_Tachina_lurida_genome_assembly,_chromosome:_2	AUGUSTUS	intron	3610564	3633566	0.99	+	.	ID=g7753.t1.intron1;Parent=g7753.t1;
OX101753.1_Tachina_lurida_genome_assembly,_chromosome:_2	AUGUSTUS	CDS	3633567	3633674	1	+	0	ID=g7753.t1.CDS2;Parent=g7753.t1;
OX101753.1_Tachina_lurida_genome_assembly,_chromosome:_2	AUGUSTUS	exon	3633567	3633674	.	+	.	ID=g7753.t1.exon2;Parent=g7753.t1;
OX101753.1_Tachina_lurida_genome_assembly,_chromosome:_2	AUGUSTUS	intron	3633675	3634100	1	+	.	ID=g7753.t1.intron2;Parent=g7753.t1;
OX101753.1_Tachina_lurida_genome_assembly,_chromosome:_2	AUGUSTUS	CDS	3634101	3634299	1	+	0	ID=g7753.t1.CDS3;Parent=g7753.t1;
OX101753.1_Tachina_lurida_genome_assembly,_chromosome:_2	AUGUSTUS	exon	3634101	3634299	.	+	.	ID=g7753.t1.exon3;Parent=g7753.t1;
OX101753.1_Tachina_lurida_genome_assembly,_chromosome:_2	AUGUSTUS	intron	3634300	3634399	1	+	.	ID=g7753.t1.intron3;Parent=g7753.t1;
OX101753.1_Tachina_lurida_genome_assembly,_chromosome:_2	AUGUSTUS	CDS	3634400	3634578	1	+	2	ID=g7753.t1.CDS4;Parent=g7753.t1;
OX101753.1_Tachina_lurida_genome_assembly,_chromosome:_2	AUGUSTUS	exon	3634400	3634578	.	+	.	ID=g7753.t1.exon4;Parent=g7753.t1;
OX101753.1_Tachina_lurida_genome_assembly,_chromosome:_2	AUGUSTUS	intron	3634579	3634658	1	+	.	ID=g7753.t1.intron4;Parent=g7753.t1;
OX101753.1_Tachina_lurida_genome_assembly,_chromosome:_2	AUGUSTUS	CDS	3634659	3634821	1	+	0	ID=g7753.t1.CDS5;Parent=g7753.t1;
OX101753.1_Tachina_lurida_genome_assembly,_chromosome:_2	AUGUSTUS	exon	3634659	3634821	.	+	.	ID=g7753.t1.exon5;Parent=g7753.t1;
OX101753.1_Tachina_lurida_genome_assembly,_chromosome:_2	AUGUSTUS	intron	3634822	3636347	1	+	.	ID=g7753.t1.intron5;Parent=g7753.t1;
OX101753.1_Tachina_lurida_genome_assembly,_chromosome:_2	AUGUSTUS	CDS	3636348	3637384	1	+	2	ID=g7753.t1.CDS6;Parent=g7753.t1;
OX101753.1_Tachina_lurida_genome_assembly,_chromosome:_2	AUGUSTUS	exon	3636348	3637384	.	+	.	ID=g7753.t1.exon6;Parent=g7753.t1;
OX101753.1_Tachina_lurida_genome_assembly,_chromosome:_2	AUGUSTUS	stop_codon	3637382	3637384	.	+	0	ID=g7753.t1.stop1;Parent=g7753.t1;
OX101753.1_Tachina_lurida_genome_assembly,_chromosome:_2	AUGUSTUS	mRNA	3610420	3637384	0.97	+	.	ID=g7753.t2;Parent=g7753;
OX101753.1_Tachina_lurida_genome_assembly,_chromosome:_2	AUGUSTUS	start_codon	3610420	3610422	.	+	0	ID=g7753.t2.start1;Parent=g7753.t2;
OX101753.1_Tachina_lurida_genome_assembly,_chromosome:_2	AUGUSTUS	CDS	3610420	3610563	0.97	+	0	ID=g7753.t2.CDS1;Parent=g7753.t2;
OX101753.1_Tachina_lurida_genome_assembly,_chromosome:_2	AUGUSTUS	exon	3610420	3610563	.	+	.	ID=g7753.t2.exon1;Parent=g7753.t2;
OX101753.1_Tachina_lurida_genome_assembly,_chromosome:_2	AUGUSTUS	intron	3610564	3633566	0.98	+	.	ID=g7753.t2.intron1;Parent=g7753.t2;
OX101753.1_Tachina_lurida_genome_assembly,_chromosome:_2	AUGUSTUS	CDS	3633567	3633674	1	+	0	ID=g7753.t2.CDS2;Parent=g7753.t2;
OX101753.1_Tachina_lurida_genome_assembly,_chromosome:_2	AUGUSTUS	exon	3633567	3633674	.	+	.	ID=g7753.t2.exon2;Parent=g7753.t2;
OX101753.1_Tachina_lurida_genome_assembly,_chromosome:_2	AUGUSTUS	intron	3633675	3634100	1	+	.	ID=g7753.t2.intron2;Parent=g7753.t2;
OX101753.1_Tachina_lurida_genome_assembly,_chromosome:_2	AUGUSTUS	CDS	3634101	3634299	1	+	0	ID=g7753.t2.CDS3;Parent=g7753.t2;
OX101753.1_Tachina_lurida_genome_assembly,_chromosome:_2	AUGUSTUS	exon	3634101	3634299	.	+	.	ID=g7753.t2.exon3;Parent=g7753.t2;
OX101753.1_Tachina_lurida_genome_assembly,_chromosome:_2	AUGUSTUS	intron	3634300	3634399	1	+	.	ID=g7753.t2.intron3;Parent=g7753.t2;
OX101753.1_Tachina_lurida_genome_assembly,_chromosome:_2	AUGUSTUS	CDS	3634400	3634578	1	+	2	ID=g7753.t2.CDS4;Parent=g7753.t2;
OX101753.1_Tachina_lurida_genome_assembly,_chromosome:_2	AUGUSTUS	exon	3634400	3634578	.	+	.	ID=g7753.t2.exon4;Parent=g7753.t2;
OX101753.1_Tachina_lurida_genome_assembly,_chromosome:_2	AUGUSTUS	intron	3634579	3634658	1	+	.	ID=g7753.t2.intron4;Parent=g7753.t2;
OX101753.1_Tachina_lurida_genome_assembly,_chromosome:_2	AUGUSTUS	CDS	3634659	3634821	1	+	0	ID=g7753.t2.CDS5;Parent=g7753.t2;
OX101753.1_Tachina_lurida_genome_assembly,_chromosome:_2	AUGUSTUS	exon	3634659	3634821	.	+	.	ID=g7753.t2.exon5;Parent=g7753.t2;
OX101753.1_Tachina_lurida_genome_assembly,_chromosome:_2	AUGUSTUS	intron	3634822	3636344	1	+	.	ID=g7753.t2.intron5;Parent=g7753.t2;
OX101753.1_Tachina_lurida_genome_assembly,_chromosome:_2	AUGUSTUS	CDS	3636345	3637384	1	+	2	ID=g7753.t2.CDS6;Parent=g7753.t2;
OX101753.1_Tachina_lurida_genome_assembly,_chromosome:_2	AUGUSTUS	exon	3636345	3637384	.	+	.	ID=g7753.t2.exon6;Parent=g7753.t2;
OX101753.1_Tachina_lurida_genome_assembly,_chromosome:_2	AUGUSTUS	stop_codon	3637382	3637384	.	+	0	ID=g7753.t2.stop1;Parent=g7753.t2;
OX101753.1_Tachina_lurida_genome_assembly,_chromosome:_2	AUGUSTUS	gene	3641381	3642541	.	-	.	ID=g7754;
OX101753.1_Tachina_lurida_genome_assembly,_chromosome:_2	AUGUSTUS	mRNA	3641381	3642541	1	-	.	ID=g7754.t1;Parent=g7754;
OX101753.1_Tachina_lurida_genome_assembly,_chromosome:_2	AUGUSTUS	stop_codon	3641381	3641383	.	-	0	ID=g7754.t1.stop1;Parent=g7754.t1;
OX101753.1_Tachina_lurida_genome_assembly,_chromosome:_2	AUGUSTUS	CDS	3641381	3642325	1	-	0	ID=g7754.t1.CDS1;Parent=g7754.t1;
OX101753.1_Tachina_lurida_genome_assembly,_chromosome:_2	AUGUSTUS	exon	3641381	3642325	.	-	.	ID=g7754.t1.exon1;Parent=g7754.t1;
OX101753.1_Tachina_lurida_genome_assembly,_chromosome:_2	AUGUSTUS	intron	3642326	3642397	1	-	.	ID=g7754.t1.intron1;Parent=g7754.t1;
OX101753.1_Tachina_lurida_genome_assembly,_chromosome:_2	AUGUSTUS	CDS	3642398	3642541	1	-	0	ID=g7754.t1.CDS2;Parent=g7754.t1;
OX101753.1_Tachina_lurida_genome_assembly,_chromosome:_2	AUGUSTUS	exon	3642398	3642541	.	-	.	ID=g7754.t1.exon2;Parent=g7754.t1;
OX101753.1_Tachina_lurida_genome_assembly,_chromosome:_2	AUGUSTUS	start_codon	3642539	3642541	.	-	0	ID=g7754.t1.start1;Parent=g7754.t1;
OX101753.1_Tachina_lurida_genome_assembly,_chromosome:_2	AUGUSTUS	gene	3653336	3664748	.	+	.	ID=g7755;
OX101753.1_Tachina_lurida_genome_assembly,_chromosome:_2	AUGUSTUS	mRNA	3653336	3664748	1	+	.	ID=g7755.t1;Parent=g7755;
OX101753.1_Tachina_lurida_genome_assembly,_chromosome:_2	AUGUSTUS	start_codon	3653336	3653338	.	+	0	ID=g7755.t1.start1;Parent=g7755.t1;
OX101753.1_Tachina_lurida_genome_assembly,_chromosome:_2	AUGUSTUS	CDS	3653336	3653546	1	+	0	ID=g7755.t1.CDS1;Parent=g7755.t1;
OX101753.1_Tachina_lurida_genome_assembly,_chromosome:_2	AUGUSTUS	exon	3653336	3653546	.	+	.	ID=g7755.t1.exon1;Parent=g7755.t1;
OX101753.1_Tachina_lurida_genome_assembly,_chromosome:_2	AUGUSTUS	intron	3653547	3655280	1	+	.	ID=g7755.t1.intron1;Parent=g7755.t1;
OX101753.1_Tachina_lurida_genome_assembly,_chromosome:_2	AUGUSTUS	CDS	3655281	3655465	1	+	2	ID=g7755.t1.CDS2;Parent=g7755.t1;
OX101753.1_Tachina_lurida_genome_assembly,_chromosome:_2	AUGUSTUS	exon	3655281	3655465	.	+	.	ID=g7755.t1.exon2;Parent=g7755.t1;
OX101753.1_Tachina_lurida_genome_assembly,_chromosome:_2	AUGUSTUS	intron	3655466	3655537	1	+	.	ID=g7755.t1.intron2;Parent=g7755.t1;
OX101753.1_Tachina_lurida_genome_assembly,_chromosome:_2	AUGUSTUS	CDS	3655538	3656230	1	+	0	ID=g7755.t1.CDS3;Parent=g7755.t1;
OX101753.1_Tachina_lurida_genome_assembly,_chromosome:_2	AUGUSTUS	exon	3655538	3656230	.	+	.	ID=g7755.t1.exon3;Parent=g7755.t1;
OX101753.1_Tachina_lurida_genome_assembly,_chromosome:_2	AUGUSTUS	intron	3656231	3656304	1	+	.	ID=g7755.t1.intron3;Parent=g7755.t1;
OX101753.1_Tachina_lurida_genome_assembly,_chromosome:_2	AUGUSTUS	CDS	3656305	3658593	1	+	0	ID=g7755.t1.CDS4;Parent=g7755.t1;
OX101753.1_Tachina_lurida_genome_assembly,_chromosome:_2	AUGUSTUS	exon	3656305	3658593	.	+	.	ID=g7755.t1.exon4;Parent=g7755.t1;
OX101753.1_Tachina_lurida_genome_assembly,_chromosome:_2	AUGUSTUS	intron	3658594	3659182	1	+	.	ID=g7755.t1.intron4;Parent=g7755.t1;
OX101753.1_Tachina_lurida_genome_assembly,_chromosome:_2	AUGUSTUS	CDS	3659183	3662870	1	+	0	ID=g7755.t1.CDS5;Parent=g7755.t1;
OX101753.1_Tachina_lurida_genome_assembly,_chromosome:_2	AUGUSTUS	exon	3659183	3662870	.	+	.	ID=g7755.t1.exon5;Parent=g7755.t1;
OX101753.1_Tachina_lurida_genome_assembly,_chromosome:_2	AUGUSTUS	intron	3662871	3663655	1	+	.	ID=g7755.t1.intron5;Parent=g7755.t1;
OX101753.1_Tachina_lurida_genome_assembly,_chromosome:_2	AUGUSTUS	CDS	3663656	3663938	1	+	2	ID=g7755.t1.CDS6;Parent=g7755.t1;
OX101753.1_Tachina_lurida_genome_assembly,_chromosome:_2	AUGUSTUS	exon	3663656	3663938	.	+	.	ID=g7755.t1.exon6;Parent=g7755.t1;
OX101753.1_Tachina_lurida_genome_assembly,_chromosome:_2	AUGUSTUS	intron	3663939	3663988	1	+	.	ID=g7755.t1.intron6;Parent=g7755.t1;
OX101753.1_Tachina_lurida_genome_assembly,_chromosome:_2	AUGUSTUS	CDS	3663989	3664077	1	+	1	ID=g7755.t1.CDS7;Parent=g7755.t1;
OX101753.1_Tachina_lurida_genome_assembly,_chromosome:_2	AUGUSTUS	exon	3663989	3664077	.	+	.	ID=g7755.t1.exon7;Parent=g7755.t1;
OX101753.1_Tachina_lurida_genome_assembly,_chromosome:_2	AUGUSTUS	intron	3664078	3664143	1	+	.	ID=g7755.t1.intron7;Parent=g7755.t1;
OX101753.1_Tachina_lurida_genome_assembly,_chromosome:_2	AUGUSTUS	CDS	3664144	3664748	1	+	2	ID=g7755.t1.CDS8;Parent=g7755.t1;
OX101753.1_Tachina_lurida_genome_assembly,_chromosome:_2	AUGUSTUS	exon	3664144	3664748	.	+	.	ID=g7755.t1.exon8;Parent=g7755.t1;
OX101753.1_Tachina_lurida_genome_assembly,_chromosome:_2	AUGUSTUS	stop_codon	3664746	3664748	.	+	0	ID=g7755.t1.stop1;Parent=g7755.t1;
OX101753.1_Tachina_lurida_genome_assembly,_chromosome:_2	AUGUSTUS	mRNA	3653336	3664748	1	+	.	ID=g7755.t2;Parent=g7755;
OX101753.1_Tachina_lurida_genome_assembly,_chromosome:_2	AUGUSTUS	start_codon	3653336	3653338	.	+	0	ID=g7755.t2.start1;Parent=g7755.t2;
OX101753.1_Tachina_lurida_genome_assembly,_chromosome:_2	AUGUSTUS	CDS	3653336	3653546	1	+	0	ID=g7755.t2.CDS1;Parent=g7755.t2;
OX101753.1_Tachina_lurida_genome_assembly,_chromosome:_2	AUGUSTUS	exon	3653336	3653546	.	+	.	ID=g7755.t2.exon1;Parent=g7755.t2;
OX101753.1_Tachina_lurida_genome_assembly,_chromosome:_2	AUGUSTUS	intron	3653547	3655280	1	+	.	ID=g7755.t2.intron1;Parent=g7755.t2;
OX101753.1_Tachina_lurida_genome_assembly,_chromosome:_2	AUGUSTUS	CDS	3655281	3655465	1	+	2	ID=g7755.t2.CDS2;Parent=g7755.t2;
OX101753.1_Tachina_lurida_genome_assembly,_chromosome:_2	AUGUSTUS	exon	3655281	3655465	.	+	.	ID=g7755.t2.exon2;Parent=g7755.t2;
OX101753.1_Tachina_lurida_genome_assembly,_chromosome:_2	AUGUSTUS	intron	3655466	3655537	1	+	.	ID=g7755.t2.intron2;Parent=g7755.t2;
OX101753.1_Tachina_lurida_genome_assembly,_chromosome:_2	AUGUSTUS	CDS	3655538	3656230	1	+	0	ID=g7755.t2.CDS3;Parent=g7755.t2;
OX101753.1_Tachina_lurida_genome_assembly,_chromosome:_2	AUGUSTUS	exon	3655538	3656230	.	+	.	ID=g7755.t2.exon3;Parent=g7755.t2;
OX101753.1_Tachina_lurida_genome_assembly,_chromosome:_2	AUGUSTUS	intron	3656231	3656304	1	+	.	ID=g7755.t2.intron3;Parent=g7755.t2;
OX101753.1_Tachina_lurida_genome_assembly,_chromosome:_2	AUGUSTUS	CDS	3656305	3658593	1	+	0	ID=g7755.t2.CDS4;Parent=g7755.t2;
OX101753.1_Tachina_lurida_genome_assembly,_chromosome:_2	AUGUSTUS	exon	3656305	3658593	.	+	.	ID=g7755.t2.exon4;Parent=g7755.t2;
OX101753.1_Tachina_lurida_genome_assembly,_chromosome:_2	AUGUSTUS	intron	3658594	3659182	1	+	.	ID=g7755.t2.intron4;Parent=g7755.t2;
OX101753.1_Tachina_lurida_genome_assembly,_chromosome:_2	AUGUSTUS	CDS	3659183	3662870	1	+	0	ID=g7755.t2.CDS5;Parent=g7755.t2;
OX101753.1_Tachina_lurida_genome_assembly,_chromosome:_2	AUGUSTUS	exon	3659183	3662870	.	+	.	ID=g7755.t2.exon5;Parent=g7755.t2;
OX101753.1_Tachina_lurida_genome_assembly,_chromosome:_2	AUGUSTUS	intron	3662871	3663655	1	+	.	ID=g7755.t2.intron5;Parent=g7755.t2;
OX101753.1_Tachina_lurida_genome_assembly,_chromosome:_2	AUGUSTUS	CDS	3663656	3663938	1	+	2	ID=g7755.t2.CDS6;Parent=g7755.t2;
OX101753.1_Tachina_lurida_genome_assembly,_chromosome:_2	AUGUSTUS	exon	3663656	3663938	.	+	.	ID=g7755.t2.exon6;Parent=g7755.t2;
OX101753.1_Tachina_lurida_genome_assembly,_chromosome:_2	AUGUSTUS	intron	3663939	3663985	1	+	.	ID=g7755.t2.intron6;Parent=g7755.t2;
OX101753.1_Tachina_lurida_genome_assembly,_chromosome:_2	AUGUSTUS	CDS	3663986	3664077	1	+	1	ID=g7755.t2.CDS7;Parent=g7755.t2;
OX101753.1_Tachina_lurida_genome_assembly,_chromosome:_2	AUGUSTUS	exon	3663986	3664077	.	+	.	ID=g7755.t2.exon7;Parent=g7755.t2;
OX101753.1_Tachina_lurida_genome_assembly,_chromosome:_2	AUGUSTUS	intron	3664078	3664143	1	+	.	ID=g7755.t2.intron7;Parent=g7755.t2;
OX101753.1_Tachina_lurida_genome_assembly,_chromosome:_2	AUGUSTUS	CDS	3664144	3664748	1	+	2	ID=g7755.t2.CDS8;Parent=g7755.t2;
OX101753.1_Tachina_lurida_genome_assembly,_chromosome:_2	AUGUSTUS	exon	3664144	3664748	.	+	.	ID=g7755.t2.exon8;Parent=g7755.t2;
OX101753.1_Tachina_lurida_genome_assembly,_chromosome:_2	AUGUSTUS	stop_codon	3664746	3664748	.	+	0	ID=g7755.t2.stop1;Parent=g7755.t2;
OX101753.1_Tachina_lurida_genome_assembly,_chromosome:_2	AUGUSTUS	gene	3688672	3688958	.	-	.	ID=g7756;
OX101753.1_Tachina_lurida_genome_assembly,_chromosome:_2	AUGUSTUS	mRNA	3688672	3688958	1	-	.	ID=g7756.t1;Parent=g7756;
OX101753.1_Tachina_lurida_genome_assembly,_chromosome:_2	AUGUSTUS	stop_codon	3688672	3688674	.	-	0	ID=g7756.t1.stop1;Parent=g7756.t1;
OX101753.1_Tachina_lurida_genome_assembly,_chromosome:_2	AUGUSTUS	CDS	3688672	3688840	1	-	1	ID=g7756.t1.CDS1;Parent=g7756.t1;
OX101753.1_Tachina_lurida_genome_assembly,_chromosome:_2	AUGUSTUS	exon	3688672	3688840	.	-	.	ID=g7756.t1.exon1;Parent=g7756.t1;
OX101753.1_Tachina_lurida_genome_assembly,_chromosome:_2	AUGUSTUS	intron	3688841	3688902	1	-	.	ID=g7756.t1.intron1;Parent=g7756.t1;
OX101753.1_Tachina_lurida_genome_assembly,_chromosome:_2	AUGUSTUS	CDS	3688903	3688958	1	-	0	ID=g7756.t1.CDS2;Parent=g7756.t1;
OX101753.1_Tachina_lurida_genome_assembly,_chromosome:_2	AUGUSTUS	exon	3688903	3688958	.	-	.	ID=g7756.t1.exon2;Parent=g7756.t1;
OX101753.1_Tachina_lurida_genome_assembly,_chromosome:_2	AUGUSTUS	start_codon	3688956	3688958	.	-	0	ID=g7756.t1.start1;Parent=g7756.t1;
OX101753.1_Tachina_lurida_genome_assembly,_chromosome:_2	AUGUSTUS	gene	3694549	3696875	.	-	.	ID=g7757;
OX101753.1_Tachina_lurida_genome_assembly,_chromosome:_2	AUGUSTUS	mRNA	3694549	3696875	1	-	.	ID=g7757.t1;Parent=g7757;
OX101753.1_Tachina_lurida_genome_assembly,_chromosome:_2	AUGUSTUS	stop_codon	3694549	3694551	.	-	0	ID=g7757.t1.stop1;Parent=g7757.t1;
OX101753.1_Tachina_lurida_genome_assembly,_chromosome:_2	AUGUSTUS	CDS	3694549	3695116	1	-	1	ID=g7757.t1.CDS1;Parent=g7757.t1;
OX101753.1_Tachina_lurida_genome_assembly,_chromosome:_2	AUGUSTUS	exon	3694549	3695116	.	-	.	ID=g7757.t1.exon1;Parent=g7757.t1;
OX101753.1_Tachina_lurida_genome_assembly,_chromosome:_2	AUGUSTUS	intron	3695117	3696624	1	-	.	ID=g7757.t1.intron1;Parent=g7757.t1;
OX101753.1_Tachina_lurida_genome_assembly,_chromosome:_2	AUGUSTUS	CDS	3696625	3696875	1	-	0	ID=g7757.t1.CDS2;Parent=g7757.t1;
OX101753.1_Tachina_lurida_genome_assembly,_chromosome:_2	AUGUSTUS	exon	3696625	3696875	.	-	.	ID=g7757.t1.exon2;Parent=g7757.t1;
OX101753.1_Tachina_lurida_genome_assembly,_chromosome:_2	AUGUSTUS	start_codon	3696873	3696875	.	-	0	ID=g7757.t1.start1;Parent=g7757.t1;
OX101753.1_Tachina_lurida_genome_assembly,_chromosome:_2	AUGUSTUS	gene	3704842	3706732	.	-	.	ID=g7758;
OX101753.1_Tachina_lurida_genome_assembly,_chromosome:_2	AUGUSTUS	mRNA	3704842	3706732	1	-	.	ID=g7758.t1;Parent=g7758;
OX101753.1_Tachina_lurida_genome_assembly,_chromosome:_2	AUGUSTUS	stop_codon	3704842	3704844	.	-	0	ID=g7758.t1.stop1;Parent=g7758.t1;
OX101753.1_Tachina_lurida_genome_assembly,_chromosome:_2	AUGUSTUS	CDS	3704842	3704986	1	-	1	ID=g7758.t1.CDS1;Parent=g7758.t1;
OX101753.1_Tachina_lurida_genome_assembly,_chromosome:_2	AUGUSTUS	exon	3704842	3704986	.	-	.	ID=g7758.t1.exon1;Parent=g7758.t1;
OX101753.1_Tachina_lurida_genome_assembly,_chromosome:_2	AUGUSTUS	intron	3704987	3705039	1	-	.	ID=g7758.t1.intron1;Parent=g7758.t1;
OX101753.1_Tachina_lurida_genome_assembly,_chromosome:_2	AUGUSTUS	CDS	3705040	3705263	1	-	0	ID=g7758.t1.CDS2;Parent=g7758.t1;
OX101753.1_Tachina_lurida_genome_assembly,_chromosome:_2	AUGUSTUS	exon	3705040	3705263	.	-	.	ID=g7758.t1.exon2;Parent=g7758.t1;
OX101753.1_Tachina_lurida_genome_assembly,_chromosome:_2	AUGUSTUS	intron	3705264	3705328	1	-	.	ID=g7758.t1.intron2;Parent=g7758.t1;
OX101753.1_Tachina_lurida_genome_assembly,_chromosome:_2	AUGUSTUS	CDS	3705329	3705942	1	-	2	ID=g7758.t1.CDS3;Parent=g7758.t1;
OX101753.1_Tachina_lurida_genome_assembly,_chromosome:_2	AUGUSTUS	exon	3705329	3705942	.	-	.	ID=g7758.t1.exon3;Parent=g7758.t1;
OX101753.1_Tachina_lurida_genome_assembly,_chromosome:_2	AUGUSTUS	intron	3705943	3706003	1	-	.	ID=g7758.t1.intron3;Parent=g7758.t1;
OX101753.1_Tachina_lurida_genome_assembly,_chromosome:_2	AUGUSTUS	CDS	3706004	3706227	1	-	1	ID=g7758.t1.CDS4;Parent=g7758.t1;
OX101753.1_Tachina_lurida_genome_assembly,_chromosome:_2	AUGUSTUS	exon	3706004	3706227	.	-	.	ID=g7758.t1.exon4;Parent=g7758.t1;
OX101753.1_Tachina_lurida_genome_assembly,_chromosome:_2	AUGUSTUS	intron	3706228	3706712	1	-	.	ID=g7758.t1.intron4;Parent=g7758.t1;
OX101753.1_Tachina_lurida_genome_assembly,_chromosome:_2	AUGUSTUS	CDS	3706713	3706732	1	-	0	ID=g7758.t1.CDS5;Parent=g7758.t1;
OX101753.1_Tachina_lurida_genome_assembly,_chromosome:_2	AUGUSTUS	exon	3706713	3706732	.	-	.	ID=g7758.t1.exon5;Parent=g7758.t1;
OX101753.1_Tachina_lurida_genome_assembly,_chromosome:_2	AUGUSTUS	start_codon	3706730	3706732	.	-	0	ID=g7758.t1.start1;Parent=g7758.t1;
OX101753.1_Tachina_lurida_genome_assembly,_chromosome:_2	AUGUSTUS	mRNA	3704842	3706716	0.85	-	.	ID=g7758.t2;Parent=g7758;
OX101753.1_Tachina_lurida_genome_assembly,_chromosome:_2	AUGUSTUS	stop_codon	3704842	3704844	.	-	0	ID=g7758.t2.stop1;Parent=g7758.t2;
OX101753.1_Tachina_lurida_genome_assembly,_chromosome:_2	AUGUSTUS	CDS	3704842	3704986	1	-	1	ID=g7758.t2.CDS1;Parent=g7758.t2;
OX101753.1_Tachina_lurida_genome_assembly,_chromosome:_2	AUGUSTUS	exon	3704842	3704986	.	-	.	ID=g7758.t2.exon1;Parent=g7758.t2;
OX101753.1_Tachina_lurida_genome_assembly,_chromosome:_2	AUGUSTUS	intron	3704987	3705039	1	-	.	ID=g7758.t2.intron1;Parent=g7758.t2;
OX101753.1_Tachina_lurida_genome_assembly,_chromosome:_2	AUGUSTUS	CDS	3705040	3705263	1	-	0	ID=g7758.t2.CDS2;Parent=g7758.t2;
OX101753.1_Tachina_lurida_genome_assembly,_chromosome:_2	AUGUSTUS	exon	3705040	3705263	.	-	.	ID=g7758.t2.exon2;Parent=g7758.t2;
OX101753.1_Tachina_lurida_genome_assembly,_chromosome:_2	AUGUSTUS	intron	3705264	3705328	1	-	.	ID=g7758.t2.intron2;Parent=g7758.t2;
OX101753.1_Tachina_lurida_genome_assembly,_chromosome:_2	AUGUSTUS	CDS	3705329	3705942	1	-	2	ID=g7758.t2.CDS3;Parent=g7758.t2;
OX101753.1_Tachina_lurida_genome_assembly,_chromosome:_2	AUGUSTUS	exon	3705329	3705942	.	-	.	ID=g7758.t2.exon3;Parent=g7758.t2;
OX101753.1_Tachina_lurida_genome_assembly,_chromosome:_2	AUGUSTUS	intron	3705943	3706003	1	-	.	ID=g7758.t2.intron3;Parent=g7758.t2;
OX101753.1_Tachina_lurida_genome_assembly,_chromosome:_2	AUGUSTUS	CDS	3706004	3706227	1	-	1	ID=g7758.t2.CDS4;Parent=g7758.t2;
OX101753.1_Tachina_lurida_genome_assembly,_chromosome:_2	AUGUSTUS	exon	3706004	3706227	.	-	.	ID=g7758.t2.exon4;Parent=g7758.t2;
OX101753.1_Tachina_lurida_genome_assembly,_chromosome:_2	AUGUSTUS	intron	3706228	3706690	0.85	-	.	ID=g7758.t2.intron4;Parent=g7758.t2;
OX101753.1_Tachina_lurida_genome_assembly,_chromosome:_2	AUGUSTUS	CDS	3706691	3706716	0.85	-	0	ID=g7758.t2.CDS5;Parent=g7758.t2;
OX101753.1_Tachina_lurida_genome_assembly,_chromosome:_2	AUGUSTUS	exon	3706691	3706716	.	-	.	ID=g7758.t2.exon5;Parent=g7758.t2;
OX101753.1_Tachina_lurida_genome_assembly,_chromosome:_2	AUGUSTUS	start_codon	3706714	3706716	.	-	0	ID=g7758.t2.start1;Parent=g7758.t2;
OX101753.1_Tachina_lurida_genome_assembly,_chromosome:_2	GeneMark.hmm3	mRNA	3704842	3706190	.	-	.	ID=g7758.t3;Parent=g7758;
OX101753.1_Tachina_lurida_genome_assembly,_chromosome:_2	GeneMark.hmm3	stop_codon	3704842	3704844	.	-	0	ID=g7758.t3.stop1;Parent=g7758.t3;
OX101753.1_Tachina_lurida_genome_assembly,_chromosome:_2	GeneMark.hmm3	CDS	3704842	3704986	.	-	1	ID=g7758.t3.CDS1;Parent=g7758.t3;
OX101753.1_Tachina_lurida_genome_assembly,_chromosome:_2	GeneMark.hmm3	exon	3704842	3704986	0	-	.	ID=g7758.t3.exon1;Parent=g7758.t3;
OX101753.1_Tachina_lurida_genome_assembly,_chromosome:_2	GeneMark.hmm3	intron	3704987	3705039	.	-	0	ID=g7758.t3.intron1;Parent=g7758.t3;
OX101753.1_Tachina_lurida_genome_assembly,_chromosome:_2	GeneMark.hmm3	CDS	3705040	3705263	.	-	0	ID=g7758.t3.CDS2;Parent=g7758.t3;
OX101753.1_Tachina_lurida_genome_assembly,_chromosome:_2	GeneMark.hmm3	exon	3705040	3705263	0	-	.	ID=g7758.t3.exon2;Parent=g7758.t3;
OX101753.1_Tachina_lurida_genome_assembly,_chromosome:_2	GeneMark.hmm3	intron	3705264	3705328	.	-	2	ID=g7758.t3.intron2;Parent=g7758.t3;
OX101753.1_Tachina_lurida_genome_assembly,_chromosome:_2	GeneMark.hmm3	CDS	3705329	3705942	.	-	2	ID=g7758.t3.CDS3;Parent=g7758.t3;
OX101753.1_Tachina_lurida_genome_assembly,_chromosome:_2	GeneMark.hmm3	exon	3705329	3705942	0	-	.	ID=g7758.t3.exon3;Parent=g7758.t3;
OX101753.1_Tachina_lurida_genome_assembly,_chromosome:_2	GeneMark.hmm3	intron	3705943	3706003	.	-	0	ID=g7758.t3.intron3;Parent=g7758.t3;
OX101753.1_Tachina_lurida_genome_assembly,_chromosome:_2	GeneMark.hmm3	CDS	3706004	3706190	.	-	0	ID=g7758.t3.CDS4;Parent=g7758.t3;
OX101753.1_Tachina_lurida_genome_assembly,_chromosome:_2	GeneMark.hmm3	exon	3706004	3706190	0	-	.	ID=g7758.t3.exon4;Parent=g7758.t3;
OX101753.1_Tachina_lurida_genome_assembly,_chromosome:_2	GeneMark.hmm3	start_codon	3706188	3706190	.	-	0	ID=g7758.t3.start1;Parent=g7758.t3;
OX101753.1_Tachina_lurida_genome_assembly,_chromosome:_2	AUGUSTUS	gene	3707570	3708088	.	+	.	ID=g7759;
OX101753.1_Tachina_lurida_genome_assembly,_chromosome:_2	AUGUSTUS	mRNA	3707570	3708088	1	+	.	ID=g7759.t1;Parent=g7759;
OX101753.1_Tachina_lurida_genome_assembly,_chromosome:_2	AUGUSTUS	start_codon	3707570	3707572	.	+	0	ID=g7759.t1.start1;Parent=g7759.t1;
OX101753.1_Tachina_lurida_genome_assembly,_chromosome:_2	AUGUSTUS	CDS	3707570	3708088	1	+	0	ID=g7759.t1.CDS1;Parent=g7759.t1;
OX101753.1_Tachina_lurida_genome_assembly,_chromosome:_2	AUGUSTUS	exon	3707570	3708088	.	+	.	ID=g7759.t1.exon1;Parent=g7759.t1;
OX101753.1_Tachina_lurida_genome_assembly,_chromosome:_2	AUGUSTUS	stop_codon	3708086	3708088	.	+	0	ID=g7759.t1.stop1;Parent=g7759.t1;
OX101753.1_Tachina_lurida_genome_assembly,_chromosome:_2	AUGUSTUS	gene	3711085	3711455	.	-	.	ID=g7760;
OX101753.1_Tachina_lurida_genome_assembly,_chromosome:_2	AUGUSTUS	mRNA	3711085	3711455	1	-	.	ID=g7760.t1;Parent=g7760;
OX101753.1_Tachina_lurida_genome_assembly,_chromosome:_2	AUGUSTUS	stop_codon	3711085	3711087	.	-	0	ID=g7760.t1.stop1;Parent=g7760.t1;
OX101753.1_Tachina_lurida_genome_assembly,_chromosome:_2	AUGUSTUS	CDS	3711085	3711348	1	-	0	ID=g7760.t1.CDS1;Parent=g7760.t1;
OX101753.1_Tachina_lurida_genome_assembly,_chromosome:_2	AUGUSTUS	exon	3711085	3711348	.	-	.	ID=g7760.t1.exon1;Parent=g7760.t1;
OX101753.1_Tachina_lurida_genome_assembly,_chromosome:_2	AUGUSTUS	intron	3711349	3711398	1	-	.	ID=g7760.t1.intron1;Parent=g7760.t1;
OX101753.1_Tachina_lurida_genome_assembly,_chromosome:_2	AUGUSTUS	CDS	3711399	3711455	1	-	0	ID=g7760.t1.CDS2;Parent=g7760.t1;
OX101753.1_Tachina_lurida_genome_assembly,_chromosome:_2	AUGUSTUS	exon	3711399	3711455	.	-	.	ID=g7760.t1.exon2;Parent=g7760.t1;
OX101753.1_Tachina_lurida_genome_assembly,_chromosome:_2	AUGUSTUS	start_codon	3711453	3711455	.	-	0	ID=g7760.t1.start1;Parent=g7760.t1;
OX101753.1_Tachina_lurida_genome_assembly,_chromosome:_2	AUGUSTUS	gene	3756464	3777313	.	-	.	ID=g7761;
OX101753.1_Tachina_lurida_genome_assembly,_chromosome:_2	AUGUSTUS	mRNA	3756464	3777313	1	-	.	ID=g7761.t1;Parent=g7761;
OX101753.1_Tachina_lurida_genome_assembly,_chromosome:_2	AUGUSTUS	stop_codon	3756464	3756466	.	-	0	ID=g7761.t1.stop1;Parent=g7761.t1;
OX101753.1_Tachina_lurida_genome_assembly,_chromosome:_2	AUGUSTUS	CDS	3756464	3756550	1	-	0	ID=g7761.t1.CDS1;Parent=g7761.t1;
OX101753.1_Tachina_lurida_genome_assembly,_chromosome:_2	AUGUSTUS	exon	3756464	3756550	.	-	.	ID=g7761.t1.exon1;Parent=g7761.t1;
OX101753.1_Tachina_lurida_genome_assembly,_chromosome:_2	AUGUSTUS	intron	3756551	3759286	1	-	.	ID=g7761.t1.intron1;Parent=g7761.t1;
OX101753.1_Tachina_lurida_genome_assembly,_chromosome:_2	AUGUSTUS	CDS	3759287	3759487	1	-	0	ID=g7761.t1.CDS2;Parent=g7761.t1;
OX101753.1_Tachina_lurida_genome_assembly,_chromosome:_2	AUGUSTUS	exon	3759287	3759487	.	-	.	ID=g7761.t1.exon2;Parent=g7761.t1;
OX101753.1_Tachina_lurida_genome_assembly,_chromosome:_2	AUGUSTUS	intron	3759488	3766887	1	-	.	ID=g7761.t1.intron2;Parent=g7761.t1;
OX101753.1_Tachina_lurida_genome_assembly,_chromosome:_2	AUGUSTUS	CDS	3766888	3768832	1	-	1	ID=g7761.t1.CDS3;Parent=g7761.t1;
OX101753.1_Tachina_lurida_genome_assembly,_chromosome:_2	AUGUSTUS	exon	3766888	3768832	.	-	.	ID=g7761.t1.exon3;Parent=g7761.t1;
OX101753.1_Tachina_lurida_genome_assembly,_chromosome:_2	AUGUSTUS	intron	3768833	3768915	1	-	.	ID=g7761.t1.intron3;Parent=g7761.t1;
OX101753.1_Tachina_lurida_genome_assembly,_chromosome:_2	AUGUSTUS	CDS	3768916	3769052	1	-	0	ID=g7761.t1.CDS4;Parent=g7761.t1;
OX101753.1_Tachina_lurida_genome_assembly,_chromosome:_2	AUGUSTUS	exon	3768916	3769052	.	-	.	ID=g7761.t1.exon4;Parent=g7761.t1;
OX101753.1_Tachina_lurida_genome_assembly,_chromosome:_2	AUGUSTUS	intron	3769053	3769125	1	-	.	ID=g7761.t1.intron4;Parent=g7761.t1;
OX101753.1_Tachina_lurida_genome_assembly,_chromosome:_2	AUGUSTUS	CDS	3769126	3769394	1	-	2	ID=g7761.t1.CDS5;Parent=g7761.t1;
OX101753.1_Tachina_lurida_genome_assembly,_chromosome:_2	AUGUSTUS	exon	3769126	3769394	.	-	.	ID=g7761.t1.exon5;Parent=g7761.t1;
OX101753.1_Tachina_lurida_genome_assembly,_chromosome:_2	AUGUSTUS	intron	3769395	3771534	1	-	.	ID=g7761.t1.intron5;Parent=g7761.t1;
OX101753.1_Tachina_lurida_genome_assembly,_chromosome:_2	AUGUSTUS	CDS	3771535	3771749	1	-	1	ID=g7761.t1.CDS6;Parent=g7761.t1;
OX101753.1_Tachina_lurida_genome_assembly,_chromosome:_2	AUGUSTUS	exon	3771535	3771749	.	-	.	ID=g7761.t1.exon6;Parent=g7761.t1;
OX101753.1_Tachina_lurida_genome_assembly,_chromosome:_2	AUGUSTUS	intron	3771750	3777032	1	-	.	ID=g7761.t1.intron6;Parent=g7761.t1;
OX101753.1_Tachina_lurida_genome_assembly,_chromosome:_2	AUGUSTUS	CDS	3777033	3777313	1	-	0	ID=g7761.t1.CDS7;Parent=g7761.t1;
OX101753.1_Tachina_lurida_genome_assembly,_chromosome:_2	AUGUSTUS	exon	3777033	3777313	.	-	.	ID=g7761.t1.exon7;Parent=g7761.t1;
OX101753.1_Tachina_lurida_genome_assembly,_chromosome:_2	AUGUSTUS	start_codon	3777311	3777313	.	-	0	ID=g7761.t1.start1;Parent=g7761.t1;
OX101753.1_Tachina_lurida_genome_assembly,_chromosome:_2	AUGUSTUS	gene	3804470	3805840	.	+	.	ID=g7762;
OX101753.1_Tachina_lurida_genome_assembly,_chromosome:_2	AUGUSTUS	mRNA	3804470	3805840	1	+	.	ID=g7762.t1;Parent=g7762;
OX101753.1_Tachina_lurida_genome_assembly,_chromosome:_2	AUGUSTUS	start_codon	3804470	3804472	.	+	0	ID=g7762.t1.start1;Parent=g7762.t1;
OX101753.1_Tachina_lurida_genome_assembly,_chromosome:_2	AUGUSTUS	CDS	3804470	3804733	1	+	0	ID=g7762.t1.CDS1;Parent=g7762.t1;
OX101753.1_Tachina_lurida_genome_assembly,_chromosome:_2	AUGUSTUS	exon	3804470	3804733	.	+	.	ID=g7762.t1.exon1;Parent=g7762.t1;
OX101753.1_Tachina_lurida_genome_assembly,_chromosome:_2	AUGUSTUS	intron	3804734	3804805	1	+	.	ID=g7762.t1.intron1;Parent=g7762.t1;
OX101753.1_Tachina_lurida_genome_assembly,_chromosome:_2	AUGUSTUS	CDS	3804806	3804947	1	+	0	ID=g7762.t1.CDS2;Parent=g7762.t1;
OX101753.1_Tachina_lurida_genome_assembly,_chromosome:_2	AUGUSTUS	exon	3804806	3804947	.	+	.	ID=g7762.t1.exon2;Parent=g7762.t1;
OX101753.1_Tachina_lurida_genome_assembly,_chromosome:_2	AUGUSTUS	intron	3804948	3805007	1	+	.	ID=g7762.t1.intron2;Parent=g7762.t1;
OX101753.1_Tachina_lurida_genome_assembly,_chromosome:_2	AUGUSTUS	CDS	3805008	3805840	1	+	2	ID=g7762.t1.CDS3;Parent=g7762.t1;
OX101753.1_Tachina_lurida_genome_assembly,_chromosome:_2	AUGUSTUS	exon	3805008	3805840	.	+	.	ID=g7762.t1.exon3;Parent=g7762.t1;
OX101753.1_Tachina_lurida_genome_assembly,_chromosome:_2	AUGUSTUS	stop_codon	3805838	3805840	.	+	0	ID=g7762.t1.stop1;Parent=g7762.t1;
OX101753.1_Tachina_lurida_genome_assembly,_chromosome:_2	AUGUSTUS	gene	3807322	3810017	.	-	.	ID=g7763;
OX101753.1_Tachina_lurida_genome_assembly,_chromosome:_2	AUGUSTUS	mRNA	3807322	3810017	1	-	.	ID=g7763.t1;Parent=g7763;
OX101753.1_Tachina_lurida_genome_assembly,_chromosome:_2	AUGUSTUS	stop_codon	3807322	3807324	.	-	0	ID=g7763.t1.stop1;Parent=g7763.t1;
OX101753.1_Tachina_lurida_genome_assembly,_chromosome:_2	AUGUSTUS	CDS	3807322	3807967	1	-	1	ID=g7763.t1.CDS1;Parent=g7763.t1;
OX101753.1_Tachina_lurida_genome_assembly,_chromosome:_2	AUGUSTUS	exon	3807322	3807967	.	-	.	ID=g7763.t1.exon1;Parent=g7763.t1;
OX101753.1_Tachina_lurida_genome_assembly,_chromosome:_2	AUGUSTUS	intron	3807968	3808021	1	-	.	ID=g7763.t1.intron1;Parent=g7763.t1;
OX101753.1_Tachina_lurida_genome_assembly,_chromosome:_2	AUGUSTUS	CDS	3808022	3808932	1	-	0	ID=g7763.t1.CDS2;Parent=g7763.t1;
OX101753.1_Tachina_lurida_genome_assembly,_chromosome:_2	AUGUSTUS	exon	3808022	3808932	.	-	.	ID=g7763.t1.exon2;Parent=g7763.t1;
OX101753.1_Tachina_lurida_genome_assembly,_chromosome:_2	AUGUSTUS	intron	3808933	3808994	1	-	.	ID=g7763.t1.intron2;Parent=g7763.t1;
OX101753.1_Tachina_lurida_genome_assembly,_chromosome:_2	AUGUSTUS	CDS	3808995	3809698	1	-	2	ID=g7763.t1.CDS3;Parent=g7763.t1;
OX101753.1_Tachina_lurida_genome_assembly,_chromosome:_2	AUGUSTUS	exon	3808995	3809698	.	-	.	ID=g7763.t1.exon3;Parent=g7763.t1;
OX101753.1_Tachina_lurida_genome_assembly,_chromosome:_2	AUGUSTUS	intron	3809699	3809941	1	-	.	ID=g7763.t1.intron3;Parent=g7763.t1;
OX101753.1_Tachina_lurida_genome_assembly,_chromosome:_2	AUGUSTUS	CDS	3809942	3810017	1	-	0	ID=g7763.t1.CDS4;Parent=g7763.t1;
OX101753.1_Tachina_lurida_genome_assembly,_chromosome:_2	AUGUSTUS	exon	3809942	3810017	.	-	.	ID=g7763.t1.exon4;Parent=g7763.t1;
OX101753.1_Tachina_lurida_genome_assembly,_chromosome:_2	AUGUSTUS	start_codon	3810015	3810017	.	-	0	ID=g7763.t1.start1;Parent=g7763.t1;
OX101753.1_Tachina_lurida_genome_assembly,_chromosome:_2	AUGUSTUS	gene	3816620	3836614	.	+	.	ID=g7764;
OX101753.1_Tachina_lurida_genome_assembly,_chromosome:_2	AUGUSTUS	mRNA	3816620	3836614	1	+	.	ID=g7764.t1;Parent=g7764;
OX101753.1_Tachina_lurida_genome_assembly,_chromosome:_2	AUGUSTUS	start_codon	3816620	3816622	.	+	0	ID=g7764.t1.start1;Parent=g7764.t1;
OX101753.1_Tachina_lurida_genome_assembly,_chromosome:_2	AUGUSTUS	CDS	3816620	3816663	1	+	0	ID=g7764.t1.CDS1;Parent=g7764.t1;
OX101753.1_Tachina_lurida_genome_assembly,_chromosome:_2	AUGUSTUS	exon	3816620	3816663	.	+	.	ID=g7764.t1.exon1;Parent=g7764.t1;
OX101753.1_Tachina_lurida_genome_assembly,_chromosome:_2	AUGUSTUS	intron	3816664	3831592	1	+	.	ID=g7764.t1.intron1;Parent=g7764.t1;
OX101753.1_Tachina_lurida_genome_assembly,_chromosome:_2	AUGUSTUS	CDS	3831593	3831742	1	+	1	ID=g7764.t1.CDS2;Parent=g7764.t1;
OX101753.1_Tachina_lurida_genome_assembly,_chromosome:_2	AUGUSTUS	exon	3831593	3831742	.	+	.	ID=g7764.t1.exon2;Parent=g7764.t1;
OX101753.1_Tachina_lurida_genome_assembly,_chromosome:_2	AUGUSTUS	intron	3831743	3831801	1	+	.	ID=g7764.t1.intron2;Parent=g7764.t1;
OX101753.1_Tachina_lurida_genome_assembly,_chromosome:_2	AUGUSTUS	CDS	3831802	3831934	1	+	1	ID=g7764.t1.CDS3;Parent=g7764.t1;
OX101753.1_Tachina_lurida_genome_assembly,_chromosome:_2	AUGUSTUS	exon	3831802	3831934	.	+	.	ID=g7764.t1.exon3;Parent=g7764.t1;
OX101753.1_Tachina_lurida_genome_assembly,_chromosome:_2	AUGUSTUS	intron	3831935	3832034	1	+	.	ID=g7764.t1.intron3;Parent=g7764.t1;
OX101753.1_Tachina_lurida_genome_assembly,_chromosome:_2	AUGUSTUS	CDS	3832035	3832214	1	+	0	ID=g7764.t1.CDS4;Parent=g7764.t1;
OX101753.1_Tachina_lurida_genome_assembly,_chromosome:_2	AUGUSTUS	exon	3832035	3832214	.	+	.	ID=g7764.t1.exon4;Parent=g7764.t1;
OX101753.1_Tachina_lurida_genome_assembly,_chromosome:_2	AUGUSTUS	intron	3832215	3832484	1	+	.	ID=g7764.t1.intron4;Parent=g7764.t1;
OX101753.1_Tachina_lurida_genome_assembly,_chromosome:_2	AUGUSTUS	CDS	3832485	3832946	1	+	0	ID=g7764.t1.CDS5;Parent=g7764.t1;
OX101753.1_Tachina_lurida_genome_assembly,_chromosome:_2	AUGUSTUS	exon	3832485	3832946	.	+	.	ID=g7764.t1.exon5;Parent=g7764.t1;
OX101753.1_Tachina_lurida_genome_assembly,_chromosome:_2	AUGUSTUS	intron	3832947	3832998	1	+	.	ID=g7764.t1.intron5;Parent=g7764.t1;
OX101753.1_Tachina_lurida_genome_assembly,_chromosome:_2	AUGUSTUS	CDS	3832999	3833295	1	+	0	ID=g7764.t1.CDS6;Parent=g7764.t1;
OX101753.1_Tachina_lurida_genome_assembly,_chromosome:_2	AUGUSTUS	exon	3832999	3833295	.	+	.	ID=g7764.t1.exon6;Parent=g7764.t1;
OX101753.1_Tachina_lurida_genome_assembly,_chromosome:_2	AUGUSTUS	intron	3833296	3833358	1	+	.	ID=g7764.t1.intron6;Parent=g7764.t1;
OX101753.1_Tachina_lurida_genome_assembly,_chromosome:_2	AUGUSTUS	CDS	3833359	3833568	1	+	0	ID=g7764.t1.CDS7;Parent=g7764.t1;
OX101753.1_Tachina_lurida_genome_assembly,_chromosome:_2	AUGUSTUS	exon	3833359	3833568	.	+	.	ID=g7764.t1.exon7;Parent=g7764.t1;
OX101753.1_Tachina_lurida_genome_assembly,_chromosome:_2	AUGUSTUS	intron	3833569	3834724	1	+	.	ID=g7764.t1.intron7;Parent=g7764.t1;
OX101753.1_Tachina_lurida_genome_assembly,_chromosome:_2	AUGUSTUS	CDS	3834725	3834926	1	+	0	ID=g7764.t1.CDS8;Parent=g7764.t1;
OX101753.1_Tachina_lurida_genome_assembly,_chromosome:_2	AUGUSTUS	exon	3834725	3834926	.	+	.	ID=g7764.t1.exon8;Parent=g7764.t1;
OX101753.1_Tachina_lurida_genome_assembly,_chromosome:_2	AUGUSTUS	intron	3834927	3835271	1	+	.	ID=g7764.t1.intron8;Parent=g7764.t1;
OX101753.1_Tachina_lurida_genome_assembly,_chromosome:_2	AUGUSTUS	CDS	3835272	3835424	1	+	2	ID=g7764.t1.CDS9;Parent=g7764.t1;
OX101753.1_Tachina_lurida_genome_assembly,_chromosome:_2	AUGUSTUS	exon	3835272	3835424	.	+	.	ID=g7764.t1.exon9;Parent=g7764.t1;
OX101753.1_Tachina_lurida_genome_assembly,_chromosome:_2	AUGUSTUS	intron	3835425	3835855	1	+	.	ID=g7764.t1.intron9;Parent=g7764.t1;
OX101753.1_Tachina_lurida_genome_assembly,_chromosome:_2	AUGUSTUS	CDS	3835856	3835960	1	+	2	ID=g7764.t1.CDS10;Parent=g7764.t1;
OX101753.1_Tachina_lurida_genome_assembly,_chromosome:_2	AUGUSTUS	exon	3835856	3835960	.	+	.	ID=g7764.t1.exon10;Parent=g7764.t1;
OX101753.1_Tachina_lurida_genome_assembly,_chromosome:_2	AUGUSTUS	intron	3835961	3836033	1	+	.	ID=g7764.t1.intron10;Parent=g7764.t1;
OX101753.1_Tachina_lurida_genome_assembly,_chromosome:_2	AUGUSTUS	CDS	3836034	3836614	1	+	2	ID=g7764.t1.CDS11;Parent=g7764.t1;
OX101753.1_Tachina_lurida_genome_assembly,_chromosome:_2	AUGUSTUS	exon	3836034	3836614	.	+	.	ID=g7764.t1.exon11;Parent=g7764.t1;
OX101753.1_Tachina_lurida_genome_assembly,_chromosome:_2	AUGUSTUS	stop_codon	3836612	3836614	.	+	0	ID=g7764.t1.stop1;Parent=g7764.t1;
OX101753.1_Tachina_lurida_genome_assembly,_chromosome:_2	AUGUSTUS	mRNA	3816620	3836614	1	+	.	ID=g7764.t2;Parent=g7764;
OX101753.1_Tachina_lurida_genome_assembly,_chromosome:_2	AUGUSTUS	start_codon	3816620	3816622	.	+	0	ID=g7764.t2.start1;Parent=g7764.t2;
OX101753.1_Tachina_lurida_genome_assembly,_chromosome:_2	AUGUSTUS	CDS	3816620	3816663	1	+	0	ID=g7764.t2.CDS1;Parent=g7764.t2;
OX101753.1_Tachina_lurida_genome_assembly,_chromosome:_2	AUGUSTUS	exon	3816620	3816663	.	+	.	ID=g7764.t2.exon1;Parent=g7764.t2;
OX101753.1_Tachina_lurida_genome_assembly,_chromosome:_2	AUGUSTUS	intron	3816664	3831592	1	+	.	ID=g7764.t2.intron1;Parent=g7764.t2;
OX101753.1_Tachina_lurida_genome_assembly,_chromosome:_2	AUGUSTUS	CDS	3831593	3831742	1	+	1	ID=g7764.t2.CDS2;Parent=g7764.t2;
OX101753.1_Tachina_lurida_genome_assembly,_chromosome:_2	AUGUSTUS	exon	3831593	3831742	.	+	.	ID=g7764.t2.exon2;Parent=g7764.t2;
OX101753.1_Tachina_lurida_genome_assembly,_chromosome:_2	AUGUSTUS	intron	3831743	3831801	1	+	.	ID=g7764.t2.intron2;Parent=g7764.t2;
OX101753.1_Tachina_lurida_genome_assembly,_chromosome:_2	AUGUSTUS	CDS	3831802	3831934	1	+	1	ID=g7764.t2.CDS3;Parent=g7764.t2;
OX101753.1_Tachina_lurida_genome_assembly,_chromosome:_2	AUGUSTUS	exon	3831802	3831934	.	+	.	ID=g7764.t2.exon3;Parent=g7764.t2;
OX101753.1_Tachina_lurida_genome_assembly,_chromosome:_2	AUGUSTUS	intron	3831935	3832034	1	+	.	ID=g7764.t2.intron3;Parent=g7764.t2;
OX101753.1_Tachina_lurida_genome_assembly,_chromosome:_2	AUGUSTUS	CDS	3832035	3832214	1	+	0	ID=g7764.t2.CDS4;Parent=g7764.t2;
OX101753.1_Tachina_lurida_genome_assembly,_chromosome:_2	AUGUSTUS	exon	3832035	3832214	.	+	.	ID=g7764.t2.exon4;Parent=g7764.t2;
OX101753.1_Tachina_lurida_genome_assembly,_chromosome:_2	AUGUSTUS	intron	3832215	3832484	1	+	.	ID=g7764.t2.intron4;Parent=g7764.t2;
OX101753.1_Tachina_lurida_genome_assembly,_chromosome:_2	AUGUSTUS	CDS	3832485	3832946	1	+	0	ID=g7764.t2.CDS5;Parent=g7764.t2;
OX101753.1_Tachina_lurida_genome_assembly,_chromosome:_2	AUGUSTUS	exon	3832485	3832946	.	+	.	ID=g7764.t2.exon5;Parent=g7764.t2;
OX101753.1_Tachina_lurida_genome_assembly,_chromosome:_2	AUGUSTUS	intron	3832947	3832998	1	+	.	ID=g7764.t2.intron5;Parent=g7764.t2;
OX101753.1_Tachina_lurida_genome_assembly,_chromosome:_2	AUGUSTUS	CDS	3832999	3833295	1	+	0	ID=g7764.t2.CDS6;Parent=g7764.t2;
OX101753.1_Tachina_lurida_genome_assembly,_chromosome:_2	AUGUSTUS	exon	3832999	3833295	.	+	.	ID=g7764.t2.exon6;Parent=g7764.t2;
OX101753.1_Tachina_lurida_genome_assembly,_chromosome:_2	AUGUSTUS	intron	3833296	3833358	1	+	.	ID=g7764.t2.intron6;Parent=g7764.t2;
OX101753.1_Tachina_lurida_genome_assembly,_chromosome:_2	AUGUSTUS	CDS	3833359	3833568	1	+	0	ID=g7764.t2.CDS7;Parent=g7764.t2;
OX101753.1_Tachina_lurida_genome_assembly,_chromosome:_2	AUGUSTUS	exon	3833359	3833568	.	+	.	ID=g7764.t2.exon7;Parent=g7764.t2;
OX101753.1_Tachina_lurida_genome_assembly,_chromosome:_2	AUGUSTUS	intron	3833569	3834724	1	+	.	ID=g7764.t2.intron7;Parent=g7764.t2;
OX101753.1_Tachina_lurida_genome_assembly,_chromosome:_2	AUGUSTUS	CDS	3834725	3834926	1	+	0	ID=g7764.t2.CDS8;Parent=g7764.t2;
OX101753.1_Tachina_lurida_genome_assembly,_chromosome:_2	AUGUSTUS	exon	3834725	3834926	.	+	.	ID=g7764.t2.exon8;Parent=g7764.t2;
OX101753.1_Tachina_lurida_genome_assembly,_chromosome:_2	AUGUSTUS	intron	3834927	3835259	1	+	.	ID=g7764.t2.intron8;Parent=g7764.t2;
OX101753.1_Tachina_lurida_genome_assembly,_chromosome:_2	AUGUSTUS	CDS	3835260	3835424	1	+	2	ID=g7764.t2.CDS9;Parent=g7764.t2;
OX101753.1_Tachina_lurida_genome_assembly,_chromosome:_2	AUGUSTUS	exon	3835260	3835424	.	+	.	ID=g7764.t2.exon9;Parent=g7764.t2;
OX101753.1_Tachina_lurida_genome_assembly,_chromosome:_2	AUGUSTUS	intron	3835425	3835855	1	+	.	ID=g7764.t2.intron9;Parent=g7764.t2;
OX101753.1_Tachina_lurida_genome_assembly,_chromosome:_2	AUGUSTUS	CDS	3835856	3835960	1	+	2	ID=g7764.t2.CDS10;Parent=g7764.t2;
OX101753.1_Tachina_lurida_genome_assembly,_chromosome:_2	AUGUSTUS	exon	3835856	3835960	.	+	.	ID=g7764.t2.exon10;Parent=g7764.t2;
OX101753.1_Tachina_lurida_genome_assembly,_chromosome:_2	AUGUSTUS	intron	3835961	3836033	1	+	.	ID=g7764.t2.intron10;Parent=g7764.t2;
OX101753.1_Tachina_lurida_genome_assembly,_chromosome:_2	AUGUSTUS	CDS	3836034	3836614	1	+	2	ID=g7764.t2.CDS11;Parent=g7764.t2;
OX101753.1_Tachina_lurida_genome_assembly,_chromosome:_2	AUGUSTUS	exon	3836034	3836614	.	+	.	ID=g7764.t2.exon11;Parent=g7764.t2;
OX101753.1_Tachina_lurida_genome_assembly,_chromosome:_2	AUGUSTUS	stop_codon	3836612	3836614	.	+	0	ID=g7764.t2.stop1;Parent=g7764.t2;
OX101753.1_Tachina_lurida_genome_assembly,_chromosome:_2	AUGUSTUS	gene	3841568	3854733	.	-	.	ID=g7765;
OX101753.1_Tachina_lurida_genome_assembly,_chromosome:_2	AUGUSTUS	mRNA	3841568	3854733	0.42	-	.	ID=g7765.t1;Parent=g7765;
OX101753.1_Tachina_lurida_genome_assembly,_chromosome:_2	AUGUSTUS	stop_codon	3841568	3841570	.	-	0	ID=g7765.t1.stop1;Parent=g7765.t1;
OX101753.1_Tachina_lurida_genome_assembly,_chromosome:_2	AUGUSTUS	CDS	3841568	3841599	1	-	2	ID=g7765.t1.CDS1;Parent=g7765.t1;
OX101753.1_Tachina_lurida_genome_assembly,_chromosome:_2	AUGUSTUS	exon	3841568	3841599	.	-	.	ID=g7765.t1.exon1;Parent=g7765.t1;
OX101753.1_Tachina_lurida_genome_assembly,_chromosome:_2	AUGUSTUS	intron	3841600	3841657	1	-	.	ID=g7765.t1.intron1;Parent=g7765.t1;
OX101753.1_Tachina_lurida_genome_assembly,_chromosome:_2	AUGUSTUS	CDS	3841658	3841771	1	-	2	ID=g7765.t1.CDS2;Parent=g7765.t1;
OX101753.1_Tachina_lurida_genome_assembly,_chromosome:_2	AUGUSTUS	exon	3841658	3841771	.	-	.	ID=g7765.t1.exon2;Parent=g7765.t1;
OX101753.1_Tachina_lurida_genome_assembly,_chromosome:_2	AUGUSTUS	intron	3841772	3841831	1	-	.	ID=g7765.t1.intron2;Parent=g7765.t1;
OX101753.1_Tachina_lurida_genome_assembly,_chromosome:_2	AUGUSTUS	CDS	3841832	3843219	1	-	1	ID=g7765.t1.CDS3;Parent=g7765.t1;
OX101753.1_Tachina_lurida_genome_assembly,_chromosome:_2	AUGUSTUS	exon	3841832	3843219	.	-	.	ID=g7765.t1.exon3;Parent=g7765.t1;
OX101753.1_Tachina_lurida_genome_assembly,_chromosome:_2	AUGUSTUS	intron	3843220	3843525	1	-	.	ID=g7765.t1.intron3;Parent=g7765.t1;
OX101753.1_Tachina_lurida_genome_assembly,_chromosome:_2	AUGUSTUS	CDS	3843526	3843618	1	-	1	ID=g7765.t1.CDS4;Parent=g7765.t1;
OX101753.1_Tachina_lurida_genome_assembly,_chromosome:_2	AUGUSTUS	exon	3843526	3843618	.	-	.	ID=g7765.t1.exon4;Parent=g7765.t1;
OX101753.1_Tachina_lurida_genome_assembly,_chromosome:_2	AUGUSTUS	intron	3843619	3843906	1	-	.	ID=g7765.t1.intron4;Parent=g7765.t1;
OX101753.1_Tachina_lurida_genome_assembly,_chromosome:_2	AUGUSTUS	CDS	3843907	3844195	1	-	2	ID=g7765.t1.CDS5;Parent=g7765.t1;
OX101753.1_Tachina_lurida_genome_assembly,_chromosome:_2	AUGUSTUS	exon	3843907	3844195	.	-	.	ID=g7765.t1.exon5;Parent=g7765.t1;
OX101753.1_Tachina_lurida_genome_assembly,_chromosome:_2	AUGUSTUS	intron	3844196	3844261	1	-	.	ID=g7765.t1.intron5;Parent=g7765.t1;
OX101753.1_Tachina_lurida_genome_assembly,_chromosome:_2	AUGUSTUS	CDS	3844262	3844474	1	-	2	ID=g7765.t1.CDS6;Parent=g7765.t1;
OX101753.1_Tachina_lurida_genome_assembly,_chromosome:_2	AUGUSTUS	exon	3844262	3844474	.	-	.	ID=g7765.t1.exon6;Parent=g7765.t1;
OX101753.1_Tachina_lurida_genome_assembly,_chromosome:_2	AUGUSTUS	intron	3844475	3844533	1	-	.	ID=g7765.t1.intron6;Parent=g7765.t1;
OX101753.1_Tachina_lurida_genome_assembly,_chromosome:_2	AUGUSTUS	CDS	3844534	3849852	1	-	2	ID=g7765.t1.CDS7;Parent=g7765.t1;
OX101753.1_Tachina_lurida_genome_assembly,_chromosome:_2	AUGUSTUS	exon	3844534	3849852	.	-	.	ID=g7765.t1.exon7;Parent=g7765.t1;
OX101753.1_Tachina_lurida_genome_assembly,_chromosome:_2	AUGUSTUS	intron	3849853	3849915	1	-	.	ID=g7765.t1.intron7;Parent=g7765.t1;
OX101753.1_Tachina_lurida_genome_assembly,_chromosome:_2	AUGUSTUS	CDS	3849916	3851406	1	-	2	ID=g7765.t1.CDS8;Parent=g7765.t1;
OX101753.1_Tachina_lurida_genome_assembly,_chromosome:_2	AUGUSTUS	exon	3849916	3851406	.	-	.	ID=g7765.t1.exon8;Parent=g7765.t1;
OX101753.1_Tachina_lurida_genome_assembly,_chromosome:_2	AUGUSTUS	intron	3851407	3851461	1	-	.	ID=g7765.t1.intron8;Parent=g7765.t1;
OX101753.1_Tachina_lurida_genome_assembly,_chromosome:_2	AUGUSTUS	CDS	3851462	3851664	1	-	1	ID=g7765.t1.CDS9;Parent=g7765.t1;
OX101753.1_Tachina_lurida_genome_assembly,_chromosome:_2	AUGUSTUS	exon	3851462	3851664	.	-	.	ID=g7765.t1.exon9;Parent=g7765.t1;
OX101753.1_Tachina_lurida_genome_assembly,_chromosome:_2	AUGUSTUS	intron	3851665	3851723	1	-	.	ID=g7765.t1.intron9;Parent=g7765.t1;
OX101753.1_Tachina_lurida_genome_assembly,_chromosome:_2	AUGUSTUS	CDS	3851724	3853154	1	-	1	ID=g7765.t1.CDS10;Parent=g7765.t1;
OX101753.1_Tachina_lurida_genome_assembly,_chromosome:_2	AUGUSTUS	exon	3851724	3853154	.	-	.	ID=g7765.t1.exon10;Parent=g7765.t1;
OX101753.1_Tachina_lurida_genome_assembly,_chromosome:_2	AUGUSTUS	intron	3853155	3854695	0.88	-	.	ID=g7765.t1.intron10;Parent=g7765.t1;
OX101753.1_Tachina_lurida_genome_assembly,_chromosome:_2	AUGUSTUS	CDS	3854696	3854733	0.42	-	0	ID=g7765.t1.CDS11;Parent=g7765.t1;
OX101753.1_Tachina_lurida_genome_assembly,_chromosome:_2	AUGUSTUS	exon	3854696	3854733	.	-	.	ID=g7765.t1.exon11;Parent=g7765.t1;
OX101753.1_Tachina_lurida_genome_assembly,_chromosome:_2	AUGUSTUS	start_codon	3854731	3854733	.	-	0	ID=g7765.t1.start1;Parent=g7765.t1;
OX101753.1_Tachina_lurida_genome_assembly,_chromosome:_2	AUGUSTUS	gene	3903701	3904220	.	+	.	ID=g7766;
OX101753.1_Tachina_lurida_genome_assembly,_chromosome:_2	AUGUSTUS	mRNA	3903701	3904220	1	+	.	ID=g7766.t1;Parent=g7766;
OX101753.1_Tachina_lurida_genome_assembly,_chromosome:_2	AUGUSTUS	start_codon	3903701	3903703	.	+	0	ID=g7766.t1.start1;Parent=g7766.t1;
OX101753.1_Tachina_lurida_genome_assembly,_chromosome:_2	AUGUSTUS	CDS	3903701	3904050	1	+	0	ID=g7766.t1.CDS1;Parent=g7766.t1;
OX101753.1_Tachina_lurida_genome_assembly,_chromosome:_2	AUGUSTUS	exon	3903701	3904050	.	+	.	ID=g7766.t1.exon1;Parent=g7766.t1;
OX101753.1_Tachina_lurida_genome_assembly,_chromosome:_2	AUGUSTUS	intron	3904051	3904141	1	+	.	ID=g7766.t1.intron1;Parent=g7766.t1;
OX101753.1_Tachina_lurida_genome_assembly,_chromosome:_2	AUGUSTUS	CDS	3904142	3904220	1	+	1	ID=g7766.t1.CDS2;Parent=g7766.t1;
OX101753.1_Tachina_lurida_genome_assembly,_chromosome:_2	AUGUSTUS	exon	3904142	3904220	.	+	.	ID=g7766.t1.exon2;Parent=g7766.t1;
OX101753.1_Tachina_lurida_genome_assembly,_chromosome:_2	AUGUSTUS	stop_codon	3904218	3904220	.	+	0	ID=g7766.t1.stop1;Parent=g7766.t1;
OX101753.1_Tachina_lurida_genome_assembly,_chromosome:_2	AUGUSTUS	gene	3905496	3908507	.	+	.	ID=g7767;
OX101753.1_Tachina_lurida_genome_assembly,_chromosome:_2	AUGUSTUS	mRNA	3905496	3908507	1	+	.	ID=g7767.t1;Parent=g7767;
OX101753.1_Tachina_lurida_genome_assembly,_chromosome:_2	AUGUSTUS	start_codon	3905496	3905498	.	+	0	ID=g7767.t1.start1;Parent=g7767.t1;
OX101753.1_Tachina_lurida_genome_assembly,_chromosome:_2	AUGUSTUS	CDS	3905496	3905728	1	+	0	ID=g7767.t1.CDS1;Parent=g7767.t1;
OX101753.1_Tachina_lurida_genome_assembly,_chromosome:_2	AUGUSTUS	exon	3905496	3905728	.	+	.	ID=g7767.t1.exon1;Parent=g7767.t1;
OX101753.1_Tachina_lurida_genome_assembly,_chromosome:_2	AUGUSTUS	intron	3905729	3905788	1	+	.	ID=g7767.t1.intron1;Parent=g7767.t1;
OX101753.1_Tachina_lurida_genome_assembly,_chromosome:_2	AUGUSTUS	CDS	3905789	3908507	1	+	1	ID=g7767.t1.CDS2;Parent=g7767.t1;
OX101753.1_Tachina_lurida_genome_assembly,_chromosome:_2	AUGUSTUS	exon	3905789	3908507	.	+	.	ID=g7767.t1.exon2;Parent=g7767.t1;
OX101753.1_Tachina_lurida_genome_assembly,_chromosome:_2	AUGUSTUS	stop_codon	3908505	3908507	.	+	0	ID=g7767.t1.stop1;Parent=g7767.t1;
OX101753.1_Tachina_lurida_genome_assembly,_chromosome:_2	AUGUSTUS	gene	3909138	3910254	.	-	.	ID=g7768;
OX101753.1_Tachina_lurida_genome_assembly,_chromosome:_2	AUGUSTUS	mRNA	3909138	3910248	1	-	.	ID=g7768.t1;Parent=g7768;
OX101753.1_Tachina_lurida_genome_assembly,_chromosome:_2	AUGUSTUS	stop_codon	3909138	3909140	.	-	0	ID=g7768.t1.stop1;Parent=g7768.t1;
OX101753.1_Tachina_lurida_genome_assembly,_chromosome:_2	AUGUSTUS	CDS	3909138	3909601	1	-	2	ID=g7768.t1.CDS1;Parent=g7768.t1;
OX101753.1_Tachina_lurida_genome_assembly,_chromosome:_2	AUGUSTUS	exon	3909138	3909601	.	-	.	ID=g7768.t1.exon1;Parent=g7768.t1;
OX101753.1_Tachina_lurida_genome_assembly,_chromosome:_2	AUGUSTUS	intron	3909602	3909671	1	-	.	ID=g7768.t1.intron1;Parent=g7768.t1;
OX101753.1_Tachina_lurida_genome_assembly,_chromosome:_2	AUGUSTUS	CDS	3909672	3910248	1	-	0	ID=g7768.t1.CDS2;Parent=g7768.t1;
OX101753.1_Tachina_lurida_genome_assembly,_chromosome:_2	AUGUSTUS	exon	3909672	3910248	.	-	.	ID=g7768.t1.exon2;Parent=g7768.t1;
OX101753.1_Tachina_lurida_genome_assembly,_chromosome:_2	AUGUSTUS	start_codon	3910246	3910248	.	-	0	ID=g7768.t1.start1;Parent=g7768.t1;
OX101753.1_Tachina_lurida_genome_assembly,_chromosome:_2	GeneMark.hmm3	mRNA	3909138	3910254	.	-	.	ID=g7768.t2;Parent=g7768;
OX101753.1_Tachina_lurida_genome_assembly,_chromosome:_2	GeneMark.hmm3	stop_codon	3909138	3909140	.	-	0	ID=g7768.t2.stop1;Parent=g7768.t2;
OX101753.1_Tachina_lurida_genome_assembly,_chromosome:_2	GeneMark.hmm3	CDS	3909138	3909601	.	-	2	ID=g7768.t2.CDS1;Parent=g7768.t2;
OX101753.1_Tachina_lurida_genome_assembly,_chromosome:_2	GeneMark.hmm3	exon	3909138	3909601	0	-	.	ID=g7768.t2.exon1;Parent=g7768.t2;
OX101753.1_Tachina_lurida_genome_assembly,_chromosome:_2	GeneMark.hmm3	intron	3909602	3909671	.	-	0	ID=g7768.t2.intron1;Parent=g7768.t2;
OX101753.1_Tachina_lurida_genome_assembly,_chromosome:_2	GeneMark.hmm3	CDS	3909672	3910254	.	-	0	ID=g7768.t2.CDS2;Parent=g7768.t2;
OX101753.1_Tachina_lurida_genome_assembly,_chromosome:_2	GeneMark.hmm3	exon	3909672	3910254	0	-	.	ID=g7768.t2.exon2;Parent=g7768.t2;
OX101753.1_Tachina_lurida_genome_assembly,_chromosome:_2	GeneMark.hmm3	start_codon	3910252	3910254	.	-	0	ID=g7768.t2.start1;Parent=g7768.t2;
OX101753.1_Tachina_lurida_genome_assembly,_chromosome:_2	AUGUSTUS	gene	3944554	3946026	.	-	.	ID=g7769;
OX101753.1_Tachina_lurida_genome_assembly,_chromosome:_2	AUGUSTUS	mRNA	3944554	3946026	1	-	.	ID=g7769.t1;Parent=g7769;
OX101753.1_Tachina_lurida_genome_assembly,_chromosome:_2	AUGUSTUS	stop_codon	3944554	3944556	.	-	0	ID=g7769.t1.stop1;Parent=g7769.t1;
OX101753.1_Tachina_lurida_genome_assembly,_chromosome:_2	AUGUSTUS	CDS	3944554	3946026	1	-	0	ID=g7769.t1.CDS1;Parent=g7769.t1;
OX101753.1_Tachina_lurida_genome_assembly,_chromosome:_2	AUGUSTUS	exon	3944554	3946026	.	-	.	ID=g7769.t1.exon1;Parent=g7769.t1;
OX101753.1_Tachina_lurida_genome_assembly,_chromosome:_2	AUGUSTUS	start_codon	3946024	3946026	.	-	0	ID=g7769.t1.start1;Parent=g7769.t1;
OX101753.1_Tachina_lurida_genome_assembly,_chromosome:_2	AUGUSTUS	gene	3966016	3970257	.	+	.	ID=g7770;
OX101753.1_Tachina_lurida_genome_assembly,_chromosome:_2	AUGUSTUS	mRNA	3966016	3970257	1	+	.	ID=g7770.t1;Parent=g7770;
OX101753.1_Tachina_lurida_genome_assembly,_chromosome:_2	AUGUSTUS	start_codon	3966016	3966018	.	+	0	ID=g7770.t1.start1;Parent=g7770.t1;
OX101753.1_Tachina_lurida_genome_assembly,_chromosome:_2	AUGUSTUS	CDS	3966016	3966096	1	+	0	ID=g7770.t1.CDS1;Parent=g7770.t1;
OX101753.1_Tachina_lurida_genome_assembly,_chromosome:_2	AUGUSTUS	exon	3966016	3966096	.	+	.	ID=g7770.t1.exon1;Parent=g7770.t1;
OX101753.1_Tachina_lurida_genome_assembly,_chromosome:_2	AUGUSTUS	intron	3966097	3966271	1	+	.	ID=g7770.t1.intron1;Parent=g7770.t1;
OX101753.1_Tachina_lurida_genome_assembly,_chromosome:_2	AUGUSTUS	CDS	3966272	3966520	1	+	0	ID=g7770.t1.CDS2;Parent=g7770.t1;
OX101753.1_Tachina_lurida_genome_assembly,_chromosome:_2	AUGUSTUS	exon	3966272	3966520	.	+	.	ID=g7770.t1.exon2;Parent=g7770.t1;
OX101753.1_Tachina_lurida_genome_assembly,_chromosome:_2	AUGUSTUS	intron	3966521	3968868	1	+	.	ID=g7770.t1.intron2;Parent=g7770.t1;
OX101753.1_Tachina_lurida_genome_assembly,_chromosome:_2	AUGUSTUS	CDS	3968869	3970257	1	+	0	ID=g7770.t1.CDS3;Parent=g7770.t1;
OX101753.1_Tachina_lurida_genome_assembly,_chromosome:_2	AUGUSTUS	exon	3968869	3970257	.	+	.	ID=g7770.t1.exon3;Parent=g7770.t1;
OX101753.1_Tachina_lurida_genome_assembly,_chromosome:_2	AUGUSTUS	stop_codon	3970255	3970257	.	+	0	ID=g7770.t1.stop1;Parent=g7770.t1;
OX101753.1_Tachina_lurida_genome_assembly,_chromosome:_2	AUGUSTUS	gene	4067927	4078452	.	+	.	ID=g7771;
OX101753.1_Tachina_lurida_genome_assembly,_chromosome:_2	AUGUSTUS	mRNA	4067927	4078452	0.45	+	.	ID=g7771.t1;Parent=g7771;
OX101753.1_Tachina_lurida_genome_assembly,_chromosome:_2	AUGUSTUS	start_codon	4067927	4067929	.	+	0	ID=g7771.t1.start1;Parent=g7771.t1;
OX101753.1_Tachina_lurida_genome_assembly,_chromosome:_2	AUGUSTUS	CDS	4067927	4068185	1	+	0	ID=g7771.t1.CDS1;Parent=g7771.t1;
OX101753.1_Tachina_lurida_genome_assembly,_chromosome:_2	AUGUSTUS	exon	4067927	4068185	.	+	.	ID=g7771.t1.exon1;Parent=g7771.t1;
OX101753.1_Tachina_lurida_genome_assembly,_chromosome:_2	AUGUSTUS	intron	4068186	4078273	1	+	.	ID=g7771.t1.intron1;Parent=g7771.t1;
OX101753.1_Tachina_lurida_genome_assembly,_chromosome:_2	AUGUSTUS	CDS	4078274	4078452	0.45	+	2	ID=g7771.t1.CDS2;Parent=g7771.t1;
OX101753.1_Tachina_lurida_genome_assembly,_chromosome:_2	AUGUSTUS	exon	4078274	4078452	.	+	.	ID=g7771.t1.exon2;Parent=g7771.t1;
OX101753.1_Tachina_lurida_genome_assembly,_chromosome:_2	AUGUSTUS	stop_codon	4078450	4078452	.	+	0	ID=g7771.t1.stop1;Parent=g7771.t1;
OX101753.1_Tachina_lurida_genome_assembly,_chromosome:_2	AUGUSTUS	gene	4117367	4124006	.	+	.	ID=g7772;
OX101753.1_Tachina_lurida_genome_assembly,_chromosome:_2	AUGUSTUS	mRNA	4117367	4124006	0.99	+	.	ID=g7772.t1;Parent=g7772;
OX101753.1_Tachina_lurida_genome_assembly,_chromosome:_2	AUGUSTUS	start_codon	4117367	4117369	.	+	0	ID=g7772.t1.start1;Parent=g7772.t1;
OX101753.1_Tachina_lurida_genome_assembly,_chromosome:_2	AUGUSTUS	CDS	4117367	4117574	1	+	0	ID=g7772.t1.CDS1;Parent=g7772.t1;
OX101753.1_Tachina_lurida_genome_assembly,_chromosome:_2	AUGUSTUS	exon	4117367	4117574	.	+	.	ID=g7772.t1.exon1;Parent=g7772.t1;
OX101753.1_Tachina_lurida_genome_assembly,_chromosome:_2	AUGUSTUS	intron	4117575	4122676	1	+	.	ID=g7772.t1.intron1;Parent=g7772.t1;
OX101753.1_Tachina_lurida_genome_assembly,_chromosome:_2	AUGUSTUS	CDS	4122677	4122835	1	+	2	ID=g7772.t1.CDS2;Parent=g7772.t1;
OX101753.1_Tachina_lurida_genome_assembly,_chromosome:_2	AUGUSTUS	exon	4122677	4122835	.	+	.	ID=g7772.t1.exon2;Parent=g7772.t1;
OX101753.1_Tachina_lurida_genome_assembly,_chromosome:_2	AUGUSTUS	intron	4122836	4123869	1	+	.	ID=g7772.t1.intron2;Parent=g7772.t1;
OX101753.1_Tachina_lurida_genome_assembly,_chromosome:_2	AUGUSTUS	CDS	4123870	4124006	0.99	+	2	ID=g7772.t1.CDS3;Parent=g7772.t1;
OX101753.1_Tachina_lurida_genome_assembly,_chromosome:_2	AUGUSTUS	exon	4123870	4124006	.	+	.	ID=g7772.t1.exon3;Parent=g7772.t1;
OX101753.1_Tachina_lurida_genome_assembly,_chromosome:_2	AUGUSTUS	stop_codon	4124004	4124006	.	+	0	ID=g7772.t1.stop1;Parent=g7772.t1;
OX101753.1_Tachina_lurida_genome_assembly,_chromosome:_2	AUGUSTUS	gene	4160510	4164578	.	+	.	ID=g7773;
OX101753.1_Tachina_lurida_genome_assembly,_chromosome:_2	AUGUSTUS	mRNA	4160510	4164578	0.38	+	.	ID=g7773.t1;Parent=g7773;
OX101753.1_Tachina_lurida_genome_assembly,_chromosome:_2	AUGUSTUS	start_codon	4160510	4160512	.	+	0	ID=g7773.t1.start1;Parent=g7773.t1;
OX101753.1_Tachina_lurida_genome_assembly,_chromosome:_2	AUGUSTUS	CDS	4160510	4160652	0.53	+	0	ID=g7773.t1.CDS1;Parent=g7773.t1;
OX101753.1_Tachina_lurida_genome_assembly,_chromosome:_2	AUGUSTUS	exon	4160510	4160652	.	+	.	ID=g7773.t1.exon1;Parent=g7773.t1;
OX101753.1_Tachina_lurida_genome_assembly,_chromosome:_2	AUGUSTUS	intron	4160653	4162624	1	+	.	ID=g7773.t1.intron1;Parent=g7773.t1;
OX101753.1_Tachina_lurida_genome_assembly,_chromosome:_2	AUGUSTUS	CDS	4162625	4162767	0.84	+	1	ID=g7773.t1.CDS2;Parent=g7773.t1;
OX101753.1_Tachina_lurida_genome_assembly,_chromosome:_2	AUGUSTUS	exon	4162625	4162767	.	+	.	ID=g7773.t1.exon2;Parent=g7773.t1;
OX101753.1_Tachina_lurida_genome_assembly,_chromosome:_2	AUGUSTUS	intron	4162768	4164537	0.67	+	.	ID=g7773.t1.intron2;Parent=g7773.t1;
OX101753.1_Tachina_lurida_genome_assembly,_chromosome:_2	AUGUSTUS	CDS	4164538	4164578	0.67	+	2	ID=g7773.t1.CDS3;Parent=g7773.t1;
OX101753.1_Tachina_lurida_genome_assembly,_chromosome:_2	AUGUSTUS	exon	4164538	4164578	.	+	.	ID=g7773.t1.exon3;Parent=g7773.t1;
OX101753.1_Tachina_lurida_genome_assembly,_chromosome:_2	AUGUSTUS	stop_codon	4164576	4164578	.	+	0	ID=g7773.t1.stop1;Parent=g7773.t1;
OX101753.1_Tachina_lurida_genome_assembly,_chromosome:_2	AUGUSTUS	gene	4217755	4218540	.	+	.	ID=g7774;
OX101753.1_Tachina_lurida_genome_assembly,_chromosome:_2	AUGUSTUS	mRNA	4217755	4218540	1	+	.	ID=g7774.t1;Parent=g7774;
OX101753.1_Tachina_lurida_genome_assembly,_chromosome:_2	AUGUSTUS	start_codon	4217755	4217757	.	+	0	ID=g7774.t1.start1;Parent=g7774.t1;
OX101753.1_Tachina_lurida_genome_assembly,_chromosome:_2	AUGUSTUS	CDS	4217755	4218540	1	+	0	ID=g7774.t1.CDS1;Parent=g7774.t1;
OX101753.1_Tachina_lurida_genome_assembly,_chromosome:_2	AUGUSTUS	exon	4217755	4218540	.	+	.	ID=g7774.t1.exon1;Parent=g7774.t1;
OX101753.1_Tachina_lurida_genome_assembly,_chromosome:_2	AUGUSTUS	stop_codon	4218538	4218540	.	+	0	ID=g7774.t1.stop1;Parent=g7774.t1;
OX101753.1_Tachina_lurida_genome_assembly,_chromosome:_2	AUGUSTUS	gene	4242607	4243221	.	-	.	ID=g7775;
OX101753.1_Tachina_lurida_genome_assembly,_chromosome:_2	AUGUSTUS	mRNA	4242607	4243221	1	-	.	ID=g7775.t1;Parent=g7775;
OX101753.1_Tachina_lurida_genome_assembly,_chromosome:_2	AUGUSTUS	stop_codon	4242607	4242609	.	-	0	ID=g7775.t1.stop1;Parent=g7775.t1;
OX101753.1_Tachina_lurida_genome_assembly,_chromosome:_2	AUGUSTUS	CDS	4242607	4242806	1	-	2	ID=g7775.t1.CDS1;Parent=g7775.t1;
OX101753.1_Tachina_lurida_genome_assembly,_chromosome:_2	AUGUSTUS	exon	4242607	4242806	.	-	.	ID=g7775.t1.exon1;Parent=g7775.t1;
OX101753.1_Tachina_lurida_genome_assembly,_chromosome:_2	AUGUSTUS	intron	4242807	4242864	1	-	.	ID=g7775.t1.intron1;Parent=g7775.t1;
OX101753.1_Tachina_lurida_genome_assembly,_chromosome:_2	AUGUSTUS	CDS	4242865	4243086	1	-	2	ID=g7775.t1.CDS2;Parent=g7775.t1;
OX101753.1_Tachina_lurida_genome_assembly,_chromosome:_2	AUGUSTUS	exon	4242865	4243086	.	-	.	ID=g7775.t1.exon2;Parent=g7775.t1;
OX101753.1_Tachina_lurida_genome_assembly,_chromosome:_2	AUGUSTUS	intron	4243087	4243163	1	-	.	ID=g7775.t1.intron2;Parent=g7775.t1;
OX101753.1_Tachina_lurida_genome_assembly,_chromosome:_2	AUGUSTUS	CDS	4243164	4243221	1	-	0	ID=g7775.t1.CDS3;Parent=g7775.t1;
OX101753.1_Tachina_lurida_genome_assembly,_chromosome:_2	AUGUSTUS	exon	4243164	4243221	.	-	.	ID=g7775.t1.exon3;Parent=g7775.t1;
OX101753.1_Tachina_lurida_genome_assembly,_chromosome:_2	AUGUSTUS	start_codon	4243219	4243221	.	-	0	ID=g7775.t1.start1;Parent=g7775.t1;
OX101753.1_Tachina_lurida_genome_assembly,_chromosome:_2	AUGUSTUS	gene	4248063	4249253	.	-	.	ID=g7776;
OX101753.1_Tachina_lurida_genome_assembly,_chromosome:_2	AUGUSTUS	mRNA	4248063	4249253	1	-	.	ID=g7776.t1;Parent=g7776;
OX101753.1_Tachina_lurida_genome_assembly,_chromosome:_2	AUGUSTUS	stop_codon	4248063	4248065	.	-	0	ID=g7776.t1.stop1;Parent=g7776.t1;
OX101753.1_Tachina_lurida_genome_assembly,_chromosome:_2	AUGUSTUS	CDS	4248063	4249253	1	-	0	ID=g7776.t1.CDS1;Parent=g7776.t1;
OX101753.1_Tachina_lurida_genome_assembly,_chromosome:_2	AUGUSTUS	exon	4248063	4249253	.	-	.	ID=g7776.t1.exon1;Parent=g7776.t1;
OX101753.1_Tachina_lurida_genome_assembly,_chromosome:_2	AUGUSTUS	start_codon	4249251	4249253	.	-	0	ID=g7776.t1.start1;Parent=g7776.t1;
OX101753.1_Tachina_lurida_genome_assembly,_chromosome:_2	AUGUSTUS	gene	4249393	4251630	.	-	.	ID=g7777;
OX101753.1_Tachina_lurida_genome_assembly,_chromosome:_2	AUGUSTUS	mRNA	4250229	4251630	1	-	.	ID=g7777.t1;Parent=g7777;
OX101753.1_Tachina_lurida_genome_assembly,_chromosome:_2	AUGUSTUS	stop_codon	4250229	4250231	.	-	0	ID=g7777.t1.stop1;Parent=g7777.t1;
OX101753.1_Tachina_lurida_genome_assembly,_chromosome:_2	AUGUSTUS	CDS	4250229	4251127	1	-	2	ID=g7777.t1.CDS1;Parent=g7777.t1;
OX101753.1_Tachina_lurida_genome_assembly,_chromosome:_2	AUGUSTUS	exon	4250229	4251127	.	-	.	ID=g7777.t1.exon1;Parent=g7777.t1;
OX101753.1_Tachina_lurida_genome_assembly,_chromosome:_2	AUGUSTUS	intron	4251128	4251200	1	-	.	ID=g7777.t1.intron1;Parent=g7777.t1;
OX101753.1_Tachina_lurida_genome_assembly,_chromosome:_2	AUGUSTUS	CDS	4251201	4251630	1	-	0	ID=g7777.t1.CDS2;Parent=g7777.t1;
OX101753.1_Tachina_lurida_genome_assembly,_chromosome:_2	AUGUSTUS	exon	4251201	4251630	.	-	.	ID=g7777.t1.exon2;Parent=g7777.t1;
OX101753.1_Tachina_lurida_genome_assembly,_chromosome:_2	AUGUSTUS	start_codon	4251628	4251630	.	-	0	ID=g7777.t1.start1;Parent=g7777.t1;
OX101753.1_Tachina_lurida_genome_assembly,_chromosome:_2	AUGUSTUS	mRNA	4249393	4251630	0.98	-	.	ID=g7777.t2;Parent=g7777;
OX101753.1_Tachina_lurida_genome_assembly,_chromosome:_2	AUGUSTUS	stop_codon	4249393	4249395	.	-	0	ID=g7777.t2.stop1;Parent=g7777.t2;
OX101753.1_Tachina_lurida_genome_assembly,_chromosome:_2	AUGUSTUS	CDS	4249393	4250088	1	-	0	ID=g7777.t2.CDS1;Parent=g7777.t2;
OX101753.1_Tachina_lurida_genome_assembly,_chromosome:_2	AUGUSTUS	exon	4249393	4250088	.	-	.	ID=g7777.t2.exon1;Parent=g7777.t2;
OX101753.1_Tachina_lurida_genome_assembly,_chromosome:_2	AUGUSTUS	intron	4250089	4250321	1	-	.	ID=g7777.t2.intron1;Parent=g7777.t2;
OX101753.1_Tachina_lurida_genome_assembly,_chromosome:_2	AUGUSTUS	CDS	4250322	4251127	0.98	-	2	ID=g7777.t2.CDS2;Parent=g7777.t2;
OX101753.1_Tachina_lurida_genome_assembly,_chromosome:_2	AUGUSTUS	exon	4250322	4251127	.	-	.	ID=g7777.t2.exon2;Parent=g7777.t2;
OX101753.1_Tachina_lurida_genome_assembly,_chromosome:_2	AUGUSTUS	intron	4251128	4251200	1	-	.	ID=g7777.t2.intron2;Parent=g7777.t2;
OX101753.1_Tachina_lurida_genome_assembly,_chromosome:_2	AUGUSTUS	CDS	4251201	4251630	1	-	0	ID=g7777.t2.CDS3;Parent=g7777.t2;
OX101753.1_Tachina_lurida_genome_assembly,_chromosome:_2	AUGUSTUS	exon	4251201	4251630	.	-	.	ID=g7777.t2.exon3;Parent=g7777.t2;
OX101753.1_Tachina_lurida_genome_assembly,_chromosome:_2	AUGUSTUS	start_codon	4251628	4251630	.	-	0	ID=g7777.t2.start1;Parent=g7777.t2;
OX101753.1_Tachina_lurida_genome_assembly,_chromosome:_2	AUGUSTUS	mRNA	4249393	4250079	1	-	.	ID=g7777.t3;Parent=g7777;
OX101753.1_Tachina_lurida_genome_assembly,_chromosome:_2	AUGUSTUS	stop_codon	4249393	4249395	.	-	0	ID=g7777.t3.stop1;Parent=g7777.t3;
OX101753.1_Tachina_lurida_genome_assembly,_chromosome:_2	AUGUSTUS	CDS	4249393	4250079	1	-	0	ID=g7777.t3.CDS1;Parent=g7777.t3;
OX101753.1_Tachina_lurida_genome_assembly,_chromosome:_2	AUGUSTUS	exon	4249393	4250079	.	-	.	ID=g7777.t3.exon1;Parent=g7777.t3;
OX101753.1_Tachina_lurida_genome_assembly,_chromosome:_2	AUGUSTUS	start_codon	4250077	4250079	.	-	0	ID=g7777.t3.start1;Parent=g7777.t3;
OX101753.1_Tachina_lurida_genome_assembly,_chromosome:_2	AUGUSTUS	gene	4251652	4252617	.	-	.	ID=g7778;
OX101753.1_Tachina_lurida_genome_assembly,_chromosome:_2	AUGUSTUS	mRNA	4251652	4252617	1	-	.	ID=g7778.t1;Parent=g7778;
OX101753.1_Tachina_lurida_genome_assembly,_chromosome:_2	AUGUSTUS	stop_codon	4251652	4251654	.	-	0	ID=g7778.t1.stop1;Parent=g7778.t1;
OX101753.1_Tachina_lurida_genome_assembly,_chromosome:_2	AUGUSTUS	CDS	4251652	4252617	1	-	0	ID=g7778.t1.CDS1;Parent=g7778.t1;
OX101753.1_Tachina_lurida_genome_assembly,_chromosome:_2	AUGUSTUS	exon	4251652	4252617	.	-	.	ID=g7778.t1.exon1;Parent=g7778.t1;
OX101753.1_Tachina_lurida_genome_assembly,_chromosome:_2	AUGUSTUS	start_codon	4252615	4252617	.	-	0	ID=g7778.t1.start1;Parent=g7778.t1;
OX101753.1_Tachina_lurida_genome_assembly,_chromosome:_2	AUGUSTUS	gene	4253359	4254045	.	-	.	ID=g7779;
OX101753.1_Tachina_lurida_genome_assembly,_chromosome:_2	AUGUSTUS	mRNA	4253359	4254045	1	-	.	ID=g7779.t1;Parent=g7779;
OX101753.1_Tachina_lurida_genome_assembly,_chromosome:_2	AUGUSTUS	stop_codon	4253359	4253361	.	-	0	ID=g7779.t1.stop1;Parent=g7779.t1;
OX101753.1_Tachina_lurida_genome_assembly,_chromosome:_2	AUGUSTUS	CDS	4253359	4254045	1	-	0	ID=g7779.t1.CDS1;Parent=g7779.t1;
OX101753.1_Tachina_lurida_genome_assembly,_chromosome:_2	AUGUSTUS	exon	4253359	4254045	.	-	.	ID=g7779.t1.exon1;Parent=g7779.t1;
OX101753.1_Tachina_lurida_genome_assembly,_chromosome:_2	AUGUSTUS	start_codon	4254043	4254045	.	-	0	ID=g7779.t1.start1;Parent=g7779.t1;
OX101753.1_Tachina_lurida_genome_assembly,_chromosome:_2	AUGUSTUS	gene	4254105	4254914	.	+	.	ID=g7780;
OX101753.1_Tachina_lurida_genome_assembly,_chromosome:_2	AUGUSTUS	mRNA	4254105	4254914	1	+	.	ID=g7780.t1;Parent=g7780;
OX101753.1_Tachina_lurida_genome_assembly,_chromosome:_2	AUGUSTUS	start_codon	4254105	4254107	.	+	0	ID=g7780.t1.start1;Parent=g7780.t1;
OX101753.1_Tachina_lurida_genome_assembly,_chromosome:_2	AUGUSTUS	CDS	4254105	4254914	1	+	0	ID=g7780.t1.CDS1;Parent=g7780.t1;
OX101753.1_Tachina_lurida_genome_assembly,_chromosome:_2	AUGUSTUS	exon	4254105	4254914	.	+	.	ID=g7780.t1.exon1;Parent=g7780.t1;
OX101753.1_Tachina_lurida_genome_assembly,_chromosome:_2	AUGUSTUS	stop_codon	4254912	4254914	.	+	0	ID=g7780.t1.stop1;Parent=g7780.t1;
OX101753.1_Tachina_lurida_genome_assembly,_chromosome:_2	AUGUSTUS	gene	4254995	4255276	.	+	.	ID=g7781;
OX101753.1_Tachina_lurida_genome_assembly,_chromosome:_2	AUGUSTUS	mRNA	4254995	4255276	0.85	+	.	ID=g7781.t1;Parent=g7781;
OX101753.1_Tachina_lurida_genome_assembly,_chromosome:_2	AUGUSTUS	start_codon	4254995	4254997	.	+	0	ID=g7781.t1.start1;Parent=g7781.t1;
OX101753.1_Tachina_lurida_genome_assembly,_chromosome:_2	AUGUSTUS	CDS	4254995	4255276	0.85	+	0	ID=g7781.t1.CDS1;Parent=g7781.t1;
OX101753.1_Tachina_lurida_genome_assembly,_chromosome:_2	AUGUSTUS	exon	4254995	4255276	.	+	.	ID=g7781.t1.exon1;Parent=g7781.t1;
OX101753.1_Tachina_lurida_genome_assembly,_chromosome:_2	AUGUSTUS	stop_codon	4255274	4255276	.	+	0	ID=g7781.t1.stop1;Parent=g7781.t1;
OX101753.1_Tachina_lurida_genome_assembly,_chromosome:_2	AUGUSTUS	gene	4255350	4255676	.	-	.	ID=g7782;
OX101753.1_Tachina_lurida_genome_assembly,_chromosome:_2	AUGUSTUS	mRNA	4255350	4255676	1	-	.	ID=g7782.t1;Parent=g7782;
OX101753.1_Tachina_lurida_genome_assembly,_chromosome:_2	AUGUSTUS	stop_codon	4255350	4255352	.	-	0	ID=g7782.t1.stop1;Parent=g7782.t1;
OX101753.1_Tachina_lurida_genome_assembly,_chromosome:_2	AUGUSTUS	CDS	4255350	4255676	1	-	0	ID=g7782.t1.CDS1;Parent=g7782.t1;
OX101753.1_Tachina_lurida_genome_assembly,_chromosome:_2	AUGUSTUS	exon	4255350	4255676	.	-	.	ID=g7782.t1.exon1;Parent=g7782.t1;
OX101753.1_Tachina_lurida_genome_assembly,_chromosome:_2	AUGUSTUS	start_codon	4255674	4255676	.	-	0	ID=g7782.t1.start1;Parent=g7782.t1;
OX101753.1_Tachina_lurida_genome_assembly,_chromosome:_2	AUGUSTUS	gene	4256029	4256319	.	+	.	ID=g7783;
OX101753.1_Tachina_lurida_genome_assembly,_chromosome:_2	AUGUSTUS	mRNA	4256029	4256319	1	+	.	ID=g7783.t1;Parent=g7783;
OX101753.1_Tachina_lurida_genome_assembly,_chromosome:_2	AUGUSTUS	start_codon	4256029	4256031	.	+	0	ID=g7783.t1.start1;Parent=g7783.t1;
OX101753.1_Tachina_lurida_genome_assembly,_chromosome:_2	AUGUSTUS	CDS	4256029	4256319	1	+	0	ID=g7783.t1.CDS1;Parent=g7783.t1;
OX101753.1_Tachina_lurida_genome_assembly,_chromosome:_2	AUGUSTUS	exon	4256029	4256319	.	+	.	ID=g7783.t1.exon1;Parent=g7783.t1;
OX101753.1_Tachina_lurida_genome_assembly,_chromosome:_2	AUGUSTUS	stop_codon	4256317	4256319	.	+	0	ID=g7783.t1.stop1;Parent=g7783.t1;
OX101753.1_Tachina_lurida_genome_assembly,_chromosome:_2	AUGUSTUS	gene	4257019	4261174	.	-	.	ID=g7784;
OX101753.1_Tachina_lurida_genome_assembly,_chromosome:_2	AUGUSTUS	mRNA	4257019	4261174	0.6	-	.	ID=g7784.t1;Parent=g7784;
OX101753.1_Tachina_lurida_genome_assembly,_chromosome:_2	AUGUSTUS	stop_codon	4257019	4257021	.	-	0	ID=g7784.t1.stop1;Parent=g7784.t1;
OX101753.1_Tachina_lurida_genome_assembly,_chromosome:_2	AUGUSTUS	CDS	4257019	4259692	0.6	-	1	ID=g7784.t1.CDS1;Parent=g7784.t1;
OX101753.1_Tachina_lurida_genome_assembly,_chromosome:_2	AUGUSTUS	exon	4257019	4259692	.	-	.	ID=g7784.t1.exon1;Parent=g7784.t1;
OX101753.1_Tachina_lurida_genome_assembly,_chromosome:_2	AUGUSTUS	intron	4259693	4259807	0.98	-	.	ID=g7784.t1.intron1;Parent=g7784.t1;
OX101753.1_Tachina_lurida_genome_assembly,_chromosome:_2	AUGUSTUS	CDS	4259808	4261174	0.98	-	0	ID=g7784.t1.CDS2;Parent=g7784.t1;
OX101753.1_Tachina_lurida_genome_assembly,_chromosome:_2	AUGUSTUS	exon	4259808	4261174	.	-	.	ID=g7784.t1.exon2;Parent=g7784.t1;
OX101753.1_Tachina_lurida_genome_assembly,_chromosome:_2	AUGUSTUS	start_codon	4261172	4261174	.	-	0	ID=g7784.t1.start1;Parent=g7784.t1;
OX101753.1_Tachina_lurida_genome_assembly,_chromosome:_2	AUGUSTUS	gene	4273135	4280786	.	+	.	ID=g7785;
OX101753.1_Tachina_lurida_genome_assembly,_chromosome:_2	AUGUSTUS	mRNA	4273135	4280786	1	+	.	ID=g7785.t1;Parent=g7785;
OX101753.1_Tachina_lurida_genome_assembly,_chromosome:_2	AUGUSTUS	start_codon	4273135	4273137	.	+	0	ID=g7785.t1.start1;Parent=g7785.t1;
OX101753.1_Tachina_lurida_genome_assembly,_chromosome:_2	AUGUSTUS	CDS	4273135	4273149	1	+	0	ID=g7785.t1.CDS1;Parent=g7785.t1;
OX101753.1_Tachina_lurida_genome_assembly,_chromosome:_2	AUGUSTUS	exon	4273135	4273149	.	+	.	ID=g7785.t1.exon1;Parent=g7785.t1;
OX101753.1_Tachina_lurida_genome_assembly,_chromosome:_2	AUGUSTUS	intron	4273150	4277264	1	+	.	ID=g7785.t1.intron1;Parent=g7785.t1;
OX101753.1_Tachina_lurida_genome_assembly,_chromosome:_2	AUGUSTUS	CDS	4277265	4277363	1	+	0	ID=g7785.t1.CDS2;Parent=g7785.t1;
OX101753.1_Tachina_lurida_genome_assembly,_chromosome:_2	AUGUSTUS	exon	4277265	4277363	.	+	.	ID=g7785.t1.exon2;Parent=g7785.t1;
OX101753.1_Tachina_lurida_genome_assembly,_chromosome:_2	AUGUSTUS	intron	4277364	4277455	1	+	.	ID=g7785.t1.intron2;Parent=g7785.t1;
OX101753.1_Tachina_lurida_genome_assembly,_chromosome:_2	AUGUSTUS	CDS	4277456	4278094	1	+	0	ID=g7785.t1.CDS3;Parent=g7785.t1;
OX101753.1_Tachina_lurida_genome_assembly,_chromosome:_2	AUGUSTUS	exon	4277456	4278094	.	+	.	ID=g7785.t1.exon3;Parent=g7785.t1;
OX101753.1_Tachina_lurida_genome_assembly,_chromosome:_2	AUGUSTUS	intron	4278095	4278157	1	+	.	ID=g7785.t1.intron3;Parent=g7785.t1;
OX101753.1_Tachina_lurida_genome_assembly,_chromosome:_2	AUGUSTUS	CDS	4278158	4278303	1	+	0	ID=g7785.t1.CDS4;Parent=g7785.t1;
OX101753.1_Tachina_lurida_genome_assembly,_chromosome:_2	AUGUSTUS	exon	4278158	4278303	.	+	.	ID=g7785.t1.exon4;Parent=g7785.t1;
OX101753.1_Tachina_lurida_genome_assembly,_chromosome:_2	AUGUSTUS	intron	4278304	4278376	1	+	.	ID=g7785.t1.intron4;Parent=g7785.t1;
OX101753.1_Tachina_lurida_genome_assembly,_chromosome:_2	AUGUSTUS	CDS	4278377	4279109	1	+	1	ID=g7785.t1.CDS5;Parent=g7785.t1;
OX101753.1_Tachina_lurida_genome_assembly,_chromosome:_2	AUGUSTUS	exon	4278377	4279109	.	+	.	ID=g7785.t1.exon5;Parent=g7785.t1;
OX101753.1_Tachina_lurida_genome_assembly,_chromosome:_2	AUGUSTUS	intron	4279110	4280169	1	+	.	ID=g7785.t1.intron5;Parent=g7785.t1;
OX101753.1_Tachina_lurida_genome_assembly,_chromosome:_2	AUGUSTUS	CDS	4280170	4280511	1	+	0	ID=g7785.t1.CDS6;Parent=g7785.t1;
OX101753.1_Tachina_lurida_genome_assembly,_chromosome:_2	AUGUSTUS	exon	4280170	4280511	.	+	.	ID=g7785.t1.exon6;Parent=g7785.t1;
OX101753.1_Tachina_lurida_genome_assembly,_chromosome:_2	AUGUSTUS	intron	4280512	4280588	1	+	.	ID=g7785.t1.intron6;Parent=g7785.t1;
OX101753.1_Tachina_lurida_genome_assembly,_chromosome:_2	AUGUSTUS	CDS	4280589	4280786	1	+	0	ID=g7785.t1.CDS7;Parent=g7785.t1;
OX101753.1_Tachina_lurida_genome_assembly,_chromosome:_2	AUGUSTUS	exon	4280589	4280786	.	+	.	ID=g7785.t1.exon7;Parent=g7785.t1;
OX101753.1_Tachina_lurida_genome_assembly,_chromosome:_2	AUGUSTUS	stop_codon	4280784	4280786	.	+	0	ID=g7785.t1.stop1;Parent=g7785.t1;
OX101753.1_Tachina_lurida_genome_assembly,_chromosome:_2	AUGUSTUS	gene	4284008	4284459	.	-	.	ID=g7786;
OX101753.1_Tachina_lurida_genome_assembly,_chromosome:_2	AUGUSTUS	mRNA	4284008	4284459	1	-	.	ID=g7786.t1;Parent=g7786;
OX101753.1_Tachina_lurida_genome_assembly,_chromosome:_2	AUGUSTUS	stop_codon	4284008	4284010	.	-	0	ID=g7786.t1.stop1;Parent=g7786.t1;
OX101753.1_Tachina_lurida_genome_assembly,_chromosome:_2	AUGUSTUS	CDS	4284008	4284388	1	-	0	ID=g7786.t1.CDS1;Parent=g7786.t1;
OX101753.1_Tachina_lurida_genome_assembly,_chromosome:_2	AUGUSTUS	exon	4284008	4284388	.	-	.	ID=g7786.t1.exon1;Parent=g7786.t1;
OX101753.1_Tachina_lurida_genome_assembly,_chromosome:_2	AUGUSTUS	intron	4284389	4284456	1	-	.	ID=g7786.t1.intron1;Parent=g7786.t1;
OX101753.1_Tachina_lurida_genome_assembly,_chromosome:_2	AUGUSTUS	CDS	4284457	4284459	1	-	0	ID=g7786.t1.CDS2;Parent=g7786.t1;
OX101753.1_Tachina_lurida_genome_assembly,_chromosome:_2	AUGUSTUS	exon	4284457	4284459	.	-	.	ID=g7786.t1.exon2;Parent=g7786.t1;
OX101753.1_Tachina_lurida_genome_assembly,_chromosome:_2	AUGUSTUS	start_codon	4284457	4284459	.	-	0	ID=g7786.t1.start1;Parent=g7786.t1;
OX101753.1_Tachina_lurida_genome_assembly,_chromosome:_2	AUGUSTUS	gene	4293460	4294521	.	+	.	ID=g7787;
OX101753.1_Tachina_lurida_genome_assembly,_chromosome:_2	AUGUSTUS	mRNA	4293460	4294521	1	+	.	ID=g7787.t1;Parent=g7787;
OX101753.1_Tachina_lurida_genome_assembly,_chromosome:_2	AUGUSTUS	start_codon	4293460	4293462	.	+	0	ID=g7787.t1.start1;Parent=g7787.t1;
OX101753.1_Tachina_lurida_genome_assembly,_chromosome:_2	AUGUSTUS	CDS	4293460	4294521	1	+	0	ID=g7787.t1.CDS1;Parent=g7787.t1;
OX101753.1_Tachina_lurida_genome_assembly,_chromosome:_2	AUGUSTUS	exon	4293460	4294521	.	+	.	ID=g7787.t1.exon1;Parent=g7787.t1;
OX101753.1_Tachina_lurida_genome_assembly,_chromosome:_2	AUGUSTUS	stop_codon	4294519	4294521	.	+	0	ID=g7787.t1.stop1;Parent=g7787.t1;
OX101753.1_Tachina_lurida_genome_assembly,_chromosome:_2	AUGUSTUS	gene	4386592	4401073	.	-	.	ID=g7788;
OX101753.1_Tachina_lurida_genome_assembly,_chromosome:_2	AUGUSTUS	mRNA	4386592	4401073	1	-	.	ID=g7788.t1;Parent=g7788;
OX101753.1_Tachina_lurida_genome_assembly,_chromosome:_2	AUGUSTUS	stop_codon	4386592	4386594	.	-	0	ID=g7788.t1.stop1;Parent=g7788.t1;
OX101753.1_Tachina_lurida_genome_assembly,_chromosome:_2	AUGUSTUS	CDS	4386592	4386651	1	-	0	ID=g7788.t1.CDS1;Parent=g7788.t1;
OX101753.1_Tachina_lurida_genome_assembly,_chromosome:_2	AUGUSTUS	exon	4386592	4386651	.	-	.	ID=g7788.t1.exon1;Parent=g7788.t1;
OX101753.1_Tachina_lurida_genome_assembly,_chromosome:_2	AUGUSTUS	intron	4386652	4386714	1	-	.	ID=g7788.t1.intron1;Parent=g7788.t1;
OX101753.1_Tachina_lurida_genome_assembly,_chromosome:_2	AUGUSTUS	CDS	4386715	4387405	1	-	1	ID=g7788.t1.CDS2;Parent=g7788.t1;
OX101753.1_Tachina_lurida_genome_assembly,_chromosome:_2	AUGUSTUS	exon	4386715	4387405	.	-	.	ID=g7788.t1.exon2;Parent=g7788.t1;
OX101753.1_Tachina_lurida_genome_assembly,_chromosome:_2	AUGUSTUS	intron	4387406	4387480	1	-	.	ID=g7788.t1.intron2;Parent=g7788.t1;
OX101753.1_Tachina_lurida_genome_assembly,_chromosome:_2	AUGUSTUS	CDS	4387481	4387681	1	-	1	ID=g7788.t1.CDS3;Parent=g7788.t1;
OX101753.1_Tachina_lurida_genome_assembly,_chromosome:_2	AUGUSTUS	exon	4387481	4387681	.	-	.	ID=g7788.t1.exon3;Parent=g7788.t1;
OX101753.1_Tachina_lurida_genome_assembly,_chromosome:_2	AUGUSTUS	intron	4387682	4387743	1	-	.	ID=g7788.t1.intron3;Parent=g7788.t1;
OX101753.1_Tachina_lurida_genome_assembly,_chromosome:_2	AUGUSTUS	CDS	4387744	4388309	1	-	0	ID=g7788.t1.CDS4;Parent=g7788.t1;
OX101753.1_Tachina_lurida_genome_assembly,_chromosome:_2	AUGUSTUS	exon	4387744	4388309	.	-	.	ID=g7788.t1.exon4;Parent=g7788.t1;
OX101753.1_Tachina_lurida_genome_assembly,_chromosome:_2	AUGUSTUS	intron	4388310	4388378	1	-	.	ID=g7788.t1.intron4;Parent=g7788.t1;
OX101753.1_Tachina_lurida_genome_assembly,_chromosome:_2	AUGUSTUS	CDS	4388379	4388468	1	-	0	ID=g7788.t1.CDS5;Parent=g7788.t1;
OX101753.1_Tachina_lurida_genome_assembly,_chromosome:_2	AUGUSTUS	exon	4388379	4388468	.	-	.	ID=g7788.t1.exon5;Parent=g7788.t1;
OX101753.1_Tachina_lurida_genome_assembly,_chromosome:_2	AUGUSTUS	intron	4388469	4388541	1	-	.	ID=g7788.t1.intron5;Parent=g7788.t1;
OX101753.1_Tachina_lurida_genome_assembly,_chromosome:_2	AUGUSTUS	CDS	4388542	4388711	1	-	2	ID=g7788.t1.CDS6;Parent=g7788.t1;
OX101753.1_Tachina_lurida_genome_assembly,_chromosome:_2	AUGUSTUS	exon	4388542	4388711	.	-	.	ID=g7788.t1.exon6;Parent=g7788.t1;
OX101753.1_Tachina_lurida_genome_assembly,_chromosome:_2	AUGUSTUS	intron	4388712	4388769	1	-	.	ID=g7788.t1.intron6;Parent=g7788.t1;
OX101753.1_Tachina_lurida_genome_assembly,_chromosome:_2	AUGUSTUS	CDS	4388770	4390450	1	-	0	ID=g7788.t1.CDS7;Parent=g7788.t1;
OX101753.1_Tachina_lurida_genome_assembly,_chromosome:_2	AUGUSTUS	exon	4388770	4390450	.	-	.	ID=g7788.t1.exon7;Parent=g7788.t1;
OX101753.1_Tachina_lurida_genome_assembly,_chromosome:_2	AUGUSTUS	intron	4390451	4390510	1	-	.	ID=g7788.t1.intron7;Parent=g7788.t1;
OX101753.1_Tachina_lurida_genome_assembly,_chromosome:_2	AUGUSTUS	CDS	4390511	4391101	1	-	0	ID=g7788.t1.CDS8;Parent=g7788.t1;
OX101753.1_Tachina_lurida_genome_assembly,_chromosome:_2	AUGUSTUS	exon	4390511	4391101	.	-	.	ID=g7788.t1.exon8;Parent=g7788.t1;
OX101753.1_Tachina_lurida_genome_assembly,_chromosome:_2	AUGUSTUS	intron	4391102	4391329	1	-	.	ID=g7788.t1.intron8;Parent=g7788.t1;
OX101753.1_Tachina_lurida_genome_assembly,_chromosome:_2	AUGUSTUS	CDS	4391330	4391939	1	-	1	ID=g7788.t1.CDS9;Parent=g7788.t1;
OX101753.1_Tachina_lurida_genome_assembly,_chromosome:_2	AUGUSTUS	exon	4391330	4391939	.	-	.	ID=g7788.t1.exon9;Parent=g7788.t1;
OX101753.1_Tachina_lurida_genome_assembly,_chromosome:_2	AUGUSTUS	intron	4391940	4391998	1	-	.	ID=g7788.t1.intron9;Parent=g7788.t1;
OX101753.1_Tachina_lurida_genome_assembly,_chromosome:_2	AUGUSTUS	CDS	4391999	4392148	1	-	1	ID=g7788.t1.CDS10;Parent=g7788.t1;
OX101753.1_Tachina_lurida_genome_assembly,_chromosome:_2	AUGUSTUS	exon	4391999	4392148	.	-	.	ID=g7788.t1.exon10;Parent=g7788.t1;
OX101753.1_Tachina_lurida_genome_assembly,_chromosome:_2	AUGUSTUS	intron	4392149	4392206	1	-	.	ID=g7788.t1.intron10;Parent=g7788.t1;
OX101753.1_Tachina_lurida_genome_assembly,_chromosome:_2	AUGUSTUS	CDS	4392207	4393759	1	-	0	ID=g7788.t1.CDS11;Parent=g7788.t1;
OX101753.1_Tachina_lurida_genome_assembly,_chromosome:_2	AUGUSTUS	exon	4392207	4393759	.	-	.	ID=g7788.t1.exon11;Parent=g7788.t1;
OX101753.1_Tachina_lurida_genome_assembly,_chromosome:_2	AUGUSTUS	intron	4393760	4393815	1	-	.	ID=g7788.t1.intron11;Parent=g7788.t1;
OX101753.1_Tachina_lurida_genome_assembly,_chromosome:_2	AUGUSTUS	CDS	4393816	4396149	1	-	0	ID=g7788.t1.CDS12;Parent=g7788.t1;
OX101753.1_Tachina_lurida_genome_assembly,_chromosome:_2	AUGUSTUS	exon	4393816	4396149	.	-	.	ID=g7788.t1.exon12;Parent=g7788.t1;
OX101753.1_Tachina_lurida_genome_assembly,_chromosome:_2	AUGUSTUS	intron	4396150	4396262	1	-	.	ID=g7788.t1.intron12;Parent=g7788.t1;
OX101753.1_Tachina_lurida_genome_assembly,_chromosome:_2	AUGUSTUS	CDS	4396263	4396473	1	-	1	ID=g7788.t1.CDS13;Parent=g7788.t1;
OX101753.1_Tachina_lurida_genome_assembly,_chromosome:_2	AUGUSTUS	exon	4396263	4396473	.	-	.	ID=g7788.t1.exon13;Parent=g7788.t1;
OX101753.1_Tachina_lurida_genome_assembly,_chromosome:_2	AUGUSTUS	intron	4396474	4396546	1	-	.	ID=g7788.t1.intron13;Parent=g7788.t1;
OX101753.1_Tachina_lurida_genome_assembly,_chromosome:_2	AUGUSTUS	CDS	4396547	4398344	1	-	2	ID=g7788.t1.CDS14;Parent=g7788.t1;
OX101753.1_Tachina_lurida_genome_assembly,_chromosome:_2	AUGUSTUS	exon	4396547	4398344	.	-	.	ID=g7788.t1.exon14;Parent=g7788.t1;
OX101753.1_Tachina_lurida_genome_assembly,_chromosome:_2	AUGUSTUS	intron	4398345	4398409	1	-	.	ID=g7788.t1.intron14;Parent=g7788.t1;
OX101753.1_Tachina_lurida_genome_assembly,_chromosome:_2	AUGUSTUS	CDS	4398410	4398658	1	-	2	ID=g7788.t1.CDS15;Parent=g7788.t1;
OX101753.1_Tachina_lurida_genome_assembly,_chromosome:_2	AUGUSTUS	exon	4398410	4398658	.	-	.	ID=g7788.t1.exon15;Parent=g7788.t1;
OX101753.1_Tachina_lurida_genome_assembly,_chromosome:_2	AUGUSTUS	intron	4398659	4398724	1	-	.	ID=g7788.t1.intron15;Parent=g7788.t1;
OX101753.1_Tachina_lurida_genome_assembly,_chromosome:_2	AUGUSTUS	CDS	4398725	4399557	1	-	1	ID=g7788.t1.CDS16;Parent=g7788.t1;
OX101753.1_Tachina_lurida_genome_assembly,_chromosome:_2	AUGUSTUS	exon	4398725	4399557	.	-	.	ID=g7788.t1.exon16;Parent=g7788.t1;
OX101753.1_Tachina_lurida_genome_assembly,_chromosome:_2	AUGUSTUS	intron	4399558	4399614	1	-	.	ID=g7788.t1.intron16;Parent=g7788.t1;
OX101753.1_Tachina_lurida_genome_assembly,_chromosome:_2	AUGUSTUS	CDS	4399615	4399858	1	-	2	ID=g7788.t1.CDS17;Parent=g7788.t1;
OX101753.1_Tachina_lurida_genome_assembly,_chromosome:_2	AUGUSTUS	exon	4399615	4399858	.	-	.	ID=g7788.t1.exon17;Parent=g7788.t1;
OX101753.1_Tachina_lurida_genome_assembly,_chromosome:_2	AUGUSTUS	intron	4399859	4399922	1	-	.	ID=g7788.t1.intron17;Parent=g7788.t1;
OX101753.1_Tachina_lurida_genome_assembly,_chromosome:_2	AUGUSTUS	CDS	4399923	4400082	1	-	0	ID=g7788.t1.CDS18;Parent=g7788.t1;
OX101753.1_Tachina_lurida_genome_assembly,_chromosome:_2	AUGUSTUS	exon	4399923	4400082	.	-	.	ID=g7788.t1.exon18;Parent=g7788.t1;
OX101753.1_Tachina_lurida_genome_assembly,_chromosome:_2	AUGUSTUS	intron	4400083	4400162	1	-	.	ID=g7788.t1.intron18;Parent=g7788.t1;
OX101753.1_Tachina_lurida_genome_assembly,_chromosome:_2	AUGUSTUS	CDS	4400163	4400920	1	-	2	ID=g7788.t1.CDS19;Parent=g7788.t1;
OX101753.1_Tachina_lurida_genome_assembly,_chromosome:_2	AUGUSTUS	exon	4400163	4400920	.	-	.	ID=g7788.t1.exon19;Parent=g7788.t1;
OX101753.1_Tachina_lurida_genome_assembly,_chromosome:_2	AUGUSTUS	intron	4400921	4400982	1	-	.	ID=g7788.t1.intron19;Parent=g7788.t1;
OX101753.1_Tachina_lurida_genome_assembly,_chromosome:_2	AUGUSTUS	CDS	4400983	4401073	1	-	0	ID=g7788.t1.CDS20;Parent=g7788.t1;
OX101753.1_Tachina_lurida_genome_assembly,_chromosome:_2	AUGUSTUS	exon	4400983	4401073	.	-	.	ID=g7788.t1.exon20;Parent=g7788.t1;
OX101753.1_Tachina_lurida_genome_assembly,_chromosome:_2	AUGUSTUS	start_codon	4401071	4401073	.	-	0	ID=g7788.t1.start1;Parent=g7788.t1;
OX101753.1_Tachina_lurida_genome_assembly,_chromosome:_2	AUGUSTUS	gene	4467569	4468390	.	+	.	ID=g7789;
OX101753.1_Tachina_lurida_genome_assembly,_chromosome:_2	AUGUSTUS	mRNA	4467569	4468390	1	+	.	ID=g7789.t1;Parent=g7789;
OX101753.1_Tachina_lurida_genome_assembly,_chromosome:_2	AUGUSTUS	start_codon	4467569	4467571	.	+	0	ID=g7789.t1.start1;Parent=g7789.t1;
OX101753.1_Tachina_lurida_genome_assembly,_chromosome:_2	AUGUSTUS	CDS	4467569	4468390	1	+	0	ID=g7789.t1.CDS1;Parent=g7789.t1;
OX101753.1_Tachina_lurida_genome_assembly,_chromosome:_2	AUGUSTUS	exon	4467569	4468390	.	+	.	ID=g7789.t1.exon1;Parent=g7789.t1;
OX101753.1_Tachina_lurida_genome_assembly,_chromosome:_2	AUGUSTUS	stop_codon	4468388	4468390	.	+	0	ID=g7789.t1.stop1;Parent=g7789.t1;
OX101753.1_Tachina_lurida_genome_assembly,_chromosome:_2	AUGUSTUS	gene	4495084	4497491	.	-	.	ID=g7790;
OX101753.1_Tachina_lurida_genome_assembly,_chromosome:_2	AUGUSTUS	mRNA	4495084	4497491	1	-	.	ID=g7790.t1;Parent=g7790;
OX101753.1_Tachina_lurida_genome_assembly,_chromosome:_2	AUGUSTUS	stop_codon	4495084	4495086	.	-	0	ID=g7790.t1.stop1;Parent=g7790.t1;
OX101753.1_Tachina_lurida_genome_assembly,_chromosome:_2	AUGUSTUS	CDS	4495084	4495979	1	-	2	ID=g7790.t1.CDS1;Parent=g7790.t1;
OX101753.1_Tachina_lurida_genome_assembly,_chromosome:_2	AUGUSTUS	exon	4495084	4495979	.	-	.	ID=g7790.t1.exon1;Parent=g7790.t1;
OX101753.1_Tachina_lurida_genome_assembly,_chromosome:_2	AUGUSTUS	intron	4495980	4496065	1	-	.	ID=g7790.t1.intron1;Parent=g7790.t1;
OX101753.1_Tachina_lurida_genome_assembly,_chromosome:_2	AUGUSTUS	CDS	4496066	4496302	1	-	2	ID=g7790.t1.CDS2;Parent=g7790.t1;
OX101753.1_Tachina_lurida_genome_assembly,_chromosome:_2	AUGUSTUS	exon	4496066	4496302	.	-	.	ID=g7790.t1.exon2;Parent=g7790.t1;
OX101753.1_Tachina_lurida_genome_assembly,_chromosome:_2	AUGUSTUS	intron	4496303	4496360	1	-	.	ID=g7790.t1.intron2;Parent=g7790.t1;
OX101753.1_Tachina_lurida_genome_assembly,_chromosome:_2	AUGUSTUS	CDS	4496361	4496498	1	-	2	ID=g7790.t1.CDS3;Parent=g7790.t1;
OX101753.1_Tachina_lurida_genome_assembly,_chromosome:_2	AUGUSTUS	exon	4496361	4496498	.	-	.	ID=g7790.t1.exon3;Parent=g7790.t1;
OX101753.1_Tachina_lurida_genome_assembly,_chromosome:_2	AUGUSTUS	intron	4496499	4496566	1	-	.	ID=g7790.t1.intron3;Parent=g7790.t1;
OX101753.1_Tachina_lurida_genome_assembly,_chromosome:_2	AUGUSTUS	CDS	4496567	4497063	1	-	1	ID=g7790.t1.CDS4;Parent=g7790.t1;
OX101753.1_Tachina_lurida_genome_assembly,_chromosome:_2	AUGUSTUS	exon	4496567	4497063	.	-	.	ID=g7790.t1.exon4;Parent=g7790.t1;
OX101753.1_Tachina_lurida_genome_assembly,_chromosome:_2	AUGUSTUS	intron	4497064	4497141	1	-	.	ID=g7790.t1.intron4;Parent=g7790.t1;
OX101753.1_Tachina_lurida_genome_assembly,_chromosome:_2	AUGUSTUS	CDS	4497142	4497491	1	-	0	ID=g7790.t1.CDS5;Parent=g7790.t1;
OX101753.1_Tachina_lurida_genome_assembly,_chromosome:_2	AUGUSTUS	exon	4497142	4497491	.	-	.	ID=g7790.t1.exon5;Parent=g7790.t1;
OX101753.1_Tachina_lurida_genome_assembly,_chromosome:_2	AUGUSTUS	start_codon	4497489	4497491	.	-	0	ID=g7790.t1.start1;Parent=g7790.t1;
OX101753.1_Tachina_lurida_genome_assembly,_chromosome:_2	AUGUSTUS	mRNA	4495084	4497491	1	-	.	ID=g7790.t2;Parent=g7790;
OX101753.1_Tachina_lurida_genome_assembly,_chromosome:_2	AUGUSTUS	stop_codon	4495084	4495086	.	-	0	ID=g7790.t2.stop1;Parent=g7790.t2;
OX101753.1_Tachina_lurida_genome_assembly,_chromosome:_2	AUGUSTUS	CDS	4495084	4495979	1	-	2	ID=g7790.t2.CDS1;Parent=g7790.t2;
OX101753.1_Tachina_lurida_genome_assembly,_chromosome:_2	AUGUSTUS	exon	4495084	4495979	.	-	.	ID=g7790.t2.exon1;Parent=g7790.t2;
OX101753.1_Tachina_lurida_genome_assembly,_chromosome:_2	AUGUSTUS	intron	4495980	4496065	1	-	.	ID=g7790.t2.intron1;Parent=g7790.t2;
OX101753.1_Tachina_lurida_genome_assembly,_chromosome:_2	AUGUSTUS	CDS	4496066	4496302	1	-	2	ID=g7790.t2.CDS2;Parent=g7790.t2;
OX101753.1_Tachina_lurida_genome_assembly,_chromosome:_2	AUGUSTUS	exon	4496066	4496302	.	-	.	ID=g7790.t2.exon2;Parent=g7790.t2;
OX101753.1_Tachina_lurida_genome_assembly,_chromosome:_2	AUGUSTUS	intron	4496303	4496360	1	-	.	ID=g7790.t2.intron2;Parent=g7790.t2;
OX101753.1_Tachina_lurida_genome_assembly,_chromosome:_2	AUGUSTUS	CDS	4496361	4496501	1	-	2	ID=g7790.t2.CDS3;Parent=g7790.t2;
OX101753.1_Tachina_lurida_genome_assembly,_chromosome:_2	AUGUSTUS	exon	4496361	4496501	.	-	.	ID=g7790.t2.exon3;Parent=g7790.t2;
OX101753.1_Tachina_lurida_genome_assembly,_chromosome:_2	AUGUSTUS	intron	4496502	4496566	1	-	.	ID=g7790.t2.intron3;Parent=g7790.t2;
OX101753.1_Tachina_lurida_genome_assembly,_chromosome:_2	AUGUSTUS	CDS	4496567	4497063	1	-	1	ID=g7790.t2.CDS4;Parent=g7790.t2;
OX101753.1_Tachina_lurida_genome_assembly,_chromosome:_2	AUGUSTUS	exon	4496567	4497063	.	-	.	ID=g7790.t2.exon4;Parent=g7790.t2;
OX101753.1_Tachina_lurida_genome_assembly,_chromosome:_2	AUGUSTUS	intron	4497064	4497141	1	-	.	ID=g7790.t2.intron4;Parent=g7790.t2;
OX101753.1_Tachina_lurida_genome_assembly,_chromosome:_2	AUGUSTUS	CDS	4497142	4497491	1	-	0	ID=g7790.t2.CDS5;Parent=g7790.t2;
OX101753.1_Tachina_lurida_genome_assembly,_chromosome:_2	AUGUSTUS	exon	4497142	4497491	.	-	.	ID=g7790.t2.exon5;Parent=g7790.t2;
OX101753.1_Tachina_lurida_genome_assembly,_chromosome:_2	AUGUSTUS	start_codon	4497489	4497491	.	-	0	ID=g7790.t2.start1;Parent=g7790.t2;
OX101753.1_Tachina_lurida_genome_assembly,_chromosome:_2	AUGUSTUS	gene	4560890	4569193	.	-	.	ID=g7791;
OX101753.1_Tachina_lurida_genome_assembly,_chromosome:_2	AUGUSTUS	mRNA	4560890	4569193	1	-	.	ID=g7791.t1;Parent=g7791;
OX101753.1_Tachina_lurida_genome_assembly,_chromosome:_2	AUGUSTUS	stop_codon	4560890	4560892	.	-	0	ID=g7791.t1.stop1;Parent=g7791.t1;
OX101753.1_Tachina_lurida_genome_assembly,_chromosome:_2	AUGUSTUS	CDS	4560890	4561045	1	-	0	ID=g7791.t1.CDS1;Parent=g7791.t1;
OX101753.1_Tachina_lurida_genome_assembly,_chromosome:_2	AUGUSTUS	exon	4560890	4561045	.	-	.	ID=g7791.t1.exon1;Parent=g7791.t1;
OX101753.1_Tachina_lurida_genome_assembly,_chromosome:_2	AUGUSTUS	intron	4561046	4562446	1	-	.	ID=g7791.t1.intron1;Parent=g7791.t1;
OX101753.1_Tachina_lurida_genome_assembly,_chromosome:_2	AUGUSTUS	CDS	4562447	4563414	1	-	2	ID=g7791.t1.CDS2;Parent=g7791.t1;
OX101753.1_Tachina_lurida_genome_assembly,_chromosome:_2	AUGUSTUS	exon	4562447	4563414	.	-	.	ID=g7791.t1.exon2;Parent=g7791.t1;
OX101753.1_Tachina_lurida_genome_assembly,_chromosome:_2	AUGUSTUS	intron	4563415	4563488	1	-	.	ID=g7791.t1.intron2;Parent=g7791.t1;
OX101753.1_Tachina_lurida_genome_assembly,_chromosome:_2	AUGUSTUS	CDS	4563489	4563937	1	-	1	ID=g7791.t1.CDS3;Parent=g7791.t1;
OX101753.1_Tachina_lurida_genome_assembly,_chromosome:_2	AUGUSTUS	exon	4563489	4563937	.	-	.	ID=g7791.t1.exon3;Parent=g7791.t1;
OX101753.1_Tachina_lurida_genome_assembly,_chromosome:_2	AUGUSTUS	intron	4563938	4567662	1	-	.	ID=g7791.t1.intron3;Parent=g7791.t1;
OX101753.1_Tachina_lurida_genome_assembly,_chromosome:_2	AUGUSTUS	CDS	4567663	4567821	1	-	1	ID=g7791.t1.CDS4;Parent=g7791.t1;
OX101753.1_Tachina_lurida_genome_assembly,_chromosome:_2	AUGUSTUS	exon	4567663	4567821	.	-	.	ID=g7791.t1.exon4;Parent=g7791.t1;
OX101753.1_Tachina_lurida_genome_assembly,_chromosome:_2	AUGUSTUS	intron	4567822	4567891	1	-	.	ID=g7791.t1.intron4;Parent=g7791.t1;
OX101753.1_Tachina_lurida_genome_assembly,_chromosome:_2	AUGUSTUS	CDS	4567892	4568106	1	-	0	ID=g7791.t1.CDS5;Parent=g7791.t1;
OX101753.1_Tachina_lurida_genome_assembly,_chromosome:_2	AUGUSTUS	exon	4567892	4568106	.	-	.	ID=g7791.t1.exon5;Parent=g7791.t1;
OX101753.1_Tachina_lurida_genome_assembly,_chromosome:_2	AUGUSTUS	intron	4568107	4568180	1	-	.	ID=g7791.t1.intron5;Parent=g7791.t1;
OX101753.1_Tachina_lurida_genome_assembly,_chromosome:_2	AUGUSTUS	CDS	4568181	4568559	1	-	1	ID=g7791.t1.CDS6;Parent=g7791.t1;
OX101753.1_Tachina_lurida_genome_assembly,_chromosome:_2	AUGUSTUS	exon	4568181	4568559	.	-	.	ID=g7791.t1.exon6;Parent=g7791.t1;
OX101753.1_Tachina_lurida_genome_assembly,_chromosome:_2	AUGUSTUS	intron	4568560	4568629	1	-	.	ID=g7791.t1.intron6;Parent=g7791.t1;
OX101753.1_Tachina_lurida_genome_assembly,_chromosome:_2	AUGUSTUS	CDS	4568630	4568741	1	-	2	ID=g7791.t1.CDS7;Parent=g7791.t1;
OX101753.1_Tachina_lurida_genome_assembly,_chromosome:_2	AUGUSTUS	exon	4568630	4568741	.	-	.	ID=g7791.t1.exon7;Parent=g7791.t1;
OX101753.1_Tachina_lurida_genome_assembly,_chromosome:_2	AUGUSTUS	intron	4568742	4568816	1	-	.	ID=g7791.t1.intron7;Parent=g7791.t1;
OX101753.1_Tachina_lurida_genome_assembly,_chromosome:_2	AUGUSTUS	CDS	4568817	4568923	1	-	1	ID=g7791.t1.CDS8;Parent=g7791.t1;
OX101753.1_Tachina_lurida_genome_assembly,_chromosome:_2	AUGUSTUS	exon	4568817	4568923	.	-	.	ID=g7791.t1.exon8;Parent=g7791.t1;
OX101753.1_Tachina_lurida_genome_assembly,_chromosome:_2	AUGUSTUS	intron	4568924	4569029	1	-	.	ID=g7791.t1.intron8;Parent=g7791.t1;
OX101753.1_Tachina_lurida_genome_assembly,_chromosome:_2	AUGUSTUS	CDS	4569030	4569193	1	-	0	ID=g7791.t1.CDS9;Parent=g7791.t1;
OX101753.1_Tachina_lurida_genome_assembly,_chromosome:_2	AUGUSTUS	exon	4569030	4569193	.	-	.	ID=g7791.t1.exon9;Parent=g7791.t1;
OX101753.1_Tachina_lurida_genome_assembly,_chromosome:_2	AUGUSTUS	start_codon	4569191	4569193	.	-	0	ID=g7791.t1.start1;Parent=g7791.t1;
OX101753.1_Tachina_lurida_genome_assembly,_chromosome:_2	AUGUSTUS	gene	4601092	4601864	.	-	.	ID=g7792;
OX101753.1_Tachina_lurida_genome_assembly,_chromosome:_2	AUGUSTUS	mRNA	4601092	4601864	0.24	-	.	ID=g7792.t1;Parent=g7792;
OX101753.1_Tachina_lurida_genome_assembly,_chromosome:_2	AUGUSTUS	stop_codon	4601092	4601094	.	-	0	ID=g7792.t1.stop1;Parent=g7792.t1;
OX101753.1_Tachina_lurida_genome_assembly,_chromosome:_2	AUGUSTUS	CDS	4601092	4601146	0.24	-	1	ID=g7792.t1.CDS1;Parent=g7792.t1;
OX101753.1_Tachina_lurida_genome_assembly,_chromosome:_2	AUGUSTUS	exon	4601092	4601146	.	-	.	ID=g7792.t1.exon1;Parent=g7792.t1;
OX101753.1_Tachina_lurida_genome_assembly,_chromosome:_2	AUGUSTUS	intron	4601147	4601466	0.24	-	.	ID=g7792.t1.intron1;Parent=g7792.t1;
OX101753.1_Tachina_lurida_genome_assembly,_chromosome:_2	AUGUSTUS	CDS	4601467	4601864	0.96	-	0	ID=g7792.t1.CDS2;Parent=g7792.t1;
OX101753.1_Tachina_lurida_genome_assembly,_chromosome:_2	AUGUSTUS	exon	4601467	4601864	.	-	.	ID=g7792.t1.exon2;Parent=g7792.t1;
OX101753.1_Tachina_lurida_genome_assembly,_chromosome:_2	AUGUSTUS	start_codon	4601862	4601864	.	-	0	ID=g7792.t1.start1;Parent=g7792.t1;
OX101753.1_Tachina_lurida_genome_assembly,_chromosome:_2	AUGUSTUS	gene	4698546	4699295	.	-	.	ID=g7793;
OX101753.1_Tachina_lurida_genome_assembly,_chromosome:_2	AUGUSTUS	mRNA	4698546	4699295	1	-	.	ID=g7793.t1;Parent=g7793;
OX101753.1_Tachina_lurida_genome_assembly,_chromosome:_2	AUGUSTUS	stop_codon	4698546	4698548	.	-	0	ID=g7793.t1.stop1;Parent=g7793.t1;
OX101753.1_Tachina_lurida_genome_assembly,_chromosome:_2	AUGUSTUS	CDS	4698546	4699295	1	-	0	ID=g7793.t1.CDS1;Parent=g7793.t1;
OX101753.1_Tachina_lurida_genome_assembly,_chromosome:_2	AUGUSTUS	exon	4698546	4699295	.	-	.	ID=g7793.t1.exon1;Parent=g7793.t1;
OX101753.1_Tachina_lurida_genome_assembly,_chromosome:_2	AUGUSTUS	start_codon	4699293	4699295	.	-	0	ID=g7793.t1.start1;Parent=g7793.t1;
OX101753.1_Tachina_lurida_genome_assembly,_chromosome:_2	AUGUSTUS	gene	4826148	4828571	.	+	.	ID=g7794;
OX101753.1_Tachina_lurida_genome_assembly,_chromosome:_2	AUGUSTUS	mRNA	4826148	4828571	0.83	+	.	ID=g7794.t1;Parent=g7794;
OX101753.1_Tachina_lurida_genome_assembly,_chromosome:_2	AUGUSTUS	start_codon	4826148	4826150	.	+	0	ID=g7794.t1.start1;Parent=g7794.t1;
OX101753.1_Tachina_lurida_genome_assembly,_chromosome:_2	AUGUSTUS	CDS	4826148	4827760	0.83	+	0	ID=g7794.t1.CDS1;Parent=g7794.t1;
OX101753.1_Tachina_lurida_genome_assembly,_chromosome:_2	AUGUSTUS	exon	4826148	4827760	.	+	.	ID=g7794.t1.exon1;Parent=g7794.t1;
OX101753.1_Tachina_lurida_genome_assembly,_chromosome:_2	AUGUSTUS	intron	4827761	4827817	0.83	+	.	ID=g7794.t1.intron1;Parent=g7794.t1;
OX101753.1_Tachina_lurida_genome_assembly,_chromosome:_2	AUGUSTUS	CDS	4827818	4828571	0.83	+	1	ID=g7794.t1.CDS2;Parent=g7794.t1;
OX101753.1_Tachina_lurida_genome_assembly,_chromosome:_2	AUGUSTUS	exon	4827818	4828571	.	+	.	ID=g7794.t1.exon2;Parent=g7794.t1;
OX101753.1_Tachina_lurida_genome_assembly,_chromosome:_2	AUGUSTUS	stop_codon	4828569	4828571	.	+	0	ID=g7794.t1.stop1;Parent=g7794.t1;
OX101753.1_Tachina_lurida_genome_assembly,_chromosome:_2	GeneMark.hmm3	mRNA	4826148	4827764	.	+	.	ID=g7794.t2;Parent=g7794;
OX101753.1_Tachina_lurida_genome_assembly,_chromosome:_2	GeneMark.hmm3	CDS	4826148	4827764	.	+	0	ID=g7794.t2.CDS1;Parent=g7794.t2;
OX101753.1_Tachina_lurida_genome_assembly,_chromosome:_2	GeneMark.hmm3	exon	4826148	4827764	.	+	0	ID=g7794.t2.exon1;Parent=g7794.t2;
OX101753.1_Tachina_lurida_genome_assembly,_chromosome:_2	AUGUSTUS	gene	5014230	5027906	.	-	.	ID=g7795;
OX101753.1_Tachina_lurida_genome_assembly,_chromosome:_2	AUGUSTUS	mRNA	5014230	5027906	1	-	.	ID=g7795.t1;Parent=g7795;
OX101753.1_Tachina_lurida_genome_assembly,_chromosome:_2	AUGUSTUS	stop_codon	5014230	5014232	.	-	0	ID=g7795.t1.stop1;Parent=g7795.t1;
OX101753.1_Tachina_lurida_genome_assembly,_chromosome:_2	AUGUSTUS	CDS	5014230	5014567	1	-	2	ID=g7795.t1.CDS1;Parent=g7795.t1;
OX101753.1_Tachina_lurida_genome_assembly,_chromosome:_2	AUGUSTUS	exon	5014230	5014567	.	-	.	ID=g7795.t1.exon1;Parent=g7795.t1;
OX101753.1_Tachina_lurida_genome_assembly,_chromosome:_2	AUGUSTUS	intron	5014568	5019095	1	-	.	ID=g7795.t1.intron1;Parent=g7795.t1;
OX101753.1_Tachina_lurida_genome_assembly,_chromosome:_2	AUGUSTUS	CDS	5019096	5019317	1	-	2	ID=g7795.t1.CDS2;Parent=g7795.t1;
OX101753.1_Tachina_lurida_genome_assembly,_chromosome:_2	AUGUSTUS	exon	5019096	5019317	.	-	.	ID=g7795.t1.exon2;Parent=g7795.t1;
OX101753.1_Tachina_lurida_genome_assembly,_chromosome:_2	AUGUSTUS	intron	5019318	5019401	1	-	.	ID=g7795.t1.intron2;Parent=g7795.t1;
OX101753.1_Tachina_lurida_genome_assembly,_chromosome:_2	AUGUSTUS	CDS	5019402	5019770	1	-	2	ID=g7795.t1.CDS3;Parent=g7795.t1;
OX101753.1_Tachina_lurida_genome_assembly,_chromosome:_2	AUGUSTUS	exon	5019402	5019770	.	-	.	ID=g7795.t1.exon3;Parent=g7795.t1;
OX101753.1_Tachina_lurida_genome_assembly,_chromosome:_2	AUGUSTUS	intron	5019771	5027848	1	-	.	ID=g7795.t1.intron3;Parent=g7795.t1;
OX101753.1_Tachina_lurida_genome_assembly,_chromosome:_2	AUGUSTUS	CDS	5027849	5027906	1	-	0	ID=g7795.t1.CDS4;Parent=g7795.t1;
OX101753.1_Tachina_lurida_genome_assembly,_chromosome:_2	AUGUSTUS	exon	5027849	5027906	.	-	.	ID=g7795.t1.exon4;Parent=g7795.t1;
OX101753.1_Tachina_lurida_genome_assembly,_chromosome:_2	AUGUSTUS	start_codon	5027904	5027906	.	-	0	ID=g7795.t1.start1;Parent=g7795.t1;
OX101753.1_Tachina_lurida_genome_assembly,_chromosome:_2	AUGUSTUS	gene	5033799	5059719	.	-	.	ID=g7796;
OX101753.1_Tachina_lurida_genome_assembly,_chromosome:_2	AUGUSTUS	mRNA	5033799	5059719	1	-	.	ID=g7796.t1;Parent=g7796;
OX101753.1_Tachina_lurida_genome_assembly,_chromosome:_2	AUGUSTUS	stop_codon	5033799	5033801	.	-	0	ID=g7796.t1.stop1;Parent=g7796.t1;
OX101753.1_Tachina_lurida_genome_assembly,_chromosome:_2	AUGUSTUS	CDS	5033799	5033902	1	-	2	ID=g7796.t1.CDS1;Parent=g7796.t1;
OX101753.1_Tachina_lurida_genome_assembly,_chromosome:_2	AUGUSTUS	exon	5033799	5033902	.	-	.	ID=g7796.t1.exon1;Parent=g7796.t1;
OX101753.1_Tachina_lurida_genome_assembly,_chromosome:_2	AUGUSTUS	intron	5033903	5035482	1	-	.	ID=g7796.t1.intron1;Parent=g7796.t1;
OX101753.1_Tachina_lurida_genome_assembly,_chromosome:_2	AUGUSTUS	CDS	5035483	5035648	1	-	0	ID=g7796.t1.CDS2;Parent=g7796.t1;
OX101753.1_Tachina_lurida_genome_assembly,_chromosome:_2	AUGUSTUS	exon	5035483	5035648	.	-	.	ID=g7796.t1.exon2;Parent=g7796.t1;
OX101753.1_Tachina_lurida_genome_assembly,_chromosome:_2	AUGUSTUS	intron	5035649	5036128	1	-	.	ID=g7796.t1.intron2;Parent=g7796.t1;
OX101753.1_Tachina_lurida_genome_assembly,_chromosome:_2	AUGUSTUS	CDS	5036129	5036239	1	-	0	ID=g7796.t1.CDS3;Parent=g7796.t1;
OX101753.1_Tachina_lurida_genome_assembly,_chromosome:_2	AUGUSTUS	exon	5036129	5036239	.	-	.	ID=g7796.t1.exon3;Parent=g7796.t1;
OX101753.1_Tachina_lurida_genome_assembly,_chromosome:_2	AUGUSTUS	intron	5036240	5036313	1	-	.	ID=g7796.t1.intron3;Parent=g7796.t1;
OX101753.1_Tachina_lurida_genome_assembly,_chromosome:_2	AUGUSTUS	CDS	5036314	5036480	1	-	2	ID=g7796.t1.CDS4;Parent=g7796.t1;
OX101753.1_Tachina_lurida_genome_assembly,_chromosome:_2	AUGUSTUS	exon	5036314	5036480	.	-	.	ID=g7796.t1.exon4;Parent=g7796.t1;
OX101753.1_Tachina_lurida_genome_assembly,_chromosome:_2	AUGUSTUS	intron	5036481	5036907	1	-	.	ID=g7796.t1.intron4;Parent=g7796.t1;
OX101753.1_Tachina_lurida_genome_assembly,_chromosome:_2	AUGUSTUS	CDS	5036908	5037027	1	-	2	ID=g7796.t1.CDS5;Parent=g7796.t1;
OX101753.1_Tachina_lurida_genome_assembly,_chromosome:_2	AUGUSTUS	exon	5036908	5037027	.	-	.	ID=g7796.t1.exon5;Parent=g7796.t1;
OX101753.1_Tachina_lurida_genome_assembly,_chromosome:_2	AUGUSTUS	intron	5037028	5039018	1	-	.	ID=g7796.t1.intron5;Parent=g7796.t1;
OX101753.1_Tachina_lurida_genome_assembly,_chromosome:_2	AUGUSTUS	CDS	5039019	5039159	1	-	2	ID=g7796.t1.CDS6;Parent=g7796.t1;
OX101753.1_Tachina_lurida_genome_assembly,_chromosome:_2	AUGUSTUS	exon	5039019	5039159	.	-	.	ID=g7796.t1.exon6;Parent=g7796.t1;
OX101753.1_Tachina_lurida_genome_assembly,_chromosome:_2	AUGUSTUS	intron	5039160	5059595	1	-	.	ID=g7796.t1.intron6;Parent=g7796.t1;
OX101753.1_Tachina_lurida_genome_assembly,_chromosome:_2	AUGUSTUS	CDS	5059596	5059719	1	-	0	ID=g7796.t1.CDS7;Parent=g7796.t1;
OX101753.1_Tachina_lurida_genome_assembly,_chromosome:_2	AUGUSTUS	exon	5059596	5059719	.	-	.	ID=g7796.t1.exon7;Parent=g7796.t1;
OX101753.1_Tachina_lurida_genome_assembly,_chromosome:_2	AUGUSTUS	start_codon	5059717	5059719	.	-	0	ID=g7796.t1.start1;Parent=g7796.t1;
OX101753.1_Tachina_lurida_genome_assembly,_chromosome:_2	AUGUSTUS	gene	5078218	5083844	.	-	.	ID=g7797;
OX101753.1_Tachina_lurida_genome_assembly,_chromosome:_2	AUGUSTUS	mRNA	5078218	5083844	0.69	-	.	ID=g7797.t1;Parent=g7797;
OX101753.1_Tachina_lurida_genome_assembly,_chromosome:_2	AUGUSTUS	stop_codon	5078218	5078220	.	-	0	ID=g7797.t1.stop1;Parent=g7797.t1;
OX101753.1_Tachina_lurida_genome_assembly,_chromosome:_2	AUGUSTUS	CDS	5078218	5078847	1	-	0	ID=g7797.t1.CDS1;Parent=g7797.t1;
OX101753.1_Tachina_lurida_genome_assembly,_chromosome:_2	AUGUSTUS	exon	5078218	5078847	.	-	.	ID=g7797.t1.exon1;Parent=g7797.t1;
OX101753.1_Tachina_lurida_genome_assembly,_chromosome:_2	AUGUSTUS	intron	5078848	5078915	1	-	.	ID=g7797.t1.intron1;Parent=g7797.t1;
OX101753.1_Tachina_lurida_genome_assembly,_chromosome:_2	AUGUSTUS	CDS	5078916	5079303	1	-	1	ID=g7797.t1.CDS2;Parent=g7797.t1;
OX101753.1_Tachina_lurida_genome_assembly,_chromosome:_2	AUGUSTUS	exon	5078916	5079303	.	-	.	ID=g7797.t1.exon2;Parent=g7797.t1;
OX101753.1_Tachina_lurida_genome_assembly,_chromosome:_2	AUGUSTUS	intron	5079304	5079370	1	-	.	ID=g7797.t1.intron2;Parent=g7797.t1;
OX101753.1_Tachina_lurida_genome_assembly,_chromosome:_2	AUGUSTUS	CDS	5079371	5081082	0.94	-	0	ID=g7797.t1.CDS3;Parent=g7797.t1;
OX101753.1_Tachina_lurida_genome_assembly,_chromosome:_2	AUGUSTUS	exon	5079371	5081082	.	-	.	ID=g7797.t1.exon3;Parent=g7797.t1;
OX101753.1_Tachina_lurida_genome_assembly,_chromosome:_2	AUGUSTUS	intron	5081083	5083802	0.69	-	.	ID=g7797.t1.intron3;Parent=g7797.t1;
OX101753.1_Tachina_lurida_genome_assembly,_chromosome:_2	AUGUSTUS	CDS	5083803	5083844	0.73	-	0	ID=g7797.t1.CDS4;Parent=g7797.t1;
OX101753.1_Tachina_lurida_genome_assembly,_chromosome:_2	AUGUSTUS	exon	5083803	5083844	.	-	.	ID=g7797.t1.exon4;Parent=g7797.t1;
OX101753.1_Tachina_lurida_genome_assembly,_chromosome:_2	AUGUSTUS	start_codon	5083842	5083844	.	-	0	ID=g7797.t1.start1;Parent=g7797.t1;
OX101753.1_Tachina_lurida_genome_assembly,_chromosome:_2	AUGUSTUS	gene	5097867	5101839	.	-	.	ID=g7798;
OX101753.1_Tachina_lurida_genome_assembly,_chromosome:_2	AUGUSTUS	mRNA	5097867	5101839	1	-	.	ID=g7798.t1;Parent=g7798;
OX101753.1_Tachina_lurida_genome_assembly,_chromosome:_2	AUGUSTUS	stop_codon	5097867	5097869	.	-	0	ID=g7798.t1.stop1;Parent=g7798.t1;
OX101753.1_Tachina_lurida_genome_assembly,_chromosome:_2	AUGUSTUS	CDS	5097867	5100739	1	-	2	ID=g7798.t1.CDS1;Parent=g7798.t1;
OX101753.1_Tachina_lurida_genome_assembly,_chromosome:_2	AUGUSTUS	exon	5097867	5100739	.	-	.	ID=g7798.t1.exon1;Parent=g7798.t1;
OX101753.1_Tachina_lurida_genome_assembly,_chromosome:_2	AUGUSTUS	intron	5100740	5100823	1	-	.	ID=g7798.t1.intron1;Parent=g7798.t1;
OX101753.1_Tachina_lurida_genome_assembly,_chromosome:_2	AUGUSTUS	CDS	5100824	5100909	1	-	1	ID=g7798.t1.CDS2;Parent=g7798.t1;
OX101753.1_Tachina_lurida_genome_assembly,_chromosome:_2	AUGUSTUS	exon	5100824	5100909	.	-	.	ID=g7798.t1.exon2;Parent=g7798.t1;
OX101753.1_Tachina_lurida_genome_assembly,_chromosome:_2	AUGUSTUS	intron	5100910	5100989	1	-	.	ID=g7798.t1.intron2;Parent=g7798.t1;
OX101753.1_Tachina_lurida_genome_assembly,_chromosome:_2	AUGUSTUS	CDS	5100990	5101054	1	-	0	ID=g7798.t1.CDS3;Parent=g7798.t1;
OX101753.1_Tachina_lurida_genome_assembly,_chromosome:_2	AUGUSTUS	exon	5100990	5101054	.	-	.	ID=g7798.t1.exon3;Parent=g7798.t1;
OX101753.1_Tachina_lurida_genome_assembly,_chromosome:_2	AUGUSTUS	intron	5101055	5101113	1	-	.	ID=g7798.t1.intron3;Parent=g7798.t1;
OX101753.1_Tachina_lurida_genome_assembly,_chromosome:_2	AUGUSTUS	CDS	5101114	5101212	1	-	0	ID=g7798.t1.CDS4;Parent=g7798.t1;
OX101753.1_Tachina_lurida_genome_assembly,_chromosome:_2	AUGUSTUS	exon	5101114	5101212	.	-	.	ID=g7798.t1.exon4;Parent=g7798.t1;
OX101753.1_Tachina_lurida_genome_assembly,_chromosome:_2	AUGUSTUS	intron	5101213	5101263	1	-	.	ID=g7798.t1.intron4;Parent=g7798.t1;
OX101753.1_Tachina_lurida_genome_assembly,_chromosome:_2	AUGUSTUS	CDS	5101264	5101634	1	-	2	ID=g7798.t1.CDS5;Parent=g7798.t1;
OX101753.1_Tachina_lurida_genome_assembly,_chromosome:_2	AUGUSTUS	exon	5101264	5101634	.	-	.	ID=g7798.t1.exon5;Parent=g7798.t1;
OX101753.1_Tachina_lurida_genome_assembly,_chromosome:_2	AUGUSTUS	intron	5101635	5101703	1	-	.	ID=g7798.t1.intron5;Parent=g7798.t1;
OX101753.1_Tachina_lurida_genome_assembly,_chromosome:_2	AUGUSTUS	CDS	5101704	5101839	1	-	0	ID=g7798.t1.CDS6;Parent=g7798.t1;
OX101753.1_Tachina_lurida_genome_assembly,_chromosome:_2	AUGUSTUS	exon	5101704	5101839	.	-	.	ID=g7798.t1.exon6;Parent=g7798.t1;
OX101753.1_Tachina_lurida_genome_assembly,_chromosome:_2	AUGUSTUS	start_codon	5101837	5101839	.	-	0	ID=g7798.t1.start1;Parent=g7798.t1;
OX101753.1_Tachina_lurida_genome_assembly,_chromosome:_2	AUGUSTUS	gene	5110192	5117806	.	+	.	ID=g7799;
OX101753.1_Tachina_lurida_genome_assembly,_chromosome:_2	AUGUSTUS	mRNA	5110192	5117806	1	+	.	ID=g7799.t1;Parent=g7799;
OX101753.1_Tachina_lurida_genome_assembly,_chromosome:_2	AUGUSTUS	start_codon	5110192	5110194	.	+	0	ID=g7799.t1.start1;Parent=g7799.t1;
OX101753.1_Tachina_lurida_genome_assembly,_chromosome:_2	AUGUSTUS	CDS	5110192	5110282	1	+	0	ID=g7799.t1.CDS1;Parent=g7799.t1;
OX101753.1_Tachina_lurida_genome_assembly,_chromosome:_2	AUGUSTUS	exon	5110192	5110282	.	+	.	ID=g7799.t1.exon1;Parent=g7799.t1;
OX101753.1_Tachina_lurida_genome_assembly,_chromosome:_2	AUGUSTUS	intron	5110283	5111650	1	+	.	ID=g7799.t1.intron1;Parent=g7799.t1;
OX101753.1_Tachina_lurida_genome_assembly,_chromosome:_2	AUGUSTUS	CDS	5111651	5112991	1	+	2	ID=g7799.t1.CDS2;Parent=g7799.t1;
OX101753.1_Tachina_lurida_genome_assembly,_chromosome:_2	AUGUSTUS	exon	5111651	5112991	.	+	.	ID=g7799.t1.exon2;Parent=g7799.t1;
OX101753.1_Tachina_lurida_genome_assembly,_chromosome:_2	AUGUSTUS	intron	5112992	5113055	1	+	.	ID=g7799.t1.intron2;Parent=g7799.t1;
OX101753.1_Tachina_lurida_genome_assembly,_chromosome:_2	AUGUSTUS	CDS	5113056	5113514	1	+	2	ID=g7799.t1.CDS3;Parent=g7799.t1;
OX101753.1_Tachina_lurida_genome_assembly,_chromosome:_2	AUGUSTUS	exon	5113056	5113514	.	+	.	ID=g7799.t1.exon3;Parent=g7799.t1;
OX101753.1_Tachina_lurida_genome_assembly,_chromosome:_2	AUGUSTUS	intron	5113515	5113581	1	+	.	ID=g7799.t1.intron3;Parent=g7799.t1;
OX101753.1_Tachina_lurida_genome_assembly,_chromosome:_2	AUGUSTUS	CDS	5113582	5113699	1	+	2	ID=g7799.t1.CDS4;Parent=g7799.t1;
OX101753.1_Tachina_lurida_genome_assembly,_chromosome:_2	AUGUSTUS	exon	5113582	5113699	.	+	.	ID=g7799.t1.exon4;Parent=g7799.t1;
OX101753.1_Tachina_lurida_genome_assembly,_chromosome:_2	AUGUSTUS	intron	5113700	5113758	1	+	.	ID=g7799.t1.intron4;Parent=g7799.t1;
OX101753.1_Tachina_lurida_genome_assembly,_chromosome:_2	AUGUSTUS	CDS	5113759	5113894	1	+	1	ID=g7799.t1.CDS5;Parent=g7799.t1;
OX101753.1_Tachina_lurida_genome_assembly,_chromosome:_2	AUGUSTUS	exon	5113759	5113894	.	+	.	ID=g7799.t1.exon5;Parent=g7799.t1;
OX101753.1_Tachina_lurida_genome_assembly,_chromosome:_2	AUGUSTUS	intron	5113895	5113959	1	+	.	ID=g7799.t1.intron5;Parent=g7799.t1;
OX101753.1_Tachina_lurida_genome_assembly,_chromosome:_2	AUGUSTUS	CDS	5113960	5114089	1	+	0	ID=g7799.t1.CDS6;Parent=g7799.t1;
OX101753.1_Tachina_lurida_genome_assembly,_chromosome:_2	AUGUSTUS	exon	5113960	5114089	.	+	.	ID=g7799.t1.exon6;Parent=g7799.t1;
OX101753.1_Tachina_lurida_genome_assembly,_chromosome:_2	AUGUSTUS	intron	5114090	5114145	1	+	.	ID=g7799.t1.intron6;Parent=g7799.t1;
OX101753.1_Tachina_lurida_genome_assembly,_chromosome:_2	AUGUSTUS	CDS	5114146	5114322	1	+	2	ID=g7799.t1.CDS7;Parent=g7799.t1;
OX101753.1_Tachina_lurida_genome_assembly,_chromosome:_2	AUGUSTUS	exon	5114146	5114322	.	+	.	ID=g7799.t1.exon7;Parent=g7799.t1;
OX101753.1_Tachina_lurida_genome_assembly,_chromosome:_2	AUGUSTUS	intron	5114323	5114489	1	+	.	ID=g7799.t1.intron7;Parent=g7799.t1;
OX101753.1_Tachina_lurida_genome_assembly,_chromosome:_2	AUGUSTUS	CDS	5114490	5114552	1	+	2	ID=g7799.t1.CDS8;Parent=g7799.t1;
OX101753.1_Tachina_lurida_genome_assembly,_chromosome:_2	AUGUSTUS	exon	5114490	5114552	.	+	.	ID=g7799.t1.exon8;Parent=g7799.t1;
OX101753.1_Tachina_lurida_genome_assembly,_chromosome:_2	AUGUSTUS	intron	5114553	5114784	1	+	.	ID=g7799.t1.intron8;Parent=g7799.t1;
OX101753.1_Tachina_lurida_genome_assembly,_chromosome:_2	AUGUSTUS	CDS	5114785	5115435	1	+	2	ID=g7799.t1.CDS9;Parent=g7799.t1;
OX101753.1_Tachina_lurida_genome_assembly,_chromosome:_2	AUGUSTUS	exon	5114785	5115435	.	+	.	ID=g7799.t1.exon9;Parent=g7799.t1;
OX101753.1_Tachina_lurida_genome_assembly,_chromosome:_2	AUGUSTUS	intron	5115436	5116761	1	+	.	ID=g7799.t1.intron9;Parent=g7799.t1;
OX101753.1_Tachina_lurida_genome_assembly,_chromosome:_2	AUGUSTUS	CDS	5116762	5117280	1	+	2	ID=g7799.t1.CDS10;Parent=g7799.t1;
OX101753.1_Tachina_lurida_genome_assembly,_chromosome:_2	AUGUSTUS	exon	5116762	5117280	.	+	.	ID=g7799.t1.exon10;Parent=g7799.t1;
OX101753.1_Tachina_lurida_genome_assembly,_chromosome:_2	AUGUSTUS	intron	5117281	5117351	1	+	.	ID=g7799.t1.intron10;Parent=g7799.t1;
OX101753.1_Tachina_lurida_genome_assembly,_chromosome:_2	AUGUSTUS	CDS	5117352	5117806	1	+	2	ID=g7799.t1.CDS11;Parent=g7799.t1;
OX101753.1_Tachina_lurida_genome_assembly,_chromosome:_2	AUGUSTUS	exon	5117352	5117806	.	+	.	ID=g7799.t1.exon11;Parent=g7799.t1;
OX101753.1_Tachina_lurida_genome_assembly,_chromosome:_2	AUGUSTUS	stop_codon	5117804	5117806	.	+	0	ID=g7799.t1.stop1;Parent=g7799.t1;
OX101753.1_Tachina_lurida_genome_assembly,_chromosome:_2	AUGUSTUS	mRNA	5110192	5117806	1	+	.	ID=g7799.t2;Parent=g7799;
OX101753.1_Tachina_lurida_genome_assembly,_chromosome:_2	AUGUSTUS	start_codon	5110192	5110194	.	+	0	ID=g7799.t2.start1;Parent=g7799.t2;
OX101753.1_Tachina_lurida_genome_assembly,_chromosome:_2	AUGUSTUS	CDS	5110192	5110282	1	+	0	ID=g7799.t2.CDS1;Parent=g7799.t2;
OX101753.1_Tachina_lurida_genome_assembly,_chromosome:_2	AUGUSTUS	exon	5110192	5110282	.	+	.	ID=g7799.t2.exon1;Parent=g7799.t2;
OX101753.1_Tachina_lurida_genome_assembly,_chromosome:_2	AUGUSTUS	intron	5110283	5111650	1	+	.	ID=g7799.t2.intron1;Parent=g7799.t2;
OX101753.1_Tachina_lurida_genome_assembly,_chromosome:_2	AUGUSTUS	CDS	5111651	5112991	1	+	2	ID=g7799.t2.CDS2;Parent=g7799.t2;
OX101753.1_Tachina_lurida_genome_assembly,_chromosome:_2	AUGUSTUS	exon	5111651	5112991	.	+	.	ID=g7799.t2.exon2;Parent=g7799.t2;
OX101753.1_Tachina_lurida_genome_assembly,_chromosome:_2	AUGUSTUS	intron	5112992	5113055	1	+	.	ID=g7799.t2.intron2;Parent=g7799.t2;
OX101753.1_Tachina_lurida_genome_assembly,_chromosome:_2	AUGUSTUS	CDS	5113056	5113514	1	+	2	ID=g7799.t2.CDS3;Parent=g7799.t2;
OX101753.1_Tachina_lurida_genome_assembly,_chromosome:_2	AUGUSTUS	exon	5113056	5113514	.	+	.	ID=g7799.t2.exon3;Parent=g7799.t2;
OX101753.1_Tachina_lurida_genome_assembly,_chromosome:_2	AUGUSTUS	intron	5113515	5113581	1	+	.	ID=g7799.t2.intron3;Parent=g7799.t2;
OX101753.1_Tachina_lurida_genome_assembly,_chromosome:_2	AUGUSTUS	CDS	5113582	5113699	1	+	2	ID=g7799.t2.CDS4;Parent=g7799.t2;
OX101753.1_Tachina_lurida_genome_assembly,_chromosome:_2	AUGUSTUS	exon	5113582	5113699	.	+	.	ID=g7799.t2.exon4;Parent=g7799.t2;
OX101753.1_Tachina_lurida_genome_assembly,_chromosome:_2	AUGUSTUS	intron	5113700	5113758	1	+	.	ID=g7799.t2.intron4;Parent=g7799.t2;
OX101753.1_Tachina_lurida_genome_assembly,_chromosome:_2	AUGUSTUS	CDS	5113759	5113894	1	+	1	ID=g7799.t2.CDS5;Parent=g7799.t2;
OX101753.1_Tachina_lurida_genome_assembly,_chromosome:_2	AUGUSTUS	exon	5113759	5113894	.	+	.	ID=g7799.t2.exon5;Parent=g7799.t2;
OX101753.1_Tachina_lurida_genome_assembly,_chromosome:_2	AUGUSTUS	intron	5113895	5113959	1	+	.	ID=g7799.t2.intron5;Parent=g7799.t2;
OX101753.1_Tachina_lurida_genome_assembly,_chromosome:_2	AUGUSTUS	CDS	5113960	5114089	1	+	0	ID=g7799.t2.CDS6;Parent=g7799.t2;
OX101753.1_Tachina_lurida_genome_assembly,_chromosome:_2	AUGUSTUS	exon	5113960	5114089	.	+	.	ID=g7799.t2.exon6;Parent=g7799.t2;
OX101753.1_Tachina_lurida_genome_assembly,_chromosome:_2	AUGUSTUS	intron	5114090	5114145	1	+	.	ID=g7799.t2.intron6;Parent=g7799.t2;
OX101753.1_Tachina_lurida_genome_assembly,_chromosome:_2	AUGUSTUS	CDS	5114146	5114322	1	+	2	ID=g7799.t2.CDS7;Parent=g7799.t2;
OX101753.1_Tachina_lurida_genome_assembly,_chromosome:_2	AUGUSTUS	exon	5114146	5114322	.	+	.	ID=g7799.t2.exon7;Parent=g7799.t2;
OX101753.1_Tachina_lurida_genome_assembly,_chromosome:_2	AUGUSTUS	intron	5114323	5114784	1	+	.	ID=g7799.t2.intron7;Parent=g7799.t2;
OX101753.1_Tachina_lurida_genome_assembly,_chromosome:_2	AUGUSTUS	CDS	5114785	5115435	1	+	2	ID=g7799.t2.CDS8;Parent=g7799.t2;
OX101753.1_Tachina_lurida_genome_assembly,_chromosome:_2	AUGUSTUS	exon	5114785	5115435	.	+	.	ID=g7799.t2.exon8;Parent=g7799.t2;
OX101753.1_Tachina_lurida_genome_assembly,_chromosome:_2	AUGUSTUS	intron	5115436	5116761	1	+	.	ID=g7799.t2.intron8;Parent=g7799.t2;
OX101753.1_Tachina_lurida_genome_assembly,_chromosome:_2	AUGUSTUS	CDS	5116762	5117280	1	+	2	ID=g7799.t2.CDS9;Parent=g7799.t2;
OX101753.1_Tachina_lurida_genome_assembly,_chromosome:_2	AUGUSTUS	exon	5116762	5117280	.	+	.	ID=g7799.t2.exon9;Parent=g7799.t2;
OX101753.1_Tachina_lurida_genome_assembly,_chromosome:_2	AUGUSTUS	intron	5117281	5117351	1	+	.	ID=g7799.t2.intron9;Parent=g7799.t2;
OX101753.1_Tachina_lurida_genome_assembly,_chromosome:_2	AUGUSTUS	CDS	5117352	5117806	1	+	2	ID=g7799.t2.CDS10;Parent=g7799.t2;
OX101753.1_Tachina_lurida_genome_assembly,_chromosome:_2	AUGUSTUS	exon	5117352	5117806	.	+	.	ID=g7799.t2.exon10;Parent=g7799.t2;
OX101753.1_Tachina_lurida_genome_assembly,_chromosome:_2	AUGUSTUS	stop_codon	5117804	5117806	.	+	0	ID=g7799.t2.stop1;Parent=g7799.t2;
OX101753.1_Tachina_lurida_genome_assembly,_chromosome:_2	AUGUSTUS	gene	5127265	5130200	.	+	.	ID=g7800;
OX101753.1_Tachina_lurida_genome_assembly,_chromosome:_2	AUGUSTUS	mRNA	5127265	5130200	1	+	.	ID=g7800.t1;Parent=g7800;
OX101753.1_Tachina_lurida_genome_assembly,_chromosome:_2	AUGUSTUS	start_codon	5127265	5127267	.	+	0	ID=g7800.t1.start1;Parent=g7800.t1;
OX101753.1_Tachina_lurida_genome_assembly,_chromosome:_2	AUGUSTUS	CDS	5127265	5127731	1	+	0	ID=g7800.t1.CDS1;Parent=g7800.t1;
OX101753.1_Tachina_lurida_genome_assembly,_chromosome:_2	AUGUSTUS	exon	5127265	5127731	.	+	.	ID=g7800.t1.exon1;Parent=g7800.t1;
OX101753.1_Tachina_lurida_genome_assembly,_chromosome:_2	AUGUSTUS	intron	5127732	5128586	1	+	.	ID=g7800.t1.intron1;Parent=g7800.t1;
OX101753.1_Tachina_lurida_genome_assembly,_chromosome:_2	AUGUSTUS	CDS	5128587	5128950	1	+	1	ID=g7800.t1.CDS2;Parent=g7800.t1;
OX101753.1_Tachina_lurida_genome_assembly,_chromosome:_2	AUGUSTUS	exon	5128587	5128950	.	+	.	ID=g7800.t1.exon2;Parent=g7800.t1;
OX101753.1_Tachina_lurida_genome_assembly,_chromosome:_2	AUGUSTUS	intron	5128951	5129752	1	+	.	ID=g7800.t1.intron2;Parent=g7800.t1;
OX101753.1_Tachina_lurida_genome_assembly,_chromosome:_2	AUGUSTUS	CDS	5129753	5129893	1	+	0	ID=g7800.t1.CDS3;Parent=g7800.t1;
OX101753.1_Tachina_lurida_genome_assembly,_chromosome:_2	AUGUSTUS	exon	5129753	5129893	.	+	.	ID=g7800.t1.exon3;Parent=g7800.t1;
OX101753.1_Tachina_lurida_genome_assembly,_chromosome:_2	AUGUSTUS	intron	5129894	5129969	1	+	.	ID=g7800.t1.intron3;Parent=g7800.t1;
OX101753.1_Tachina_lurida_genome_assembly,_chromosome:_2	AUGUSTUS	CDS	5129970	5130200	1	+	0	ID=g7800.t1.CDS4;Parent=g7800.t1;
OX101753.1_Tachina_lurida_genome_assembly,_chromosome:_2	AUGUSTUS	exon	5129970	5130200	.	+	.	ID=g7800.t1.exon4;Parent=g7800.t1;
OX101753.1_Tachina_lurida_genome_assembly,_chromosome:_2	AUGUSTUS	stop_codon	5130198	5130200	.	+	0	ID=g7800.t1.stop1;Parent=g7800.t1;
OX101753.1_Tachina_lurida_genome_assembly,_chromosome:_2	AUGUSTUS	gene	5135924	5137316	.	+	.	ID=g7801;
OX101753.1_Tachina_lurida_genome_assembly,_chromosome:_2	AUGUSTUS	mRNA	5135924	5137316	1	+	.	ID=g7801.t1;Parent=g7801;
OX101753.1_Tachina_lurida_genome_assembly,_chromosome:_2	AUGUSTUS	start_codon	5135924	5135926	.	+	0	ID=g7801.t1.start1;Parent=g7801.t1;
OX101753.1_Tachina_lurida_genome_assembly,_chromosome:_2	AUGUSTUS	CDS	5135924	5136064	1	+	0	ID=g7801.t1.CDS1;Parent=g7801.t1;
OX101753.1_Tachina_lurida_genome_assembly,_chromosome:_2	AUGUSTUS	exon	5135924	5136064	.	+	.	ID=g7801.t1.exon1;Parent=g7801.t1;
OX101753.1_Tachina_lurida_genome_assembly,_chromosome:_2	AUGUSTUS	intron	5136065	5136116	1	+	.	ID=g7801.t1.intron1;Parent=g7801.t1;
OX101753.1_Tachina_lurida_genome_assembly,_chromosome:_2	AUGUSTUS	CDS	5136117	5136932	1	+	0	ID=g7801.t1.CDS2;Parent=g7801.t1;
OX101753.1_Tachina_lurida_genome_assembly,_chromosome:_2	AUGUSTUS	exon	5136117	5136932	.	+	.	ID=g7801.t1.exon2;Parent=g7801.t1;
OX101753.1_Tachina_lurida_genome_assembly,_chromosome:_2	AUGUSTUS	intron	5136933	5136985	1	+	.	ID=g7801.t1.intron2;Parent=g7801.t1;
OX101753.1_Tachina_lurida_genome_assembly,_chromosome:_2	AUGUSTUS	CDS	5136986	5137160	1	+	0	ID=g7801.t1.CDS3;Parent=g7801.t1;
OX101753.1_Tachina_lurida_genome_assembly,_chromosome:_2	AUGUSTUS	exon	5136986	5137160	.	+	.	ID=g7801.t1.exon3;Parent=g7801.t1;
OX101753.1_Tachina_lurida_genome_assembly,_chromosome:_2	AUGUSTUS	intron	5137161	5137221	1	+	.	ID=g7801.t1.intron3;Parent=g7801.t1;
OX101753.1_Tachina_lurida_genome_assembly,_chromosome:_2	AUGUSTUS	CDS	5137222	5137316	1	+	2	ID=g7801.t1.CDS4;Parent=g7801.t1;
OX101753.1_Tachina_lurida_genome_assembly,_chromosome:_2	AUGUSTUS	exon	5137222	5137316	.	+	.	ID=g7801.t1.exon4;Parent=g7801.t1;
OX101753.1_Tachina_lurida_genome_assembly,_chromosome:_2	AUGUSTUS	stop_codon	5137314	5137316	.	+	0	ID=g7801.t1.stop1;Parent=g7801.t1;
OX101753.1_Tachina_lurida_genome_assembly,_chromosome:_2	AUGUSTUS	gene	5137411	5138659	.	-	.	ID=g7802;
OX101753.1_Tachina_lurida_genome_assembly,_chromosome:_2	AUGUSTUS	mRNA	5137411	5138659	1	-	.	ID=g7802.t1;Parent=g7802;
OX101753.1_Tachina_lurida_genome_assembly,_chromosome:_2	AUGUSTUS	stop_codon	5137411	5137413	.	-	0	ID=g7802.t1.stop1;Parent=g7802.t1;
OX101753.1_Tachina_lurida_genome_assembly,_chromosome:_2	AUGUSTUS	CDS	5137411	5137489	1	-	1	ID=g7802.t1.CDS1;Parent=g7802.t1;
OX101753.1_Tachina_lurida_genome_assembly,_chromosome:_2	AUGUSTUS	exon	5137411	5137489	.	-	.	ID=g7802.t1.exon1;Parent=g7802.t1;
OX101753.1_Tachina_lurida_genome_assembly,_chromosome:_2	AUGUSTUS	intron	5137490	5137548	1	-	.	ID=g7802.t1.intron1;Parent=g7802.t1;
OX101753.1_Tachina_lurida_genome_assembly,_chromosome:_2	AUGUSTUS	CDS	5137549	5137751	1	-	0	ID=g7802.t1.CDS2;Parent=g7802.t1;
OX101753.1_Tachina_lurida_genome_assembly,_chromosome:_2	AUGUSTUS	exon	5137549	5137751	.	-	.	ID=g7802.t1.exon2;Parent=g7802.t1;
OX101753.1_Tachina_lurida_genome_assembly,_chromosome:_2	AUGUSTUS	intron	5137752	5137812	1	-	.	ID=g7802.t1.intron2;Parent=g7802.t1;
OX101753.1_Tachina_lurida_genome_assembly,_chromosome:_2	AUGUSTUS	CDS	5137813	5137965	1	-	0	ID=g7802.t1.CDS3;Parent=g7802.t1;
OX101753.1_Tachina_lurida_genome_assembly,_chromosome:_2	AUGUSTUS	exon	5137813	5137965	.	-	.	ID=g7802.t1.exon3;Parent=g7802.t1;
OX101753.1_Tachina_lurida_genome_assembly,_chromosome:_2	AUGUSTUS	intron	5137966	5138039	1	-	.	ID=g7802.t1.intron3;Parent=g7802.t1;
OX101753.1_Tachina_lurida_genome_assembly,_chromosome:_2	AUGUSTUS	CDS	5138040	5138496	1	-	1	ID=g7802.t1.CDS4;Parent=g7802.t1;
OX101753.1_Tachina_lurida_genome_assembly,_chromosome:_2	AUGUSTUS	exon	5138040	5138496	.	-	.	ID=g7802.t1.exon4;Parent=g7802.t1;
OX101753.1_Tachina_lurida_genome_assembly,_chromosome:_2	AUGUSTUS	intron	5138497	5138558	1	-	.	ID=g7802.t1.intron4;Parent=g7802.t1;
OX101753.1_Tachina_lurida_genome_assembly,_chromosome:_2	AUGUSTUS	CDS	5138559	5138659	1	-	0	ID=g7802.t1.CDS5;Parent=g7802.t1;
OX101753.1_Tachina_lurida_genome_assembly,_chromosome:_2	AUGUSTUS	exon	5138559	5138659	.	-	.	ID=g7802.t1.exon5;Parent=g7802.t1;
OX101753.1_Tachina_lurida_genome_assembly,_chromosome:_2	AUGUSTUS	start_codon	5138657	5138659	.	-	0	ID=g7802.t1.start1;Parent=g7802.t1;
OX101753.1_Tachina_lurida_genome_assembly,_chromosome:_2	AUGUSTUS	gene	5140875	5142859	.	-	.	ID=g7803;
OX101753.1_Tachina_lurida_genome_assembly,_chromosome:_2	AUGUSTUS	mRNA	5140875	5142859	1	-	.	ID=g7803.t1;Parent=g7803;
OX101753.1_Tachina_lurida_genome_assembly,_chromosome:_2	AUGUSTUS	stop_codon	5140875	5140877	.	-	0	ID=g7803.t1.stop1;Parent=g7803.t1;
OX101753.1_Tachina_lurida_genome_assembly,_chromosome:_2	AUGUSTUS	CDS	5140875	5140987	1	-	2	ID=g7803.t1.CDS1;Parent=g7803.t1;
OX101753.1_Tachina_lurida_genome_assembly,_chromosome:_2	AUGUSTUS	exon	5140875	5140987	.	-	.	ID=g7803.t1.exon1;Parent=g7803.t1;
OX101753.1_Tachina_lurida_genome_assembly,_chromosome:_2	AUGUSTUS	intron	5140988	5141074	1	-	.	ID=g7803.t1.intron1;Parent=g7803.t1;
OX101753.1_Tachina_lurida_genome_assembly,_chromosome:_2	AUGUSTUS	CDS	5141075	5141660	1	-	0	ID=g7803.t1.CDS2;Parent=g7803.t1;
OX101753.1_Tachina_lurida_genome_assembly,_chromosome:_2	AUGUSTUS	exon	5141075	5141660	.	-	.	ID=g7803.t1.exon2;Parent=g7803.t1;
OX101753.1_Tachina_lurida_genome_assembly,_chromosome:_2	AUGUSTUS	intron	5141661	5141726	1	-	.	ID=g7803.t1.intron2;Parent=g7803.t1;
OX101753.1_Tachina_lurida_genome_assembly,_chromosome:_2	AUGUSTUS	CDS	5141727	5141857	1	-	2	ID=g7803.t1.CDS3;Parent=g7803.t1;
OX101753.1_Tachina_lurida_genome_assembly,_chromosome:_2	AUGUSTUS	exon	5141727	5141857	.	-	.	ID=g7803.t1.exon3;Parent=g7803.t1;
OX101753.1_Tachina_lurida_genome_assembly,_chromosome:_2	AUGUSTUS	intron	5141858	5141929	1	-	.	ID=g7803.t1.intron3;Parent=g7803.t1;
OX101753.1_Tachina_lurida_genome_assembly,_chromosome:_2	AUGUSTUS	CDS	5141930	5142065	1	-	0	ID=g7803.t1.CDS4;Parent=g7803.t1;
OX101753.1_Tachina_lurida_genome_assembly,_chromosome:_2	AUGUSTUS	exon	5141930	5142065	.	-	.	ID=g7803.t1.exon4;Parent=g7803.t1;
OX101753.1_Tachina_lurida_genome_assembly,_chromosome:_2	AUGUSTUS	intron	5142066	5142133	1	-	.	ID=g7803.t1.intron4;Parent=g7803.t1;
OX101753.1_Tachina_lurida_genome_assembly,_chromosome:_2	AUGUSTUS	CDS	5142134	5142506	1	-	1	ID=g7803.t1.CDS5;Parent=g7803.t1;
OX101753.1_Tachina_lurida_genome_assembly,_chromosome:_2	AUGUSTUS	exon	5142134	5142506	.	-	.	ID=g7803.t1.exon5;Parent=g7803.t1;
OX101753.1_Tachina_lurida_genome_assembly,_chromosome:_2	AUGUSTUS	intron	5142507	5142556	1	-	.	ID=g7803.t1.intron5;Parent=g7803.t1;
OX101753.1_Tachina_lurida_genome_assembly,_chromosome:_2	AUGUSTUS	CDS	5142557	5142721	1	-	1	ID=g7803.t1.CDS6;Parent=g7803.t1;
OX101753.1_Tachina_lurida_genome_assembly,_chromosome:_2	AUGUSTUS	exon	5142557	5142721	.	-	.	ID=g7803.t1.exon6;Parent=g7803.t1;
OX101753.1_Tachina_lurida_genome_assembly,_chromosome:_2	AUGUSTUS	intron	5142722	5142791	1	-	.	ID=g7803.t1.intron6;Parent=g7803.t1;
OX101753.1_Tachina_lurida_genome_assembly,_chromosome:_2	AUGUSTUS	CDS	5142792	5142859	1	-	0	ID=g7803.t1.CDS7;Parent=g7803.t1;
OX101753.1_Tachina_lurida_genome_assembly,_chromosome:_2	AUGUSTUS	exon	5142792	5142859	.	-	.	ID=g7803.t1.exon7;Parent=g7803.t1;
OX101753.1_Tachina_lurida_genome_assembly,_chromosome:_2	AUGUSTUS	start_codon	5142857	5142859	.	-	0	ID=g7803.t1.start1;Parent=g7803.t1;
OX101753.1_Tachina_lurida_genome_assembly,_chromosome:_2	AUGUSTUS	gene	5169420	5171178	.	-	.	ID=g7804;
OX101753.1_Tachina_lurida_genome_assembly,_chromosome:_2	AUGUSTUS	mRNA	5169420	5171178	1	-	.	ID=g7804.t1;Parent=g7804;
OX101753.1_Tachina_lurida_genome_assembly,_chromosome:_2	AUGUSTUS	stop_codon	5169420	5169422	.	-	0	ID=g7804.t1.stop1;Parent=g7804.t1;
OX101753.1_Tachina_lurida_genome_assembly,_chromosome:_2	AUGUSTUS	CDS	5169420	5169658	1	-	2	ID=g7804.t1.CDS1;Parent=g7804.t1;
OX101753.1_Tachina_lurida_genome_assembly,_chromosome:_2	AUGUSTUS	exon	5169420	5169658	.	-	.	ID=g7804.t1.exon1;Parent=g7804.t1;
OX101753.1_Tachina_lurida_genome_assembly,_chromosome:_2	AUGUSTUS	intron	5169659	5169724	1	-	.	ID=g7804.t1.intron1;Parent=g7804.t1;
OX101753.1_Tachina_lurida_genome_assembly,_chromosome:_2	AUGUSTUS	CDS	5169725	5169882	1	-	1	ID=g7804.t1.CDS2;Parent=g7804.t1;
OX101753.1_Tachina_lurida_genome_assembly,_chromosome:_2	AUGUSTUS	exon	5169725	5169882	.	-	.	ID=g7804.t1.exon2;Parent=g7804.t1;
OX101753.1_Tachina_lurida_genome_assembly,_chromosome:_2	AUGUSTUS	intron	5169883	5169976	1	-	.	ID=g7804.t1.intron2;Parent=g7804.t1;
OX101753.1_Tachina_lurida_genome_assembly,_chromosome:_2	AUGUSTUS	CDS	5169977	5170193	1	-	2	ID=g7804.t1.CDS3;Parent=g7804.t1;
OX101753.1_Tachina_lurida_genome_assembly,_chromosome:_2	AUGUSTUS	exon	5169977	5170193	.	-	.	ID=g7804.t1.exon3;Parent=g7804.t1;
OX101753.1_Tachina_lurida_genome_assembly,_chromosome:_2	AUGUSTUS	intron	5170194	5170240	1	-	.	ID=g7804.t1.intron3;Parent=g7804.t1;
OX101753.1_Tachina_lurida_genome_assembly,_chromosome:_2	AUGUSTUS	CDS	5170241	5170910	1	-	0	ID=g7804.t1.CDS4;Parent=g7804.t1;
OX101753.1_Tachina_lurida_genome_assembly,_chromosome:_2	AUGUSTUS	exon	5170241	5170910	.	-	.	ID=g7804.t1.exon4;Parent=g7804.t1;
OX101753.1_Tachina_lurida_genome_assembly,_chromosome:_2	AUGUSTUS	intron	5170911	5170968	1	-	.	ID=g7804.t1.intron4;Parent=g7804.t1;
OX101753.1_Tachina_lurida_genome_assembly,_chromosome:_2	AUGUSTUS	CDS	5170969	5171061	1	-	0	ID=g7804.t1.CDS5;Parent=g7804.t1;
OX101753.1_Tachina_lurida_genome_assembly,_chromosome:_2	AUGUSTUS	exon	5170969	5171061	.	-	.	ID=g7804.t1.exon5;Parent=g7804.t1;
OX101753.1_Tachina_lurida_genome_assembly,_chromosome:_2	AUGUSTUS	intron	5171062	5171115	1	-	.	ID=g7804.t1.intron5;Parent=g7804.t1;
OX101753.1_Tachina_lurida_genome_assembly,_chromosome:_2	AUGUSTUS	CDS	5171116	5171178	1	-	0	ID=g7804.t1.CDS6;Parent=g7804.t1;
OX101753.1_Tachina_lurida_genome_assembly,_chromosome:_2	AUGUSTUS	exon	5171116	5171178	.	-	.	ID=g7804.t1.exon6;Parent=g7804.t1;
OX101753.1_Tachina_lurida_genome_assembly,_chromosome:_2	AUGUSTUS	start_codon	5171176	5171178	.	-	0	ID=g7804.t1.start1;Parent=g7804.t1;
OX101753.1_Tachina_lurida_genome_assembly,_chromosome:_2	AUGUSTUS	gene	5172431	5175947	.	+	.	ID=g7805;
OX101753.1_Tachina_lurida_genome_assembly,_chromosome:_2	AUGUSTUS	mRNA	5172431	5175947	0.88	+	.	ID=g7805.t1;Parent=g7805;
OX101753.1_Tachina_lurida_genome_assembly,_chromosome:_2	AUGUSTUS	start_codon	5172431	5172433	.	+	0	ID=g7805.t1.start1;Parent=g7805.t1;
OX101753.1_Tachina_lurida_genome_assembly,_chromosome:_2	AUGUSTUS	CDS	5172431	5173235	0.93	+	0	ID=g7805.t1.CDS1;Parent=g7805.t1;
OX101753.1_Tachina_lurida_genome_assembly,_chromosome:_2	AUGUSTUS	exon	5172431	5173235	.	+	.	ID=g7805.t1.exon1;Parent=g7805.t1;
OX101753.1_Tachina_lurida_genome_assembly,_chromosome:_2	AUGUSTUS	intron	5173236	5174220	1	+	.	ID=g7805.t1.intron1;Parent=g7805.t1;
OX101753.1_Tachina_lurida_genome_assembly,_chromosome:_2	AUGUSTUS	CDS	5174221	5175731	0.94	+	2	ID=g7805.t1.CDS2;Parent=g7805.t1;
OX101753.1_Tachina_lurida_genome_assembly,_chromosome:_2	AUGUSTUS	exon	5174221	5175731	.	+	.	ID=g7805.t1.exon2;Parent=g7805.t1;
OX101753.1_Tachina_lurida_genome_assembly,_chromosome:_2	AUGUSTUS	intron	5175732	5175797	1	+	.	ID=g7805.t1.intron2;Parent=g7805.t1;
OX101753.1_Tachina_lurida_genome_assembly,_chromosome:_2	AUGUSTUS	CDS	5175798	5175947	1	+	0	ID=g7805.t1.CDS3;Parent=g7805.t1;
OX101753.1_Tachina_lurida_genome_assembly,_chromosome:_2	AUGUSTUS	exon	5175798	5175947	.	+	.	ID=g7805.t1.exon3;Parent=g7805.t1;
OX101753.1_Tachina_lurida_genome_assembly,_chromosome:_2	AUGUSTUS	stop_codon	5175945	5175947	.	+	0	ID=g7805.t1.stop1;Parent=g7805.t1;
OX101753.1_Tachina_lurida_genome_assembly,_chromosome:_2	AUGUSTUS	gene	5180728	5188255	.	+	.	ID=g7806;
OX101753.1_Tachina_lurida_genome_assembly,_chromosome:_2	AUGUSTUS	mRNA	5180728	5188255	0.53	+	.	ID=g7806.t1;Parent=g7806;
OX101753.1_Tachina_lurida_genome_assembly,_chromosome:_2	AUGUSTUS	start_codon	5180728	5180730	.	+	0	ID=g7806.t1.start1;Parent=g7806.t1;
OX101753.1_Tachina_lurida_genome_assembly,_chromosome:_2	AUGUSTUS	CDS	5180728	5180752	1	+	0	ID=g7806.t1.CDS1;Parent=g7806.t1;
OX101753.1_Tachina_lurida_genome_assembly,_chromosome:_2	AUGUSTUS	exon	5180728	5180752	.	+	.	ID=g7806.t1.exon1;Parent=g7806.t1;
OX101753.1_Tachina_lurida_genome_assembly,_chromosome:_2	AUGUSTUS	intron	5180753	5181202	1	+	.	ID=g7806.t1.intron1;Parent=g7806.t1;
OX101753.1_Tachina_lurida_genome_assembly,_chromosome:_2	AUGUSTUS	CDS	5181203	5181306	1	+	2	ID=g7806.t1.CDS2;Parent=g7806.t1;
OX101753.1_Tachina_lurida_genome_assembly,_chromosome:_2	AUGUSTUS	exon	5181203	5181306	.	+	.	ID=g7806.t1.exon2;Parent=g7806.t1;
OX101753.1_Tachina_lurida_genome_assembly,_chromosome:_2	AUGUSTUS	intron	5181307	5181364	1	+	.	ID=g7806.t1.intron2;Parent=g7806.t1;
OX101753.1_Tachina_lurida_genome_assembly,_chromosome:_2	AUGUSTUS	CDS	5181365	5181499	1	+	0	ID=g7806.t1.CDS3;Parent=g7806.t1;
OX101753.1_Tachina_lurida_genome_assembly,_chromosome:_2	AUGUSTUS	exon	5181365	5181499	.	+	.	ID=g7806.t1.exon3;Parent=g7806.t1;
OX101753.1_Tachina_lurida_genome_assembly,_chromosome:_2	AUGUSTUS	intron	5181500	5181579	1	+	.	ID=g7806.t1.intron3;Parent=g7806.t1;
OX101753.1_Tachina_lurida_genome_assembly,_chromosome:_2	AUGUSTUS	CDS	5181580	5181915	1	+	0	ID=g7806.t1.CDS4;Parent=g7806.t1;
OX101753.1_Tachina_lurida_genome_assembly,_chromosome:_2	AUGUSTUS	exon	5181580	5181915	.	+	.	ID=g7806.t1.exon4;Parent=g7806.t1;
OX101753.1_Tachina_lurida_genome_assembly,_chromosome:_2	AUGUSTUS	intron	5181916	5181985	1	+	.	ID=g7806.t1.intron4;Parent=g7806.t1;
OX101753.1_Tachina_lurida_genome_assembly,_chromosome:_2	AUGUSTUS	CDS	5181986	5182109	1	+	0	ID=g7806.t1.CDS5;Parent=g7806.t1;
OX101753.1_Tachina_lurida_genome_assembly,_chromosome:_2	AUGUSTUS	exon	5181986	5182109	.	+	.	ID=g7806.t1.exon5;Parent=g7806.t1;
OX101753.1_Tachina_lurida_genome_assembly,_chromosome:_2	AUGUSTUS	intron	5182110	5184746	1	+	.	ID=g7806.t1.intron5;Parent=g7806.t1;
OX101753.1_Tachina_lurida_genome_assembly,_chromosome:_2	AUGUSTUS	CDS	5184747	5185021	1	+	2	ID=g7806.t1.CDS6;Parent=g7806.t1;
OX101753.1_Tachina_lurida_genome_assembly,_chromosome:_2	AUGUSTUS	exon	5184747	5185021	.	+	.	ID=g7806.t1.exon6;Parent=g7806.t1;
OX101753.1_Tachina_lurida_genome_assembly,_chromosome:_2	AUGUSTUS	intron	5185022	5186530	1	+	.	ID=g7806.t1.intron6;Parent=g7806.t1;
OX101753.1_Tachina_lurida_genome_assembly,_chromosome:_2	AUGUSTUS	CDS	5186531	5186591	1	+	0	ID=g7806.t1.CDS7;Parent=g7806.t1;
OX101753.1_Tachina_lurida_genome_assembly,_chromosome:_2	AUGUSTUS	exon	5186531	5186591	.	+	.	ID=g7806.t1.exon7;Parent=g7806.t1;
OX101753.1_Tachina_lurida_genome_assembly,_chromosome:_2	AUGUSTUS	intron	5186592	5186657	1	+	.	ID=g7806.t1.intron7;Parent=g7806.t1;
OX101753.1_Tachina_lurida_genome_assembly,_chromosome:_2	AUGUSTUS	CDS	5186658	5187062	1	+	2	ID=g7806.t1.CDS8;Parent=g7806.t1;
OX101753.1_Tachina_lurida_genome_assembly,_chromosome:_2	AUGUSTUS	exon	5186658	5187062	.	+	.	ID=g7806.t1.exon8;Parent=g7806.t1;
OX101753.1_Tachina_lurida_genome_assembly,_chromosome:_2	AUGUSTUS	intron	5187063	5187119	1	+	.	ID=g7806.t1.intron8;Parent=g7806.t1;
OX101753.1_Tachina_lurida_genome_assembly,_chromosome:_2	AUGUSTUS	CDS	5187120	5187230	1	+	2	ID=g7806.t1.CDS9;Parent=g7806.t1;
OX101753.1_Tachina_lurida_genome_assembly,_chromosome:_2	AUGUSTUS	exon	5187120	5187230	.	+	.	ID=g7806.t1.exon9;Parent=g7806.t1;
OX101753.1_Tachina_lurida_genome_assembly,_chromosome:_2	AUGUSTUS	intron	5187231	5187307	1	+	.	ID=g7806.t1.intron9;Parent=g7806.t1;
OX101753.1_Tachina_lurida_genome_assembly,_chromosome:_2	AUGUSTUS	CDS	5187308	5187541	1	+	2	ID=g7806.t1.CDS10;Parent=g7806.t1;
OX101753.1_Tachina_lurida_genome_assembly,_chromosome:_2	AUGUSTUS	exon	5187308	5187541	.	+	.	ID=g7806.t1.exon10;Parent=g7806.t1;
OX101753.1_Tachina_lurida_genome_assembly,_chromosome:_2	AUGUSTUS	intron	5187542	5187605	1	+	.	ID=g7806.t1.intron10;Parent=g7806.t1;
OX101753.1_Tachina_lurida_genome_assembly,_chromosome:_2	AUGUSTUS	CDS	5187606	5188255	0.53	+	2	ID=g7806.t1.CDS11;Parent=g7806.t1;
OX101753.1_Tachina_lurida_genome_assembly,_chromosome:_2	AUGUSTUS	exon	5187606	5188255	.	+	.	ID=g7806.t1.exon11;Parent=g7806.t1;
OX101753.1_Tachina_lurida_genome_assembly,_chromosome:_2	AUGUSTUS	stop_codon	5188253	5188255	.	+	0	ID=g7806.t1.stop1;Parent=g7806.t1;
OX101753.1_Tachina_lurida_genome_assembly,_chromosome:_2	AUGUSTUS	mRNA	5180728	5188255	0.59	+	.	ID=g7806.t2;Parent=g7806;
OX101753.1_Tachina_lurida_genome_assembly,_chromosome:_2	AUGUSTUS	start_codon	5180728	5180730	.	+	0	ID=g7806.t2.start1;Parent=g7806.t2;
OX101753.1_Tachina_lurida_genome_assembly,_chromosome:_2	AUGUSTUS	CDS	5180728	5180752	1	+	0	ID=g7806.t2.CDS1;Parent=g7806.t2;
OX101753.1_Tachina_lurida_genome_assembly,_chromosome:_2	AUGUSTUS	exon	5180728	5180752	.	+	.	ID=g7806.t2.exon1;Parent=g7806.t2;
OX101753.1_Tachina_lurida_genome_assembly,_chromosome:_2	AUGUSTUS	intron	5180753	5181202	1	+	.	ID=g7806.t2.intron1;Parent=g7806.t2;
OX101753.1_Tachina_lurida_genome_assembly,_chromosome:_2	AUGUSTUS	CDS	5181203	5181300	1	+	2	ID=g7806.t2.CDS2;Parent=g7806.t2;
OX101753.1_Tachina_lurida_genome_assembly,_chromosome:_2	AUGUSTUS	exon	5181203	5181300	.	+	.	ID=g7806.t2.exon2;Parent=g7806.t2;
OX101753.1_Tachina_lurida_genome_assembly,_chromosome:_2	AUGUSTUS	intron	5181301	5181364	1	+	.	ID=g7806.t2.intron2;Parent=g7806.t2;
OX101753.1_Tachina_lurida_genome_assembly,_chromosome:_2	AUGUSTUS	CDS	5181365	5181499	1	+	0	ID=g7806.t2.CDS3;Parent=g7806.t2;
OX101753.1_Tachina_lurida_genome_assembly,_chromosome:_2	AUGUSTUS	exon	5181365	5181499	.	+	.	ID=g7806.t2.exon3;Parent=g7806.t2;
OX101753.1_Tachina_lurida_genome_assembly,_chromosome:_2	AUGUSTUS	intron	5181500	5181579	1	+	.	ID=g7806.t2.intron3;Parent=g7806.t2;
OX101753.1_Tachina_lurida_genome_assembly,_chromosome:_2	AUGUSTUS	CDS	5181580	5181915	1	+	0	ID=g7806.t2.CDS4;Parent=g7806.t2;
OX101753.1_Tachina_lurida_genome_assembly,_chromosome:_2	AUGUSTUS	exon	5181580	5181915	.	+	.	ID=g7806.t2.exon4;Parent=g7806.t2;
OX101753.1_Tachina_lurida_genome_assembly,_chromosome:_2	AUGUSTUS	intron	5181916	5181985	1	+	.	ID=g7806.t2.intron4;Parent=g7806.t2;
OX101753.1_Tachina_lurida_genome_assembly,_chromosome:_2	AUGUSTUS	CDS	5181986	5182109	1	+	0	ID=g7806.t2.CDS5;Parent=g7806.t2;
OX101753.1_Tachina_lurida_genome_assembly,_chromosome:_2	AUGUSTUS	exon	5181986	5182109	.	+	.	ID=g7806.t2.exon5;Parent=g7806.t2;
OX101753.1_Tachina_lurida_genome_assembly,_chromosome:_2	AUGUSTUS	intron	5182110	5184773	1	+	.	ID=g7806.t2.intron5;Parent=g7806.t2;
OX101753.1_Tachina_lurida_genome_assembly,_chromosome:_2	AUGUSTUS	CDS	5184774	5185021	1	+	2	ID=g7806.t2.CDS6;Parent=g7806.t2;
OX101753.1_Tachina_lurida_genome_assembly,_chromosome:_2	AUGUSTUS	exon	5184774	5185021	.	+	.	ID=g7806.t2.exon6;Parent=g7806.t2;
OX101753.1_Tachina_lurida_genome_assembly,_chromosome:_2	AUGUSTUS	intron	5185022	5186530	1	+	.	ID=g7806.t2.intron6;Parent=g7806.t2;
OX101753.1_Tachina_lurida_genome_assembly,_chromosome:_2	AUGUSTUS	CDS	5186531	5186591	1	+	0	ID=g7806.t2.CDS7;Parent=g7806.t2;
OX101753.1_Tachina_lurida_genome_assembly,_chromosome:_2	AUGUSTUS	exon	5186531	5186591	.	+	.	ID=g7806.t2.exon7;Parent=g7806.t2;
OX101753.1_Tachina_lurida_genome_assembly,_chromosome:_2	AUGUSTUS	intron	5186592	5186657	1	+	.	ID=g7806.t2.intron7;Parent=g7806.t2;
OX101753.1_Tachina_lurida_genome_assembly,_chromosome:_2	AUGUSTUS	CDS	5186658	5187062	1	+	2	ID=g7806.t2.CDS8;Parent=g7806.t2;
OX101753.1_Tachina_lurida_genome_assembly,_chromosome:_2	AUGUSTUS	exon	5186658	5187062	.	+	.	ID=g7806.t2.exon8;Parent=g7806.t2;
OX101753.1_Tachina_lurida_genome_assembly,_chromosome:_2	AUGUSTUS	intron	5187063	5187119	1	+	.	ID=g7806.t2.intron8;Parent=g7806.t2;
OX101753.1_Tachina_lurida_genome_assembly,_chromosome:_2	AUGUSTUS	CDS	5187120	5187230	1	+	2	ID=g7806.t2.CDS9;Parent=g7806.t2;
OX101753.1_Tachina_lurida_genome_assembly,_chromosome:_2	AUGUSTUS	exon	5187120	5187230	.	+	.	ID=g7806.t2.exon9;Parent=g7806.t2;
OX101753.1_Tachina_lurida_genome_assembly,_chromosome:_2	AUGUSTUS	intron	5187231	5187307	1	+	.	ID=g7806.t2.intron9;Parent=g7806.t2;
OX101753.1_Tachina_lurida_genome_assembly,_chromosome:_2	AUGUSTUS	CDS	5187308	5187541	1	+	2	ID=g7806.t2.CDS10;Parent=g7806.t2;
OX101753.1_Tachina_lurida_genome_assembly,_chromosome:_2	AUGUSTUS	exon	5187308	5187541	.	+	.	ID=g7806.t2.exon10;Parent=g7806.t2;
OX101753.1_Tachina_lurida_genome_assembly,_chromosome:_2	AUGUSTUS	intron	5187542	5187605	1	+	.	ID=g7806.t2.intron10;Parent=g7806.t2;
OX101753.1_Tachina_lurida_genome_assembly,_chromosome:_2	AUGUSTUS	CDS	5187606	5188255	0.59	+	2	ID=g7806.t2.CDS11;Parent=g7806.t2;
OX101753.1_Tachina_lurida_genome_assembly,_chromosome:_2	AUGUSTUS	exon	5187606	5188255	.	+	.	ID=g7806.t2.exon11;Parent=g7806.t2;
OX101753.1_Tachina_lurida_genome_assembly,_chromosome:_2	AUGUSTUS	stop_codon	5188253	5188255	.	+	0	ID=g7806.t2.stop1;Parent=g7806.t2;
OX101753.1_Tachina_lurida_genome_assembly,_chromosome:_2	AUGUSTUS	mRNA	5180728	5188255	0.49	+	.	ID=g7806.t3;Parent=g7806;
OX101753.1_Tachina_lurida_genome_assembly,_chromosome:_2	AUGUSTUS	start_codon	5180728	5180730	.	+	0	ID=g7806.t3.start1;Parent=g7806.t3;
OX101753.1_Tachina_lurida_genome_assembly,_chromosome:_2	AUGUSTUS	CDS	5180728	5180752	1	+	0	ID=g7806.t3.CDS1;Parent=g7806.t3;
OX101753.1_Tachina_lurida_genome_assembly,_chromosome:_2	AUGUSTUS	exon	5180728	5180752	.	+	.	ID=g7806.t3.exon1;Parent=g7806.t3;
OX101753.1_Tachina_lurida_genome_assembly,_chromosome:_2	AUGUSTUS	intron	5180753	5181202	1	+	.	ID=g7806.t3.intron1;Parent=g7806.t3;
OX101753.1_Tachina_lurida_genome_assembly,_chromosome:_2	AUGUSTUS	CDS	5181203	5181300	1	+	2	ID=g7806.t3.CDS2;Parent=g7806.t3;
OX101753.1_Tachina_lurida_genome_assembly,_chromosome:_2	AUGUSTUS	exon	5181203	5181300	.	+	.	ID=g7806.t3.exon2;Parent=g7806.t3;
OX101753.1_Tachina_lurida_genome_assembly,_chromosome:_2	AUGUSTUS	intron	5181301	5181364	1	+	.	ID=g7806.t3.intron2;Parent=g7806.t3;
OX101753.1_Tachina_lurida_genome_assembly,_chromosome:_2	AUGUSTUS	CDS	5181365	5181499	1	+	0	ID=g7806.t3.CDS3;Parent=g7806.t3;
OX101753.1_Tachina_lurida_genome_assembly,_chromosome:_2	AUGUSTUS	exon	5181365	5181499	.	+	.	ID=g7806.t3.exon3;Parent=g7806.t3;
OX101753.1_Tachina_lurida_genome_assembly,_chromosome:_2	AUGUSTUS	intron	5181500	5181579	1	+	.	ID=g7806.t3.intron3;Parent=g7806.t3;
OX101753.1_Tachina_lurida_genome_assembly,_chromosome:_2	AUGUSTUS	CDS	5181580	5181915	1	+	0	ID=g7806.t3.CDS4;Parent=g7806.t3;
OX101753.1_Tachina_lurida_genome_assembly,_chromosome:_2	AUGUSTUS	exon	5181580	5181915	.	+	.	ID=g7806.t3.exon4;Parent=g7806.t3;
OX101753.1_Tachina_lurida_genome_assembly,_chromosome:_2	AUGUSTUS	intron	5181916	5181985	1	+	.	ID=g7806.t3.intron4;Parent=g7806.t3;
OX101753.1_Tachina_lurida_genome_assembly,_chromosome:_2	AUGUSTUS	CDS	5181986	5182109	1	+	0	ID=g7806.t3.CDS5;Parent=g7806.t3;
OX101753.1_Tachina_lurida_genome_assembly,_chromosome:_2	AUGUSTUS	exon	5181986	5182109	.	+	.	ID=g7806.t3.exon5;Parent=g7806.t3;
OX101753.1_Tachina_lurida_genome_assembly,_chromosome:_2	AUGUSTUS	intron	5182110	5184746	1	+	.	ID=g7806.t3.intron5;Parent=g7806.t3;
OX101753.1_Tachina_lurida_genome_assembly,_chromosome:_2	AUGUSTUS	CDS	5184747	5185021	1	+	2	ID=g7806.t3.CDS6;Parent=g7806.t3;
OX101753.1_Tachina_lurida_genome_assembly,_chromosome:_2	AUGUSTUS	exon	5184747	5185021	.	+	.	ID=g7806.t3.exon6;Parent=g7806.t3;
OX101753.1_Tachina_lurida_genome_assembly,_chromosome:_2	AUGUSTUS	intron	5185022	5186530	1	+	.	ID=g7806.t3.intron6;Parent=g7806.t3;
OX101753.1_Tachina_lurida_genome_assembly,_chromosome:_2	AUGUSTUS	CDS	5186531	5186591	1	+	0	ID=g7806.t3.CDS7;Parent=g7806.t3;
OX101753.1_Tachina_lurida_genome_assembly,_chromosome:_2	AUGUSTUS	exon	5186531	5186591	.	+	.	ID=g7806.t3.exon7;Parent=g7806.t3;
OX101753.1_Tachina_lurida_genome_assembly,_chromosome:_2	AUGUSTUS	intron	5186592	5186657	1	+	.	ID=g7806.t3.intron7;Parent=g7806.t3;
OX101753.1_Tachina_lurida_genome_assembly,_chromosome:_2	AUGUSTUS	CDS	5186658	5187062	1	+	2	ID=g7806.t3.CDS8;Parent=g7806.t3;
OX101753.1_Tachina_lurida_genome_assembly,_chromosome:_2	AUGUSTUS	exon	5186658	5187062	.	+	.	ID=g7806.t3.exon8;Parent=g7806.t3;
OX101753.1_Tachina_lurida_genome_assembly,_chromosome:_2	AUGUSTUS	intron	5187063	5187119	1	+	.	ID=g7806.t3.intron8;Parent=g7806.t3;
OX101753.1_Tachina_lurida_genome_assembly,_chromosome:_2	AUGUSTUS	CDS	5187120	5187230	1	+	2	ID=g7806.t3.CDS9;Parent=g7806.t3;
OX101753.1_Tachina_lurida_genome_assembly,_chromosome:_2	AUGUSTUS	exon	5187120	5187230	.	+	.	ID=g7806.t3.exon9;Parent=g7806.t3;
OX101753.1_Tachina_lurida_genome_assembly,_chromosome:_2	AUGUSTUS	intron	5187231	5187307	1	+	.	ID=g7806.t3.intron9;Parent=g7806.t3;
OX101753.1_Tachina_lurida_genome_assembly,_chromosome:_2	AUGUSTUS	CDS	5187308	5187541	1	+	2	ID=g7806.t3.CDS10;Parent=g7806.t3;
OX101753.1_Tachina_lurida_genome_assembly,_chromosome:_2	AUGUSTUS	exon	5187308	5187541	.	+	.	ID=g7806.t3.exon10;Parent=g7806.t3;
OX101753.1_Tachina_lurida_genome_assembly,_chromosome:_2	AUGUSTUS	intron	5187542	5187605	1	+	.	ID=g7806.t3.intron10;Parent=g7806.t3;
OX101753.1_Tachina_lurida_genome_assembly,_chromosome:_2	AUGUSTUS	CDS	5187606	5188255	0.49	+	2	ID=g7806.t3.CDS11;Parent=g7806.t3;
OX101753.1_Tachina_lurida_genome_assembly,_chromosome:_2	AUGUSTUS	exon	5187606	5188255	.	+	.	ID=g7806.t3.exon11;Parent=g7806.t3;
OX101753.1_Tachina_lurida_genome_assembly,_chromosome:_2	AUGUSTUS	stop_codon	5188253	5188255	.	+	0	ID=g7806.t3.stop1;Parent=g7806.t3;
OX101753.1_Tachina_lurida_genome_assembly,_chromosome:_2	AUGUSTUS	gene	5196139	5198477	.	-	.	ID=g7807;
OX101753.1_Tachina_lurida_genome_assembly,_chromosome:_2	AUGUSTUS	mRNA	5196139	5198477	1	-	.	ID=g7807.t1;Parent=g7807;
OX101753.1_Tachina_lurida_genome_assembly,_chromosome:_2	AUGUSTUS	stop_codon	5196139	5196141	.	-	0	ID=g7807.t1.stop1;Parent=g7807.t1;
OX101753.1_Tachina_lurida_genome_assembly,_chromosome:_2	AUGUSTUS	CDS	5196139	5197950	1	-	0	ID=g7807.t1.CDS1;Parent=g7807.t1;
OX101753.1_Tachina_lurida_genome_assembly,_chromosome:_2	AUGUSTUS	exon	5196139	5197950	.	-	.	ID=g7807.t1.exon1;Parent=g7807.t1;
OX101753.1_Tachina_lurida_genome_assembly,_chromosome:_2	AUGUSTUS	intron	5197951	5198023	1	-	.	ID=g7807.t1.intron1;Parent=g7807.t1;
OX101753.1_Tachina_lurida_genome_assembly,_chromosome:_2	AUGUSTUS	CDS	5198024	5198209	1	-	0	ID=g7807.t1.CDS2;Parent=g7807.t1;
OX101753.1_Tachina_lurida_genome_assembly,_chromosome:_2	AUGUSTUS	exon	5198024	5198209	.	-	.	ID=g7807.t1.exon2;Parent=g7807.t1;
OX101753.1_Tachina_lurida_genome_assembly,_chromosome:_2	AUGUSTUS	intron	5198210	5198273	1	-	.	ID=g7807.t1.intron2;Parent=g7807.t1;
OX101753.1_Tachina_lurida_genome_assembly,_chromosome:_2	AUGUSTUS	CDS	5198274	5198477	1	-	0	ID=g7807.t1.CDS3;Parent=g7807.t1;
OX101753.1_Tachina_lurida_genome_assembly,_chromosome:_2	AUGUSTUS	exon	5198274	5198477	.	-	.	ID=g7807.t1.exon3;Parent=g7807.t1;
OX101753.1_Tachina_lurida_genome_assembly,_chromosome:_2	AUGUSTUS	start_codon	5198475	5198477	.	-	0	ID=g7807.t1.start1;Parent=g7807.t1;
OX101753.1_Tachina_lurida_genome_assembly,_chromosome:_2	AUGUSTUS	gene	5202053	5203776	.	+	.	ID=g7808;
OX101753.1_Tachina_lurida_genome_assembly,_chromosome:_2	AUGUSTUS	mRNA	5202053	5203776	0.56	+	.	ID=g7808.t1;Parent=g7808;
OX101753.1_Tachina_lurida_genome_assembly,_chromosome:_2	AUGUSTUS	start_codon	5202053	5202055	.	+	0	ID=g7808.t1.start1;Parent=g7808.t1;
OX101753.1_Tachina_lurida_genome_assembly,_chromosome:_2	AUGUSTUS	CDS	5202053	5202116	0.63	+	0	ID=g7808.t1.CDS1;Parent=g7808.t1;
OX101753.1_Tachina_lurida_genome_assembly,_chromosome:_2	AUGUSTUS	exon	5202053	5202116	.	+	.	ID=g7808.t1.exon1;Parent=g7808.t1;
OX101753.1_Tachina_lurida_genome_assembly,_chromosome:_2	AUGUSTUS	intron	5202117	5202177	0.56	+	.	ID=g7808.t1.intron1;Parent=g7808.t1;
OX101753.1_Tachina_lurida_genome_assembly,_chromosome:_2	AUGUSTUS	CDS	5202178	5202428	0.82	+	2	ID=g7808.t1.CDS2;Parent=g7808.t1;
OX101753.1_Tachina_lurida_genome_assembly,_chromosome:_2	AUGUSTUS	exon	5202178	5202428	.	+	.	ID=g7808.t1.exon2;Parent=g7808.t1;
OX101753.1_Tachina_lurida_genome_assembly,_chromosome:_2	AUGUSTUS	intron	5202429	5202483	1	+	.	ID=g7808.t1.intron2;Parent=g7808.t1;
OX101753.1_Tachina_lurida_genome_assembly,_chromosome:_2	AUGUSTUS	CDS	5202484	5202921	1	+	0	ID=g7808.t1.CDS3;Parent=g7808.t1;
OX101753.1_Tachina_lurida_genome_assembly,_chromosome:_2	AUGUSTUS	exon	5202484	5202921	.	+	.	ID=g7808.t1.exon3;Parent=g7808.t1;
OX101753.1_Tachina_lurida_genome_assembly,_chromosome:_2	AUGUSTUS	intron	5202922	5203587	1	+	.	ID=g7808.t1.intron3;Parent=g7808.t1;
OX101753.1_Tachina_lurida_genome_assembly,_chromosome:_2	AUGUSTUS	CDS	5203588	5203776	1	+	0	ID=g7808.t1.CDS4;Parent=g7808.t1;
OX101753.1_Tachina_lurida_genome_assembly,_chromosome:_2	AUGUSTUS	exon	5203588	5203776	.	+	.	ID=g7808.t1.exon4;Parent=g7808.t1;
OX101753.1_Tachina_lurida_genome_assembly,_chromosome:_2	AUGUSTUS	stop_codon	5203774	5203776	.	+	0	ID=g7808.t1.stop1;Parent=g7808.t1;
OX101753.1_Tachina_lurida_genome_assembly,_chromosome:_2	AUGUSTUS	gene	5217849	5219459	.	+	.	ID=g7809;
OX101753.1_Tachina_lurida_genome_assembly,_chromosome:_2	AUGUSTUS	mRNA	5217849	5219459	1	+	.	ID=g7809.t1;Parent=g7809;
OX101753.1_Tachina_lurida_genome_assembly,_chromosome:_2	AUGUSTUS	start_codon	5217849	5217851	.	+	0	ID=g7809.t1.start1;Parent=g7809.t1;
OX101753.1_Tachina_lurida_genome_assembly,_chromosome:_2	AUGUSTUS	CDS	5217849	5217875	1	+	0	ID=g7809.t1.CDS1;Parent=g7809.t1;
OX101753.1_Tachina_lurida_genome_assembly,_chromosome:_2	AUGUSTUS	exon	5217849	5217875	.	+	.	ID=g7809.t1.exon1;Parent=g7809.t1;
OX101753.1_Tachina_lurida_genome_assembly,_chromosome:_2	AUGUSTUS	intron	5217876	5217984	1	+	.	ID=g7809.t1.intron1;Parent=g7809.t1;
OX101753.1_Tachina_lurida_genome_assembly,_chromosome:_2	AUGUSTUS	CDS	5217985	5218104	1	+	0	ID=g7809.t1.CDS2;Parent=g7809.t1;
OX101753.1_Tachina_lurida_genome_assembly,_chromosome:_2	AUGUSTUS	exon	5217985	5218104	.	+	.	ID=g7809.t1.exon2;Parent=g7809.t1;
OX101753.1_Tachina_lurida_genome_assembly,_chromosome:_2	AUGUSTUS	intron	5218105	5218155	1	+	.	ID=g7809.t1.intron2;Parent=g7809.t1;
OX101753.1_Tachina_lurida_genome_assembly,_chromosome:_2	AUGUSTUS	CDS	5218156	5218450	1	+	0	ID=g7809.t1.CDS3;Parent=g7809.t1;
OX101753.1_Tachina_lurida_genome_assembly,_chromosome:_2	AUGUSTUS	exon	5218156	5218450	.	+	.	ID=g7809.t1.exon3;Parent=g7809.t1;
OX101753.1_Tachina_lurida_genome_assembly,_chromosome:_2	AUGUSTUS	intron	5218451	5218604	1	+	.	ID=g7809.t1.intron3;Parent=g7809.t1;
OX101753.1_Tachina_lurida_genome_assembly,_chromosome:_2	AUGUSTUS	CDS	5218605	5218803	1	+	2	ID=g7809.t1.CDS4;Parent=g7809.t1;
OX101753.1_Tachina_lurida_genome_assembly,_chromosome:_2	AUGUSTUS	exon	5218605	5218803	.	+	.	ID=g7809.t1.exon4;Parent=g7809.t1;
OX101753.1_Tachina_lurida_genome_assembly,_chromosome:_2	AUGUSTUS	intron	5218804	5218861	1	+	.	ID=g7809.t1.intron4;Parent=g7809.t1;
OX101753.1_Tachina_lurida_genome_assembly,_chromosome:_2	AUGUSTUS	CDS	5218862	5219016	1	+	1	ID=g7809.t1.CDS5;Parent=g7809.t1;
OX101753.1_Tachina_lurida_genome_assembly,_chromosome:_2	AUGUSTUS	exon	5218862	5219016	.	+	.	ID=g7809.t1.exon5;Parent=g7809.t1;
OX101753.1_Tachina_lurida_genome_assembly,_chromosome:_2	AUGUSTUS	intron	5219017	5219073	1	+	.	ID=g7809.t1.intron5;Parent=g7809.t1;
OX101753.1_Tachina_lurida_genome_assembly,_chromosome:_2	AUGUSTUS	CDS	5219074	5219260	1	+	2	ID=g7809.t1.CDS6;Parent=g7809.t1;
OX101753.1_Tachina_lurida_genome_assembly,_chromosome:_2	AUGUSTUS	exon	5219074	5219260	.	+	.	ID=g7809.t1.exon6;Parent=g7809.t1;
OX101753.1_Tachina_lurida_genome_assembly,_chromosome:_2	AUGUSTUS	intron	5219261	5219314	1	+	.	ID=g7809.t1.intron6;Parent=g7809.t1;
OX101753.1_Tachina_lurida_genome_assembly,_chromosome:_2	AUGUSTUS	CDS	5219315	5219459	1	+	1	ID=g7809.t1.CDS7;Parent=g7809.t1;
OX101753.1_Tachina_lurida_genome_assembly,_chromosome:_2	AUGUSTUS	exon	5219315	5219459	.	+	.	ID=g7809.t1.exon7;Parent=g7809.t1;
OX101753.1_Tachina_lurida_genome_assembly,_chromosome:_2	AUGUSTUS	stop_codon	5219457	5219459	.	+	0	ID=g7809.t1.stop1;Parent=g7809.t1;
OX101753.1_Tachina_lurida_genome_assembly,_chromosome:_2	AUGUSTUS	gene	5220550	5221710	.	-	.	ID=g7810;
OX101753.1_Tachina_lurida_genome_assembly,_chromosome:_2	AUGUSTUS	mRNA	5220550	5221710	1	-	.	ID=g7810.t1;Parent=g7810;
OX101753.1_Tachina_lurida_genome_assembly,_chromosome:_2	AUGUSTUS	stop_codon	5220550	5220552	.	-	0	ID=g7810.t1.stop1;Parent=g7810.t1;
OX101753.1_Tachina_lurida_genome_assembly,_chromosome:_2	AUGUSTUS	CDS	5220550	5221710	1	-	0	ID=g7810.t1.CDS1;Parent=g7810.t1;
OX101753.1_Tachina_lurida_genome_assembly,_chromosome:_2	AUGUSTUS	exon	5220550	5221710	.	-	.	ID=g7810.t1.exon1;Parent=g7810.t1;
OX101753.1_Tachina_lurida_genome_assembly,_chromosome:_2	AUGUSTUS	start_codon	5221708	5221710	.	-	0	ID=g7810.t1.start1;Parent=g7810.t1;
OX101753.1_Tachina_lurida_genome_assembly,_chromosome:_2	AUGUSTUS	gene	5225382	5227754	.	+	.	ID=g7811;
OX101753.1_Tachina_lurida_genome_assembly,_chromosome:_2	AUGUSTUS	mRNA	5225382	5227754	1	+	.	ID=g7811.t1;Parent=g7811;
OX101753.1_Tachina_lurida_genome_assembly,_chromosome:_2	AUGUSTUS	start_codon	5225382	5225384	.	+	0	ID=g7811.t1.start1;Parent=g7811.t1;
OX101753.1_Tachina_lurida_genome_assembly,_chromosome:_2	AUGUSTUS	CDS	5225382	5225428	1	+	0	ID=g7811.t1.CDS1;Parent=g7811.t1;
OX101753.1_Tachina_lurida_genome_assembly,_chromosome:_2	AUGUSTUS	exon	5225382	5225428	.	+	.	ID=g7811.t1.exon1;Parent=g7811.t1;
OX101753.1_Tachina_lurida_genome_assembly,_chromosome:_2	AUGUSTUS	intron	5225429	5225492	1	+	.	ID=g7811.t1.intron1;Parent=g7811.t1;
OX101753.1_Tachina_lurida_genome_assembly,_chromosome:_2	AUGUSTUS	CDS	5225493	5226081	1	+	1	ID=g7811.t1.CDS2;Parent=g7811.t1;
OX101753.1_Tachina_lurida_genome_assembly,_chromosome:_2	AUGUSTUS	exon	5225493	5226081	.	+	.	ID=g7811.t1.exon2;Parent=g7811.t1;
OX101753.1_Tachina_lurida_genome_assembly,_chromosome:_2	AUGUSTUS	intron	5226082	5226216	1	+	.	ID=g7811.t1.intron2;Parent=g7811.t1;
OX101753.1_Tachina_lurida_genome_assembly,_chromosome:_2	AUGUSTUS	CDS	5226217	5226450	1	+	0	ID=g7811.t1.CDS3;Parent=g7811.t1;
OX101753.1_Tachina_lurida_genome_assembly,_chromosome:_2	AUGUSTUS	exon	5226217	5226450	.	+	.	ID=g7811.t1.exon3;Parent=g7811.t1;
OX101753.1_Tachina_lurida_genome_assembly,_chromosome:_2	AUGUSTUS	intron	5226451	5226538	1	+	.	ID=g7811.t1.intron3;Parent=g7811.t1;
OX101753.1_Tachina_lurida_genome_assembly,_chromosome:_2	AUGUSTUS	CDS	5226539	5226665	1	+	0	ID=g7811.t1.CDS4;Parent=g7811.t1;
OX101753.1_Tachina_lurida_genome_assembly,_chromosome:_2	AUGUSTUS	exon	5226539	5226665	.	+	.	ID=g7811.t1.exon4;Parent=g7811.t1;
OX101753.1_Tachina_lurida_genome_assembly,_chromosome:_2	AUGUSTUS	intron	5226666	5227313	1	+	.	ID=g7811.t1.intron4;Parent=g7811.t1;
OX101753.1_Tachina_lurida_genome_assembly,_chromosome:_2	AUGUSTUS	CDS	5227314	5227417	1	+	2	ID=g7811.t1.CDS5;Parent=g7811.t1;
OX101753.1_Tachina_lurida_genome_assembly,_chromosome:_2	AUGUSTUS	exon	5227314	5227417	.	+	.	ID=g7811.t1.exon5;Parent=g7811.t1;
OX101753.1_Tachina_lurida_genome_assembly,_chromosome:_2	AUGUSTUS	intron	5227418	5227472	1	+	.	ID=g7811.t1.intron5;Parent=g7811.t1;
OX101753.1_Tachina_lurida_genome_assembly,_chromosome:_2	AUGUSTUS	CDS	5227473	5227754	1	+	0	ID=g7811.t1.CDS6;Parent=g7811.t1;
OX101753.1_Tachina_lurida_genome_assembly,_chromosome:_2	AUGUSTUS	exon	5227473	5227754	.	+	.	ID=g7811.t1.exon6;Parent=g7811.t1;
OX101753.1_Tachina_lurida_genome_assembly,_chromosome:_2	AUGUSTUS	stop_codon	5227752	5227754	.	+	0	ID=g7811.t1.stop1;Parent=g7811.t1;
OX101753.1_Tachina_lurida_genome_assembly,_chromosome:_2	AUGUSTUS	gene	5233692	5243868	.	-	.	ID=g7812;
OX101753.1_Tachina_lurida_genome_assembly,_chromosome:_2	AUGUSTUS	mRNA	5233692	5243868	1	-	.	ID=g7812.t1;Parent=g7812;
OX101753.1_Tachina_lurida_genome_assembly,_chromosome:_2	AUGUSTUS	stop_codon	5233692	5233694	.	-	0	ID=g7812.t1.stop1;Parent=g7812.t1;
OX101753.1_Tachina_lurida_genome_assembly,_chromosome:_2	AUGUSTUS	CDS	5233692	5233967	1	-	0	ID=g7812.t1.CDS1;Parent=g7812.t1;
OX101753.1_Tachina_lurida_genome_assembly,_chromosome:_2	AUGUSTUS	exon	5233692	5233967	.	-	.	ID=g7812.t1.exon1;Parent=g7812.t1;
OX101753.1_Tachina_lurida_genome_assembly,_chromosome:_2	AUGUSTUS	intron	5233968	5234032	1	-	.	ID=g7812.t1.intron1;Parent=g7812.t1;
OX101753.1_Tachina_lurida_genome_assembly,_chromosome:_2	AUGUSTUS	CDS	5234033	5234182	1	-	0	ID=g7812.t1.CDS2;Parent=g7812.t1;
OX101753.1_Tachina_lurida_genome_assembly,_chromosome:_2	AUGUSTUS	exon	5234033	5234182	.	-	.	ID=g7812.t1.exon2;Parent=g7812.t1;
OX101753.1_Tachina_lurida_genome_assembly,_chromosome:_2	AUGUSTUS	intron	5234183	5238711	1	-	.	ID=g7812.t1.intron2;Parent=g7812.t1;
OX101753.1_Tachina_lurida_genome_assembly,_chromosome:_2	AUGUSTUS	CDS	5238712	5238857	1	-	2	ID=g7812.t1.CDS3;Parent=g7812.t1;
OX101753.1_Tachina_lurida_genome_assembly,_chromosome:_2	AUGUSTUS	exon	5238712	5238857	.	-	.	ID=g7812.t1.exon3;Parent=g7812.t1;
OX101753.1_Tachina_lurida_genome_assembly,_chromosome:_2	AUGUSTUS	intron	5238858	5242016	1	-	.	ID=g7812.t1.intron3;Parent=g7812.t1;
OX101753.1_Tachina_lurida_genome_assembly,_chromosome:_2	AUGUSTUS	CDS	5242017	5243007	1	-	0	ID=g7812.t1.CDS4;Parent=g7812.t1;
OX101753.1_Tachina_lurida_genome_assembly,_chromosome:_2	AUGUSTUS	exon	5242017	5243007	.	-	.	ID=g7812.t1.exon4;Parent=g7812.t1;
OX101753.1_Tachina_lurida_genome_assembly,_chromosome:_2	AUGUSTUS	intron	5243008	5243068	1	-	.	ID=g7812.t1.intron4;Parent=g7812.t1;
OX101753.1_Tachina_lurida_genome_assembly,_chromosome:_2	AUGUSTUS	CDS	5243069	5243168	1	-	1	ID=g7812.t1.CDS5;Parent=g7812.t1;
OX101753.1_Tachina_lurida_genome_assembly,_chromosome:_2	AUGUSTUS	exon	5243069	5243168	.	-	.	ID=g7812.t1.exon5;Parent=g7812.t1;
OX101753.1_Tachina_lurida_genome_assembly,_chromosome:_2	AUGUSTUS	intron	5243169	5243245	1	-	.	ID=g7812.t1.intron5;Parent=g7812.t1;
OX101753.1_Tachina_lurida_genome_assembly,_chromosome:_2	AUGUSTUS	CDS	5243246	5243868	1	-	0	ID=g7812.t1.CDS6;Parent=g7812.t1;
OX101753.1_Tachina_lurida_genome_assembly,_chromosome:_2	AUGUSTUS	exon	5243246	5243868	.	-	.	ID=g7812.t1.exon6;Parent=g7812.t1;
OX101753.1_Tachina_lurida_genome_assembly,_chromosome:_2	AUGUSTUS	start_codon	5243866	5243868	.	-	0	ID=g7812.t1.start1;Parent=g7812.t1;
OX101753.1_Tachina_lurida_genome_assembly,_chromosome:_2	AUGUSTUS	gene	5255207	5260177	.	-	.	ID=g7813;
OX101753.1_Tachina_lurida_genome_assembly,_chromosome:_2	AUGUSTUS	mRNA	5255207	5260177	0.38	-	.	ID=g7813.t1;Parent=g7813;
OX101753.1_Tachina_lurida_genome_assembly,_chromosome:_2	AUGUSTUS	stop_codon	5255207	5255209	.	-	0	ID=g7813.t1.stop1;Parent=g7813.t1;
OX101753.1_Tachina_lurida_genome_assembly,_chromosome:_2	AUGUSTUS	CDS	5255207	5255819	0.57	-	1	ID=g7813.t1.CDS1;Parent=g7813.t1;
OX101753.1_Tachina_lurida_genome_assembly,_chromosome:_2	AUGUSTUS	exon	5255207	5255819	.	-	.	ID=g7813.t1.exon1;Parent=g7813.t1;
OX101753.1_Tachina_lurida_genome_assembly,_chromosome:_2	AUGUSTUS	intron	5255820	5255968	0.39	-	.	ID=g7813.t1.intron1;Parent=g7813.t1;
OX101753.1_Tachina_lurida_genome_assembly,_chromosome:_2	AUGUSTUS	CDS	5255969	5258130	0.56	-	0	ID=g7813.t1.CDS2;Parent=g7813.t1;
OX101753.1_Tachina_lurida_genome_assembly,_chromosome:_2	AUGUSTUS	exon	5255969	5258130	.	-	.	ID=g7813.t1.exon2;Parent=g7813.t1;
OX101753.1_Tachina_lurida_genome_assembly,_chromosome:_2	AUGUSTUS	intron	5258131	5258959	1	-	.	ID=g7813.t1.intron2;Parent=g7813.t1;
OX101753.1_Tachina_lurida_genome_assembly,_chromosome:_2	AUGUSTUS	CDS	5258960	5260177	1	-	0	ID=g7813.t1.CDS3;Parent=g7813.t1;
OX101753.1_Tachina_lurida_genome_assembly,_chromosome:_2	AUGUSTUS	exon	5258960	5260177	.	-	.	ID=g7813.t1.exon3;Parent=g7813.t1;
OX101753.1_Tachina_lurida_genome_assembly,_chromosome:_2	AUGUSTUS	start_codon	5260175	5260177	.	-	0	ID=g7813.t1.start1;Parent=g7813.t1;
OX101753.1_Tachina_lurida_genome_assembly,_chromosome:_2	AUGUSTUS	gene	5262929	5263522	.	+	.	ID=g7814;
OX101753.1_Tachina_lurida_genome_assembly,_chromosome:_2	AUGUSTUS	mRNA	5262929	5263522	1	+	.	ID=g7814.t1;Parent=g7814;
OX101753.1_Tachina_lurida_genome_assembly,_chromosome:_2	AUGUSTUS	start_codon	5262929	5262931	.	+	0	ID=g7814.t1.start1;Parent=g7814.t1;
OX101753.1_Tachina_lurida_genome_assembly,_chromosome:_2	AUGUSTUS	CDS	5262929	5263522	1	+	0	ID=g7814.t1.CDS1;Parent=g7814.t1;
OX101753.1_Tachina_lurida_genome_assembly,_chromosome:_2	AUGUSTUS	exon	5262929	5263522	.	+	.	ID=g7814.t1.exon1;Parent=g7814.t1;
OX101753.1_Tachina_lurida_genome_assembly,_chromosome:_2	AUGUSTUS	stop_codon	5263520	5263522	.	+	0	ID=g7814.t1.stop1;Parent=g7814.t1;
OX101753.1_Tachina_lurida_genome_assembly,_chromosome:_2	AUGUSTUS	gene	5264535	5266519	.	+	.	ID=g7815;
OX101753.1_Tachina_lurida_genome_assembly,_chromosome:_2	AUGUSTUS	mRNA	5264535	5266519	0.45	+	.	ID=g7815.t1;Parent=g7815;
OX101753.1_Tachina_lurida_genome_assembly,_chromosome:_2	AUGUSTUS	start_codon	5264535	5264537	.	+	0	ID=g7815.t1.start1;Parent=g7815.t1;
OX101753.1_Tachina_lurida_genome_assembly,_chromosome:_2	AUGUSTUS	CDS	5264535	5264844	0.55	+	0	ID=g7815.t1.CDS1;Parent=g7815.t1;
OX101753.1_Tachina_lurida_genome_assembly,_chromosome:_2	AUGUSTUS	exon	5264535	5264844	.	+	.	ID=g7815.t1.exon1;Parent=g7815.t1;
OX101753.1_Tachina_lurida_genome_assembly,_chromosome:_2	AUGUSTUS	intron	5264845	5264918	0.55	+	.	ID=g7815.t1.intron1;Parent=g7815.t1;
OX101753.1_Tachina_lurida_genome_assembly,_chromosome:_2	AUGUSTUS	CDS	5264919	5265187	0.93	+	2	ID=g7815.t1.CDS2;Parent=g7815.t1;
OX101753.1_Tachina_lurida_genome_assembly,_chromosome:_2	AUGUSTUS	exon	5264919	5265187	.	+	.	ID=g7815.t1.exon2;Parent=g7815.t1;
OX101753.1_Tachina_lurida_genome_assembly,_chromosome:_2	AUGUSTUS	intron	5265188	5266366	0.77	+	.	ID=g7815.t1.intron2;Parent=g7815.t1;
OX101753.1_Tachina_lurida_genome_assembly,_chromosome:_2	AUGUSTUS	CDS	5266367	5266519	0.97	+	0	ID=g7815.t1.CDS3;Parent=g7815.t1;
OX101753.1_Tachina_lurida_genome_assembly,_chromosome:_2	AUGUSTUS	exon	5266367	5266519	.	+	.	ID=g7815.t1.exon3;Parent=g7815.t1;
OX101753.1_Tachina_lurida_genome_assembly,_chromosome:_2	AUGUSTUS	stop_codon	5266517	5266519	.	+	0	ID=g7815.t1.stop1;Parent=g7815.t1;
OX101753.1_Tachina_lurida_genome_assembly,_chromosome:_2	AUGUSTUS	gene	5277300	5281264	.	-	.	ID=g7816;
OX101753.1_Tachina_lurida_genome_assembly,_chromosome:_2	AUGUSTUS	mRNA	5277300	5281264	0.92	-	.	ID=g7816.t1;Parent=g7816;
OX101753.1_Tachina_lurida_genome_assembly,_chromosome:_2	AUGUSTUS	stop_codon	5277300	5277302	.	-	0	ID=g7816.t1.stop1;Parent=g7816.t1;
OX101753.1_Tachina_lurida_genome_assembly,_chromosome:_2	AUGUSTUS	CDS	5277300	5278700	0.92	-	0	ID=g7816.t1.CDS1;Parent=g7816.t1;
OX101753.1_Tachina_lurida_genome_assembly,_chromosome:_2	AUGUSTUS	exon	5277300	5278700	.	-	.	ID=g7816.t1.exon1;Parent=g7816.t1;
OX101753.1_Tachina_lurida_genome_assembly,_chromosome:_2	AUGUSTUS	intron	5278701	5278769	1	-	.	ID=g7816.t1.intron1;Parent=g7816.t1;
OX101753.1_Tachina_lurida_genome_assembly,_chromosome:_2	AUGUSTUS	CDS	5278770	5279453	1	-	0	ID=g7816.t1.CDS2;Parent=g7816.t1;
OX101753.1_Tachina_lurida_genome_assembly,_chromosome:_2	AUGUSTUS	exon	5278770	5279453	.	-	.	ID=g7816.t1.exon2;Parent=g7816.t1;
OX101753.1_Tachina_lurida_genome_assembly,_chromosome:_2	AUGUSTUS	intron	5279454	5279527	1	-	.	ID=g7816.t1.intron2;Parent=g7816.t1;
OX101753.1_Tachina_lurida_genome_assembly,_chromosome:_2	AUGUSTUS	CDS	5279528	5281264	1	-	0	ID=g7816.t1.CDS3;Parent=g7816.t1;
OX101753.1_Tachina_lurida_genome_assembly,_chromosome:_2	AUGUSTUS	exon	5279528	5281264	.	-	.	ID=g7816.t1.exon3;Parent=g7816.t1;
OX101753.1_Tachina_lurida_genome_assembly,_chromosome:_2	AUGUSTUS	start_codon	5281262	5281264	.	-	0	ID=g7816.t1.start1;Parent=g7816.t1;
OX101753.1_Tachina_lurida_genome_assembly,_chromosome:_2	AUGUSTUS	gene	5302132	5303060	.	+	.	ID=g7817;
OX101753.1_Tachina_lurida_genome_assembly,_chromosome:_2	AUGUSTUS	mRNA	5302132	5303060	1	+	.	ID=g7817.t1;Parent=g7817;
OX101753.1_Tachina_lurida_genome_assembly,_chromosome:_2	AUGUSTUS	start_codon	5302132	5302134	.	+	0	ID=g7817.t1.start1;Parent=g7817.t1;
OX101753.1_Tachina_lurida_genome_assembly,_chromosome:_2	AUGUSTUS	CDS	5302132	5302164	1	+	0	ID=g7817.t1.CDS1;Parent=g7817.t1;
OX101753.1_Tachina_lurida_genome_assembly,_chromosome:_2	AUGUSTUS	exon	5302132	5302164	.	+	.	ID=g7817.t1.exon1;Parent=g7817.t1;
OX101753.1_Tachina_lurida_genome_assembly,_chromosome:_2	AUGUSTUS	intron	5302165	5302226	1	+	.	ID=g7817.t1.intron1;Parent=g7817.t1;
OX101753.1_Tachina_lurida_genome_assembly,_chromosome:_2	AUGUSTUS	CDS	5302227	5303060	1	+	0	ID=g7817.t1.CDS2;Parent=g7817.t1;
OX101753.1_Tachina_lurida_genome_assembly,_chromosome:_2	AUGUSTUS	exon	5302227	5303060	.	+	.	ID=g7817.t1.exon2;Parent=g7817.t1;
OX101753.1_Tachina_lurida_genome_assembly,_chromosome:_2	AUGUSTUS	stop_codon	5303058	5303060	.	+	0	ID=g7817.t1.stop1;Parent=g7817.t1;
OX101753.1_Tachina_lurida_genome_assembly,_chromosome:_2	AUGUSTUS	gene	5303084	5306458	.	-	.	ID=g7818;
OX101753.1_Tachina_lurida_genome_assembly,_chromosome:_2	AUGUSTUS	mRNA	5303084	5306458	1	-	.	ID=g7818.t1;Parent=g7818;
OX101753.1_Tachina_lurida_genome_assembly,_chromosome:_2	AUGUSTUS	stop_codon	5303084	5303086	.	-	0	ID=g7818.t1.stop1;Parent=g7818.t1;
OX101753.1_Tachina_lurida_genome_assembly,_chromosome:_2	AUGUSTUS	CDS	5303084	5303293	1	-	0	ID=g7818.t1.CDS1;Parent=g7818.t1;
OX101753.1_Tachina_lurida_genome_assembly,_chromosome:_2	AUGUSTUS	exon	5303084	5303293	.	-	.	ID=g7818.t1.exon1;Parent=g7818.t1;
OX101753.1_Tachina_lurida_genome_assembly,_chromosome:_2	AUGUSTUS	intron	5303294	5305031	1	-	.	ID=g7818.t1.intron1;Parent=g7818.t1;
OX101753.1_Tachina_lurida_genome_assembly,_chromosome:_2	AUGUSTUS	CDS	5305032	5305196	1	-	0	ID=g7818.t1.CDS2;Parent=g7818.t1;
OX101753.1_Tachina_lurida_genome_assembly,_chromosome:_2	AUGUSTUS	exon	5305032	5305196	.	-	.	ID=g7818.t1.exon2;Parent=g7818.t1;
OX101753.1_Tachina_lurida_genome_assembly,_chromosome:_2	AUGUSTUS	intron	5305197	5305871	1	-	.	ID=g7818.t1.intron2;Parent=g7818.t1;
OX101753.1_Tachina_lurida_genome_assembly,_chromosome:_2	AUGUSTUS	CDS	5305872	5306209	1	-	2	ID=g7818.t1.CDS3;Parent=g7818.t1;
OX101753.1_Tachina_lurida_genome_assembly,_chromosome:_2	AUGUSTUS	exon	5305872	5306209	.	-	.	ID=g7818.t1.exon3;Parent=g7818.t1;
OX101753.1_Tachina_lurida_genome_assembly,_chromosome:_2	AUGUSTUS	intron	5306210	5306268	1	-	.	ID=g7818.t1.intron3;Parent=g7818.t1;
OX101753.1_Tachina_lurida_genome_assembly,_chromosome:_2	AUGUSTUS	CDS	5306269	5306458	1	-	0	ID=g7818.t1.CDS4;Parent=g7818.t1;
OX101753.1_Tachina_lurida_genome_assembly,_chromosome:_2	AUGUSTUS	exon	5306269	5306458	.	-	.	ID=g7818.t1.exon4;Parent=g7818.t1;
OX101753.1_Tachina_lurida_genome_assembly,_chromosome:_2	AUGUSTUS	start_codon	5306456	5306458	.	-	0	ID=g7818.t1.start1;Parent=g7818.t1;
OX101753.1_Tachina_lurida_genome_assembly,_chromosome:_2	AUGUSTUS	gene	5307924	5311197	.	+	.	ID=g7819;
OX101753.1_Tachina_lurida_genome_assembly,_chromosome:_2	AUGUSTUS	mRNA	5307924	5311197	1	+	.	ID=g7819.t1;Parent=g7819;
OX101753.1_Tachina_lurida_genome_assembly,_chromosome:_2	AUGUSTUS	start_codon	5307924	5307926	.	+	0	ID=g7819.t1.start1;Parent=g7819.t1;
OX101753.1_Tachina_lurida_genome_assembly,_chromosome:_2	AUGUSTUS	CDS	5307924	5308148	1	+	0	ID=g7819.t1.CDS1;Parent=g7819.t1;
OX101753.1_Tachina_lurida_genome_assembly,_chromosome:_2	AUGUSTUS	exon	5307924	5308148	.	+	.	ID=g7819.t1.exon1;Parent=g7819.t1;
OX101753.1_Tachina_lurida_genome_assembly,_chromosome:_2	AUGUSTUS	intron	5308149	5308398	1	+	.	ID=g7819.t1.intron1;Parent=g7819.t1;
OX101753.1_Tachina_lurida_genome_assembly,_chromosome:_2	AUGUSTUS	CDS	5308399	5308880	1	+	0	ID=g7819.t1.CDS2;Parent=g7819.t1;
OX101753.1_Tachina_lurida_genome_assembly,_chromosome:_2	AUGUSTUS	exon	5308399	5308880	.	+	.	ID=g7819.t1.exon2;Parent=g7819.t1;
OX101753.1_Tachina_lurida_genome_assembly,_chromosome:_2	AUGUSTUS	intron	5308881	5308956	1	+	.	ID=g7819.t1.intron2;Parent=g7819.t1;
OX101753.1_Tachina_lurida_genome_assembly,_chromosome:_2	AUGUSTUS	CDS	5308957	5309066	1	+	1	ID=g7819.t1.CDS3;Parent=g7819.t1;
OX101753.1_Tachina_lurida_genome_assembly,_chromosome:_2	AUGUSTUS	exon	5308957	5309066	.	+	.	ID=g7819.t1.exon3;Parent=g7819.t1;
OX101753.1_Tachina_lurida_genome_assembly,_chromosome:_2	AUGUSTUS	intron	5309067	5309440	1	+	.	ID=g7819.t1.intron3;Parent=g7819.t1;
OX101753.1_Tachina_lurida_genome_assembly,_chromosome:_2	AUGUSTUS	CDS	5309441	5309718	1	+	2	ID=g7819.t1.CDS4;Parent=g7819.t1;
OX101753.1_Tachina_lurida_genome_assembly,_chromosome:_2	AUGUSTUS	exon	5309441	5309718	.	+	.	ID=g7819.t1.exon4;Parent=g7819.t1;
OX101753.1_Tachina_lurida_genome_assembly,_chromosome:_2	AUGUSTUS	intron	5309719	5309792	1	+	.	ID=g7819.t1.intron4;Parent=g7819.t1;
OX101753.1_Tachina_lurida_genome_assembly,_chromosome:_2	AUGUSTUS	CDS	5309793	5309926	1	+	0	ID=g7819.t1.CDS5;Parent=g7819.t1;
OX101753.1_Tachina_lurida_genome_assembly,_chromosome:_2	AUGUSTUS	exon	5309793	5309926	.	+	.	ID=g7819.t1.exon5;Parent=g7819.t1;
OX101753.1_Tachina_lurida_genome_assembly,_chromosome:_2	AUGUSTUS	intron	5309927	5309998	1	+	.	ID=g7819.t1.intron5;Parent=g7819.t1;
OX101753.1_Tachina_lurida_genome_assembly,_chromosome:_2	AUGUSTUS	CDS	5309999	5310174	1	+	1	ID=g7819.t1.CDS6;Parent=g7819.t1;
OX101753.1_Tachina_lurida_genome_assembly,_chromosome:_2	AUGUSTUS	exon	5309999	5310174	.	+	.	ID=g7819.t1.exon6;Parent=g7819.t1;
OX101753.1_Tachina_lurida_genome_assembly,_chromosome:_2	AUGUSTUS	intron	5310175	5310648	1	+	.	ID=g7819.t1.intron6;Parent=g7819.t1;
OX101753.1_Tachina_lurida_genome_assembly,_chromosome:_2	AUGUSTUS	CDS	5310649	5310898	1	+	2	ID=g7819.t1.CDS7;Parent=g7819.t1;
OX101753.1_Tachina_lurida_genome_assembly,_chromosome:_2	AUGUSTUS	exon	5310649	5310898	.	+	.	ID=g7819.t1.exon7;Parent=g7819.t1;
OX101753.1_Tachina_lurida_genome_assembly,_chromosome:_2	AUGUSTUS	intron	5310899	5310962	1	+	.	ID=g7819.t1.intron7;Parent=g7819.t1;
OX101753.1_Tachina_lurida_genome_assembly,_chromosome:_2	AUGUSTUS	CDS	5310963	5311197	1	+	1	ID=g7819.t1.CDS8;Parent=g7819.t1;
OX101753.1_Tachina_lurida_genome_assembly,_chromosome:_2	AUGUSTUS	exon	5310963	5311197	.	+	.	ID=g7819.t1.exon8;Parent=g7819.t1;
OX101753.1_Tachina_lurida_genome_assembly,_chromosome:_2	AUGUSTUS	stop_codon	5311195	5311197	.	+	0	ID=g7819.t1.stop1;Parent=g7819.t1;
OX101753.1_Tachina_lurida_genome_assembly,_chromosome:_2	AUGUSTUS	gene	5311599	5313493	.	-	.	ID=g7820;
OX101753.1_Tachina_lurida_genome_assembly,_chromosome:_2	AUGUSTUS	mRNA	5311599	5313493	1	-	.	ID=g7820.t1;Parent=g7820;
OX101753.1_Tachina_lurida_genome_assembly,_chromosome:_2	AUGUSTUS	stop_codon	5311599	5311601	.	-	0	ID=g7820.t1.stop1;Parent=g7820.t1;
OX101753.1_Tachina_lurida_genome_assembly,_chromosome:_2	AUGUSTUS	CDS	5311599	5312523	1	-	1	ID=g7820.t1.CDS1;Parent=g7820.t1;
OX101753.1_Tachina_lurida_genome_assembly,_chromosome:_2	AUGUSTUS	exon	5311599	5312523	.	-	.	ID=g7820.t1.exon1;Parent=g7820.t1;
OX101753.1_Tachina_lurida_genome_assembly,_chromosome:_2	AUGUSTUS	intron	5312524	5312574	1	-	.	ID=g7820.t1.intron1;Parent=g7820.t1;
OX101753.1_Tachina_lurida_genome_assembly,_chromosome:_2	AUGUSTUS	CDS	5312575	5312772	1	-	1	ID=g7820.t1.CDS2;Parent=g7820.t1;
OX101753.1_Tachina_lurida_genome_assembly,_chromosome:_2	AUGUSTUS	exon	5312575	5312772	.	-	.	ID=g7820.t1.exon2;Parent=g7820.t1;
OX101753.1_Tachina_lurida_genome_assembly,_chromosome:_2	AUGUSTUS	intron	5312773	5312842	1	-	.	ID=g7820.t1.intron2;Parent=g7820.t1;
OX101753.1_Tachina_lurida_genome_assembly,_chromosome:_2	AUGUSTUS	CDS	5312843	5313307	1	-	1	ID=g7820.t1.CDS3;Parent=g7820.t1;
OX101753.1_Tachina_lurida_genome_assembly,_chromosome:_2	AUGUSTUS	exon	5312843	5313307	.	-	.	ID=g7820.t1.exon3;Parent=g7820.t1;
OX101753.1_Tachina_lurida_genome_assembly,_chromosome:_2	AUGUSTUS	intron	5313308	5313359	1	-	.	ID=g7820.t1.intron3;Parent=g7820.t1;
OX101753.1_Tachina_lurida_genome_assembly,_chromosome:_2	AUGUSTUS	CDS	5313360	5313493	1	-	0	ID=g7820.t1.CDS4;Parent=g7820.t1;
OX101753.1_Tachina_lurida_genome_assembly,_chromosome:_2	AUGUSTUS	exon	5313360	5313493	.	-	.	ID=g7820.t1.exon4;Parent=g7820.t1;
OX101753.1_Tachina_lurida_genome_assembly,_chromosome:_2	AUGUSTUS	start_codon	5313491	5313493	.	-	0	ID=g7820.t1.start1;Parent=g7820.t1;
OX101753.1_Tachina_lurida_genome_assembly,_chromosome:_2	AUGUSTUS	gene	5314513	5314824	.	-	.	ID=g7821;
OX101753.1_Tachina_lurida_genome_assembly,_chromosome:_2	AUGUSTUS	mRNA	5314513	5314824	1	-	.	ID=g7821.t1;Parent=g7821;
OX101753.1_Tachina_lurida_genome_assembly,_chromosome:_2	AUGUSTUS	stop_codon	5314513	5314515	.	-	0	ID=g7821.t1.stop1;Parent=g7821.t1;
OX101753.1_Tachina_lurida_genome_assembly,_chromosome:_2	AUGUSTUS	CDS	5314513	5314824	1	-	0	ID=g7821.t1.CDS1;Parent=g7821.t1;
OX101753.1_Tachina_lurida_genome_assembly,_chromosome:_2	AUGUSTUS	exon	5314513	5314824	.	-	.	ID=g7821.t1.exon1;Parent=g7821.t1;
OX101753.1_Tachina_lurida_genome_assembly,_chromosome:_2	AUGUSTUS	start_codon	5314822	5314824	.	-	0	ID=g7821.t1.start1;Parent=g7821.t1;
OX101753.1_Tachina_lurida_genome_assembly,_chromosome:_2	AUGUSTUS	gene	5317441	5317920	.	-	.	ID=g7822;
OX101753.1_Tachina_lurida_genome_assembly,_chromosome:_2	AUGUSTUS	mRNA	5317441	5317920	1	-	.	ID=g7822.t1;Parent=g7822;
OX101753.1_Tachina_lurida_genome_assembly,_chromosome:_2	AUGUSTUS	stop_codon	5317441	5317443	.	-	0	ID=g7822.t1.stop1;Parent=g7822.t1;
OX101753.1_Tachina_lurida_genome_assembly,_chromosome:_2	AUGUSTUS	CDS	5317441	5317920	1	-	0	ID=g7822.t1.CDS1;Parent=g7822.t1;
OX101753.1_Tachina_lurida_genome_assembly,_chromosome:_2	AUGUSTUS	exon	5317441	5317920	.	-	.	ID=g7822.t1.exon1;Parent=g7822.t1;
OX101753.1_Tachina_lurida_genome_assembly,_chromosome:_2	AUGUSTUS	start_codon	5317918	5317920	.	-	0	ID=g7822.t1.start1;Parent=g7822.t1;
OX101753.1_Tachina_lurida_genome_assembly,_chromosome:_2	AUGUSTUS	gene	5320942	5323679	.	+	.	ID=g7823;
OX101753.1_Tachina_lurida_genome_assembly,_chromosome:_2	AUGUSTUS	mRNA	5320942	5323679	1	+	.	ID=g7823.t1;Parent=g7823;
OX101753.1_Tachina_lurida_genome_assembly,_chromosome:_2	AUGUSTUS	start_codon	5320942	5320944	.	+	0	ID=g7823.t1.start1;Parent=g7823.t1;
OX101753.1_Tachina_lurida_genome_assembly,_chromosome:_2	AUGUSTUS	CDS	5320942	5321385	1	+	0	ID=g7823.t1.CDS1;Parent=g7823.t1;
OX101753.1_Tachina_lurida_genome_assembly,_chromosome:_2	AUGUSTUS	exon	5320942	5321385	.	+	.	ID=g7823.t1.exon1;Parent=g7823.t1;
OX101753.1_Tachina_lurida_genome_assembly,_chromosome:_2	AUGUSTUS	intron	5321386	5322022	1	+	.	ID=g7823.t1.intron1;Parent=g7823.t1;
OX101753.1_Tachina_lurida_genome_assembly,_chromosome:_2	AUGUSTUS	CDS	5322023	5322214	1	+	0	ID=g7823.t1.CDS2;Parent=g7823.t1;
OX101753.1_Tachina_lurida_genome_assembly,_chromosome:_2	AUGUSTUS	exon	5322023	5322214	.	+	.	ID=g7823.t1.exon2;Parent=g7823.t1;
OX101753.1_Tachina_lurida_genome_assembly,_chromosome:_2	AUGUSTUS	intron	5322215	5322286	1	+	.	ID=g7823.t1.intron2;Parent=g7823.t1;
OX101753.1_Tachina_lurida_genome_assembly,_chromosome:_2	AUGUSTUS	CDS	5322287	5323128	1	+	0	ID=g7823.t1.CDS3;Parent=g7823.t1;
OX101753.1_Tachina_lurida_genome_assembly,_chromosome:_2	AUGUSTUS	exon	5322287	5323128	.	+	.	ID=g7823.t1.exon3;Parent=g7823.t1;
OX101753.1_Tachina_lurida_genome_assembly,_chromosome:_2	AUGUSTUS	intron	5323129	5323227	1	+	.	ID=g7823.t1.intron3;Parent=g7823.t1;
OX101753.1_Tachina_lurida_genome_assembly,_chromosome:_2	AUGUSTUS	CDS	5323228	5323483	1	+	1	ID=g7823.t1.CDS4;Parent=g7823.t1;
OX101753.1_Tachina_lurida_genome_assembly,_chromosome:_2	AUGUSTUS	exon	5323228	5323483	.	+	.	ID=g7823.t1.exon4;Parent=g7823.t1;
OX101753.1_Tachina_lurida_genome_assembly,_chromosome:_2	AUGUSTUS	intron	5323484	5323544	1	+	.	ID=g7823.t1.intron4;Parent=g7823.t1;
OX101753.1_Tachina_lurida_genome_assembly,_chromosome:_2	AUGUSTUS	CDS	5323545	5323679	1	+	0	ID=g7823.t1.CDS5;Parent=g7823.t1;
OX101753.1_Tachina_lurida_genome_assembly,_chromosome:_2	AUGUSTUS	exon	5323545	5323679	.	+	.	ID=g7823.t1.exon5;Parent=g7823.t1;
OX101753.1_Tachina_lurida_genome_assembly,_chromosome:_2	AUGUSTUS	stop_codon	5323677	5323679	.	+	0	ID=g7823.t1.stop1;Parent=g7823.t1;
OX101753.1_Tachina_lurida_genome_assembly,_chromosome:_2	AUGUSTUS	gene	5329701	5330697	.	+	.	ID=g7824;
OX101753.1_Tachina_lurida_genome_assembly,_chromosome:_2	AUGUSTUS	mRNA	5329701	5330697	1	+	.	ID=g7824.t1;Parent=g7824;
OX101753.1_Tachina_lurida_genome_assembly,_chromosome:_2	AUGUSTUS	start_codon	5329701	5329703	.	+	0	ID=g7824.t1.start1;Parent=g7824.t1;
OX101753.1_Tachina_lurida_genome_assembly,_chromosome:_2	AUGUSTUS	CDS	5329701	5330443	1	+	0	ID=g7824.t1.CDS1;Parent=g7824.t1;
OX101753.1_Tachina_lurida_genome_assembly,_chromosome:_2	AUGUSTUS	exon	5329701	5330443	.	+	.	ID=g7824.t1.exon1;Parent=g7824.t1;
OX101753.1_Tachina_lurida_genome_assembly,_chromosome:_2	AUGUSTUS	intron	5330444	5330510	1	+	.	ID=g7824.t1.intron1;Parent=g7824.t1;
OX101753.1_Tachina_lurida_genome_assembly,_chromosome:_2	AUGUSTUS	CDS	5330511	5330697	1	+	1	ID=g7824.t1.CDS2;Parent=g7824.t1;
OX101753.1_Tachina_lurida_genome_assembly,_chromosome:_2	AUGUSTUS	exon	5330511	5330697	.	+	.	ID=g7824.t1.exon2;Parent=g7824.t1;
OX101753.1_Tachina_lurida_genome_assembly,_chromosome:_2	AUGUSTUS	stop_codon	5330695	5330697	.	+	0	ID=g7824.t1.stop1;Parent=g7824.t1;
OX101753.1_Tachina_lurida_genome_assembly,_chromosome:_2	AUGUSTUS	gene	5331006	5332172	.	-	.	ID=g7825;
OX101753.1_Tachina_lurida_genome_assembly,_chromosome:_2	AUGUSTUS	mRNA	5331006	5332172	1	-	.	ID=g7825.t1;Parent=g7825;
OX101753.1_Tachina_lurida_genome_assembly,_chromosome:_2	AUGUSTUS	stop_codon	5331006	5331008	.	-	0	ID=g7825.t1.stop1;Parent=g7825.t1;
OX101753.1_Tachina_lurida_genome_assembly,_chromosome:_2	AUGUSTUS	CDS	5331006	5331920	1	-	0	ID=g7825.t1.CDS1;Parent=g7825.t1;
OX101753.1_Tachina_lurida_genome_assembly,_chromosome:_2	AUGUSTUS	exon	5331006	5331920	.	-	.	ID=g7825.t1.exon1;Parent=g7825.t1;
OX101753.1_Tachina_lurida_genome_assembly,_chromosome:_2	AUGUSTUS	intron	5331921	5331989	1	-	.	ID=g7825.t1.intron1;Parent=g7825.t1;
OX101753.1_Tachina_lurida_genome_assembly,_chromosome:_2	AUGUSTUS	CDS	5331990	5332172	1	-	0	ID=g7825.t1.CDS2;Parent=g7825.t1;
OX101753.1_Tachina_lurida_genome_assembly,_chromosome:_2	AUGUSTUS	exon	5331990	5332172	.	-	.	ID=g7825.t1.exon2;Parent=g7825.t1;
OX101753.1_Tachina_lurida_genome_assembly,_chromosome:_2	AUGUSTUS	start_codon	5332170	5332172	.	-	0	ID=g7825.t1.start1;Parent=g7825.t1;
OX101753.1_Tachina_lurida_genome_assembly,_chromosome:_2	AUGUSTUS	gene	5334708	5339353	.	+	.	ID=g7826;
OX101753.1_Tachina_lurida_genome_assembly,_chromosome:_2	AUGUSTUS	mRNA	5334708	5339353	1	+	.	ID=g7826.t1;Parent=g7826;
OX101753.1_Tachina_lurida_genome_assembly,_chromosome:_2	AUGUSTUS	start_codon	5334708	5334710	.	+	0	ID=g7826.t1.start1;Parent=g7826.t1;
OX101753.1_Tachina_lurida_genome_assembly,_chromosome:_2	AUGUSTUS	CDS	5334708	5334793	1	+	0	ID=g7826.t1.CDS1;Parent=g7826.t1;
OX101753.1_Tachina_lurida_genome_assembly,_chromosome:_2	AUGUSTUS	exon	5334708	5334793	.	+	.	ID=g7826.t1.exon1;Parent=g7826.t1;
OX101753.1_Tachina_lurida_genome_assembly,_chromosome:_2	AUGUSTUS	intron	5334794	5334987	1	+	.	ID=g7826.t1.intron1;Parent=g7826.t1;
OX101753.1_Tachina_lurida_genome_assembly,_chromosome:_2	AUGUSTUS	CDS	5334988	5335163	1	+	1	ID=g7826.t1.CDS2;Parent=g7826.t1;
OX101753.1_Tachina_lurida_genome_assembly,_chromosome:_2	AUGUSTUS	exon	5334988	5335163	.	+	.	ID=g7826.t1.exon2;Parent=g7826.t1;
OX101753.1_Tachina_lurida_genome_assembly,_chromosome:_2	AUGUSTUS	intron	5335164	5335241	1	+	.	ID=g7826.t1.intron2;Parent=g7826.t1;
OX101753.1_Tachina_lurida_genome_assembly,_chromosome:_2	AUGUSTUS	CDS	5335242	5335711	1	+	2	ID=g7826.t1.CDS3;Parent=g7826.t1;
OX101753.1_Tachina_lurida_genome_assembly,_chromosome:_2	AUGUSTUS	exon	5335242	5335711	.	+	.	ID=g7826.t1.exon3;Parent=g7826.t1;
OX101753.1_Tachina_lurida_genome_assembly,_chromosome:_2	AUGUSTUS	intron	5335712	5335815	1	+	.	ID=g7826.t1.intron3;Parent=g7826.t1;
OX101753.1_Tachina_lurida_genome_assembly,_chromosome:_2	AUGUSTUS	CDS	5335816	5335971	1	+	0	ID=g7826.t1.CDS4;Parent=g7826.t1;
OX101753.1_Tachina_lurida_genome_assembly,_chromosome:_2	AUGUSTUS	exon	5335816	5335971	.	+	.	ID=g7826.t1.exon4;Parent=g7826.t1;
OX101753.1_Tachina_lurida_genome_assembly,_chromosome:_2	AUGUSTUS	intron	5335972	5336044	1	+	.	ID=g7826.t1.intron4;Parent=g7826.t1;
OX101753.1_Tachina_lurida_genome_assembly,_chromosome:_2	AUGUSTUS	CDS	5336045	5336242	1	+	0	ID=g7826.t1.CDS5;Parent=g7826.t1;
OX101753.1_Tachina_lurida_genome_assembly,_chromosome:_2	AUGUSTUS	exon	5336045	5336242	.	+	.	ID=g7826.t1.exon5;Parent=g7826.t1;
OX101753.1_Tachina_lurida_genome_assembly,_chromosome:_2	AUGUSTUS	intron	5336243	5338888	1	+	.	ID=g7826.t1.intron5;Parent=g7826.t1;
OX101753.1_Tachina_lurida_genome_assembly,_chromosome:_2	AUGUSTUS	CDS	5338889	5339036	1	+	0	ID=g7826.t1.CDS6;Parent=g7826.t1;
OX101753.1_Tachina_lurida_genome_assembly,_chromosome:_2	AUGUSTUS	exon	5338889	5339036	.	+	.	ID=g7826.t1.exon6;Parent=g7826.t1;
OX101753.1_Tachina_lurida_genome_assembly,_chromosome:_2	AUGUSTUS	intron	5339037	5339273	1	+	.	ID=g7826.t1.intron6;Parent=g7826.t1;
OX101753.1_Tachina_lurida_genome_assembly,_chromosome:_2	AUGUSTUS	CDS	5339274	5339353	1	+	2	ID=g7826.t1.CDS7;Parent=g7826.t1;
OX101753.1_Tachina_lurida_genome_assembly,_chromosome:_2	AUGUSTUS	exon	5339274	5339353	.	+	.	ID=g7826.t1.exon7;Parent=g7826.t1;
OX101753.1_Tachina_lurida_genome_assembly,_chromosome:_2	AUGUSTUS	stop_codon	5339351	5339353	.	+	0	ID=g7826.t1.stop1;Parent=g7826.t1;
OX101753.1_Tachina_lurida_genome_assembly,_chromosome:_2	AUGUSTUS	gene	5358312	5361805	.	-	.	ID=g7827;
OX101753.1_Tachina_lurida_genome_assembly,_chromosome:_2	AUGUSTUS	mRNA	5358312	5361805	1	-	.	ID=g7827.t1;Parent=g7827;
OX101753.1_Tachina_lurida_genome_assembly,_chromosome:_2	AUGUSTUS	stop_codon	5358312	5358314	.	-	0	ID=g7827.t1.stop1;Parent=g7827.t1;
OX101753.1_Tachina_lurida_genome_assembly,_chromosome:_2	AUGUSTUS	CDS	5358312	5359367	1	-	0	ID=g7827.t1.CDS1;Parent=g7827.t1;
OX101753.1_Tachina_lurida_genome_assembly,_chromosome:_2	AUGUSTUS	exon	5358312	5359367	.	-	.	ID=g7827.t1.exon1;Parent=g7827.t1;
OX101753.1_Tachina_lurida_genome_assembly,_chromosome:_2	AUGUSTUS	intron	5359368	5359514	1	-	.	ID=g7827.t1.intron1;Parent=g7827.t1;
OX101753.1_Tachina_lurida_genome_assembly,_chromosome:_2	AUGUSTUS	CDS	5359515	5359607	1	-	0	ID=g7827.t1.CDS2;Parent=g7827.t1;
OX101753.1_Tachina_lurida_genome_assembly,_chromosome:_2	AUGUSTUS	exon	5359515	5359607	.	-	.	ID=g7827.t1.exon2;Parent=g7827.t1;
OX101753.1_Tachina_lurida_genome_assembly,_chromosome:_2	AUGUSTUS	intron	5359608	5361151	1	-	.	ID=g7827.t1.intron2;Parent=g7827.t1;
OX101753.1_Tachina_lurida_genome_assembly,_chromosome:_2	AUGUSTUS	CDS	5361152	5361624	1	-	2	ID=g7827.t1.CDS3;Parent=g7827.t1;
OX101753.1_Tachina_lurida_genome_assembly,_chromosome:_2	AUGUSTUS	exon	5361152	5361624	.	-	.	ID=g7827.t1.exon3;Parent=g7827.t1;
OX101753.1_Tachina_lurida_genome_assembly,_chromosome:_2	AUGUSTUS	intron	5361625	5361675	1	-	.	ID=g7827.t1.intron3;Parent=g7827.t1;
OX101753.1_Tachina_lurida_genome_assembly,_chromosome:_2	AUGUSTUS	CDS	5361676	5361805	1	-	0	ID=g7827.t1.CDS4;Parent=g7827.t1;
OX101753.1_Tachina_lurida_genome_assembly,_chromosome:_2	AUGUSTUS	exon	5361676	5361805	.	-	.	ID=g7827.t1.exon4;Parent=g7827.t1;
OX101753.1_Tachina_lurida_genome_assembly,_chromosome:_2	AUGUSTUS	start_codon	5361803	5361805	.	-	0	ID=g7827.t1.start1;Parent=g7827.t1;
OX101753.1_Tachina_lurida_genome_assembly,_chromosome:_2	AUGUSTUS	gene	5364507	5367899	.	+	.	ID=g7828;
OX101753.1_Tachina_lurida_genome_assembly,_chromosome:_2	AUGUSTUS	mRNA	5364507	5367899	1	+	.	ID=g7828.t1;Parent=g7828;
OX101753.1_Tachina_lurida_genome_assembly,_chromosome:_2	AUGUSTUS	start_codon	5364507	5364509	.	+	0	ID=g7828.t1.start1;Parent=g7828.t1;
OX101753.1_Tachina_lurida_genome_assembly,_chromosome:_2	AUGUSTUS	CDS	5364507	5365125	1	+	0	ID=g7828.t1.CDS1;Parent=g7828.t1;
OX101753.1_Tachina_lurida_genome_assembly,_chromosome:_2	AUGUSTUS	exon	5364507	5365125	.	+	.	ID=g7828.t1.exon1;Parent=g7828.t1;
OX101753.1_Tachina_lurida_genome_assembly,_chromosome:_2	AUGUSTUS	intron	5365126	5365266	1	+	.	ID=g7828.t1.intron1;Parent=g7828.t1;
OX101753.1_Tachina_lurida_genome_assembly,_chromosome:_2	AUGUSTUS	CDS	5365267	5365524	1	+	2	ID=g7828.t1.CDS2;Parent=g7828.t1;
OX101753.1_Tachina_lurida_genome_assembly,_chromosome:_2	AUGUSTUS	exon	5365267	5365524	.	+	.	ID=g7828.t1.exon2;Parent=g7828.t1;
OX101753.1_Tachina_lurida_genome_assembly,_chromosome:_2	AUGUSTUS	intron	5365525	5365579	1	+	.	ID=g7828.t1.intron2;Parent=g7828.t1;
OX101753.1_Tachina_lurida_genome_assembly,_chromosome:_2	AUGUSTUS	CDS	5365580	5365741	1	+	2	ID=g7828.t1.CDS3;Parent=g7828.t1;
OX101753.1_Tachina_lurida_genome_assembly,_chromosome:_2	AUGUSTUS	exon	5365580	5365741	.	+	.	ID=g7828.t1.exon3;Parent=g7828.t1;
OX101753.1_Tachina_lurida_genome_assembly,_chromosome:_2	AUGUSTUS	intron	5365742	5366730	1	+	.	ID=g7828.t1.intron3;Parent=g7828.t1;
OX101753.1_Tachina_lurida_genome_assembly,_chromosome:_2	AUGUSTUS	CDS	5366731	5366949	1	+	2	ID=g7828.t1.CDS4;Parent=g7828.t1;
OX101753.1_Tachina_lurida_genome_assembly,_chromosome:_2	AUGUSTUS	exon	5366731	5366949	.	+	.	ID=g7828.t1.exon4;Parent=g7828.t1;
OX101753.1_Tachina_lurida_genome_assembly,_chromosome:_2	AUGUSTUS	intron	5366950	5367009	1	+	.	ID=g7828.t1.intron4;Parent=g7828.t1;
OX101753.1_Tachina_lurida_genome_assembly,_chromosome:_2	AUGUSTUS	CDS	5367010	5367899	1	+	2	ID=g7828.t1.CDS5;Parent=g7828.t1;
OX101753.1_Tachina_lurida_genome_assembly,_chromosome:_2	AUGUSTUS	exon	5367010	5367899	.	+	.	ID=g7828.t1.exon5;Parent=g7828.t1;
OX101753.1_Tachina_lurida_genome_assembly,_chromosome:_2	AUGUSTUS	stop_codon	5367897	5367899	.	+	0	ID=g7828.t1.stop1;Parent=g7828.t1;
OX101753.1_Tachina_lurida_genome_assembly,_chromosome:_2	AUGUSTUS	gene	5371820	5372371	.	-	.	ID=g7829;
OX101753.1_Tachina_lurida_genome_assembly,_chromosome:_2	AUGUSTUS	mRNA	5371820	5372371	1	-	.	ID=g7829.t1;Parent=g7829;
OX101753.1_Tachina_lurida_genome_assembly,_chromosome:_2	AUGUSTUS	stop_codon	5371820	5371822	.	-	0	ID=g7829.t1.stop1;Parent=g7829.t1;
OX101753.1_Tachina_lurida_genome_assembly,_chromosome:_2	AUGUSTUS	CDS	5371820	5372371	1	-	0	ID=g7829.t1.CDS1;Parent=g7829.t1;
OX101753.1_Tachina_lurida_genome_assembly,_chromosome:_2	AUGUSTUS	exon	5371820	5372371	.	-	.	ID=g7829.t1.exon1;Parent=g7829.t1;
OX101753.1_Tachina_lurida_genome_assembly,_chromosome:_2	AUGUSTUS	start_codon	5372369	5372371	.	-	0	ID=g7829.t1.start1;Parent=g7829.t1;
OX101753.1_Tachina_lurida_genome_assembly,_chromosome:_2	AUGUSTUS	gene	5386742	5387182	.	+	.	ID=g7830;
OX101753.1_Tachina_lurida_genome_assembly,_chromosome:_2	AUGUSTUS	mRNA	5386742	5387182	1	+	.	ID=g7830.t1;Parent=g7830;
OX101753.1_Tachina_lurida_genome_assembly,_chromosome:_2	AUGUSTUS	start_codon	5386742	5386744	.	+	0	ID=g7830.t1.start1;Parent=g7830.t1;
OX101753.1_Tachina_lurida_genome_assembly,_chromosome:_2	AUGUSTUS	CDS	5386742	5387182	1	+	0	ID=g7830.t1.CDS1;Parent=g7830.t1;
OX101753.1_Tachina_lurida_genome_assembly,_chromosome:_2	AUGUSTUS	exon	5386742	5387182	.	+	.	ID=g7830.t1.exon1;Parent=g7830.t1;
OX101753.1_Tachina_lurida_genome_assembly,_chromosome:_2	AUGUSTUS	stop_codon	5387180	5387182	.	+	0	ID=g7830.t1.stop1;Parent=g7830.t1;
OX101753.1_Tachina_lurida_genome_assembly,_chromosome:_2	AUGUSTUS	gene	5389973	5390419	.	+	.	ID=g7831;
OX101753.1_Tachina_lurida_genome_assembly,_chromosome:_2	AUGUSTUS	mRNA	5389973	5390419	1	+	.	ID=g7831.t1;Parent=g7831;
OX101753.1_Tachina_lurida_genome_assembly,_chromosome:_2	AUGUSTUS	start_codon	5389973	5389975	.	+	0	ID=g7831.t1.start1;Parent=g7831.t1;
OX101753.1_Tachina_lurida_genome_assembly,_chromosome:_2	AUGUSTUS	CDS	5389973	5390419	1	+	0	ID=g7831.t1.CDS1;Parent=g7831.t1;
OX101753.1_Tachina_lurida_genome_assembly,_chromosome:_2	AUGUSTUS	exon	5389973	5390419	.	+	.	ID=g7831.t1.exon1;Parent=g7831.t1;
OX101753.1_Tachina_lurida_genome_assembly,_chromosome:_2	AUGUSTUS	stop_codon	5390417	5390419	.	+	0	ID=g7831.t1.stop1;Parent=g7831.t1;
OX101753.1_Tachina_lurida_genome_assembly,_chromosome:_2	AUGUSTUS	gene	5402775	5403524	.	-	.	ID=g7832;
OX101753.1_Tachina_lurida_genome_assembly,_chromosome:_2	AUGUSTUS	mRNA	5402775	5403524	1	-	.	ID=g7832.t1;Parent=g7832;
OX101753.1_Tachina_lurida_genome_assembly,_chromosome:_2	AUGUSTUS	stop_codon	5402775	5402777	.	-	0	ID=g7832.t1.stop1;Parent=g7832.t1;
OX101753.1_Tachina_lurida_genome_assembly,_chromosome:_2	AUGUSTUS	CDS	5402775	5403524	1	-	0	ID=g7832.t1.CDS1;Parent=g7832.t1;
OX101753.1_Tachina_lurida_genome_assembly,_chromosome:_2	AUGUSTUS	exon	5402775	5403524	.	-	.	ID=g7832.t1.exon1;Parent=g7832.t1;
OX101753.1_Tachina_lurida_genome_assembly,_chromosome:_2	AUGUSTUS	start_codon	5403522	5403524	.	-	0	ID=g7832.t1.start1;Parent=g7832.t1;
OX101753.1_Tachina_lurida_genome_assembly,_chromosome:_2	AUGUSTUS	gene	5413199	5419778	.	+	.	ID=g7833;
OX101753.1_Tachina_lurida_genome_assembly,_chromosome:_2	AUGUSTUS	mRNA	5413199	5419778	1	+	.	ID=g7833.t1;Parent=g7833;
OX101753.1_Tachina_lurida_genome_assembly,_chromosome:_2	AUGUSTUS	start_codon	5413199	5413201	.	+	0	ID=g7833.t1.start1;Parent=g7833.t1;
OX101753.1_Tachina_lurida_genome_assembly,_chromosome:_2	AUGUSTUS	CDS	5413199	5413298	1	+	0	ID=g7833.t1.CDS1;Parent=g7833.t1;
OX101753.1_Tachina_lurida_genome_assembly,_chromosome:_2	AUGUSTUS	exon	5413199	5413298	.	+	.	ID=g7833.t1.exon1;Parent=g7833.t1;
OX101753.1_Tachina_lurida_genome_assembly,_chromosome:_2	AUGUSTUS	intron	5413299	5418961	1	+	.	ID=g7833.t1.intron1;Parent=g7833.t1;
OX101753.1_Tachina_lurida_genome_assembly,_chromosome:_2	AUGUSTUS	CDS	5418962	5419345	1	+	2	ID=g7833.t1.CDS2;Parent=g7833.t1;
OX101753.1_Tachina_lurida_genome_assembly,_chromosome:_2	AUGUSTUS	exon	5418962	5419345	.	+	.	ID=g7833.t1.exon2;Parent=g7833.t1;
OX101753.1_Tachina_lurida_genome_assembly,_chromosome:_2	AUGUSTUS	intron	5419346	5419408	1	+	.	ID=g7833.t1.intron2;Parent=g7833.t1;
OX101753.1_Tachina_lurida_genome_assembly,_chromosome:_2	AUGUSTUS	CDS	5419409	5419555	1	+	2	ID=g7833.t1.CDS3;Parent=g7833.t1;
OX101753.1_Tachina_lurida_genome_assembly,_chromosome:_2	AUGUSTUS	exon	5419409	5419555	.	+	.	ID=g7833.t1.exon3;Parent=g7833.t1;
OX101753.1_Tachina_lurida_genome_assembly,_chromosome:_2	AUGUSTUS	intron	5419556	5419623	1	+	.	ID=g7833.t1.intron3;Parent=g7833.t1;
OX101753.1_Tachina_lurida_genome_assembly,_chromosome:_2	AUGUSTUS	CDS	5419624	5419778	1	+	2	ID=g7833.t1.CDS4;Parent=g7833.t1;
OX101753.1_Tachina_lurida_genome_assembly,_chromosome:_2	AUGUSTUS	exon	5419624	5419778	.	+	.	ID=g7833.t1.exon4;Parent=g7833.t1;
OX101753.1_Tachina_lurida_genome_assembly,_chromosome:_2	AUGUSTUS	stop_codon	5419776	5419778	.	+	0	ID=g7833.t1.stop1;Parent=g7833.t1;
OX101753.1_Tachina_lurida_genome_assembly,_chromosome:_2	AUGUSTUS	gene	5424021	5426439	.	+	.	ID=g7834;
OX101753.1_Tachina_lurida_genome_assembly,_chromosome:_2	AUGUSTUS	mRNA	5424021	5426439	1	+	.	ID=g7834.t1;Parent=g7834;
OX101753.1_Tachina_lurida_genome_assembly,_chromosome:_2	AUGUSTUS	start_codon	5424021	5424023	.	+	0	ID=g7834.t1.start1;Parent=g7834.t1;
OX101753.1_Tachina_lurida_genome_assembly,_chromosome:_2	AUGUSTUS	CDS	5424021	5424120	1	+	0	ID=g7834.t1.CDS1;Parent=g7834.t1;
OX101753.1_Tachina_lurida_genome_assembly,_chromosome:_2	AUGUSTUS	exon	5424021	5424120	.	+	.	ID=g7834.t1.exon1;Parent=g7834.t1;
OX101753.1_Tachina_lurida_genome_assembly,_chromosome:_2	AUGUSTUS	intron	5424121	5425373	1	+	.	ID=g7834.t1.intron1;Parent=g7834.t1;
OX101753.1_Tachina_lurida_genome_assembly,_chromosome:_2	AUGUSTUS	CDS	5425374	5425757	1	+	2	ID=g7834.t1.CDS2;Parent=g7834.t1;
OX101753.1_Tachina_lurida_genome_assembly,_chromosome:_2	AUGUSTUS	exon	5425374	5425757	.	+	.	ID=g7834.t1.exon2;Parent=g7834.t1;
OX101753.1_Tachina_lurida_genome_assembly,_chromosome:_2	AUGUSTUS	intron	5425758	5426070	1	+	.	ID=g7834.t1.intron2;Parent=g7834.t1;
OX101753.1_Tachina_lurida_genome_assembly,_chromosome:_2	AUGUSTUS	CDS	5426071	5426217	1	+	2	ID=g7834.t1.CDS3;Parent=g7834.t1;
OX101753.1_Tachina_lurida_genome_assembly,_chromosome:_2	AUGUSTUS	exon	5426071	5426217	.	+	.	ID=g7834.t1.exon3;Parent=g7834.t1;
OX101753.1_Tachina_lurida_genome_assembly,_chromosome:_2	AUGUSTUS	intron	5426218	5426284	1	+	.	ID=g7834.t1.intron3;Parent=g7834.t1;
OX101753.1_Tachina_lurida_genome_assembly,_chromosome:_2	AUGUSTUS	CDS	5426285	5426439	1	+	2	ID=g7834.t1.CDS4;Parent=g7834.t1;
OX101753.1_Tachina_lurida_genome_assembly,_chromosome:_2	AUGUSTUS	exon	5426285	5426439	.	+	.	ID=g7834.t1.exon4;Parent=g7834.t1;
OX101753.1_Tachina_lurida_genome_assembly,_chromosome:_2	AUGUSTUS	stop_codon	5426437	5426439	.	+	0	ID=g7834.t1.stop1;Parent=g7834.t1;
OX101753.1_Tachina_lurida_genome_assembly,_chromosome:_2	AUGUSTUS	gene	5429198	5434435	.	+	.	ID=g7835;
OX101753.1_Tachina_lurida_genome_assembly,_chromosome:_2	AUGUSTUS	mRNA	5429198	5434435	1	+	.	ID=g7835.t1;Parent=g7835;
OX101753.1_Tachina_lurida_genome_assembly,_chromosome:_2	AUGUSTUS	start_codon	5429198	5429200	.	+	0	ID=g7835.t1.start1;Parent=g7835.t1;
OX101753.1_Tachina_lurida_genome_assembly,_chromosome:_2	AUGUSTUS	CDS	5429198	5429621	1	+	0	ID=g7835.t1.CDS1;Parent=g7835.t1;
OX101753.1_Tachina_lurida_genome_assembly,_chromosome:_2	AUGUSTUS	exon	5429198	5429621	.	+	.	ID=g7835.t1.exon1;Parent=g7835.t1;
OX101753.1_Tachina_lurida_genome_assembly,_chromosome:_2	AUGUSTUS	intron	5429622	5433702	1	+	.	ID=g7835.t1.intron1;Parent=g7835.t1;
OX101753.1_Tachina_lurida_genome_assembly,_chromosome:_2	AUGUSTUS	CDS	5433703	5434221	1	+	2	ID=g7835.t1.CDS2;Parent=g7835.t1;
OX101753.1_Tachina_lurida_genome_assembly,_chromosome:_2	AUGUSTUS	exon	5433703	5434221	.	+	.	ID=g7835.t1.exon2;Parent=g7835.t1;
OX101753.1_Tachina_lurida_genome_assembly,_chromosome:_2	AUGUSTUS	intron	5434222	5434289	1	+	.	ID=g7835.t1.intron2;Parent=g7835.t1;
OX101753.1_Tachina_lurida_genome_assembly,_chromosome:_2	AUGUSTUS	CDS	5434290	5434435	1	+	2	ID=g7835.t1.CDS3;Parent=g7835.t1;
OX101753.1_Tachina_lurida_genome_assembly,_chromosome:_2	AUGUSTUS	exon	5434290	5434435	.	+	.	ID=g7835.t1.exon3;Parent=g7835.t1;
OX101753.1_Tachina_lurida_genome_assembly,_chromosome:_2	AUGUSTUS	stop_codon	5434433	5434435	.	+	0	ID=g7835.t1.stop1;Parent=g7835.t1;
OX101753.1_Tachina_lurida_genome_assembly,_chromosome:_2	AUGUSTUS	gene	5437876	5447522	.	+	.	ID=g7836;
OX101753.1_Tachina_lurida_genome_assembly,_chromosome:_2	AUGUSTUS	mRNA	5437876	5447522	1	+	.	ID=g7836.t1;Parent=g7836;
OX101753.1_Tachina_lurida_genome_assembly,_chromosome:_2	AUGUSTUS	start_codon	5437876	5437878	.	+	0	ID=g7836.t1.start1;Parent=g7836.t1;
OX101753.1_Tachina_lurida_genome_assembly,_chromosome:_2	AUGUSTUS	CDS	5437876	5438080	1	+	0	ID=g7836.t1.CDS1;Parent=g7836.t1;
OX101753.1_Tachina_lurida_genome_assembly,_chromosome:_2	AUGUSTUS	exon	5437876	5438080	.	+	.	ID=g7836.t1.exon1;Parent=g7836.t1;
OX101753.1_Tachina_lurida_genome_assembly,_chromosome:_2	AUGUSTUS	intron	5438081	5446194	1	+	.	ID=g7836.t1.intron1;Parent=g7836.t1;
OX101753.1_Tachina_lurida_genome_assembly,_chromosome:_2	AUGUSTUS	CDS	5446195	5446289	1	+	2	ID=g7836.t1.CDS2;Parent=g7836.t1;
OX101753.1_Tachina_lurida_genome_assembly,_chromosome:_2	AUGUSTUS	exon	5446195	5446289	.	+	.	ID=g7836.t1.exon2;Parent=g7836.t1;
OX101753.1_Tachina_lurida_genome_assembly,_chromosome:_2	AUGUSTUS	intron	5446290	5446378	1	+	.	ID=g7836.t1.intron2;Parent=g7836.t1;
OX101753.1_Tachina_lurida_genome_assembly,_chromosome:_2	AUGUSTUS	CDS	5446379	5446670	1	+	0	ID=g7836.t1.CDS3;Parent=g7836.t1;
OX101753.1_Tachina_lurida_genome_assembly,_chromosome:_2	AUGUSTUS	exon	5446379	5446670	.	+	.	ID=g7836.t1.exon3;Parent=g7836.t1;
OX101753.1_Tachina_lurida_genome_assembly,_chromosome:_2	AUGUSTUS	intron	5446671	5446757	1	+	.	ID=g7836.t1.intron3;Parent=g7836.t1;
OX101753.1_Tachina_lurida_genome_assembly,_chromosome:_2	AUGUSTUS	CDS	5446758	5446904	1	+	2	ID=g7836.t1.CDS4;Parent=g7836.t1;
OX101753.1_Tachina_lurida_genome_assembly,_chromosome:_2	AUGUSTUS	exon	5446758	5446904	.	+	.	ID=g7836.t1.exon4;Parent=g7836.t1;
OX101753.1_Tachina_lurida_genome_assembly,_chromosome:_2	AUGUSTUS	intron	5446905	5447373	1	+	.	ID=g7836.t1.intron4;Parent=g7836.t1;
OX101753.1_Tachina_lurida_genome_assembly,_chromosome:_2	AUGUSTUS	CDS	5447374	5447522	1	+	2	ID=g7836.t1.CDS5;Parent=g7836.t1;
OX101753.1_Tachina_lurida_genome_assembly,_chromosome:_2	AUGUSTUS	exon	5447374	5447522	.	+	.	ID=g7836.t1.exon5;Parent=g7836.t1;
OX101753.1_Tachina_lurida_genome_assembly,_chromosome:_2	AUGUSTUS	stop_codon	5447520	5447522	.	+	0	ID=g7836.t1.stop1;Parent=g7836.t1;
OX101753.1_Tachina_lurida_genome_assembly,_chromosome:_2	AUGUSTUS	gene	5461066	5463455	.	+	.	ID=g7837;
OX101753.1_Tachina_lurida_genome_assembly,_chromosome:_2	AUGUSTUS	mRNA	5461066	5463455	1	+	.	ID=g7837.t1;Parent=g7837;
OX101753.1_Tachina_lurida_genome_assembly,_chromosome:_2	AUGUSTUS	start_codon	5461066	5461068	.	+	0	ID=g7837.t1.start1;Parent=g7837.t1;
OX101753.1_Tachina_lurida_genome_assembly,_chromosome:_2	AUGUSTUS	CDS	5461066	5461947	1	+	0	ID=g7837.t1.CDS1;Parent=g7837.t1;
OX101753.1_Tachina_lurida_genome_assembly,_chromosome:_2	AUGUSTUS	exon	5461066	5461947	.	+	.	ID=g7837.t1.exon1;Parent=g7837.t1;
OX101753.1_Tachina_lurida_genome_assembly,_chromosome:_2	AUGUSTUS	intron	5461948	5462008	1	+	.	ID=g7837.t1.intron1;Parent=g7837.t1;
OX101753.1_Tachina_lurida_genome_assembly,_chromosome:_2	AUGUSTUS	CDS	5462009	5462043	1	+	0	ID=g7837.t1.CDS2;Parent=g7837.t1;
OX101753.1_Tachina_lurida_genome_assembly,_chromosome:_2	AUGUSTUS	exon	5462009	5462043	.	+	.	ID=g7837.t1.exon2;Parent=g7837.t1;
OX101753.1_Tachina_lurida_genome_assembly,_chromosome:_2	AUGUSTUS	intron	5462044	5462104	1	+	.	ID=g7837.t1.intron2;Parent=g7837.t1;
OX101753.1_Tachina_lurida_genome_assembly,_chromosome:_2	AUGUSTUS	CDS	5462105	5462240	1	+	1	ID=g7837.t1.CDS3;Parent=g7837.t1;
OX101753.1_Tachina_lurida_genome_assembly,_chromosome:_2	AUGUSTUS	exon	5462105	5462240	.	+	.	ID=g7837.t1.exon3;Parent=g7837.t1;
OX101753.1_Tachina_lurida_genome_assembly,_chromosome:_2	AUGUSTUS	intron	5462241	5462315	1	+	.	ID=g7837.t1.intron3;Parent=g7837.t1;
OX101753.1_Tachina_lurida_genome_assembly,_chromosome:_2	AUGUSTUS	CDS	5462316	5462612	1	+	0	ID=g7837.t1.CDS4;Parent=g7837.t1;
OX101753.1_Tachina_lurida_genome_assembly,_chromosome:_2	AUGUSTUS	exon	5462316	5462612	.	+	.	ID=g7837.t1.exon4;Parent=g7837.t1;
OX101753.1_Tachina_lurida_genome_assembly,_chromosome:_2	AUGUSTUS	intron	5462613	5463299	1	+	.	ID=g7837.t1.intron4;Parent=g7837.t1;
OX101753.1_Tachina_lurida_genome_assembly,_chromosome:_2	AUGUSTUS	CDS	5463300	5463455	1	+	0	ID=g7837.t1.CDS5;Parent=g7837.t1;
OX101753.1_Tachina_lurida_genome_assembly,_chromosome:_2	AUGUSTUS	exon	5463300	5463455	.	+	.	ID=g7837.t1.exon5;Parent=g7837.t1;
OX101753.1_Tachina_lurida_genome_assembly,_chromosome:_2	AUGUSTUS	stop_codon	5463453	5463455	.	+	0	ID=g7837.t1.stop1;Parent=g7837.t1;
OX101753.1_Tachina_lurida_genome_assembly,_chromosome:_2	AUGUSTUS	gene	5506705	5507001	.	+	.	ID=g7838;
OX101753.1_Tachina_lurida_genome_assembly,_chromosome:_2	AUGUSTUS	mRNA	5506705	5507001	1	+	.	ID=g7838.t1;Parent=g7838;
OX101753.1_Tachina_lurida_genome_assembly,_chromosome:_2	AUGUSTUS	start_codon	5506705	5506707	.	+	0	ID=g7838.t1.start1;Parent=g7838.t1;
OX101753.1_Tachina_lurida_genome_assembly,_chromosome:_2	AUGUSTUS	CDS	5506705	5507001	1	+	0	ID=g7838.t1.CDS1;Parent=g7838.t1;
OX101753.1_Tachina_lurida_genome_assembly,_chromosome:_2	AUGUSTUS	exon	5506705	5507001	.	+	.	ID=g7838.t1.exon1;Parent=g7838.t1;
OX101753.1_Tachina_lurida_genome_assembly,_chromosome:_2	AUGUSTUS	stop_codon	5506999	5507001	.	+	0	ID=g7838.t1.stop1;Parent=g7838.t1;
OX101753.1_Tachina_lurida_genome_assembly,_chromosome:_2	AUGUSTUS	gene	5527664	5543734	.	+	.	ID=g7839;
OX101753.1_Tachina_lurida_genome_assembly,_chromosome:_2	AUGUSTUS	mRNA	5527664	5543734	1	+	.	ID=g7839.t1;Parent=g7839;
OX101753.1_Tachina_lurida_genome_assembly,_chromosome:_2	AUGUSTUS	start_codon	5527664	5527666	.	+	0	ID=g7839.t1.start1;Parent=g7839.t1;
OX101753.1_Tachina_lurida_genome_assembly,_chromosome:_2	AUGUSTUS	CDS	5527664	5528357	1	+	0	ID=g7839.t1.CDS1;Parent=g7839.t1;
OX101753.1_Tachina_lurida_genome_assembly,_chromosome:_2	AUGUSTUS	exon	5527664	5528357	.	+	.	ID=g7839.t1.exon1;Parent=g7839.t1;
OX101753.1_Tachina_lurida_genome_assembly,_chromosome:_2	AUGUSTUS	intron	5528358	5528968	1	+	.	ID=g7839.t1.intron1;Parent=g7839.t1;
OX101753.1_Tachina_lurida_genome_assembly,_chromosome:_2	AUGUSTUS	CDS	5528969	5529651	1	+	2	ID=g7839.t1.CDS2;Parent=g7839.t1;
OX101753.1_Tachina_lurida_genome_assembly,_chromosome:_2	AUGUSTUS	exon	5528969	5529651	.	+	.	ID=g7839.t1.exon2;Parent=g7839.t1;
OX101753.1_Tachina_lurida_genome_assembly,_chromosome:_2	AUGUSTUS	intron	5529652	5530525	1	+	.	ID=g7839.t1.intron2;Parent=g7839.t1;
OX101753.1_Tachina_lurida_genome_assembly,_chromosome:_2	AUGUSTUS	CDS	5530526	5531005	1	+	0	ID=g7839.t1.CDS3;Parent=g7839.t1;
OX101753.1_Tachina_lurida_genome_assembly,_chromosome:_2	AUGUSTUS	exon	5530526	5531005	.	+	.	ID=g7839.t1.exon3;Parent=g7839.t1;
OX101753.1_Tachina_lurida_genome_assembly,_chromosome:_2	AUGUSTUS	intron	5531006	5531079	1	+	.	ID=g7839.t1.intron3;Parent=g7839.t1;
OX101753.1_Tachina_lurida_genome_assembly,_chromosome:_2	AUGUSTUS	CDS	5531080	5531203	1	+	0	ID=g7839.t1.CDS4;Parent=g7839.t1;
OX101753.1_Tachina_lurida_genome_assembly,_chromosome:_2	AUGUSTUS	exon	5531080	5531203	.	+	.	ID=g7839.t1.exon4;Parent=g7839.t1;
OX101753.1_Tachina_lurida_genome_assembly,_chromosome:_2	AUGUSTUS	intron	5531204	5533939	1	+	.	ID=g7839.t1.intron4;Parent=g7839.t1;
OX101753.1_Tachina_lurida_genome_assembly,_chromosome:_2	AUGUSTUS	CDS	5533940	5534222	1	+	2	ID=g7839.t1.CDS5;Parent=g7839.t1;
OX101753.1_Tachina_lurida_genome_assembly,_chromosome:_2	AUGUSTUS	exon	5533940	5534222	.	+	.	ID=g7839.t1.exon5;Parent=g7839.t1;
OX101753.1_Tachina_lurida_genome_assembly,_chromosome:_2	AUGUSTUS	intron	5534223	5534420	1	+	.	ID=g7839.t1.intron5;Parent=g7839.t1;
OX101753.1_Tachina_lurida_genome_assembly,_chromosome:_2	AUGUSTUS	CDS	5534421	5534492	1	+	1	ID=g7839.t1.CDS6;Parent=g7839.t1;
OX101753.1_Tachina_lurida_genome_assembly,_chromosome:_2	AUGUSTUS	exon	5534421	5534492	.	+	.	ID=g7839.t1.exon6;Parent=g7839.t1;
OX101753.1_Tachina_lurida_genome_assembly,_chromosome:_2	AUGUSTUS	intron	5534493	5534872	1	+	.	ID=g7839.t1.intron6;Parent=g7839.t1;
OX101753.1_Tachina_lurida_genome_assembly,_chromosome:_2	AUGUSTUS	CDS	5534873	5535129	1	+	1	ID=g7839.t1.CDS7;Parent=g7839.t1;
OX101753.1_Tachina_lurida_genome_assembly,_chromosome:_2	AUGUSTUS	exon	5534873	5535129	.	+	.	ID=g7839.t1.exon7;Parent=g7839.t1;
OX101753.1_Tachina_lurida_genome_assembly,_chromosome:_2	AUGUSTUS	intron	5535130	5537112	1	+	.	ID=g7839.t1.intron7;Parent=g7839.t1;
OX101753.1_Tachina_lurida_genome_assembly,_chromosome:_2	AUGUSTUS	CDS	5537113	5537175	1	+	2	ID=g7839.t1.CDS8;Parent=g7839.t1;
OX101753.1_Tachina_lurida_genome_assembly,_chromosome:_2	AUGUSTUS	exon	5537113	5537175	.	+	.	ID=g7839.t1.exon8;Parent=g7839.t1;
OX101753.1_Tachina_lurida_genome_assembly,_chromosome:_2	AUGUSTUS	intron	5537176	5537295	1	+	.	ID=g7839.t1.intron8;Parent=g7839.t1;
OX101753.1_Tachina_lurida_genome_assembly,_chromosome:_2	AUGUSTUS	CDS	5537296	5537421	1	+	2	ID=g7839.t1.CDS9;Parent=g7839.t1;
OX101753.1_Tachina_lurida_genome_assembly,_chromosome:_2	AUGUSTUS	exon	5537296	5537421	.	+	.	ID=g7839.t1.exon9;Parent=g7839.t1;
OX101753.1_Tachina_lurida_genome_assembly,_chromosome:_2	AUGUSTUS	intron	5537422	5538827	1	+	.	ID=g7839.t1.intron9;Parent=g7839.t1;
OX101753.1_Tachina_lurida_genome_assembly,_chromosome:_2	AUGUSTUS	CDS	5538828	5543734	1	+	2	ID=g7839.t1.CDS10;Parent=g7839.t1;
OX101753.1_Tachina_lurida_genome_assembly,_chromosome:_2	AUGUSTUS	exon	5538828	5543734	.	+	.	ID=g7839.t1.exon10;Parent=g7839.t1;
OX101753.1_Tachina_lurida_genome_assembly,_chromosome:_2	AUGUSTUS	stop_codon	5543732	5543734	.	+	0	ID=g7839.t1.stop1;Parent=g7839.t1;
OX101753.1_Tachina_lurida_genome_assembly,_chromosome:_2	AUGUSTUS	mRNA	5527664	5543734	1	+	.	ID=g7839.t2;Parent=g7839;
OX101753.1_Tachina_lurida_genome_assembly,_chromosome:_2	AUGUSTUS	start_codon	5527664	5527666	.	+	0	ID=g7839.t2.start1;Parent=g7839.t2;
OX101753.1_Tachina_lurida_genome_assembly,_chromosome:_2	AUGUSTUS	CDS	5527664	5528357	1	+	0	ID=g7839.t2.CDS1;Parent=g7839.t2;
OX101753.1_Tachina_lurida_genome_assembly,_chromosome:_2	AUGUSTUS	exon	5527664	5528357	.	+	.	ID=g7839.t2.exon1;Parent=g7839.t2;
OX101753.1_Tachina_lurida_genome_assembly,_chromosome:_2	AUGUSTUS	intron	5528358	5528968	1	+	.	ID=g7839.t2.intron1;Parent=g7839.t2;
OX101753.1_Tachina_lurida_genome_assembly,_chromosome:_2	AUGUSTUS	CDS	5528969	5529651	1	+	2	ID=g7839.t2.CDS2;Parent=g7839.t2;
OX101753.1_Tachina_lurida_genome_assembly,_chromosome:_2	AUGUSTUS	exon	5528969	5529651	.	+	.	ID=g7839.t2.exon2;Parent=g7839.t2;
OX101753.1_Tachina_lurida_genome_assembly,_chromosome:_2	AUGUSTUS	intron	5529652	5530525	1	+	.	ID=g7839.t2.intron2;Parent=g7839.t2;
OX101753.1_Tachina_lurida_genome_assembly,_chromosome:_2	AUGUSTUS	CDS	5530526	5531005	1	+	0	ID=g7839.t2.CDS3;Parent=g7839.t2;
OX101753.1_Tachina_lurida_genome_assembly,_chromosome:_2	AUGUSTUS	exon	5530526	5531005	.	+	.	ID=g7839.t2.exon3;Parent=g7839.t2;
OX101753.1_Tachina_lurida_genome_assembly,_chromosome:_2	AUGUSTUS	intron	5531006	5531079	1	+	.	ID=g7839.t2.intron3;Parent=g7839.t2;
OX101753.1_Tachina_lurida_genome_assembly,_chromosome:_2	AUGUSTUS	CDS	5531080	5531203	1	+	0	ID=g7839.t2.CDS4;Parent=g7839.t2;
OX101753.1_Tachina_lurida_genome_assembly,_chromosome:_2	AUGUSTUS	exon	5531080	5531203	.	+	.	ID=g7839.t2.exon4;Parent=g7839.t2;
OX101753.1_Tachina_lurida_genome_assembly,_chromosome:_2	AUGUSTUS	intron	5531204	5533939	1	+	.	ID=g7839.t2.intron4;Parent=g7839.t2;
OX101753.1_Tachina_lurida_genome_assembly,_chromosome:_2	AUGUSTUS	CDS	5533940	5534222	1	+	2	ID=g7839.t2.CDS5;Parent=g7839.t2;
OX101753.1_Tachina_lurida_genome_assembly,_chromosome:_2	AUGUSTUS	exon	5533940	5534222	.	+	.	ID=g7839.t2.exon5;Parent=g7839.t2;
OX101753.1_Tachina_lurida_genome_assembly,_chromosome:_2	AUGUSTUS	intron	5534223	5534872	1	+	.	ID=g7839.t2.intron5;Parent=g7839.t2;
OX101753.1_Tachina_lurida_genome_assembly,_chromosome:_2	AUGUSTUS	CDS	5534873	5535129	1	+	1	ID=g7839.t2.CDS6;Parent=g7839.t2;
OX101753.1_Tachina_lurida_genome_assembly,_chromosome:_2	AUGUSTUS	exon	5534873	5535129	.	+	.	ID=g7839.t2.exon6;Parent=g7839.t2;
OX101753.1_Tachina_lurida_genome_assembly,_chromosome:_2	AUGUSTUS	intron	5535130	5537112	1	+	.	ID=g7839.t2.intron6;Parent=g7839.t2;
OX101753.1_Tachina_lurida_genome_assembly,_chromosome:_2	AUGUSTUS	CDS	5537113	5537175	1	+	2	ID=g7839.t2.CDS7;Parent=g7839.t2;
OX101753.1_Tachina_lurida_genome_assembly,_chromosome:_2	AUGUSTUS	exon	5537113	5537175	.	+	.	ID=g7839.t2.exon7;Parent=g7839.t2;
OX101753.1_Tachina_lurida_genome_assembly,_chromosome:_2	AUGUSTUS	intron	5537176	5537295	1	+	.	ID=g7839.t2.intron7;Parent=g7839.t2;
OX101753.1_Tachina_lurida_genome_assembly,_chromosome:_2	AUGUSTUS	CDS	5537296	5537421	1	+	2	ID=g7839.t2.CDS8;Parent=g7839.t2;
OX101753.1_Tachina_lurida_genome_assembly,_chromosome:_2	AUGUSTUS	exon	5537296	5537421	.	+	.	ID=g7839.t2.exon8;Parent=g7839.t2;
OX101753.1_Tachina_lurida_genome_assembly,_chromosome:_2	AUGUSTUS	intron	5537422	5538827	1	+	.	ID=g7839.t2.intron8;Parent=g7839.t2;
OX101753.1_Tachina_lurida_genome_assembly,_chromosome:_2	AUGUSTUS	CDS	5538828	5543734	1	+	2	ID=g7839.t2.CDS9;Parent=g7839.t2;
OX101753.1_Tachina_lurida_genome_assembly,_chromosome:_2	AUGUSTUS	exon	5538828	5543734	.	+	.	ID=g7839.t2.exon9;Parent=g7839.t2;
OX101753.1_Tachina_lurida_genome_assembly,_chromosome:_2	AUGUSTUS	stop_codon	5543732	5543734	.	+	0	ID=g7839.t2.stop1;Parent=g7839.t2;
OX101753.1_Tachina_lurida_genome_assembly,_chromosome:_2	AUGUSTUS	gene	5552275	5554470	.	-	.	ID=g7840;
OX101753.1_Tachina_lurida_genome_assembly,_chromosome:_2	AUGUSTUS	mRNA	5552275	5554470	1	-	.	ID=g7840.t1;Parent=g7840;
OX101753.1_Tachina_lurida_genome_assembly,_chromosome:_2	AUGUSTUS	stop_codon	5552275	5552277	.	-	0	ID=g7840.t1.stop1;Parent=g7840.t1;
OX101753.1_Tachina_lurida_genome_assembly,_chromosome:_2	AUGUSTUS	CDS	5552275	5553281	1	-	2	ID=g7840.t1.CDS1;Parent=g7840.t1;
OX101753.1_Tachina_lurida_genome_assembly,_chromosome:_2	AUGUSTUS	exon	5552275	5553281	.	-	.	ID=g7840.t1.exon1;Parent=g7840.t1;
OX101753.1_Tachina_lurida_genome_assembly,_chromosome:_2	AUGUSTUS	intron	5553282	5553363	1	-	.	ID=g7840.t1.intron1;Parent=g7840.t1;
OX101753.1_Tachina_lurida_genome_assembly,_chromosome:_2	AUGUSTUS	CDS	5553364	5553487	1	-	0	ID=g7840.t1.CDS2;Parent=g7840.t1;
OX101753.1_Tachina_lurida_genome_assembly,_chromosome:_2	AUGUSTUS	exon	5553364	5553487	.	-	.	ID=g7840.t1.exon2;Parent=g7840.t1;
OX101753.1_Tachina_lurida_genome_assembly,_chromosome:_2	AUGUSTUS	intron	5553488	5554245	1	-	.	ID=g7840.t1.intron2;Parent=g7840.t1;
OX101753.1_Tachina_lurida_genome_assembly,_chromosome:_2	AUGUSTUS	CDS	5554246	5554470	1	-	0	ID=g7840.t1.CDS3;Parent=g7840.t1;
OX101753.1_Tachina_lurida_genome_assembly,_chromosome:_2	AUGUSTUS	exon	5554246	5554470	.	-	.	ID=g7840.t1.exon3;Parent=g7840.t1;
OX101753.1_Tachina_lurida_genome_assembly,_chromosome:_2	AUGUSTUS	start_codon	5554468	5554470	.	-	0	ID=g7840.t1.start1;Parent=g7840.t1;
OX101753.1_Tachina_lurida_genome_assembly,_chromosome:_2	AUGUSTUS	gene	5556677	5557414	.	+	.	ID=g7841;
OX101753.1_Tachina_lurida_genome_assembly,_chromosome:_2	AUGUSTUS	mRNA	5556677	5557414	1	+	.	ID=g7841.t1;Parent=g7841;
OX101753.1_Tachina_lurida_genome_assembly,_chromosome:_2	AUGUSTUS	start_codon	5556677	5556679	.	+	0	ID=g7841.t1.start1;Parent=g7841.t1;
OX101753.1_Tachina_lurida_genome_assembly,_chromosome:_2	AUGUSTUS	CDS	5556677	5557414	1	+	0	ID=g7841.t1.CDS1;Parent=g7841.t1;
OX101753.1_Tachina_lurida_genome_assembly,_chromosome:_2	AUGUSTUS	exon	5556677	5557414	.	+	.	ID=g7841.t1.exon1;Parent=g7841.t1;
OX101753.1_Tachina_lurida_genome_assembly,_chromosome:_2	AUGUSTUS	stop_codon	5557412	5557414	.	+	0	ID=g7841.t1.stop1;Parent=g7841.t1;
OX101753.1_Tachina_lurida_genome_assembly,_chromosome:_2	AUGUSTUS	gene	5577430	5592408	.	+	.	ID=g7842;
OX101753.1_Tachina_lurida_genome_assembly,_chromosome:_2	AUGUSTUS	mRNA	5577430	5592408	1	+	.	ID=g7842.t1;Parent=g7842;
OX101753.1_Tachina_lurida_genome_assembly,_chromosome:_2	AUGUSTUS	start_codon	5577430	5577432	.	+	0	ID=g7842.t1.start1;Parent=g7842.t1;
OX101753.1_Tachina_lurida_genome_assembly,_chromosome:_2	AUGUSTUS	CDS	5577430	5577542	1	+	0	ID=g7842.t1.CDS1;Parent=g7842.t1;
OX101753.1_Tachina_lurida_genome_assembly,_chromosome:_2	AUGUSTUS	exon	5577430	5577542	.	+	.	ID=g7842.t1.exon1;Parent=g7842.t1;
OX101753.1_Tachina_lurida_genome_assembly,_chromosome:_2	AUGUSTUS	intron	5577543	5588221	1	+	.	ID=g7842.t1.intron1;Parent=g7842.t1;
OX101753.1_Tachina_lurida_genome_assembly,_chromosome:_2	AUGUSTUS	CDS	5588222	5588730	1	+	1	ID=g7842.t1.CDS2;Parent=g7842.t1;
OX101753.1_Tachina_lurida_genome_assembly,_chromosome:_2	AUGUSTUS	exon	5588222	5588730	.	+	.	ID=g7842.t1.exon2;Parent=g7842.t1;
OX101753.1_Tachina_lurida_genome_assembly,_chromosome:_2	AUGUSTUS	intron	5588731	5588798	1	+	.	ID=g7842.t1.intron2;Parent=g7842.t1;
OX101753.1_Tachina_lurida_genome_assembly,_chromosome:_2	AUGUSTUS	CDS	5588799	5589127	1	+	2	ID=g7842.t1.CDS3;Parent=g7842.t1;
OX101753.1_Tachina_lurida_genome_assembly,_chromosome:_2	AUGUSTUS	exon	5588799	5589127	.	+	.	ID=g7842.t1.exon3;Parent=g7842.t1;
OX101753.1_Tachina_lurida_genome_assembly,_chromosome:_2	AUGUSTUS	intron	5589128	5589217	1	+	.	ID=g7842.t1.intron3;Parent=g7842.t1;
OX101753.1_Tachina_lurida_genome_assembly,_chromosome:_2	AUGUSTUS	CDS	5589218	5590331	1	+	0	ID=g7842.t1.CDS4;Parent=g7842.t1;
OX101753.1_Tachina_lurida_genome_assembly,_chromosome:_2	AUGUSTUS	exon	5589218	5590331	.	+	.	ID=g7842.t1.exon4;Parent=g7842.t1;
OX101753.1_Tachina_lurida_genome_assembly,_chromosome:_2	AUGUSTUS	intron	5590332	5590718	1	+	.	ID=g7842.t1.intron4;Parent=g7842.t1;
OX101753.1_Tachina_lurida_genome_assembly,_chromosome:_2	AUGUSTUS	CDS	5590719	5591703	1	+	2	ID=g7842.t1.CDS5;Parent=g7842.t1;
OX101753.1_Tachina_lurida_genome_assembly,_chromosome:_2	AUGUSTUS	exon	5590719	5591703	.	+	.	ID=g7842.t1.exon5;Parent=g7842.t1;
OX101753.1_Tachina_lurida_genome_assembly,_chromosome:_2	AUGUSTUS	intron	5591704	5591792	1	+	.	ID=g7842.t1.intron5;Parent=g7842.t1;
OX101753.1_Tachina_lurida_genome_assembly,_chromosome:_2	AUGUSTUS	CDS	5591793	5591866	1	+	1	ID=g7842.t1.CDS6;Parent=g7842.t1;
OX101753.1_Tachina_lurida_genome_assembly,_chromosome:_2	AUGUSTUS	exon	5591793	5591866	.	+	.	ID=g7842.t1.exon6;Parent=g7842.t1;
OX101753.1_Tachina_lurida_genome_assembly,_chromosome:_2	AUGUSTUS	intron	5591867	5592274	1	+	.	ID=g7842.t1.intron6;Parent=g7842.t1;
OX101753.1_Tachina_lurida_genome_assembly,_chromosome:_2	AUGUSTUS	CDS	5592275	5592408	1	+	2	ID=g7842.t1.CDS7;Parent=g7842.t1;
OX101753.1_Tachina_lurida_genome_assembly,_chromosome:_2	AUGUSTUS	exon	5592275	5592408	.	+	.	ID=g7842.t1.exon7;Parent=g7842.t1;
OX101753.1_Tachina_lurida_genome_assembly,_chromosome:_2	AUGUSTUS	stop_codon	5592406	5592408	.	+	0	ID=g7842.t1.stop1;Parent=g7842.t1;
OX101753.1_Tachina_lurida_genome_assembly,_chromosome:_2	AUGUSTUS	gene	5605369	5621958	.	-	.	ID=g7843;
OX101753.1_Tachina_lurida_genome_assembly,_chromosome:_2	AUGUSTUS	mRNA	5605369	5621958	0.3	-	.	ID=g7843.t1;Parent=g7843;
OX101753.1_Tachina_lurida_genome_assembly,_chromosome:_2	AUGUSTUS	stop_codon	5605369	5605371	.	-	0	ID=g7843.t1.stop1;Parent=g7843.t1;
OX101753.1_Tachina_lurida_genome_assembly,_chromosome:_2	AUGUSTUS	CDS	5605369	5606092	1	-	1	ID=g7843.t1.CDS1;Parent=g7843.t1;
OX101753.1_Tachina_lurida_genome_assembly,_chromosome:_2	AUGUSTUS	exon	5605369	5606092	.	-	.	ID=g7843.t1.exon1;Parent=g7843.t1;
OX101753.1_Tachina_lurida_genome_assembly,_chromosome:_2	AUGUSTUS	intron	5606093	5607406	1	-	.	ID=g7843.t1.intron1;Parent=g7843.t1;
OX101753.1_Tachina_lurida_genome_assembly,_chromosome:_2	AUGUSTUS	CDS	5607407	5607587	1	-	2	ID=g7843.t1.CDS2;Parent=g7843.t1;
OX101753.1_Tachina_lurida_genome_assembly,_chromosome:_2	AUGUSTUS	exon	5607407	5607587	.	-	.	ID=g7843.t1.exon2;Parent=g7843.t1;
OX101753.1_Tachina_lurida_genome_assembly,_chromosome:_2	AUGUSTUS	intron	5607588	5608407	1	-	.	ID=g7843.t1.intron2;Parent=g7843.t1;
OX101753.1_Tachina_lurida_genome_assembly,_chromosome:_2	AUGUSTUS	CDS	5608408	5610648	0.67	-	2	ID=g7843.t1.CDS3;Parent=g7843.t1;
OX101753.1_Tachina_lurida_genome_assembly,_chromosome:_2	AUGUSTUS	exon	5608408	5610648	.	-	.	ID=g7843.t1.exon3;Parent=g7843.t1;
OX101753.1_Tachina_lurida_genome_assembly,_chromosome:_2	AUGUSTUS	intron	5610649	5621906	0.3	-	.	ID=g7843.t1.intron3;Parent=g7843.t1;
OX101753.1_Tachina_lurida_genome_assembly,_chromosome:_2	AUGUSTUS	CDS	5621907	5621958	0.3	-	0	ID=g7843.t1.CDS4;Parent=g7843.t1;
OX101753.1_Tachina_lurida_genome_assembly,_chromosome:_2	AUGUSTUS	exon	5621907	5621958	.	-	.	ID=g7843.t1.exon4;Parent=g7843.t1;
OX101753.1_Tachina_lurida_genome_assembly,_chromosome:_2	AUGUSTUS	start_codon	5621956	5621958	.	-	0	ID=g7843.t1.start1;Parent=g7843.t1;
OX101753.1_Tachina_lurida_genome_assembly,_chromosome:_2	AUGUSTUS	gene	5651844	5653335	.	-	.	ID=g7844;
OX101753.1_Tachina_lurida_genome_assembly,_chromosome:_2	AUGUSTUS	mRNA	5651844	5653335	0.71	-	.	ID=g7844.t1;Parent=g7844;
OX101753.1_Tachina_lurida_genome_assembly,_chromosome:_2	AUGUSTUS	stop_codon	5651844	5651846	.	-	0	ID=g7844.t1.stop1;Parent=g7844.t1;
OX101753.1_Tachina_lurida_genome_assembly,_chromosome:_2	AUGUSTUS	CDS	5651844	5653119	0.71	-	1	ID=g7844.t1.CDS1;Parent=g7844.t1;
OX101753.1_Tachina_lurida_genome_assembly,_chromosome:_2	AUGUSTUS	exon	5651844	5653119	.	-	.	ID=g7844.t1.exon1;Parent=g7844.t1;
OX101753.1_Tachina_lurida_genome_assembly,_chromosome:_2	AUGUSTUS	intron	5653120	5653219	0.74	-	.	ID=g7844.t1.intron1;Parent=g7844.t1;
OX101753.1_Tachina_lurida_genome_assembly,_chromosome:_2	AUGUSTUS	CDS	5653220	5653335	0.95	-	0	ID=g7844.t1.CDS2;Parent=g7844.t1;
OX101753.1_Tachina_lurida_genome_assembly,_chromosome:_2	AUGUSTUS	exon	5653220	5653335	.	-	.	ID=g7844.t1.exon2;Parent=g7844.t1;
OX101753.1_Tachina_lurida_genome_assembly,_chromosome:_2	AUGUSTUS	start_codon	5653333	5653335	.	-	0	ID=g7844.t1.start1;Parent=g7844.t1;
OX101753.1_Tachina_lurida_genome_assembly,_chromosome:_2	AUGUSTUS	gene	5761447	5778093	.	+	.	ID=g7845;
OX101753.1_Tachina_lurida_genome_assembly,_chromosome:_2	AUGUSTUS	mRNA	5761447	5778093	1	+	.	ID=g7845.t1;Parent=g7845;
OX101753.1_Tachina_lurida_genome_assembly,_chromosome:_2	AUGUSTUS	start_codon	5761447	5761449	.	+	0	ID=g7845.t1.start1;Parent=g7845.t1;
OX101753.1_Tachina_lurida_genome_assembly,_chromosome:_2	AUGUSTUS	CDS	5761447	5761574	1	+	0	ID=g7845.t1.CDS1;Parent=g7845.t1;
OX101753.1_Tachina_lurida_genome_assembly,_chromosome:_2	AUGUSTUS	exon	5761447	5761574	.	+	.	ID=g7845.t1.exon1;Parent=g7845.t1;
OX101753.1_Tachina_lurida_genome_assembly,_chromosome:_2	AUGUSTUS	intron	5761575	5770733	1	+	.	ID=g7845.t1.intron1;Parent=g7845.t1;
OX101753.1_Tachina_lurida_genome_assembly,_chromosome:_2	AUGUSTUS	CDS	5770734	5770815	1	+	1	ID=g7845.t1.CDS2;Parent=g7845.t1;
OX101753.1_Tachina_lurida_genome_assembly,_chromosome:_2	AUGUSTUS	exon	5770734	5770815	.	+	.	ID=g7845.t1.exon2;Parent=g7845.t1;
OX101753.1_Tachina_lurida_genome_assembly,_chromosome:_2	AUGUSTUS	intron	5770816	5770886	1	+	.	ID=g7845.t1.intron2;Parent=g7845.t1;
OX101753.1_Tachina_lurida_genome_assembly,_chromosome:_2	AUGUSTUS	CDS	5770887	5771253	1	+	0	ID=g7845.t1.CDS3;Parent=g7845.t1;
OX101753.1_Tachina_lurida_genome_assembly,_chromosome:_2	AUGUSTUS	exon	5770887	5771253	.	+	.	ID=g7845.t1.exon3;Parent=g7845.t1;
OX101753.1_Tachina_lurida_genome_assembly,_chromosome:_2	AUGUSTUS	intron	5771254	5771325	1	+	.	ID=g7845.t1.intron3;Parent=g7845.t1;
OX101753.1_Tachina_lurida_genome_assembly,_chromosome:_2	AUGUSTUS	CDS	5771326	5771840	1	+	2	ID=g7845.t1.CDS4;Parent=g7845.t1;
OX101753.1_Tachina_lurida_genome_assembly,_chromosome:_2	AUGUSTUS	exon	5771326	5771840	.	+	.	ID=g7845.t1.exon4;Parent=g7845.t1;
OX101753.1_Tachina_lurida_genome_assembly,_chromosome:_2	AUGUSTUS	intron	5771841	5772092	1	+	.	ID=g7845.t1.intron4;Parent=g7845.t1;
OX101753.1_Tachina_lurida_genome_assembly,_chromosome:_2	AUGUSTUS	CDS	5772093	5772452	1	+	0	ID=g7845.t1.CDS5;Parent=g7845.t1;
OX101753.1_Tachina_lurida_genome_assembly,_chromosome:_2	AUGUSTUS	exon	5772093	5772452	.	+	.	ID=g7845.t1.exon5;Parent=g7845.t1;
OX101753.1_Tachina_lurida_genome_assembly,_chromosome:_2	AUGUSTUS	intron	5772453	5772519	1	+	.	ID=g7845.t1.intron5;Parent=g7845.t1;
OX101753.1_Tachina_lurida_genome_assembly,_chromosome:_2	AUGUSTUS	CDS	5772520	5772690	1	+	0	ID=g7845.t1.CDS6;Parent=g7845.t1;
OX101753.1_Tachina_lurida_genome_assembly,_chromosome:_2	AUGUSTUS	exon	5772520	5772690	.	+	.	ID=g7845.t1.exon6;Parent=g7845.t1;
OX101753.1_Tachina_lurida_genome_assembly,_chromosome:_2	AUGUSTUS	intron	5772691	5772769	1	+	.	ID=g7845.t1.intron6;Parent=g7845.t1;
OX101753.1_Tachina_lurida_genome_assembly,_chromosome:_2	AUGUSTUS	CDS	5772770	5772847	1	+	0	ID=g7845.t1.CDS7;Parent=g7845.t1;
OX101753.1_Tachina_lurida_genome_assembly,_chromosome:_2	AUGUSTUS	exon	5772770	5772847	.	+	.	ID=g7845.t1.exon7;Parent=g7845.t1;
OX101753.1_Tachina_lurida_genome_assembly,_chromosome:_2	AUGUSTUS	intron	5772848	5772908	1	+	.	ID=g7845.t1.intron7;Parent=g7845.t1;
OX101753.1_Tachina_lurida_genome_assembly,_chromosome:_2	AUGUSTUS	CDS	5772909	5773434	1	+	0	ID=g7845.t1.CDS8;Parent=g7845.t1;
OX101753.1_Tachina_lurida_genome_assembly,_chromosome:_2	AUGUSTUS	exon	5772909	5773434	.	+	.	ID=g7845.t1.exon8;Parent=g7845.t1;
OX101753.1_Tachina_lurida_genome_assembly,_chromosome:_2	AUGUSTUS	intron	5773435	5774239	1	+	.	ID=g7845.t1.intron8;Parent=g7845.t1;
OX101753.1_Tachina_lurida_genome_assembly,_chromosome:_2	AUGUSTUS	CDS	5774240	5774745	1	+	2	ID=g7845.t1.CDS9;Parent=g7845.t1;
OX101753.1_Tachina_lurida_genome_assembly,_chromosome:_2	AUGUSTUS	exon	5774240	5774745	.	+	.	ID=g7845.t1.exon9;Parent=g7845.t1;
OX101753.1_Tachina_lurida_genome_assembly,_chromosome:_2	AUGUSTUS	intron	5774746	5774807	1	+	.	ID=g7845.t1.intron9;Parent=g7845.t1;
OX101753.1_Tachina_lurida_genome_assembly,_chromosome:_2	AUGUSTUS	CDS	5774808	5775050	1	+	0	ID=g7845.t1.CDS10;Parent=g7845.t1;
OX101753.1_Tachina_lurida_genome_assembly,_chromosome:_2	AUGUSTUS	exon	5774808	5775050	.	+	.	ID=g7845.t1.exon10;Parent=g7845.t1;
OX101753.1_Tachina_lurida_genome_assembly,_chromosome:_2	AUGUSTUS	intron	5775051	5775121	1	+	.	ID=g7845.t1.intron10;Parent=g7845.t1;
OX101753.1_Tachina_lurida_genome_assembly,_chromosome:_2	AUGUSTUS	CDS	5775122	5775215	1	+	0	ID=g7845.t1.CDS11;Parent=g7845.t1;
OX101753.1_Tachina_lurida_genome_assembly,_chromosome:_2	AUGUSTUS	exon	5775122	5775215	.	+	.	ID=g7845.t1.exon11;Parent=g7845.t1;
OX101753.1_Tachina_lurida_genome_assembly,_chromosome:_2	AUGUSTUS	intron	5775216	5775287	1	+	.	ID=g7845.t1.intron11;Parent=g7845.t1;
OX101753.1_Tachina_lurida_genome_assembly,_chromosome:_2	AUGUSTUS	CDS	5775288	5775715	1	+	2	ID=g7845.t1.CDS12;Parent=g7845.t1;
OX101753.1_Tachina_lurida_genome_assembly,_chromosome:_2	AUGUSTUS	exon	5775288	5775715	.	+	.	ID=g7845.t1.exon12;Parent=g7845.t1;
OX101753.1_Tachina_lurida_genome_assembly,_chromosome:_2	AUGUSTUS	intron	5775716	5777982	1	+	.	ID=g7845.t1.intron12;Parent=g7845.t1;
OX101753.1_Tachina_lurida_genome_assembly,_chromosome:_2	AUGUSTUS	CDS	5777983	5778093	1	+	0	ID=g7845.t1.CDS13;Parent=g7845.t1;
OX101753.1_Tachina_lurida_genome_assembly,_chromosome:_2	AUGUSTUS	exon	5777983	5778093	.	+	.	ID=g7845.t1.exon13;Parent=g7845.t1;
OX101753.1_Tachina_lurida_genome_assembly,_chromosome:_2	AUGUSTUS	stop_codon	5778091	5778093	.	+	0	ID=g7845.t1.stop1;Parent=g7845.t1;
OX101753.1_Tachina_lurida_genome_assembly,_chromosome:_2	AUGUSTUS	gene	5782859	5786113	.	-	.	ID=g7846;
OX101753.1_Tachina_lurida_genome_assembly,_chromosome:_2	AUGUSTUS	mRNA	5782859	5786113	1	-	.	ID=g7846.t1;Parent=g7846;
OX101753.1_Tachina_lurida_genome_assembly,_chromosome:_2	AUGUSTUS	stop_codon	5782859	5782861	.	-	0	ID=g7846.t1.stop1;Parent=g7846.t1;
OX101753.1_Tachina_lurida_genome_assembly,_chromosome:_2	AUGUSTUS	CDS	5782859	5783321	1	-	1	ID=g7846.t1.CDS1;Parent=g7846.t1;
OX101753.1_Tachina_lurida_genome_assembly,_chromosome:_2	AUGUSTUS	exon	5782859	5783321	.	-	.	ID=g7846.t1.exon1;Parent=g7846.t1;
OX101753.1_Tachina_lurida_genome_assembly,_chromosome:_2	AUGUSTUS	intron	5783322	5783439	1	-	.	ID=g7846.t1.intron1;Parent=g7846.t1;
OX101753.1_Tachina_lurida_genome_assembly,_chromosome:_2	AUGUSTUS	CDS	5783440	5783531	1	-	0	ID=g7846.t1.CDS2;Parent=g7846.t1;
OX101753.1_Tachina_lurida_genome_assembly,_chromosome:_2	AUGUSTUS	exon	5783440	5783531	.	-	.	ID=g7846.t1.exon2;Parent=g7846.t1;
OX101753.1_Tachina_lurida_genome_assembly,_chromosome:_2	AUGUSTUS	intron	5783532	5783587	1	-	.	ID=g7846.t1.intron2;Parent=g7846.t1;
OX101753.1_Tachina_lurida_genome_assembly,_chromosome:_2	AUGUSTUS	CDS	5783588	5783820	1	-	2	ID=g7846.t1.CDS3;Parent=g7846.t1;
OX101753.1_Tachina_lurida_genome_assembly,_chromosome:_2	AUGUSTUS	exon	5783588	5783820	.	-	.	ID=g7846.t1.exon3;Parent=g7846.t1;
OX101753.1_Tachina_lurida_genome_assembly,_chromosome:_2	AUGUSTUS	intron	5783821	5783888	1	-	.	ID=g7846.t1.intron3;Parent=g7846.t1;
OX101753.1_Tachina_lurida_genome_assembly,_chromosome:_2	AUGUSTUS	CDS	5783889	5784976	1	-	1	ID=g7846.t1.CDS4;Parent=g7846.t1;
OX101753.1_Tachina_lurida_genome_assembly,_chromosome:_2	AUGUSTUS	exon	5783889	5784976	.	-	.	ID=g7846.t1.exon4;Parent=g7846.t1;
OX101753.1_Tachina_lurida_genome_assembly,_chromosome:_2	AUGUSTUS	intron	5784977	5785039	1	-	.	ID=g7846.t1.intron4;Parent=g7846.t1;
OX101753.1_Tachina_lurida_genome_assembly,_chromosome:_2	AUGUSTUS	CDS	5785040	5785308	1	-	0	ID=g7846.t1.CDS5;Parent=g7846.t1;
OX101753.1_Tachina_lurida_genome_assembly,_chromosome:_2	AUGUSTUS	exon	5785040	5785308	.	-	.	ID=g7846.t1.exon5;Parent=g7846.t1;
OX101753.1_Tachina_lurida_genome_assembly,_chromosome:_2	AUGUSTUS	intron	5785309	5785377	1	-	.	ID=g7846.t1.intron5;Parent=g7846.t1;
OX101753.1_Tachina_lurida_genome_assembly,_chromosome:_2	AUGUSTUS	CDS	5785378	5785902	1	-	0	ID=g7846.t1.CDS6;Parent=g7846.t1;
OX101753.1_Tachina_lurida_genome_assembly,_chromosome:_2	AUGUSTUS	exon	5785378	5785902	.	-	.	ID=g7846.t1.exon6;Parent=g7846.t1;
OX101753.1_Tachina_lurida_genome_assembly,_chromosome:_2	AUGUSTUS	intron	5785903	5785964	1	-	.	ID=g7846.t1.intron6;Parent=g7846.t1;
OX101753.1_Tachina_lurida_genome_assembly,_chromosome:_2	AUGUSTUS	CDS	5785965	5786014	1	-	2	ID=g7846.t1.CDS7;Parent=g7846.t1;
OX101753.1_Tachina_lurida_genome_assembly,_chromosome:_2	AUGUSTUS	exon	5785965	5786014	.	-	.	ID=g7846.t1.exon7;Parent=g7846.t1;
OX101753.1_Tachina_lurida_genome_assembly,_chromosome:_2	AUGUSTUS	intron	5786015	5786067	1	-	.	ID=g7846.t1.intron7;Parent=g7846.t1;
OX101753.1_Tachina_lurida_genome_assembly,_chromosome:_2	AUGUSTUS	CDS	5786068	5786113	1	-	0	ID=g7846.t1.CDS8;Parent=g7846.t1;
OX101753.1_Tachina_lurida_genome_assembly,_chromosome:_2	AUGUSTUS	exon	5786068	5786113	.	-	.	ID=g7846.t1.exon8;Parent=g7846.t1;
OX101753.1_Tachina_lurida_genome_assembly,_chromosome:_2	AUGUSTUS	start_codon	5786111	5786113	.	-	0	ID=g7846.t1.start1;Parent=g7846.t1;
OX101753.1_Tachina_lurida_genome_assembly,_chromosome:_2	AUGUSTUS	gene	5786508	5788408	.	+	.	ID=g7847;
OX101753.1_Tachina_lurida_genome_assembly,_chromosome:_2	AUGUSTUS	mRNA	5786508	5788408	1	+	.	ID=g7847.t1;Parent=g7847;
OX101753.1_Tachina_lurida_genome_assembly,_chromosome:_2	AUGUSTUS	start_codon	5786508	5786510	.	+	0	ID=g7847.t1.start1;Parent=g7847.t1;
OX101753.1_Tachina_lurida_genome_assembly,_chromosome:_2	AUGUSTUS	CDS	5786508	5787438	1	+	0	ID=g7847.t1.CDS1;Parent=g7847.t1;
OX101753.1_Tachina_lurida_genome_assembly,_chromosome:_2	AUGUSTUS	exon	5786508	5787438	.	+	.	ID=g7847.t1.exon1;Parent=g7847.t1;
OX101753.1_Tachina_lurida_genome_assembly,_chromosome:_2	AUGUSTUS	intron	5787439	5787512	1	+	.	ID=g7847.t1.intron1;Parent=g7847.t1;
OX101753.1_Tachina_lurida_genome_assembly,_chromosome:_2	AUGUSTUS	CDS	5787513	5788408	1	+	2	ID=g7847.t1.CDS2;Parent=g7847.t1;
OX101753.1_Tachina_lurida_genome_assembly,_chromosome:_2	AUGUSTUS	exon	5787513	5788408	.	+	.	ID=g7847.t1.exon2;Parent=g7847.t1;
OX101753.1_Tachina_lurida_genome_assembly,_chromosome:_2	AUGUSTUS	stop_codon	5788406	5788408	.	+	0	ID=g7847.t1.stop1;Parent=g7847.t1;
OX101753.1_Tachina_lurida_genome_assembly,_chromosome:_2	AUGUSTUS	gene	5789791	5790397	.	-	.	ID=g7848;
OX101753.1_Tachina_lurida_genome_assembly,_chromosome:_2	AUGUSTUS	mRNA	5789791	5790397	0.99	-	.	ID=g7848.t1;Parent=g7848;
OX101753.1_Tachina_lurida_genome_assembly,_chromosome:_2	AUGUSTUS	stop_codon	5789791	5789793	.	-	0	ID=g7848.t1.stop1;Parent=g7848.t1;
OX101753.1_Tachina_lurida_genome_assembly,_chromosome:_2	AUGUSTUS	CDS	5789791	5789968	1	-	1	ID=g7848.t1.CDS1;Parent=g7848.t1;
OX101753.1_Tachina_lurida_genome_assembly,_chromosome:_2	AUGUSTUS	exon	5789791	5789968	.	-	.	ID=g7848.t1.exon1;Parent=g7848.t1;
OX101753.1_Tachina_lurida_genome_assembly,_chromosome:_2	AUGUSTUS	intron	5789969	5790035	1	-	.	ID=g7848.t1.intron1;Parent=g7848.t1;
OX101753.1_Tachina_lurida_genome_assembly,_chromosome:_2	AUGUSTUS	CDS	5790036	5790397	0.99	-	0	ID=g7848.t1.CDS2;Parent=g7848.t1;
OX101753.1_Tachina_lurida_genome_assembly,_chromosome:_2	AUGUSTUS	exon	5790036	5790397	.	-	.	ID=g7848.t1.exon2;Parent=g7848.t1;
OX101753.1_Tachina_lurida_genome_assembly,_chromosome:_2	AUGUSTUS	start_codon	5790395	5790397	.	-	0	ID=g7848.t1.start1;Parent=g7848.t1;
OX101753.1_Tachina_lurida_genome_assembly,_chromosome:_2	AUGUSTUS	gene	5790979	5791284	.	-	.	ID=g7849;
OX101753.1_Tachina_lurida_genome_assembly,_chromosome:_2	AUGUSTUS	mRNA	5790979	5791284	0.94	-	.	ID=g7849.t1;Parent=g7849;
OX101753.1_Tachina_lurida_genome_assembly,_chromosome:_2	AUGUSTUS	stop_codon	5790979	5790981	.	-	0	ID=g7849.t1.stop1;Parent=g7849.t1;
OX101753.1_Tachina_lurida_genome_assembly,_chromosome:_2	AUGUSTUS	CDS	5790979	5791118	0.94	-	2	ID=g7849.t1.CDS1;Parent=g7849.t1;
OX101753.1_Tachina_lurida_genome_assembly,_chromosome:_2	AUGUSTUS	exon	5790979	5791118	.	-	.	ID=g7849.t1.exon1;Parent=g7849.t1;
OX101753.1_Tachina_lurida_genome_assembly,_chromosome:_2	AUGUSTUS	intron	5791119	5791193	1	-	.	ID=g7849.t1.intron1;Parent=g7849.t1;
OX101753.1_Tachina_lurida_genome_assembly,_chromosome:_2	AUGUSTUS	CDS	5791194	5791284	1	-	0	ID=g7849.t1.CDS2;Parent=g7849.t1;
OX101753.1_Tachina_lurida_genome_assembly,_chromosome:_2	AUGUSTUS	exon	5791194	5791284	.	-	.	ID=g7849.t1.exon2;Parent=g7849.t1;
OX101753.1_Tachina_lurida_genome_assembly,_chromosome:_2	AUGUSTUS	start_codon	5791282	5791284	.	-	0	ID=g7849.t1.start1;Parent=g7849.t1;
OX101753.1_Tachina_lurida_genome_assembly,_chromosome:_2	AUGUSTUS	gene	5798214	5800731	.	+	.	ID=g7850;
OX101753.1_Tachina_lurida_genome_assembly,_chromosome:_2	AUGUSTUS	mRNA	5798214	5800731	1	+	.	ID=g7850.t1;Parent=g7850;
OX101753.1_Tachina_lurida_genome_assembly,_chromosome:_2	AUGUSTUS	start_codon	5798214	5798216	.	+	0	ID=g7850.t1.start1;Parent=g7850.t1;
OX101753.1_Tachina_lurida_genome_assembly,_chromosome:_2	AUGUSTUS	CDS	5798214	5798279	1	+	0	ID=g7850.t1.CDS1;Parent=g7850.t1;
OX101753.1_Tachina_lurida_genome_assembly,_chromosome:_2	AUGUSTUS	exon	5798214	5798279	.	+	.	ID=g7850.t1.exon1;Parent=g7850.t1;
OX101753.1_Tachina_lurida_genome_assembly,_chromosome:_2	AUGUSTUS	intron	5798280	5798340	1	+	.	ID=g7850.t1.intron1;Parent=g7850.t1;
OX101753.1_Tachina_lurida_genome_assembly,_chromosome:_2	AUGUSTUS	CDS	5798341	5798742	1	+	0	ID=g7850.t1.CDS2;Parent=g7850.t1;
OX101753.1_Tachina_lurida_genome_assembly,_chromosome:_2	AUGUSTUS	exon	5798341	5798742	.	+	.	ID=g7850.t1.exon2;Parent=g7850.t1;
OX101753.1_Tachina_lurida_genome_assembly,_chromosome:_2	AUGUSTUS	intron	5798743	5798820	1	+	.	ID=g7850.t1.intron2;Parent=g7850.t1;
OX101753.1_Tachina_lurida_genome_assembly,_chromosome:_2	AUGUSTUS	CDS	5798821	5799246	1	+	0	ID=g7850.t1.CDS3;Parent=g7850.t1;
OX101753.1_Tachina_lurida_genome_assembly,_chromosome:_2	AUGUSTUS	exon	5798821	5799246	.	+	.	ID=g7850.t1.exon3;Parent=g7850.t1;
OX101753.1_Tachina_lurida_genome_assembly,_chromosome:_2	AUGUSTUS	intron	5799247	5799423	1	+	.	ID=g7850.t1.intron3;Parent=g7850.t1;
OX101753.1_Tachina_lurida_genome_assembly,_chromosome:_2	AUGUSTUS	CDS	5799424	5799719	1	+	0	ID=g7850.t1.CDS4;Parent=g7850.t1;
OX101753.1_Tachina_lurida_genome_assembly,_chromosome:_2	AUGUSTUS	exon	5799424	5799719	.	+	.	ID=g7850.t1.exon4;Parent=g7850.t1;
OX101753.1_Tachina_lurida_genome_assembly,_chromosome:_2	AUGUSTUS	intron	5799720	5799782	1	+	.	ID=g7850.t1.intron4;Parent=g7850.t1;
OX101753.1_Tachina_lurida_genome_assembly,_chromosome:_2	AUGUSTUS	CDS	5799783	5800731	1	+	1	ID=g7850.t1.CDS5;Parent=g7850.t1;
OX101753.1_Tachina_lurida_genome_assembly,_chromosome:_2	AUGUSTUS	exon	5799783	5800731	.	+	.	ID=g7850.t1.exon5;Parent=g7850.t1;
OX101753.1_Tachina_lurida_genome_assembly,_chromosome:_2	AUGUSTUS	stop_codon	5800729	5800731	.	+	0	ID=g7850.t1.stop1;Parent=g7850.t1;
OX101753.1_Tachina_lurida_genome_assembly,_chromosome:_2	AUGUSTUS	gene	5801794	5803800	.	+	.	ID=g7851;
OX101753.1_Tachina_lurida_genome_assembly,_chromosome:_2	AUGUSTUS	mRNA	5801794	5803800	1	+	.	ID=g7851.t1;Parent=g7851;
OX101753.1_Tachina_lurida_genome_assembly,_chromosome:_2	AUGUSTUS	start_codon	5801794	5801796	.	+	0	ID=g7851.t1.start1;Parent=g7851.t1;
OX101753.1_Tachina_lurida_genome_assembly,_chromosome:_2	AUGUSTUS	CDS	5801794	5801819	1	+	0	ID=g7851.t1.CDS1;Parent=g7851.t1;
OX101753.1_Tachina_lurida_genome_assembly,_chromosome:_2	AUGUSTUS	exon	5801794	5801819	.	+	.	ID=g7851.t1.exon1;Parent=g7851.t1;
OX101753.1_Tachina_lurida_genome_assembly,_chromosome:_2	AUGUSTUS	intron	5801820	5802318	1	+	.	ID=g7851.t1.intron1;Parent=g7851.t1;
OX101753.1_Tachina_lurida_genome_assembly,_chromosome:_2	AUGUSTUS	CDS	5802319	5803630	1	+	1	ID=g7851.t1.CDS2;Parent=g7851.t1;
OX101753.1_Tachina_lurida_genome_assembly,_chromosome:_2	AUGUSTUS	exon	5802319	5803630	.	+	.	ID=g7851.t1.exon2;Parent=g7851.t1;
OX101753.1_Tachina_lurida_genome_assembly,_chromosome:_2	AUGUSTUS	intron	5803631	5803710	1	+	.	ID=g7851.t1.intron2;Parent=g7851.t1;
OX101753.1_Tachina_lurida_genome_assembly,_chromosome:_2	AUGUSTUS	CDS	5803711	5803800	1	+	0	ID=g7851.t1.CDS3;Parent=g7851.t1;
OX101753.1_Tachina_lurida_genome_assembly,_chromosome:_2	AUGUSTUS	exon	5803711	5803800	.	+	.	ID=g7851.t1.exon3;Parent=g7851.t1;
OX101753.1_Tachina_lurida_genome_assembly,_chromosome:_2	AUGUSTUS	stop_codon	5803798	5803800	.	+	0	ID=g7851.t1.stop1;Parent=g7851.t1;
OX101753.1_Tachina_lurida_genome_assembly,_chromosome:_2	AUGUSTUS	gene	5813812	5814351	.	+	.	ID=g7852;
OX101753.1_Tachina_lurida_genome_assembly,_chromosome:_2	AUGUSTUS	mRNA	5813812	5814351	1	+	.	ID=g7852.t1;Parent=g7852;
OX101753.1_Tachina_lurida_genome_assembly,_chromosome:_2	AUGUSTUS	start_codon	5813812	5813814	.	+	0	ID=g7852.t1.start1;Parent=g7852.t1;
OX101753.1_Tachina_lurida_genome_assembly,_chromosome:_2	AUGUSTUS	CDS	5813812	5814123	1	+	0	ID=g7852.t1.CDS1;Parent=g7852.t1;
OX101753.1_Tachina_lurida_genome_assembly,_chromosome:_2	AUGUSTUS	exon	5813812	5814123	.	+	.	ID=g7852.t1.exon1;Parent=g7852.t1;
OX101753.1_Tachina_lurida_genome_assembly,_chromosome:_2	AUGUSTUS	intron	5814124	5814183	1	+	.	ID=g7852.t1.intron1;Parent=g7852.t1;
OX101753.1_Tachina_lurida_genome_assembly,_chromosome:_2	AUGUSTUS	CDS	5814184	5814351	1	+	0	ID=g7852.t1.CDS2;Parent=g7852.t1;
OX101753.1_Tachina_lurida_genome_assembly,_chromosome:_2	AUGUSTUS	exon	5814184	5814351	.	+	.	ID=g7852.t1.exon2;Parent=g7852.t1;
OX101753.1_Tachina_lurida_genome_assembly,_chromosome:_2	AUGUSTUS	stop_codon	5814349	5814351	.	+	0	ID=g7852.t1.stop1;Parent=g7852.t1;
OX101753.1_Tachina_lurida_genome_assembly,_chromosome:_2	AUGUSTUS	gene	5817198	5817740	.	+	.	ID=g7853;
OX101753.1_Tachina_lurida_genome_assembly,_chromosome:_2	AUGUSTUS	mRNA	5817198	5817740	1	+	.	ID=g7853.t1;Parent=g7853;
OX101753.1_Tachina_lurida_genome_assembly,_chromosome:_2	AUGUSTUS	start_codon	5817198	5817200	.	+	0	ID=g7853.t1.start1;Parent=g7853.t1;
OX101753.1_Tachina_lurida_genome_assembly,_chromosome:_2	AUGUSTUS	CDS	5817198	5817509	1	+	0	ID=g7853.t1.CDS1;Parent=g7853.t1;
OX101753.1_Tachina_lurida_genome_assembly,_chromosome:_2	AUGUSTUS	exon	5817198	5817509	.	+	.	ID=g7853.t1.exon1;Parent=g7853.t1;
OX101753.1_Tachina_lurida_genome_assembly,_chromosome:_2	AUGUSTUS	intron	5817510	5817572	1	+	.	ID=g7853.t1.intron1;Parent=g7853.t1;
OX101753.1_Tachina_lurida_genome_assembly,_chromosome:_2	AUGUSTUS	CDS	5817573	5817740	1	+	0	ID=g7853.t1.CDS2;Parent=g7853.t1;
OX101753.1_Tachina_lurida_genome_assembly,_chromosome:_2	AUGUSTUS	exon	5817573	5817740	.	+	.	ID=g7853.t1.exon2;Parent=g7853.t1;
OX101753.1_Tachina_lurida_genome_assembly,_chromosome:_2	AUGUSTUS	stop_codon	5817738	5817740	.	+	0	ID=g7853.t1.stop1;Parent=g7853.t1;
OX101753.1_Tachina_lurida_genome_assembly,_chromosome:_2	AUGUSTUS	gene	5818682	5820148	.	-	.	ID=g7854;
OX101753.1_Tachina_lurida_genome_assembly,_chromosome:_2	AUGUSTUS	mRNA	5818682	5820148	1	-	.	ID=g7854.t1;Parent=g7854;
OX101753.1_Tachina_lurida_genome_assembly,_chromosome:_2	AUGUSTUS	stop_codon	5818682	5818684	.	-	0	ID=g7854.t1.stop1;Parent=g7854.t1;
OX101753.1_Tachina_lurida_genome_assembly,_chromosome:_2	AUGUSTUS	CDS	5818682	5819164	1	-	0	ID=g7854.t1.CDS1;Parent=g7854.t1;
OX101753.1_Tachina_lurida_genome_assembly,_chromosome:_2	AUGUSTUS	exon	5818682	5819164	.	-	.	ID=g7854.t1.exon1;Parent=g7854.t1;
OX101753.1_Tachina_lurida_genome_assembly,_chromosome:_2	AUGUSTUS	intron	5819165	5819224	1	-	.	ID=g7854.t1.intron1;Parent=g7854.t1;
OX101753.1_Tachina_lurida_genome_assembly,_chromosome:_2	AUGUSTUS	CDS	5819225	5820148	1	-	0	ID=g7854.t1.CDS2;Parent=g7854.t1;
OX101753.1_Tachina_lurida_genome_assembly,_chromosome:_2	AUGUSTUS	exon	5819225	5820148	.	-	.	ID=g7854.t1.exon2;Parent=g7854.t1;
OX101753.1_Tachina_lurida_genome_assembly,_chromosome:_2	AUGUSTUS	start_codon	5820146	5820148	.	-	0	ID=g7854.t1.start1;Parent=g7854.t1;
OX101753.1_Tachina_lurida_genome_assembly,_chromosome:_2	AUGUSTUS	gene	5821479	5823200	.	+	.	ID=g7855;
OX101753.1_Tachina_lurida_genome_assembly,_chromosome:_2	AUGUSTUS	mRNA	5821479	5823200	0.84	+	.	ID=g7855.t1;Parent=g7855;
OX101753.1_Tachina_lurida_genome_assembly,_chromosome:_2	AUGUSTUS	start_codon	5821479	5821481	.	+	0	ID=g7855.t1.start1;Parent=g7855.t1;
OX101753.1_Tachina_lurida_genome_assembly,_chromosome:_2	AUGUSTUS	CDS	5821479	5821902	1	+	0	ID=g7855.t1.CDS1;Parent=g7855.t1;
OX101753.1_Tachina_lurida_genome_assembly,_chromosome:_2	AUGUSTUS	exon	5821479	5821902	.	+	.	ID=g7855.t1.exon1;Parent=g7855.t1;
OX101753.1_Tachina_lurida_genome_assembly,_chromosome:_2	AUGUSTUS	intron	5821903	5821957	1	+	.	ID=g7855.t1.intron1;Parent=g7855.t1;
OX101753.1_Tachina_lurida_genome_assembly,_chromosome:_2	AUGUSTUS	CDS	5821958	5822390	1	+	2	ID=g7855.t1.CDS2;Parent=g7855.t1;
OX101753.1_Tachina_lurida_genome_assembly,_chromosome:_2	AUGUSTUS	exon	5821958	5822390	.	+	.	ID=g7855.t1.exon2;Parent=g7855.t1;
OX101753.1_Tachina_lurida_genome_assembly,_chromosome:_2	AUGUSTUS	intron	5822391	5822447	1	+	.	ID=g7855.t1.intron2;Parent=g7855.t1;
OX101753.1_Tachina_lurida_genome_assembly,_chromosome:_2	AUGUSTUS	CDS	5822448	5822850	0.89	+	1	ID=g7855.t1.CDS3;Parent=g7855.t1;
OX101753.1_Tachina_lurida_genome_assembly,_chromosome:_2	AUGUSTUS	exon	5822448	5822850	.	+	.	ID=g7855.t1.exon3;Parent=g7855.t1;
OX101753.1_Tachina_lurida_genome_assembly,_chromosome:_2	AUGUSTUS	intron	5822851	5823146	0.84	+	.	ID=g7855.t1.intron3;Parent=g7855.t1;
OX101753.1_Tachina_lurida_genome_assembly,_chromosome:_2	AUGUSTUS	CDS	5823147	5823200	0.87	+	0	ID=g7855.t1.CDS4;Parent=g7855.t1;
OX101753.1_Tachina_lurida_genome_assembly,_chromosome:_2	AUGUSTUS	exon	5823147	5823200	.	+	.	ID=g7855.t1.exon4;Parent=g7855.t1;
OX101753.1_Tachina_lurida_genome_assembly,_chromosome:_2	AUGUSTUS	stop_codon	5823198	5823200	.	+	0	ID=g7855.t1.stop1;Parent=g7855.t1;
OX101753.1_Tachina_lurida_genome_assembly,_chromosome:_2	GeneMark.hmm3	mRNA	5821479	5822862	.	+	.	ID=g7855.t2;Parent=g7855;
OX101753.1_Tachina_lurida_genome_assembly,_chromosome:_2	GeneMark.hmm3	start_codon	5821479	5821481	.	+	0	ID=g7855.t2.start1;Parent=g7855.t2;
OX101753.1_Tachina_lurida_genome_assembly,_chromosome:_2	GeneMark.hmm3	CDS	5821479	5821902	.	+	0	ID=g7855.t2.CDS1;Parent=g7855.t2;
OX101753.1_Tachina_lurida_genome_assembly,_chromosome:_2	GeneMark.hmm3	exon	5821479	5821902	0	+	.	ID=g7855.t2.exon1;Parent=g7855.t2;
OX101753.1_Tachina_lurida_genome_assembly,_chromosome:_2	GeneMark.hmm3	intron	5821903	5821957	.	+	2	ID=g7855.t2.intron1;Parent=g7855.t2;
OX101753.1_Tachina_lurida_genome_assembly,_chromosome:_2	GeneMark.hmm3	CDS	5821958	5822390	.	+	2	ID=g7855.t2.CDS2;Parent=g7855.t2;
OX101753.1_Tachina_lurida_genome_assembly,_chromosome:_2	GeneMark.hmm3	exon	5821958	5822390	0	+	.	ID=g7855.t2.exon2;Parent=g7855.t2;
OX101753.1_Tachina_lurida_genome_assembly,_chromosome:_2	GeneMark.hmm3	intron	5822391	5822447	.	+	1	ID=g7855.t2.intron2;Parent=g7855.t2;
OX101753.1_Tachina_lurida_genome_assembly,_chromosome:_2	GeneMark.hmm3	CDS	5822448	5822862	.	+	1	ID=g7855.t2.CDS3;Parent=g7855.t2;
OX101753.1_Tachina_lurida_genome_assembly,_chromosome:_2	GeneMark.hmm3	exon	5822448	5822862	0	+	.	ID=g7855.t2.exon3;Parent=g7855.t2;
OX101753.1_Tachina_lurida_genome_assembly,_chromosome:_2	GeneMark.hmm3	stop_codon	5822860	5822862	.	+	0	ID=g7855.t2.stop1;Parent=g7855.t2;
OX101753.1_Tachina_lurida_genome_assembly,_chromosome:_2	AUGUSTUS	gene	5825158	5856887	.	-	.	ID=g7856;
OX101753.1_Tachina_lurida_genome_assembly,_chromosome:_2	AUGUSTUS	mRNA	5825158	5856887	1	-	.	ID=g7856.t1;Parent=g7856;
OX101753.1_Tachina_lurida_genome_assembly,_chromosome:_2	AUGUSTUS	stop_codon	5825158	5825160	.	-	0	ID=g7856.t1.stop1;Parent=g7856.t1;
OX101753.1_Tachina_lurida_genome_assembly,_chromosome:_2	AUGUSTUS	CDS	5825158	5825559	1	-	0	ID=g7856.t1.CDS1;Parent=g7856.t1;
OX101753.1_Tachina_lurida_genome_assembly,_chromosome:_2	AUGUSTUS	exon	5825158	5825559	.	-	.	ID=g7856.t1.exon1;Parent=g7856.t1;
OX101753.1_Tachina_lurida_genome_assembly,_chromosome:_2	AUGUSTUS	intron	5825560	5825627	1	-	.	ID=g7856.t1.intron1;Parent=g7856.t1;
OX101753.1_Tachina_lurida_genome_assembly,_chromosome:_2	AUGUSTUS	CDS	5825628	5825874	1	-	1	ID=g7856.t1.CDS2;Parent=g7856.t1;
OX101753.1_Tachina_lurida_genome_assembly,_chromosome:_2	AUGUSTUS	exon	5825628	5825874	.	-	.	ID=g7856.t1.exon2;Parent=g7856.t1;
OX101753.1_Tachina_lurida_genome_assembly,_chromosome:_2	AUGUSTUS	intron	5825875	5825944	1	-	.	ID=g7856.t1.intron2;Parent=g7856.t1;
OX101753.1_Tachina_lurida_genome_assembly,_chromosome:_2	AUGUSTUS	CDS	5825945	5826152	1	-	2	ID=g7856.t1.CDS3;Parent=g7856.t1;
OX101753.1_Tachina_lurida_genome_assembly,_chromosome:_2	AUGUSTUS	exon	5825945	5826152	.	-	.	ID=g7856.t1.exon3;Parent=g7856.t1;
OX101753.1_Tachina_lurida_genome_assembly,_chromosome:_2	AUGUSTUS	intron	5826153	5826228	1	-	.	ID=g7856.t1.intron3;Parent=g7856.t1;
OX101753.1_Tachina_lurida_genome_assembly,_chromosome:_2	AUGUSTUS	CDS	5826229	5826598	1	-	0	ID=g7856.t1.CDS4;Parent=g7856.t1;
OX101753.1_Tachina_lurida_genome_assembly,_chromosome:_2	AUGUSTUS	exon	5826229	5826598	.	-	.	ID=g7856.t1.exon4;Parent=g7856.t1;
OX101753.1_Tachina_lurida_genome_assembly,_chromosome:_2	AUGUSTUS	intron	5826599	5826666	1	-	.	ID=g7856.t1.intron4;Parent=g7856.t1;
OX101753.1_Tachina_lurida_genome_assembly,_chromosome:_2	AUGUSTUS	CDS	5826667	5826781	1	-	1	ID=g7856.t1.CDS5;Parent=g7856.t1;
OX101753.1_Tachina_lurida_genome_assembly,_chromosome:_2	AUGUSTUS	exon	5826667	5826781	.	-	.	ID=g7856.t1.exon5;Parent=g7856.t1;
OX101753.1_Tachina_lurida_genome_assembly,_chromosome:_2	AUGUSTUS	intron	5826782	5826854	1	-	.	ID=g7856.t1.intron5;Parent=g7856.t1;
OX101753.1_Tachina_lurida_genome_assembly,_chromosome:_2	AUGUSTUS	CDS	5826855	5826977	1	-	1	ID=g7856.t1.CDS6;Parent=g7856.t1;
OX101753.1_Tachina_lurida_genome_assembly,_chromosome:_2	AUGUSTUS	exon	5826855	5826977	.	-	.	ID=g7856.t1.exon6;Parent=g7856.t1;
OX101753.1_Tachina_lurida_genome_assembly,_chromosome:_2	AUGUSTUS	intron	5826978	5827043	1	-	.	ID=g7856.t1.intron6;Parent=g7856.t1;
OX101753.1_Tachina_lurida_genome_assembly,_chromosome:_2	AUGUSTUS	CDS	5827044	5827299	1	-	2	ID=g7856.t1.CDS7;Parent=g7856.t1;
OX101753.1_Tachina_lurida_genome_assembly,_chromosome:_2	AUGUSTUS	exon	5827044	5827299	.	-	.	ID=g7856.t1.exon7;Parent=g7856.t1;
OX101753.1_Tachina_lurida_genome_assembly,_chromosome:_2	AUGUSTUS	intron	5827300	5827360	1	-	.	ID=g7856.t1.intron7;Parent=g7856.t1;
OX101753.1_Tachina_lurida_genome_assembly,_chromosome:_2	AUGUSTUS	CDS	5827361	5827923	1	-	1	ID=g7856.t1.CDS8;Parent=g7856.t1;
OX101753.1_Tachina_lurida_genome_assembly,_chromosome:_2	AUGUSTUS	exon	5827361	5827923	.	-	.	ID=g7856.t1.exon8;Parent=g7856.t1;
OX101753.1_Tachina_lurida_genome_assembly,_chromosome:_2	AUGUSTUS	intron	5827924	5832572	1	-	.	ID=g7856.t1.intron8;Parent=g7856.t1;
OX101753.1_Tachina_lurida_genome_assembly,_chromosome:_2	AUGUSTUS	CDS	5832573	5832848	1	-	1	ID=g7856.t1.CDS9;Parent=g7856.t1;
OX101753.1_Tachina_lurida_genome_assembly,_chromosome:_2	AUGUSTUS	exon	5832573	5832848	.	-	.	ID=g7856.t1.exon9;Parent=g7856.t1;
OX101753.1_Tachina_lurida_genome_assembly,_chromosome:_2	AUGUSTUS	intron	5832849	5856720	1	-	.	ID=g7856.t1.intron9;Parent=g7856.t1;
OX101753.1_Tachina_lurida_genome_assembly,_chromosome:_2	AUGUSTUS	CDS	5856721	5856887	1	-	0	ID=g7856.t1.CDS10;Parent=g7856.t1;
OX101753.1_Tachina_lurida_genome_assembly,_chromosome:_2	AUGUSTUS	exon	5856721	5856887	.	-	.	ID=g7856.t1.exon10;Parent=g7856.t1;
OX101753.1_Tachina_lurida_genome_assembly,_chromosome:_2	AUGUSTUS	start_codon	5856885	5856887	.	-	0	ID=g7856.t1.start1;Parent=g7856.t1;
OX101753.1_Tachina_lurida_genome_assembly,_chromosome:_2	AUGUSTUS	mRNA	5825158	5856887	1	-	.	ID=g7856.t2;Parent=g7856;
OX101753.1_Tachina_lurida_genome_assembly,_chromosome:_2	AUGUSTUS	stop_codon	5825158	5825160	.	-	0	ID=g7856.t2.stop1;Parent=g7856.t2;
OX101753.1_Tachina_lurida_genome_assembly,_chromosome:_2	AUGUSTUS	CDS	5825158	5825559	1	-	0	ID=g7856.t2.CDS1;Parent=g7856.t2;
OX101753.1_Tachina_lurida_genome_assembly,_chromosome:_2	AUGUSTUS	exon	5825158	5825559	.	-	.	ID=g7856.t2.exon1;Parent=g7856.t2;
OX101753.1_Tachina_lurida_genome_assembly,_chromosome:_2	AUGUSTUS	intron	5825560	5825627	1	-	.	ID=g7856.t2.intron1;Parent=g7856.t2;
OX101753.1_Tachina_lurida_genome_assembly,_chromosome:_2	AUGUSTUS	CDS	5825628	5825874	1	-	1	ID=g7856.t2.CDS2;Parent=g7856.t2;
OX101753.1_Tachina_lurida_genome_assembly,_chromosome:_2	AUGUSTUS	exon	5825628	5825874	.	-	.	ID=g7856.t2.exon2;Parent=g7856.t2;
OX101753.1_Tachina_lurida_genome_assembly,_chromosome:_2	AUGUSTUS	intron	5825875	5825944	1	-	.	ID=g7856.t2.intron2;Parent=g7856.t2;
OX101753.1_Tachina_lurida_genome_assembly,_chromosome:_2	AUGUSTUS	CDS	5825945	5826152	1	-	2	ID=g7856.t2.CDS3;Parent=g7856.t2;
OX101753.1_Tachina_lurida_genome_assembly,_chromosome:_2	AUGUSTUS	exon	5825945	5826152	.	-	.	ID=g7856.t2.exon3;Parent=g7856.t2;
OX101753.1_Tachina_lurida_genome_assembly,_chromosome:_2	AUGUSTUS	intron	5826153	5826228	1	-	.	ID=g7856.t2.intron3;Parent=g7856.t2;
OX101753.1_Tachina_lurida_genome_assembly,_chromosome:_2	AUGUSTUS	CDS	5826229	5826598	1	-	0	ID=g7856.t2.CDS4;Parent=g7856.t2;
OX101753.1_Tachina_lurida_genome_assembly,_chromosome:_2	AUGUSTUS	exon	5826229	5826598	.	-	.	ID=g7856.t2.exon4;Parent=g7856.t2;
OX101753.1_Tachina_lurida_genome_assembly,_chromosome:_2	AUGUSTUS	intron	5826599	5826666	1	-	.	ID=g7856.t2.intron4;Parent=g7856.t2;
OX101753.1_Tachina_lurida_genome_assembly,_chromosome:_2	AUGUSTUS	CDS	5826667	5826781	1	-	1	ID=g7856.t2.CDS5;Parent=g7856.t2;
OX101753.1_Tachina_lurida_genome_assembly,_chromosome:_2	AUGUSTUS	exon	5826667	5826781	.	-	.	ID=g7856.t2.exon5;Parent=g7856.t2;
OX101753.1_Tachina_lurida_genome_assembly,_chromosome:_2	AUGUSTUS	intron	5826782	5826854	1	-	.	ID=g7856.t2.intron5;Parent=g7856.t2;
OX101753.1_Tachina_lurida_genome_assembly,_chromosome:_2	AUGUSTUS	CDS	5826855	5826977	1	-	1	ID=g7856.t2.CDS6;Parent=g7856.t2;
OX101753.1_Tachina_lurida_genome_assembly,_chromosome:_2	AUGUSTUS	exon	5826855	5826977	.	-	.	ID=g7856.t2.exon6;Parent=g7856.t2;
OX101753.1_Tachina_lurida_genome_assembly,_chromosome:_2	AUGUSTUS	intron	5826978	5827043	1	-	.	ID=g7856.t2.intron6;Parent=g7856.t2;
OX101753.1_Tachina_lurida_genome_assembly,_chromosome:_2	AUGUSTUS	CDS	5827044	5827299	1	-	2	ID=g7856.t2.CDS7;Parent=g7856.t2;
OX101753.1_Tachina_lurida_genome_assembly,_chromosome:_2	AUGUSTUS	exon	5827044	5827299	.	-	.	ID=g7856.t2.exon7;Parent=g7856.t2;
OX101753.1_Tachina_lurida_genome_assembly,_chromosome:_2	AUGUSTUS	intron	5827300	5827360	1	-	.	ID=g7856.t2.intron7;Parent=g7856.t2;
OX101753.1_Tachina_lurida_genome_assembly,_chromosome:_2	AUGUSTUS	CDS	5827361	5827881	1	-	1	ID=g7856.t2.CDS8;Parent=g7856.t2;
OX101753.1_Tachina_lurida_genome_assembly,_chromosome:_2	AUGUSTUS	exon	5827361	5827881	.	-	.	ID=g7856.t2.exon8;Parent=g7856.t2;
OX101753.1_Tachina_lurida_genome_assembly,_chromosome:_2	AUGUSTUS	intron	5827882	5832572	1	-	.	ID=g7856.t2.intron8;Parent=g7856.t2;
OX101753.1_Tachina_lurida_genome_assembly,_chromosome:_2	AUGUSTUS	CDS	5832573	5832848	1	-	1	ID=g7856.t2.CDS9;Parent=g7856.t2;
OX101753.1_Tachina_lurida_genome_assembly,_chromosome:_2	AUGUSTUS	exon	5832573	5832848	.	-	.	ID=g7856.t2.exon9;Parent=g7856.t2;
OX101753.1_Tachina_lurida_genome_assembly,_chromosome:_2	AUGUSTUS	intron	5832849	5856720	1	-	.	ID=g7856.t2.intron9;Parent=g7856.t2;
OX101753.1_Tachina_lurida_genome_assembly,_chromosome:_2	AUGUSTUS	CDS	5856721	5856887	1	-	0	ID=g7856.t2.CDS10;Parent=g7856.t2;
OX101753.1_Tachina_lurida_genome_assembly,_chromosome:_2	AUGUSTUS	exon	5856721	5856887	.	-	.	ID=g7856.t2.exon10;Parent=g7856.t2;
OX101753.1_Tachina_lurida_genome_assembly,_chromosome:_2	AUGUSTUS	start_codon	5856885	5856887	.	-	0	ID=g7856.t2.start1;Parent=g7856.t2;
OX101753.1_Tachina_lurida_genome_assembly,_chromosome:_2	AUGUSTUS	gene	5909929	5910711	.	+	.	ID=g7857;
OX101753.1_Tachina_lurida_genome_assembly,_chromosome:_2	AUGUSTUS	mRNA	5909929	5910711	1	+	.	ID=g7857.t1;Parent=g7857;
OX101753.1_Tachina_lurida_genome_assembly,_chromosome:_2	AUGUSTUS	start_codon	5909929	5909931	.	+	0	ID=g7857.t1.start1;Parent=g7857.t1;
OX101753.1_Tachina_lurida_genome_assembly,_chromosome:_2	AUGUSTUS	CDS	5909929	5910711	1	+	0	ID=g7857.t1.CDS1;Parent=g7857.t1;
OX101753.1_Tachina_lurida_genome_assembly,_chromosome:_2	AUGUSTUS	exon	5909929	5910711	.	+	.	ID=g7857.t1.exon1;Parent=g7857.t1;
OX101753.1_Tachina_lurida_genome_assembly,_chromosome:_2	AUGUSTUS	stop_codon	5910709	5910711	.	+	0	ID=g7857.t1.stop1;Parent=g7857.t1;
OX101753.1_Tachina_lurida_genome_assembly,_chromosome:_2	AUGUSTUS	gene	5948969	5949626	.	+	.	ID=g7858;
OX101753.1_Tachina_lurida_genome_assembly,_chromosome:_2	AUGUSTUS	mRNA	5948969	5949626	1	+	.	ID=g7858.t1;Parent=g7858;
OX101753.1_Tachina_lurida_genome_assembly,_chromosome:_2	AUGUSTUS	start_codon	5948969	5948971	.	+	0	ID=g7858.t1.start1;Parent=g7858.t1;
OX101753.1_Tachina_lurida_genome_assembly,_chromosome:_2	AUGUSTUS	CDS	5948969	5949014	1	+	0	ID=g7858.t1.CDS1;Parent=g7858.t1;
OX101753.1_Tachina_lurida_genome_assembly,_chromosome:_2	AUGUSTUS	exon	5948969	5949014	.	+	.	ID=g7858.t1.exon1;Parent=g7858.t1;
OX101753.1_Tachina_lurida_genome_assembly,_chromosome:_2	AUGUSTUS	intron	5949015	5949261	1	+	.	ID=g7858.t1.intron1;Parent=g7858.t1;
OX101753.1_Tachina_lurida_genome_assembly,_chromosome:_2	AUGUSTUS	CDS	5949262	5949626	1	+	2	ID=g7858.t1.CDS2;Parent=g7858.t1;
OX101753.1_Tachina_lurida_genome_assembly,_chromosome:_2	AUGUSTUS	exon	5949262	5949626	.	+	.	ID=g7858.t1.exon2;Parent=g7858.t1;
OX101753.1_Tachina_lurida_genome_assembly,_chromosome:_2	AUGUSTUS	stop_codon	5949624	5949626	.	+	0	ID=g7858.t1.stop1;Parent=g7858.t1;
OX101753.1_Tachina_lurida_genome_assembly,_chromosome:_2	AUGUSTUS	gene	5970790	5974975	.	+	.	ID=g7859;
OX101753.1_Tachina_lurida_genome_assembly,_chromosome:_2	AUGUSTUS	mRNA	5970790	5974975	1	+	.	ID=g7859.t1;Parent=g7859;
OX101753.1_Tachina_lurida_genome_assembly,_chromosome:_2	AUGUSTUS	start_codon	5970790	5970792	.	+	0	ID=g7859.t1.start1;Parent=g7859.t1;
OX101753.1_Tachina_lurida_genome_assembly,_chromosome:_2	AUGUSTUS	CDS	5970790	5972702	1	+	0	ID=g7859.t1.CDS1;Parent=g7859.t1;
OX101753.1_Tachina_lurida_genome_assembly,_chromosome:_2	AUGUSTUS	exon	5970790	5972702	.	+	.	ID=g7859.t1.exon1;Parent=g7859.t1;
OX101753.1_Tachina_lurida_genome_assembly,_chromosome:_2	AUGUSTUS	intron	5972703	5972840	1	+	.	ID=g7859.t1.intron1;Parent=g7859.t1;
OX101753.1_Tachina_lurida_genome_assembly,_chromosome:_2	AUGUSTUS	CDS	5972841	5973179	1	+	1	ID=g7859.t1.CDS2;Parent=g7859.t1;
OX101753.1_Tachina_lurida_genome_assembly,_chromosome:_2	AUGUSTUS	exon	5972841	5973179	.	+	.	ID=g7859.t1.exon2;Parent=g7859.t1;
OX101753.1_Tachina_lurida_genome_assembly,_chromosome:_2	AUGUSTUS	intron	5973180	5974599	1	+	.	ID=g7859.t1.intron2;Parent=g7859.t1;
OX101753.1_Tachina_lurida_genome_assembly,_chromosome:_2	AUGUSTUS	CDS	5974600	5974975	1	+	1	ID=g7859.t1.CDS3;Parent=g7859.t1;
OX101753.1_Tachina_lurida_genome_assembly,_chromosome:_2	AUGUSTUS	exon	5974600	5974975	.	+	.	ID=g7859.t1.exon3;Parent=g7859.t1;
OX101753.1_Tachina_lurida_genome_assembly,_chromosome:_2	AUGUSTUS	stop_codon	5974973	5974975	.	+	0	ID=g7859.t1.stop1;Parent=g7859.t1;
OX101753.1_Tachina_lurida_genome_assembly,_chromosome:_2	AUGUSTUS	gene	6020026	6021141	.	+	.	ID=g7860;
OX101753.1_Tachina_lurida_genome_assembly,_chromosome:_2	AUGUSTUS	mRNA	6020026	6021141	1	+	.	ID=g7860.t1;Parent=g7860;
OX101753.1_Tachina_lurida_genome_assembly,_chromosome:_2	AUGUSTUS	start_codon	6020026	6020028	.	+	0	ID=g7860.t1.start1;Parent=g7860.t1;
OX101753.1_Tachina_lurida_genome_assembly,_chromosome:_2	AUGUSTUS	CDS	6020026	6021141	1	+	0	ID=g7860.t1.CDS1;Parent=g7860.t1;
OX101753.1_Tachina_lurida_genome_assembly,_chromosome:_2	AUGUSTUS	exon	6020026	6021141	.	+	.	ID=g7860.t1.exon1;Parent=g7860.t1;
OX101753.1_Tachina_lurida_genome_assembly,_chromosome:_2	AUGUSTUS	stop_codon	6021139	6021141	.	+	0	ID=g7860.t1.stop1;Parent=g7860.t1;
OX101753.1_Tachina_lurida_genome_assembly,_chromosome:_2	AUGUSTUS	gene	6058411	6069640	.	+	.	ID=g7861;
OX101753.1_Tachina_lurida_genome_assembly,_chromosome:_2	AUGUSTUS	mRNA	6058411	6069640	0.23	+	.	ID=g7861.t1;Parent=g7861;
OX101753.1_Tachina_lurida_genome_assembly,_chromosome:_2	AUGUSTUS	start_codon	6058411	6058413	.	+	0	ID=g7861.t1.start1;Parent=g7861.t1;
OX101753.1_Tachina_lurida_genome_assembly,_chromosome:_2	AUGUSTUS	CDS	6058411	6058471	0.23	+	0	ID=g7861.t1.CDS1;Parent=g7861.t1;
OX101753.1_Tachina_lurida_genome_assembly,_chromosome:_2	AUGUSTUS	exon	6058411	6058471	.	+	.	ID=g7861.t1.exon1;Parent=g7861.t1;
OX101753.1_Tachina_lurida_genome_assembly,_chromosome:_2	AUGUSTUS	intron	6058472	6059858	0.23	+	.	ID=g7861.t1.intron1;Parent=g7861.t1;
OX101753.1_Tachina_lurida_genome_assembly,_chromosome:_2	AUGUSTUS	CDS	6059859	6061218	0.96	+	2	ID=g7861.t1.CDS2;Parent=g7861.t1;
OX101753.1_Tachina_lurida_genome_assembly,_chromosome:_2	AUGUSTUS	exon	6059859	6061218	.	+	.	ID=g7861.t1.exon2;Parent=g7861.t1;
OX101753.1_Tachina_lurida_genome_assembly,_chromosome:_2	AUGUSTUS	intron	6061219	6061298	1	+	.	ID=g7861.t1.intron2;Parent=g7861.t1;
OX101753.1_Tachina_lurida_genome_assembly,_chromosome:_2	AUGUSTUS	CDS	6061299	6061554	1	+	1	ID=g7861.t1.CDS3;Parent=g7861.t1;
OX101753.1_Tachina_lurida_genome_assembly,_chromosome:_2	AUGUSTUS	exon	6061299	6061554	.	+	.	ID=g7861.t1.exon3;Parent=g7861.t1;
OX101753.1_Tachina_lurida_genome_assembly,_chromosome:_2	AUGUSTUS	intron	6061555	6061615	1	+	.	ID=g7861.t1.intron3;Parent=g7861.t1;
OX101753.1_Tachina_lurida_genome_assembly,_chromosome:_2	AUGUSTUS	CDS	6061616	6062012	1	+	0	ID=g7861.t1.CDS4;Parent=g7861.t1;
OX101753.1_Tachina_lurida_genome_assembly,_chromosome:_2	AUGUSTUS	exon	6061616	6062012	.	+	.	ID=g7861.t1.exon4;Parent=g7861.t1;
OX101753.1_Tachina_lurida_genome_assembly,_chromosome:_2	AUGUSTUS	intron	6062013	6062162	1	+	.	ID=g7861.t1.intron4;Parent=g7861.t1;
OX101753.1_Tachina_lurida_genome_assembly,_chromosome:_2	AUGUSTUS	CDS	6062163	6063192	1	+	2	ID=g7861.t1.CDS5;Parent=g7861.t1;
OX101753.1_Tachina_lurida_genome_assembly,_chromosome:_2	AUGUSTUS	exon	6062163	6063192	.	+	.	ID=g7861.t1.exon5;Parent=g7861.t1;
OX101753.1_Tachina_lurida_genome_assembly,_chromosome:_2	AUGUSTUS	intron	6063193	6063252	1	+	.	ID=g7861.t1.intron5;Parent=g7861.t1;
OX101753.1_Tachina_lurida_genome_assembly,_chromosome:_2	AUGUSTUS	CDS	6063253	6063449	1	+	1	ID=g7861.t1.CDS6;Parent=g7861.t1;
OX101753.1_Tachina_lurida_genome_assembly,_chromosome:_2	AUGUSTUS	exon	6063253	6063449	.	+	.	ID=g7861.t1.exon6;Parent=g7861.t1;
OX101753.1_Tachina_lurida_genome_assembly,_chromosome:_2	AUGUSTUS	intron	6063450	6063510	1	+	.	ID=g7861.t1.intron6;Parent=g7861.t1;
OX101753.1_Tachina_lurida_genome_assembly,_chromosome:_2	AUGUSTUS	CDS	6063511	6064730	1	+	2	ID=g7861.t1.CDS7;Parent=g7861.t1;
OX101753.1_Tachina_lurida_genome_assembly,_chromosome:_2	AUGUSTUS	exon	6063511	6064730	.	+	.	ID=g7861.t1.exon7;Parent=g7861.t1;
OX101753.1_Tachina_lurida_genome_assembly,_chromosome:_2	AUGUSTUS	intron	6064731	6064801	1	+	.	ID=g7861.t1.intron7;Parent=g7861.t1;
OX101753.1_Tachina_lurida_genome_assembly,_chromosome:_2	AUGUSTUS	CDS	6064802	6065235	1	+	0	ID=g7861.t1.CDS8;Parent=g7861.t1;
OX101753.1_Tachina_lurida_genome_assembly,_chromosome:_2	AUGUSTUS	exon	6064802	6065235	.	+	.	ID=g7861.t1.exon8;Parent=g7861.t1;
OX101753.1_Tachina_lurida_genome_assembly,_chromosome:_2	AUGUSTUS	intron	6065236	6065350	1	+	.	ID=g7861.t1.intron8;Parent=g7861.t1;
OX101753.1_Tachina_lurida_genome_assembly,_chromosome:_2	AUGUSTUS	CDS	6065351	6066002	1	+	1	ID=g7861.t1.CDS9;Parent=g7861.t1;
OX101753.1_Tachina_lurida_genome_assembly,_chromosome:_2	AUGUSTUS	exon	6065351	6066002	.	+	.	ID=g7861.t1.exon9;Parent=g7861.t1;
OX101753.1_Tachina_lurida_genome_assembly,_chromosome:_2	AUGUSTUS	intron	6066003	6068048	1	+	.	ID=g7861.t1.intron9;Parent=g7861.t1;
OX101753.1_Tachina_lurida_genome_assembly,_chromosome:_2	AUGUSTUS	CDS	6068049	6068667	1	+	0	ID=g7861.t1.CDS10;Parent=g7861.t1;
OX101753.1_Tachina_lurida_genome_assembly,_chromosome:_2	AUGUSTUS	exon	6068049	6068667	.	+	.	ID=g7861.t1.exon10;Parent=g7861.t1;
OX101753.1_Tachina_lurida_genome_assembly,_chromosome:_2	AUGUSTUS	intron	6068668	6068918	1	+	.	ID=g7861.t1.intron10;Parent=g7861.t1;
OX101753.1_Tachina_lurida_genome_assembly,_chromosome:_2	AUGUSTUS	CDS	6068919	6069052	1	+	2	ID=g7861.t1.CDS11;Parent=g7861.t1;
OX101753.1_Tachina_lurida_genome_assembly,_chromosome:_2	AUGUSTUS	exon	6068919	6069052	.	+	.	ID=g7861.t1.exon11;Parent=g7861.t1;
OX101753.1_Tachina_lurida_genome_assembly,_chromosome:_2	AUGUSTUS	intron	6069053	6069120	1	+	.	ID=g7861.t1.intron11;Parent=g7861.t1;
OX101753.1_Tachina_lurida_genome_assembly,_chromosome:_2	AUGUSTUS	CDS	6069121	6069349	1	+	0	ID=g7861.t1.CDS12;Parent=g7861.t1;
OX101753.1_Tachina_lurida_genome_assembly,_chromosome:_2	AUGUSTUS	exon	6069121	6069349	.	+	.	ID=g7861.t1.exon12;Parent=g7861.t1;
OX101753.1_Tachina_lurida_genome_assembly,_chromosome:_2	AUGUSTUS	intron	6069350	6069485	1	+	.	ID=g7861.t1.intron12;Parent=g7861.t1;
OX101753.1_Tachina_lurida_genome_assembly,_chromosome:_2	AUGUSTUS	CDS	6069486	6069640	1	+	2	ID=g7861.t1.CDS13;Parent=g7861.t1;
OX101753.1_Tachina_lurida_genome_assembly,_chromosome:_2	AUGUSTUS	exon	6069486	6069640	.	+	.	ID=g7861.t1.exon13;Parent=g7861.t1;
OX101753.1_Tachina_lurida_genome_assembly,_chromosome:_2	AUGUSTUS	stop_codon	6069638	6069640	.	+	0	ID=g7861.t1.stop1;Parent=g7861.t1;
OX101753.1_Tachina_lurida_genome_assembly,_chromosome:_2	AUGUSTUS	gene	6097916	6099532	.	-	.	ID=g7862;
OX101753.1_Tachina_lurida_genome_assembly,_chromosome:_2	AUGUSTUS	mRNA	6097916	6099532	1	-	.	ID=g7862.t1;Parent=g7862;
OX101753.1_Tachina_lurida_genome_assembly,_chromosome:_2	AUGUSTUS	stop_codon	6097916	6097918	.	-	0	ID=g7862.t1.stop1;Parent=g7862.t1;
OX101753.1_Tachina_lurida_genome_assembly,_chromosome:_2	AUGUSTUS	CDS	6097916	6099532	1	-	0	ID=g7862.t1.CDS1;Parent=g7862.t1;
OX101753.1_Tachina_lurida_genome_assembly,_chromosome:_2	AUGUSTUS	exon	6097916	6099532	.	-	.	ID=g7862.t1.exon1;Parent=g7862.t1;
OX101753.1_Tachina_lurida_genome_assembly,_chromosome:_2	AUGUSTUS	start_codon	6099530	6099532	.	-	0	ID=g7862.t1.start1;Parent=g7862.t1;
OX101753.1_Tachina_lurida_genome_assembly,_chromosome:_2	AUGUSTUS	gene	6126695	6131224	.	+	.	ID=g7863;
OX101753.1_Tachina_lurida_genome_assembly,_chromosome:_2	AUGUSTUS	mRNA	6126695	6131224	1	+	.	ID=g7863.t1;Parent=g7863;
OX101753.1_Tachina_lurida_genome_assembly,_chromosome:_2	AUGUSTUS	start_codon	6126695	6126697	.	+	0	ID=g7863.t1.start1;Parent=g7863.t1;
OX101753.1_Tachina_lurida_genome_assembly,_chromosome:_2	AUGUSTUS	CDS	6126695	6131224	1	+	0	ID=g7863.t1.CDS1;Parent=g7863.t1;
OX101753.1_Tachina_lurida_genome_assembly,_chromosome:_2	AUGUSTUS	exon	6126695	6131224	.	+	.	ID=g7863.t1.exon1;Parent=g7863.t1;
OX101753.1_Tachina_lurida_genome_assembly,_chromosome:_2	AUGUSTUS	stop_codon	6131222	6131224	.	+	0	ID=g7863.t1.stop1;Parent=g7863.t1;
OX101753.1_Tachina_lurida_genome_assembly,_chromosome:_2	AUGUSTUS	gene	6302914	6304552	.	+	.	ID=g7864;
OX101753.1_Tachina_lurida_genome_assembly,_chromosome:_2	AUGUSTUS	mRNA	6302914	6304552	1	+	.	ID=g7864.t1;Parent=g7864;
OX101753.1_Tachina_lurida_genome_assembly,_chromosome:_2	AUGUSTUS	start_codon	6302914	6302916	.	+	0	ID=g7864.t1.start1;Parent=g7864.t1;
OX101753.1_Tachina_lurida_genome_assembly,_chromosome:_2	AUGUSTUS	CDS	6302914	6302937	1	+	0	ID=g7864.t1.CDS1;Parent=g7864.t1;
OX101753.1_Tachina_lurida_genome_assembly,_chromosome:_2	AUGUSTUS	exon	6302914	6302937	.	+	.	ID=g7864.t1.exon1;Parent=g7864.t1;
OX101753.1_Tachina_lurida_genome_assembly,_chromosome:_2	AUGUSTUS	intron	6302938	6303028	1	+	.	ID=g7864.t1.intron1;Parent=g7864.t1;
OX101753.1_Tachina_lurida_genome_assembly,_chromosome:_2	AUGUSTUS	CDS	6303029	6303470	1	+	0	ID=g7864.t1.CDS2;Parent=g7864.t1;
OX101753.1_Tachina_lurida_genome_assembly,_chromosome:_2	AUGUSTUS	exon	6303029	6303470	.	+	.	ID=g7864.t1.exon2;Parent=g7864.t1;
OX101753.1_Tachina_lurida_genome_assembly,_chromosome:_2	AUGUSTUS	intron	6303471	6304024	1	+	.	ID=g7864.t1.intron2;Parent=g7864.t1;
OX101753.1_Tachina_lurida_genome_assembly,_chromosome:_2	AUGUSTUS	CDS	6304025	6304194	1	+	2	ID=g7864.t1.CDS3;Parent=g7864.t1;
OX101753.1_Tachina_lurida_genome_assembly,_chromosome:_2	AUGUSTUS	exon	6304025	6304194	.	+	.	ID=g7864.t1.exon3;Parent=g7864.t1;
OX101753.1_Tachina_lurida_genome_assembly,_chromosome:_2	AUGUSTUS	intron	6304195	6304270	1	+	.	ID=g7864.t1.intron3;Parent=g7864.t1;
OX101753.1_Tachina_lurida_genome_assembly,_chromosome:_2	AUGUSTUS	CDS	6304271	6304552	1	+	0	ID=g7864.t1.CDS4;Parent=g7864.t1;
OX101753.1_Tachina_lurida_genome_assembly,_chromosome:_2	AUGUSTUS	exon	6304271	6304552	.	+	.	ID=g7864.t1.exon4;Parent=g7864.t1;
OX101753.1_Tachina_lurida_genome_assembly,_chromosome:_2	AUGUSTUS	stop_codon	6304550	6304552	.	+	0	ID=g7864.t1.stop1;Parent=g7864.t1;
OX101753.1_Tachina_lurida_genome_assembly,_chromosome:_2	AUGUSTUS	gene	6331267	6338098	.	+	.	ID=g7865;
OX101753.1_Tachina_lurida_genome_assembly,_chromosome:_2	AUGUSTUS	mRNA	6331267	6338098	1	+	.	ID=g7865.t1;Parent=g7865;
OX101753.1_Tachina_lurida_genome_assembly,_chromosome:_2	AUGUSTUS	start_codon	6331267	6331269	.	+	0	ID=g7865.t1.start1;Parent=g7865.t1;
OX101753.1_Tachina_lurida_genome_assembly,_chromosome:_2	AUGUSTUS	CDS	6331267	6331356	1	+	0	ID=g7865.t1.CDS1;Parent=g7865.t1;
OX101753.1_Tachina_lurida_genome_assembly,_chromosome:_2	AUGUSTUS	exon	6331267	6331356	.	+	.	ID=g7865.t1.exon1;Parent=g7865.t1;
OX101753.1_Tachina_lurida_genome_assembly,_chromosome:_2	AUGUSTUS	intron	6331357	6331653	1	+	.	ID=g7865.t1.intron1;Parent=g7865.t1;
OX101753.1_Tachina_lurida_genome_assembly,_chromosome:_2	AUGUSTUS	CDS	6331654	6331825	1	+	0	ID=g7865.t1.CDS2;Parent=g7865.t1;
OX101753.1_Tachina_lurida_genome_assembly,_chromosome:_2	AUGUSTUS	exon	6331654	6331825	.	+	.	ID=g7865.t1.exon2;Parent=g7865.t1;
OX101753.1_Tachina_lurida_genome_assembly,_chromosome:_2	AUGUSTUS	intron	6331826	6337010	1	+	.	ID=g7865.t1.intron2;Parent=g7865.t1;
OX101753.1_Tachina_lurida_genome_assembly,_chromosome:_2	AUGUSTUS	CDS	6337011	6338098	1	+	2	ID=g7865.t1.CDS3;Parent=g7865.t1;
OX101753.1_Tachina_lurida_genome_assembly,_chromosome:_2	AUGUSTUS	exon	6337011	6338098	.	+	.	ID=g7865.t1.exon3;Parent=g7865.t1;
OX101753.1_Tachina_lurida_genome_assembly,_chromosome:_2	AUGUSTUS	stop_codon	6338096	6338098	.	+	0	ID=g7865.t1.stop1;Parent=g7865.t1;
OX101753.1_Tachina_lurida_genome_assembly,_chromosome:_2	AUGUSTUS	gene	6396324	6402600	.	+	.	ID=g7866;
OX101753.1_Tachina_lurida_genome_assembly,_chromosome:_2	AUGUSTUS	mRNA	6396324	6402600	1	+	.	ID=g7866.t1;Parent=g7866;
OX101753.1_Tachina_lurida_genome_assembly,_chromosome:_2	AUGUSTUS	start_codon	6396324	6396326	.	+	0	ID=g7866.t1.start1;Parent=g7866.t1;
OX101753.1_Tachina_lurida_genome_assembly,_chromosome:_2	AUGUSTUS	CDS	6396324	6396347	1	+	0	ID=g7866.t1.CDS1;Parent=g7866.t1;
OX101753.1_Tachina_lurida_genome_assembly,_chromosome:_2	AUGUSTUS	exon	6396324	6396347	.	+	.	ID=g7866.t1.exon1;Parent=g7866.t1;
OX101753.1_Tachina_lurida_genome_assembly,_chromosome:_2	AUGUSTUS	intron	6396348	6398061	1	+	.	ID=g7866.t1.intron1;Parent=g7866.t1;
OX101753.1_Tachina_lurida_genome_assembly,_chromosome:_2	AUGUSTUS	CDS	6398062	6401190	1	+	0	ID=g7866.t1.CDS2;Parent=g7866.t1;
OX101753.1_Tachina_lurida_genome_assembly,_chromosome:_2	AUGUSTUS	exon	6398062	6401190	.	+	.	ID=g7866.t1.exon2;Parent=g7866.t1;
OX101753.1_Tachina_lurida_genome_assembly,_chromosome:_2	AUGUSTUS	intron	6401191	6401264	1	+	.	ID=g7866.t1.intron2;Parent=g7866.t1;
OX101753.1_Tachina_lurida_genome_assembly,_chromosome:_2	AUGUSTUS	CDS	6401265	6401402	1	+	0	ID=g7866.t1.CDS3;Parent=g7866.t1;
OX101753.1_Tachina_lurida_genome_assembly,_chromosome:_2	AUGUSTUS	exon	6401265	6401402	.	+	.	ID=g7866.t1.exon3;Parent=g7866.t1;
OX101753.1_Tachina_lurida_genome_assembly,_chromosome:_2	AUGUSTUS	intron	6401403	6402011	1	+	.	ID=g7866.t1.intron3;Parent=g7866.t1;
OX101753.1_Tachina_lurida_genome_assembly,_chromosome:_2	AUGUSTUS	CDS	6402012	6402219	1	+	0	ID=g7866.t1.CDS4;Parent=g7866.t1;
OX101753.1_Tachina_lurida_genome_assembly,_chromosome:_2	AUGUSTUS	exon	6402012	6402219	.	+	.	ID=g7866.t1.exon4;Parent=g7866.t1;
OX101753.1_Tachina_lurida_genome_assembly,_chromosome:_2	AUGUSTUS	intron	6402220	6402289	1	+	.	ID=g7866.t1.intron4;Parent=g7866.t1;
OX101753.1_Tachina_lurida_genome_assembly,_chromosome:_2	AUGUSTUS	CDS	6402290	6402600	1	+	2	ID=g7866.t1.CDS5;Parent=g7866.t1;
OX101753.1_Tachina_lurida_genome_assembly,_chromosome:_2	AUGUSTUS	exon	6402290	6402600	.	+	.	ID=g7866.t1.exon5;Parent=g7866.t1;
OX101753.1_Tachina_lurida_genome_assembly,_chromosome:_2	AUGUSTUS	stop_codon	6402598	6402600	.	+	0	ID=g7866.t1.stop1;Parent=g7866.t1;
OX101753.1_Tachina_lurida_genome_assembly,_chromosome:_2	AUGUSTUS	gene	6409323	6411737	.	-	.	ID=g7867;
OX101753.1_Tachina_lurida_genome_assembly,_chromosome:_2	AUGUSTUS	mRNA	6409323	6411737	0.48	-	.	ID=g7867.t1;Parent=g7867;
OX101753.1_Tachina_lurida_genome_assembly,_chromosome:_2	AUGUSTUS	stop_codon	6409323	6409325	.	-	0	ID=g7867.t1.stop1;Parent=g7867.t1;
OX101753.1_Tachina_lurida_genome_assembly,_chromosome:_2	AUGUSTUS	CDS	6409323	6409843	1	-	2	ID=g7867.t1.CDS1;Parent=g7867.t1;
OX101753.1_Tachina_lurida_genome_assembly,_chromosome:_2	AUGUSTUS	exon	6409323	6409843	.	-	.	ID=g7867.t1.exon1;Parent=g7867.t1;
OX101753.1_Tachina_lurida_genome_assembly,_chromosome:_2	AUGUSTUS	intron	6409844	6409907	1	-	.	ID=g7867.t1.intron1;Parent=g7867.t1;
OX101753.1_Tachina_lurida_genome_assembly,_chromosome:_2	AUGUSTUS	CDS	6409908	6410628	1	-	0	ID=g7867.t1.CDS2;Parent=g7867.t1;
OX101753.1_Tachina_lurida_genome_assembly,_chromosome:_2	AUGUSTUS	exon	6409908	6410628	.	-	.	ID=g7867.t1.exon2;Parent=g7867.t1;
OX101753.1_Tachina_lurida_genome_assembly,_chromosome:_2	AUGUSTUS	intron	6410629	6411126	1	-	.	ID=g7867.t1.intron2;Parent=g7867.t1;
OX101753.1_Tachina_lurida_genome_assembly,_chromosome:_2	AUGUSTUS	CDS	6411127	6411327	1	-	0	ID=g7867.t1.CDS3;Parent=g7867.t1;
OX101753.1_Tachina_lurida_genome_assembly,_chromosome:_2	AUGUSTUS	exon	6411127	6411327	.	-	.	ID=g7867.t1.exon3;Parent=g7867.t1;
OX101753.1_Tachina_lurida_genome_assembly,_chromosome:_2	AUGUSTUS	intron	6411328	6411392	1	-	.	ID=g7867.t1.intron3;Parent=g7867.t1;
OX101753.1_Tachina_lurida_genome_assembly,_chromosome:_2	AUGUSTUS	CDS	6411393	6411737	0.48	-	0	ID=g7867.t1.CDS4;Parent=g7867.t1;
OX101753.1_Tachina_lurida_genome_assembly,_chromosome:_2	AUGUSTUS	exon	6411393	6411737	.	-	.	ID=g7867.t1.exon4;Parent=g7867.t1;
OX101753.1_Tachina_lurida_genome_assembly,_chromosome:_2	AUGUSTUS	start_codon	6411735	6411737	.	-	0	ID=g7867.t1.start1;Parent=g7867.t1;
OX101753.1_Tachina_lurida_genome_assembly,_chromosome:_2	AUGUSTUS	gene	6573690	6575594	.	+	.	ID=g7868;
OX101753.1_Tachina_lurida_genome_assembly,_chromosome:_2	AUGUSTUS	mRNA	6573690	6575594	0.99	+	.	ID=g7868.t1;Parent=g7868;
OX101753.1_Tachina_lurida_genome_assembly,_chromosome:_2	AUGUSTUS	start_codon	6573690	6573692	.	+	0	ID=g7868.t1.start1;Parent=g7868.t1;
OX101753.1_Tachina_lurida_genome_assembly,_chromosome:_2	AUGUSTUS	CDS	6573690	6573728	0.99	+	0	ID=g7868.t1.CDS1;Parent=g7868.t1;
OX101753.1_Tachina_lurida_genome_assembly,_chromosome:_2	AUGUSTUS	exon	6573690	6573728	.	+	.	ID=g7868.t1.exon1;Parent=g7868.t1;
OX101753.1_Tachina_lurida_genome_assembly,_chromosome:_2	AUGUSTUS	intron	6573729	6573818	0.99	+	.	ID=g7868.t1.intron1;Parent=g7868.t1;
OX101753.1_Tachina_lurida_genome_assembly,_chromosome:_2	AUGUSTUS	CDS	6573819	6575594	1	+	0	ID=g7868.t1.CDS2;Parent=g7868.t1;
OX101753.1_Tachina_lurida_genome_assembly,_chromosome:_2	AUGUSTUS	exon	6573819	6575594	.	+	.	ID=g7868.t1.exon2;Parent=g7868.t1;
OX101753.1_Tachina_lurida_genome_assembly,_chromosome:_2	AUGUSTUS	stop_codon	6575592	6575594	.	+	0	ID=g7868.t1.stop1;Parent=g7868.t1;
OX101753.1_Tachina_lurida_genome_assembly,_chromosome:_2	AUGUSTUS	gene	6582346	6584912	.	-	.	ID=g7869;
OX101753.1_Tachina_lurida_genome_assembly,_chromosome:_2	AUGUSTUS	mRNA	6582346	6584912	1	-	.	ID=g7869.t1;Parent=g7869;
OX101753.1_Tachina_lurida_genome_assembly,_chromosome:_2	AUGUSTUS	stop_codon	6582346	6582348	.	-	0	ID=g7869.t1.stop1;Parent=g7869.t1;
OX101753.1_Tachina_lurida_genome_assembly,_chromosome:_2	AUGUSTUS	CDS	6582346	6583632	1	-	0	ID=g7869.t1.CDS1;Parent=g7869.t1;
OX101753.1_Tachina_lurida_genome_assembly,_chromosome:_2	AUGUSTUS	exon	6582346	6583632	.	-	.	ID=g7869.t1.exon1;Parent=g7869.t1;
OX101753.1_Tachina_lurida_genome_assembly,_chromosome:_2	AUGUSTUS	intron	6583633	6583696	1	-	.	ID=g7869.t1.intron1;Parent=g7869.t1;
OX101753.1_Tachina_lurida_genome_assembly,_chromosome:_2	AUGUSTUS	CDS	6583697	6583825	1	-	0	ID=g7869.t1.CDS2;Parent=g7869.t1;
OX101753.1_Tachina_lurida_genome_assembly,_chromosome:_2	AUGUSTUS	exon	6583697	6583825	.	-	.	ID=g7869.t1.exon2;Parent=g7869.t1;
OX101753.1_Tachina_lurida_genome_assembly,_chromosome:_2	AUGUSTUS	intron	6583826	6583887	1	-	.	ID=g7869.t1.intron2;Parent=g7869.t1;
OX101753.1_Tachina_lurida_genome_assembly,_chromosome:_2	AUGUSTUS	CDS	6583888	6584021	1	-	2	ID=g7869.t1.CDS3;Parent=g7869.t1;
OX101753.1_Tachina_lurida_genome_assembly,_chromosome:_2	AUGUSTUS	exon	6583888	6584021	.	-	.	ID=g7869.t1.exon3;Parent=g7869.t1;
OX101753.1_Tachina_lurida_genome_assembly,_chromosome:_2	AUGUSTUS	intron	6584022	6584185	1	-	.	ID=g7869.t1.intron3;Parent=g7869.t1;
OX101753.1_Tachina_lurida_genome_assembly,_chromosome:_2	AUGUSTUS	CDS	6584186	6584339	1	-	0	ID=g7869.t1.CDS4;Parent=g7869.t1;
OX101753.1_Tachina_lurida_genome_assembly,_chromosome:_2	AUGUSTUS	exon	6584186	6584339	.	-	.	ID=g7869.t1.exon4;Parent=g7869.t1;
OX101753.1_Tachina_lurida_genome_assembly,_chromosome:_2	AUGUSTUS	intron	6584340	6584411	1	-	.	ID=g7869.t1.intron4;Parent=g7869.t1;
OX101753.1_Tachina_lurida_genome_assembly,_chromosome:_2	AUGUSTUS	CDS	6584412	6584912	1	-	0	ID=g7869.t1.CDS5;Parent=g7869.t1;
OX101753.1_Tachina_lurida_genome_assembly,_chromosome:_2	AUGUSTUS	exon	6584412	6584912	.	-	.	ID=g7869.t1.exon5;Parent=g7869.t1;
OX101753.1_Tachina_lurida_genome_assembly,_chromosome:_2	AUGUSTUS	start_codon	6584910	6584912	.	-	0	ID=g7869.t1.start1;Parent=g7869.t1;
OX101753.1_Tachina_lurida_genome_assembly,_chromosome:_2	AUGUSTUS	gene	6631250	6632038	.	-	.	ID=g7870;
OX101753.1_Tachina_lurida_genome_assembly,_chromosome:_2	AUGUSTUS	mRNA	6631250	6632038	1	-	.	ID=g7870.t1;Parent=g7870;
OX101753.1_Tachina_lurida_genome_assembly,_chromosome:_2	AUGUSTUS	stop_codon	6631250	6631252	.	-	0	ID=g7870.t1.stop1;Parent=g7870.t1;
OX101753.1_Tachina_lurida_genome_assembly,_chromosome:_2	AUGUSTUS	CDS	6631250	6631452	1	-	2	ID=g7870.t1.CDS1;Parent=g7870.t1;
OX101753.1_Tachina_lurida_genome_assembly,_chromosome:_2	AUGUSTUS	exon	6631250	6631452	.	-	.	ID=g7870.t1.exon1;Parent=g7870.t1;
OX101753.1_Tachina_lurida_genome_assembly,_chromosome:_2	AUGUSTUS	intron	6631453	6631521	1	-	.	ID=g7870.t1.intron1;Parent=g7870.t1;
OX101753.1_Tachina_lurida_genome_assembly,_chromosome:_2	AUGUSTUS	CDS	6631522	6632038	1	-	0	ID=g7870.t1.CDS2;Parent=g7870.t1;
OX101753.1_Tachina_lurida_genome_assembly,_chromosome:_2	AUGUSTUS	exon	6631522	6632038	.	-	.	ID=g7870.t1.exon2;Parent=g7870.t1;
OX101753.1_Tachina_lurida_genome_assembly,_chromosome:_2	AUGUSTUS	start_codon	6632036	6632038	.	-	0	ID=g7870.t1.start1;Parent=g7870.t1;
OX101753.1_Tachina_lurida_genome_assembly,_chromosome:_2	AUGUSTUS	gene	6868400	6870383	.	-	.	ID=g7871;
OX101753.1_Tachina_lurida_genome_assembly,_chromosome:_2	AUGUSTUS	mRNA	6868400	6870383	1	-	.	ID=g7871.t1;Parent=g7871;
OX101753.1_Tachina_lurida_genome_assembly,_chromosome:_2	AUGUSTUS	stop_codon	6868400	6868402	.	-	0	ID=g7871.t1.stop1;Parent=g7871.t1;
OX101753.1_Tachina_lurida_genome_assembly,_chromosome:_2	AUGUSTUS	CDS	6868400	6868950	1	-	2	ID=g7871.t1.CDS1;Parent=g7871.t1;
OX101753.1_Tachina_lurida_genome_assembly,_chromosome:_2	AUGUSTUS	exon	6868400	6868950	.	-	.	ID=g7871.t1.exon1;Parent=g7871.t1;
OX101753.1_Tachina_lurida_genome_assembly,_chromosome:_2	AUGUSTUS	intron	6868951	6869016	1	-	.	ID=g7871.t1.intron1;Parent=g7871.t1;
OX101753.1_Tachina_lurida_genome_assembly,_chromosome:_2	AUGUSTUS	CDS	6869017	6869160	1	-	2	ID=g7871.t1.CDS2;Parent=g7871.t1;
OX101753.1_Tachina_lurida_genome_assembly,_chromosome:_2	AUGUSTUS	exon	6869017	6869160	.	-	.	ID=g7871.t1.exon2;Parent=g7871.t1;
OX101753.1_Tachina_lurida_genome_assembly,_chromosome:_2	AUGUSTUS	intron	6869161	6869695	1	-	.	ID=g7871.t1.intron2;Parent=g7871.t1;
OX101753.1_Tachina_lurida_genome_assembly,_chromosome:_2	AUGUSTUS	CDS	6869696	6870383	1	-	0	ID=g7871.t1.CDS3;Parent=g7871.t1;
OX101753.1_Tachina_lurida_genome_assembly,_chromosome:_2	AUGUSTUS	exon	6869696	6870383	.	-	.	ID=g7871.t1.exon3;Parent=g7871.t1;
OX101753.1_Tachina_lurida_genome_assembly,_chromosome:_2	AUGUSTUS	start_codon	6870381	6870383	.	-	0	ID=g7871.t1.start1;Parent=g7871.t1;
OX101753.1_Tachina_lurida_genome_assembly,_chromosome:_2	AUGUSTUS	gene	7176552	7183002	.	+	.	ID=g7872;
OX101753.1_Tachina_lurida_genome_assembly,_chromosome:_2	AUGUSTUS	mRNA	7176552	7183002	0.99	+	.	ID=g7872.t1;Parent=g7872;
OX101753.1_Tachina_lurida_genome_assembly,_chromosome:_2	AUGUSTUS	start_codon	7176552	7176554	.	+	0	ID=g7872.t1.start1;Parent=g7872.t1;
OX101753.1_Tachina_lurida_genome_assembly,_chromosome:_2	AUGUSTUS	CDS	7176552	7176933	1	+	0	ID=g7872.t1.CDS1;Parent=g7872.t1;
OX101753.1_Tachina_lurida_genome_assembly,_chromosome:_2	AUGUSTUS	exon	7176552	7176933	.	+	.	ID=g7872.t1.exon1;Parent=g7872.t1;
OX101753.1_Tachina_lurida_genome_assembly,_chromosome:_2	AUGUSTUS	intron	7176934	7181826	1	+	.	ID=g7872.t1.intron1;Parent=g7872.t1;
OX101753.1_Tachina_lurida_genome_assembly,_chromosome:_2	AUGUSTUS	CDS	7181827	7182392	1	+	2	ID=g7872.t1.CDS2;Parent=g7872.t1;
OX101753.1_Tachina_lurida_genome_assembly,_chromosome:_2	AUGUSTUS	exon	7181827	7182392	.	+	.	ID=g7872.t1.exon2;Parent=g7872.t1;
OX101753.1_Tachina_lurida_genome_assembly,_chromosome:_2	AUGUSTUS	intron	7182393	7182462	1	+	.	ID=g7872.t1.intron2;Parent=g7872.t1;
OX101753.1_Tachina_lurida_genome_assembly,_chromosome:_2	AUGUSTUS	CDS	7182463	7183002	0.99	+	0	ID=g7872.t1.CDS3;Parent=g7872.t1;
OX101753.1_Tachina_lurida_genome_assembly,_chromosome:_2	AUGUSTUS	exon	7182463	7183002	.	+	.	ID=g7872.t1.exon3;Parent=g7872.t1;
OX101753.1_Tachina_lurida_genome_assembly,_chromosome:_2	AUGUSTUS	stop_codon	7183000	7183002	.	+	0	ID=g7872.t1.stop1;Parent=g7872.t1;
OX101753.1_Tachina_lurida_genome_assembly,_chromosome:_2	AUGUSTUS	gene	7198231	7202733	.	+	.	ID=g7873;
OX101753.1_Tachina_lurida_genome_assembly,_chromosome:_2	AUGUSTUS	mRNA	7198231	7202733	0.66	+	.	ID=g7873.t1;Parent=g7873;
OX101753.1_Tachina_lurida_genome_assembly,_chromosome:_2	AUGUSTUS	start_codon	7198231	7198233	.	+	0	ID=g7873.t1.start1;Parent=g7873.t1;
OX101753.1_Tachina_lurida_genome_assembly,_chromosome:_2	AUGUSTUS	CDS	7198231	7198237	0.66	+	0	ID=g7873.t1.CDS1;Parent=g7873.t1;
OX101753.1_Tachina_lurida_genome_assembly,_chromosome:_2	AUGUSTUS	exon	7198231	7198237	.	+	.	ID=g7873.t1.exon1;Parent=g7873.t1;
OX101753.1_Tachina_lurida_genome_assembly,_chromosome:_2	AUGUSTUS	intron	7198238	7200268	0.66	+	.	ID=g7873.t1.intron1;Parent=g7873.t1;
OX101753.1_Tachina_lurida_genome_assembly,_chromosome:_2	AUGUSTUS	CDS	7200269	7202733	0.85	+	2	ID=g7873.t1.CDS2;Parent=g7873.t1;
OX101753.1_Tachina_lurida_genome_assembly,_chromosome:_2	AUGUSTUS	exon	7200269	7202733	.	+	.	ID=g7873.t1.exon2;Parent=g7873.t1;
OX101753.1_Tachina_lurida_genome_assembly,_chromosome:_2	AUGUSTUS	stop_codon	7202731	7202733	.	+	0	ID=g7873.t1.stop1;Parent=g7873.t1;
OX101753.1_Tachina_lurida_genome_assembly,_chromosome:_2	AUGUSTUS	gene	7314397	7318307	.	+	.	ID=g7874;
OX101753.1_Tachina_lurida_genome_assembly,_chromosome:_2	AUGUSTUS	mRNA	7314397	7318307	0.71	+	.	ID=g7874.t1;Parent=g7874;
OX101753.1_Tachina_lurida_genome_assembly,_chromosome:_2	AUGUSTUS	start_codon	7314397	7314399	.	+	0	ID=g7874.t1.start1;Parent=g7874.t1;
OX101753.1_Tachina_lurida_genome_assembly,_chromosome:_2	AUGUSTUS	CDS	7314397	7316823	0.89	+	0	ID=g7874.t1.CDS1;Parent=g7874.t1;
OX101753.1_Tachina_lurida_genome_assembly,_chromosome:_2	AUGUSTUS	exon	7314397	7316823	.	+	.	ID=g7874.t1.exon1;Parent=g7874.t1;
OX101753.1_Tachina_lurida_genome_assembly,_chromosome:_2	AUGUSTUS	intron	7316824	7318265	0.71	+	.	ID=g7874.t1.intron1;Parent=g7874.t1;
OX101753.1_Tachina_lurida_genome_assembly,_chromosome:_2	AUGUSTUS	CDS	7318266	7318307	0.71	+	0	ID=g7874.t1.CDS2;Parent=g7874.t1;
OX101753.1_Tachina_lurida_genome_assembly,_chromosome:_2	AUGUSTUS	exon	7318266	7318307	.	+	.	ID=g7874.t1.exon2;Parent=g7874.t1;
OX101753.1_Tachina_lurida_genome_assembly,_chromosome:_2	AUGUSTUS	stop_codon	7318305	7318307	.	+	0	ID=g7874.t1.stop1;Parent=g7874.t1;
OX101753.1_Tachina_lurida_genome_assembly,_chromosome:_2	AUGUSTUS	gene	7394872	7396526	.	+	.	ID=g7875;
OX101753.1_Tachina_lurida_genome_assembly,_chromosome:_2	AUGUSTUS	mRNA	7394872	7396526	0.82	+	.	ID=g7875.t1;Parent=g7875;
OX101753.1_Tachina_lurida_genome_assembly,_chromosome:_2	AUGUSTUS	start_codon	7394872	7394874	.	+	0	ID=g7875.t1.start1;Parent=g7875.t1;
OX101753.1_Tachina_lurida_genome_assembly,_chromosome:_2	AUGUSTUS	CDS	7394872	7394931	1	+	0	ID=g7875.t1.CDS1;Parent=g7875.t1;
OX101753.1_Tachina_lurida_genome_assembly,_chromosome:_2	AUGUSTUS	exon	7394872	7394931	.	+	.	ID=g7875.t1.exon1;Parent=g7875.t1;
OX101753.1_Tachina_lurida_genome_assembly,_chromosome:_2	AUGUSTUS	intron	7394932	7396328	1	+	.	ID=g7875.t1.intron1;Parent=g7875.t1;
OX101753.1_Tachina_lurida_genome_assembly,_chromosome:_2	AUGUSTUS	CDS	7396329	7396526	0.82	+	0	ID=g7875.t1.CDS2;Parent=g7875.t1;
OX101753.1_Tachina_lurida_genome_assembly,_chromosome:_2	AUGUSTUS	exon	7396329	7396526	.	+	.	ID=g7875.t1.exon2;Parent=g7875.t1;
OX101753.1_Tachina_lurida_genome_assembly,_chromosome:_2	AUGUSTUS	stop_codon	7396524	7396526	.	+	0	ID=g7875.t1.stop1;Parent=g7875.t1;
OX101753.1_Tachina_lurida_genome_assembly,_chromosome:_2	AUGUSTUS	gene	7475013	7490856	.	+	.	ID=g7876;
OX101753.1_Tachina_lurida_genome_assembly,_chromosome:_2	AUGUSTUS	mRNA	7475013	7490856	0.47	+	.	ID=g7876.t1;Parent=g7876;
OX101753.1_Tachina_lurida_genome_assembly,_chromosome:_2	AUGUSTUS	start_codon	7475013	7475015	.	+	0	ID=g7876.t1.start1;Parent=g7876.t1;
OX101753.1_Tachina_lurida_genome_assembly,_chromosome:_2	AUGUSTUS	CDS	7475013	7475033	0.47	+	0	ID=g7876.t1.CDS1;Parent=g7876.t1;
OX101753.1_Tachina_lurida_genome_assembly,_chromosome:_2	AUGUSTUS	exon	7475013	7475033	.	+	.	ID=g7876.t1.exon1;Parent=g7876.t1;
OX101753.1_Tachina_lurida_genome_assembly,_chromosome:_2	AUGUSTUS	intron	7475034	7490445	0.47	+	.	ID=g7876.t1.intron1;Parent=g7876.t1;
OX101753.1_Tachina_lurida_genome_assembly,_chromosome:_2	AUGUSTUS	CDS	7490446	7490856	1	+	0	ID=g7876.t1.CDS2;Parent=g7876.t1;
OX101753.1_Tachina_lurida_genome_assembly,_chromosome:_2	AUGUSTUS	exon	7490446	7490856	.	+	.	ID=g7876.t1.exon2;Parent=g7876.t1;
OX101753.1_Tachina_lurida_genome_assembly,_chromosome:_2	AUGUSTUS	stop_codon	7490854	7490856	.	+	0	ID=g7876.t1.stop1;Parent=g7876.t1;
OX101753.1_Tachina_lurida_genome_assembly,_chromosome:_2	AUGUSTUS	gene	7550968	7570970	.	+	.	ID=g7877;
OX101753.1_Tachina_lurida_genome_assembly,_chromosome:_2	AUGUSTUS	mRNA	7550968	7570970	1	+	.	ID=g7877.t1;Parent=g7877;
OX101753.1_Tachina_lurida_genome_assembly,_chromosome:_2	AUGUSTUS	start_codon	7550968	7550970	.	+	0	ID=g7877.t1.start1;Parent=g7877.t1;
OX101753.1_Tachina_lurida_genome_assembly,_chromosome:_2	AUGUSTUS	CDS	7550968	7551047	1	+	0	ID=g7877.t1.CDS1;Parent=g7877.t1;
OX101753.1_Tachina_lurida_genome_assembly,_chromosome:_2	AUGUSTUS	exon	7550968	7551047	.	+	.	ID=g7877.t1.exon1;Parent=g7877.t1;
OX101753.1_Tachina_lurida_genome_assembly,_chromosome:_2	AUGUSTUS	intron	7551048	7566445	1	+	.	ID=g7877.t1.intron1;Parent=g7877.t1;
OX101753.1_Tachina_lurida_genome_assembly,_chromosome:_2	AUGUSTUS	CDS	7566446	7566573	1	+	1	ID=g7877.t1.CDS2;Parent=g7877.t1;
OX101753.1_Tachina_lurida_genome_assembly,_chromosome:_2	AUGUSTUS	exon	7566446	7566573	.	+	.	ID=g7877.t1.exon2;Parent=g7877.t1;
OX101753.1_Tachina_lurida_genome_assembly,_chromosome:_2	AUGUSTUS	intron	7566574	7569291	1	+	.	ID=g7877.t1.intron2;Parent=g7877.t1;
OX101753.1_Tachina_lurida_genome_assembly,_chromosome:_2	AUGUSTUS	CDS	7569292	7570970	1	+	2	ID=g7877.t1.CDS3;Parent=g7877.t1;
OX101753.1_Tachina_lurida_genome_assembly,_chromosome:_2	AUGUSTUS	exon	7569292	7570970	.	+	.	ID=g7877.t1.exon3;Parent=g7877.t1;
OX101753.1_Tachina_lurida_genome_assembly,_chromosome:_2	AUGUSTUS	stop_codon	7570968	7570970	.	+	0	ID=g7877.t1.stop1;Parent=g7877.t1;
OX101753.1_Tachina_lurida_genome_assembly,_chromosome:_2	AUGUSTUS	gene	7576138	7577994	.	-	.	ID=g7878;
OX101753.1_Tachina_lurida_genome_assembly,_chromosome:_2	AUGUSTUS	mRNA	7576138	7577994	1	-	.	ID=g7878.t1;Parent=g7878;
OX101753.1_Tachina_lurida_genome_assembly,_chromosome:_2	AUGUSTUS	stop_codon	7576138	7576140	.	-	0	ID=g7878.t1.stop1;Parent=g7878.t1;
OX101753.1_Tachina_lurida_genome_assembly,_chromosome:_2	AUGUSTUS	CDS	7576138	7577994	1	-	0	ID=g7878.t1.CDS1;Parent=g7878.t1;
OX101753.1_Tachina_lurida_genome_assembly,_chromosome:_2	AUGUSTUS	exon	7576138	7577994	.	-	.	ID=g7878.t1.exon1;Parent=g7878.t1;
OX101753.1_Tachina_lurida_genome_assembly,_chromosome:_2	AUGUSTUS	start_codon	7577992	7577994	.	-	0	ID=g7878.t1.start1;Parent=g7878.t1;
OX101753.1_Tachina_lurida_genome_assembly,_chromosome:_2	AUGUSTUS	gene	7609329	7632892	.	+	.	ID=g7879;
OX101753.1_Tachina_lurida_genome_assembly,_chromosome:_2	AUGUSTUS	mRNA	7609329	7632892	0.62	+	.	ID=g7879.t1;Parent=g7879;
OX101753.1_Tachina_lurida_genome_assembly,_chromosome:_2	AUGUSTUS	start_codon	7609329	7609331	.	+	0	ID=g7879.t1.start1;Parent=g7879.t1;
OX101753.1_Tachina_lurida_genome_assembly,_chromosome:_2	AUGUSTUS	CDS	7609329	7609360	0.69	+	0	ID=g7879.t1.CDS1;Parent=g7879.t1;
OX101753.1_Tachina_lurida_genome_assembly,_chromosome:_2	AUGUSTUS	exon	7609329	7609360	.	+	.	ID=g7879.t1.exon1;Parent=g7879.t1;
OX101753.1_Tachina_lurida_genome_assembly,_chromosome:_2	AUGUSTUS	intron	7609361	7624254	0.69	+	.	ID=g7879.t1.intron1;Parent=g7879.t1;
OX101753.1_Tachina_lurida_genome_assembly,_chromosome:_2	AUGUSTUS	CDS	7624255	7624808	1	+	1	ID=g7879.t1.CDS2;Parent=g7879.t1;
OX101753.1_Tachina_lurida_genome_assembly,_chromosome:_2	AUGUSTUS	exon	7624255	7624808	.	+	.	ID=g7879.t1.exon2;Parent=g7879.t1;
OX101753.1_Tachina_lurida_genome_assembly,_chromosome:_2	AUGUSTUS	intron	7624809	7624889	1	+	.	ID=g7879.t1.intron2;Parent=g7879.t1;
OX101753.1_Tachina_lurida_genome_assembly,_chromosome:_2	AUGUSTUS	CDS	7624890	7625031	1	+	2	ID=g7879.t1.CDS3;Parent=g7879.t1;
OX101753.1_Tachina_lurida_genome_assembly,_chromosome:_2	AUGUSTUS	exon	7624890	7625031	.	+	.	ID=g7879.t1.exon3;Parent=g7879.t1;
OX101753.1_Tachina_lurida_genome_assembly,_chromosome:_2	AUGUSTUS	intron	7625032	7626501	1	+	.	ID=g7879.t1.intron3;Parent=g7879.t1;
OX101753.1_Tachina_lurida_genome_assembly,_chromosome:_2	AUGUSTUS	CDS	7626502	7626816	1	+	1	ID=g7879.t1.CDS4;Parent=g7879.t1;
OX101753.1_Tachina_lurida_genome_assembly,_chromosome:_2	AUGUSTUS	exon	7626502	7626816	.	+	.	ID=g7879.t1.exon4;Parent=g7879.t1;
OX101753.1_Tachina_lurida_genome_assembly,_chromosome:_2	AUGUSTUS	intron	7626817	7632319	1	+	.	ID=g7879.t1.intron4;Parent=g7879.t1;
OX101753.1_Tachina_lurida_genome_assembly,_chromosome:_2	AUGUSTUS	CDS	7632320	7632657	1	+	1	ID=g7879.t1.CDS5;Parent=g7879.t1;
OX101753.1_Tachina_lurida_genome_assembly,_chromosome:_2	AUGUSTUS	exon	7632320	7632657	.	+	.	ID=g7879.t1.exon5;Parent=g7879.t1;
OX101753.1_Tachina_lurida_genome_assembly,_chromosome:_2	AUGUSTUS	intron	7632658	7632722	1	+	.	ID=g7879.t1.intron5;Parent=g7879.t1;
OX101753.1_Tachina_lurida_genome_assembly,_chromosome:_2	AUGUSTUS	CDS	7632723	7632892	0.91	+	2	ID=g7879.t1.CDS6;Parent=g7879.t1;
OX101753.1_Tachina_lurida_genome_assembly,_chromosome:_2	AUGUSTUS	exon	7632723	7632892	.	+	.	ID=g7879.t1.exon6;Parent=g7879.t1;
OX101753.1_Tachina_lurida_genome_assembly,_chromosome:_2	AUGUSTUS	stop_codon	7632890	7632892	.	+	0	ID=g7879.t1.stop1;Parent=g7879.t1;
OX101753.1_Tachina_lurida_genome_assembly,_chromosome:_2	AUGUSTUS	gene	7638112	7638408	.	+	.	ID=g7880;
OX101753.1_Tachina_lurida_genome_assembly,_chromosome:_2	AUGUSTUS	mRNA	7638112	7638408	0.73	+	.	ID=g7880.t1;Parent=g7880;
OX101753.1_Tachina_lurida_genome_assembly,_chromosome:_2	AUGUSTUS	start_codon	7638112	7638114	.	+	0	ID=g7880.t1.start1;Parent=g7880.t1;
OX101753.1_Tachina_lurida_genome_assembly,_chromosome:_2	AUGUSTUS	CDS	7638112	7638408	0.73	+	0	ID=g7880.t1.CDS1;Parent=g7880.t1;
OX101753.1_Tachina_lurida_genome_assembly,_chromosome:_2	AUGUSTUS	exon	7638112	7638408	.	+	.	ID=g7880.t1.exon1;Parent=g7880.t1;
OX101753.1_Tachina_lurida_genome_assembly,_chromosome:_2	AUGUSTUS	stop_codon	7638406	7638408	.	+	0	ID=g7880.t1.stop1;Parent=g7880.t1;
OX101753.1_Tachina_lurida_genome_assembly,_chromosome:_2	AUGUSTUS	gene	7695386	7697056	.	+	.	ID=g7881;
OX101753.1_Tachina_lurida_genome_assembly,_chromosome:_2	AUGUSTUS	mRNA	7695386	7697056	1	+	.	ID=g7881.t1;Parent=g7881;
OX101753.1_Tachina_lurida_genome_assembly,_chromosome:_2	AUGUSTUS	start_codon	7695386	7695388	.	+	0	ID=g7881.t1.start1;Parent=g7881.t1;
OX101753.1_Tachina_lurida_genome_assembly,_chromosome:_2	AUGUSTUS	CDS	7695386	7697056	1	+	0	ID=g7881.t1.CDS1;Parent=g7881.t1;
OX101753.1_Tachina_lurida_genome_assembly,_chromosome:_2	AUGUSTUS	exon	7695386	7697056	.	+	.	ID=g7881.t1.exon1;Parent=g7881.t1;
OX101753.1_Tachina_lurida_genome_assembly,_chromosome:_2	AUGUSTUS	stop_codon	7697054	7697056	.	+	0	ID=g7881.t1.stop1;Parent=g7881.t1;
OX101753.1_Tachina_lurida_genome_assembly,_chromosome:_2	AUGUSTUS	gene	7731297	7734566	.	+	.	ID=g7882;
OX101753.1_Tachina_lurida_genome_assembly,_chromosome:_2	AUGUSTUS	mRNA	7731744	7734566	1	+	.	ID=g7882.t1;Parent=g7882;
OX101753.1_Tachina_lurida_genome_assembly,_chromosome:_2	AUGUSTUS	start_codon	7731744	7731746	.	+	0	ID=g7882.t1.start1;Parent=g7882.t1;
OX101753.1_Tachina_lurida_genome_assembly,_chromosome:_2	AUGUSTUS	CDS	7731744	7733509	1	+	0	ID=g7882.t1.CDS1;Parent=g7882.t1;
OX101753.1_Tachina_lurida_genome_assembly,_chromosome:_2	AUGUSTUS	exon	7731744	7733509	.	+	.	ID=g7882.t1.exon1;Parent=g7882.t1;
OX101753.1_Tachina_lurida_genome_assembly,_chromosome:_2	AUGUSTUS	intron	7733510	7733572	1	+	.	ID=g7882.t1.intron1;Parent=g7882.t1;
OX101753.1_Tachina_lurida_genome_assembly,_chromosome:_2	AUGUSTUS	CDS	7733573	7733828	1	+	1	ID=g7882.t1.CDS2;Parent=g7882.t1;
OX101753.1_Tachina_lurida_genome_assembly,_chromosome:_2	AUGUSTUS	exon	7733573	7733828	.	+	.	ID=g7882.t1.exon2;Parent=g7882.t1;
OX101753.1_Tachina_lurida_genome_assembly,_chromosome:_2	AUGUSTUS	intron	7733829	7733893	1	+	.	ID=g7882.t1.intron2;Parent=g7882.t1;
OX101753.1_Tachina_lurida_genome_assembly,_chromosome:_2	AUGUSTUS	CDS	7733894	7734373	1	+	0	ID=g7882.t1.CDS3;Parent=g7882.t1;
OX101753.1_Tachina_lurida_genome_assembly,_chromosome:_2	AUGUSTUS	exon	7733894	7734373	.	+	.	ID=g7882.t1.exon3;Parent=g7882.t1;
OX101753.1_Tachina_lurida_genome_assembly,_chromosome:_2	AUGUSTUS	intron	7734374	7734446	1	+	.	ID=g7882.t1.intron3;Parent=g7882.t1;
OX101753.1_Tachina_lurida_genome_assembly,_chromosome:_2	AUGUSTUS	CDS	7734447	7734566	1	+	0	ID=g7882.t1.CDS4;Parent=g7882.t1;
OX101753.1_Tachina_lurida_genome_assembly,_chromosome:_2	AUGUSTUS	exon	7734447	7734566	.	+	.	ID=g7882.t1.exon4;Parent=g7882.t1;
OX101753.1_Tachina_lurida_genome_assembly,_chromosome:_2	AUGUSTUS	stop_codon	7734564	7734566	.	+	0	ID=g7882.t1.stop1;Parent=g7882.t1;
OX101753.1_Tachina_lurida_genome_assembly,_chromosome:_2	AUGUSTUS	mRNA	7731297	7734566	0.44	+	.	ID=g7882.t2;Parent=g7882;
OX101753.1_Tachina_lurida_genome_assembly,_chromosome:_2	AUGUSTUS	start_codon	7731297	7731299	.	+	0	ID=g7882.t2.start1;Parent=g7882.t2;
OX101753.1_Tachina_lurida_genome_assembly,_chromosome:_2	AUGUSTUS	CDS	7731297	7731311	0.44	+	0	ID=g7882.t2.CDS1;Parent=g7882.t2;
OX101753.1_Tachina_lurida_genome_assembly,_chromosome:_2	AUGUSTUS	exon	7731297	7731311	.	+	.	ID=g7882.t2.exon1;Parent=g7882.t2;
OX101753.1_Tachina_lurida_genome_assembly,_chromosome:_2	AUGUSTUS	intron	7731312	7731704	0.44	+	.	ID=g7882.t2.intron1;Parent=g7882.t2;
OX101753.1_Tachina_lurida_genome_assembly,_chromosome:_2	AUGUSTUS	CDS	7731705	7733509	1	+	0	ID=g7882.t2.CDS2;Parent=g7882.t2;
OX101753.1_Tachina_lurida_genome_assembly,_chromosome:_2	AUGUSTUS	exon	7731705	7733509	.	+	.	ID=g7882.t2.exon2;Parent=g7882.t2;
OX101753.1_Tachina_lurida_genome_assembly,_chromosome:_2	AUGUSTUS	intron	7733510	7733572	1	+	.	ID=g7882.t2.intron2;Parent=g7882.t2;
OX101753.1_Tachina_lurida_genome_assembly,_chromosome:_2	AUGUSTUS	CDS	7733573	7733828	1	+	1	ID=g7882.t2.CDS3;Parent=g7882.t2;
OX101753.1_Tachina_lurida_genome_assembly,_chromosome:_2	AUGUSTUS	exon	7733573	7733828	.	+	.	ID=g7882.t2.exon3;Parent=g7882.t2;
OX101753.1_Tachina_lurida_genome_assembly,_chromosome:_2	AUGUSTUS	intron	7733829	7733893	1	+	.	ID=g7882.t2.intron3;Parent=g7882.t2;
OX101753.1_Tachina_lurida_genome_assembly,_chromosome:_2	AUGUSTUS	CDS	7733894	7734373	1	+	0	ID=g7882.t2.CDS4;Parent=g7882.t2;
OX101753.1_Tachina_lurida_genome_assembly,_chromosome:_2	AUGUSTUS	exon	7733894	7734373	.	+	.	ID=g7882.t2.exon4;Parent=g7882.t2;
OX101753.1_Tachina_lurida_genome_assembly,_chromosome:_2	AUGUSTUS	intron	7734374	7734446	1	+	.	ID=g7882.t2.intron4;Parent=g7882.t2;
OX101753.1_Tachina_lurida_genome_assembly,_chromosome:_2	AUGUSTUS	CDS	7734447	7734566	1	+	0	ID=g7882.t2.CDS5;Parent=g7882.t2;
OX101753.1_Tachina_lurida_genome_assembly,_chromosome:_2	AUGUSTUS	exon	7734447	7734566	.	+	.	ID=g7882.t2.exon5;Parent=g7882.t2;
OX101753.1_Tachina_lurida_genome_assembly,_chromosome:_2	AUGUSTUS	stop_codon	7734564	7734566	.	+	0	ID=g7882.t2.stop1;Parent=g7882.t2;
OX101753.1_Tachina_lurida_genome_assembly,_chromosome:_2	AUGUSTUS	gene	7739915	7740524	.	+	.	ID=g7883;
OX101753.1_Tachina_lurida_genome_assembly,_chromosome:_2	AUGUSTUS	mRNA	7739915	7740524	1	+	.	ID=g7883.t1;Parent=g7883;
OX101753.1_Tachina_lurida_genome_assembly,_chromosome:_2	AUGUSTUS	start_codon	7739915	7739917	.	+	0	ID=g7883.t1.start1;Parent=g7883.t1;
OX101753.1_Tachina_lurida_genome_assembly,_chromosome:_2	AUGUSTUS	CDS	7739915	7740326	1	+	0	ID=g7883.t1.CDS1;Parent=g7883.t1;
OX101753.1_Tachina_lurida_genome_assembly,_chromosome:_2	AUGUSTUS	exon	7739915	7740326	.	+	.	ID=g7883.t1.exon1;Parent=g7883.t1;
OX101753.1_Tachina_lurida_genome_assembly,_chromosome:_2	AUGUSTUS	intron	7740327	7740390	1	+	.	ID=g7883.t1.intron1;Parent=g7883.t1;
OX101753.1_Tachina_lurida_genome_assembly,_chromosome:_2	AUGUSTUS	CDS	7740391	7740524	1	+	2	ID=g7883.t1.CDS2;Parent=g7883.t1;
OX101753.1_Tachina_lurida_genome_assembly,_chromosome:_2	AUGUSTUS	exon	7740391	7740524	.	+	.	ID=g7883.t1.exon2;Parent=g7883.t1;
OX101753.1_Tachina_lurida_genome_assembly,_chromosome:_2	AUGUSTUS	stop_codon	7740522	7740524	.	+	0	ID=g7883.t1.stop1;Parent=g7883.t1;
OX101753.1_Tachina_lurida_genome_assembly,_chromosome:_2	AUGUSTUS	gene	7742813	7744439	.	+	.	ID=g7884;
OX101753.1_Tachina_lurida_genome_assembly,_chromosome:_2	AUGUSTUS	mRNA	7742813	7744439	1	+	.	ID=g7884.t1;Parent=g7884;
OX101753.1_Tachina_lurida_genome_assembly,_chromosome:_2	AUGUSTUS	start_codon	7742813	7742815	.	+	0	ID=g7884.t1.start1;Parent=g7884.t1;
OX101753.1_Tachina_lurida_genome_assembly,_chromosome:_2	AUGUSTUS	CDS	7742813	7742866	1	+	0	ID=g7884.t1.CDS1;Parent=g7884.t1;
OX101753.1_Tachina_lurida_genome_assembly,_chromosome:_2	AUGUSTUS	exon	7742813	7742866	.	+	.	ID=g7884.t1.exon1;Parent=g7884.t1;
OX101753.1_Tachina_lurida_genome_assembly,_chromosome:_2	AUGUSTUS	intron	7742867	7743011	1	+	.	ID=g7884.t1.intron1;Parent=g7884.t1;
OX101753.1_Tachina_lurida_genome_assembly,_chromosome:_2	AUGUSTUS	CDS	7743012	7743323	1	+	0	ID=g7884.t1.CDS2;Parent=g7884.t1;
OX101753.1_Tachina_lurida_genome_assembly,_chromosome:_2	AUGUSTUS	exon	7743012	7743323	.	+	.	ID=g7884.t1.exon2;Parent=g7884.t1;
OX101753.1_Tachina_lurida_genome_assembly,_chromosome:_2	AUGUSTUS	intron	7743324	7743392	1	+	.	ID=g7884.t1.intron2;Parent=g7884.t1;
OX101753.1_Tachina_lurida_genome_assembly,_chromosome:_2	AUGUSTUS	CDS	7743393	7743515	1	+	0	ID=g7884.t1.CDS3;Parent=g7884.t1;
OX101753.1_Tachina_lurida_genome_assembly,_chromosome:_2	AUGUSTUS	exon	7743393	7743515	.	+	.	ID=g7884.t1.exon3;Parent=g7884.t1;
OX101753.1_Tachina_lurida_genome_assembly,_chromosome:_2	AUGUSTUS	intron	7743516	7743593	1	+	.	ID=g7884.t1.intron3;Parent=g7884.t1;
OX101753.1_Tachina_lurida_genome_assembly,_chromosome:_2	AUGUSTUS	CDS	7743594	7744439	1	+	0	ID=g7884.t1.CDS4;Parent=g7884.t1;
OX101753.1_Tachina_lurida_genome_assembly,_chromosome:_2	AUGUSTUS	exon	7743594	7744439	.	+	.	ID=g7884.t1.exon4;Parent=g7884.t1;
OX101753.1_Tachina_lurida_genome_assembly,_chromosome:_2	AUGUSTUS	stop_codon	7744437	7744439	.	+	0	ID=g7884.t1.stop1;Parent=g7884.t1;
OX101753.1_Tachina_lurida_genome_assembly,_chromosome:_2	AUGUSTUS	gene	7747340	7792838	.	-	.	ID=g7885;
OX101753.1_Tachina_lurida_genome_assembly,_chromosome:_2	AUGUSTUS	mRNA	7747340	7792838	0.89	-	.	ID=g7885.t1;Parent=g7885;
OX101753.1_Tachina_lurida_genome_assembly,_chromosome:_2	AUGUSTUS	stop_codon	7747340	7747342	.	-	0	ID=g7885.t1.stop1;Parent=g7885.t1;
OX101753.1_Tachina_lurida_genome_assembly,_chromosome:_2	AUGUSTUS	CDS	7747340	7747486	1	-	0	ID=g7885.t1.CDS1;Parent=g7885.t1;
```
