## Supplemental File S2 for "The genome of *Istocheta aldrichi* (Diptera: Tachinidae), a parasitoid of the Japanese beetle, *Popillia japonica* (Coleoptera: Scarabaeidae)": CALYBX010000001.1_Tachina_lurida.gff3 (part 15 of 57)

```
OX101753.1_Tachina_lurida_genome_assembly,_chromosome:_2	AUGUSTUS	exon	7747340	7747486	.	-	.	ID=g7885.t1.exon1;Parent=g7885.t1;
OX101753.1_Tachina_lurida_genome_assembly,_chromosome:_2	AUGUSTUS	intron	7747487	7747554	1	-	.	ID=g7885.t1.intron1;Parent=g7885.t1;
OX101753.1_Tachina_lurida_genome_assembly,_chromosome:_2	AUGUSTUS	CDS	7747555	7747758	1	-	0	ID=g7885.t1.CDS2;Parent=g7885.t1;
OX101753.1_Tachina_lurida_genome_assembly,_chromosome:_2	AUGUSTUS	exon	7747555	7747758	.	-	.	ID=g7885.t1.exon2;Parent=g7885.t1;
OX101753.1_Tachina_lurida_genome_assembly,_chromosome:_2	AUGUSTUS	intron	7747759	7749381	1	-	.	ID=g7885.t1.intron2;Parent=g7885.t1;
OX101753.1_Tachina_lurida_genome_assembly,_chromosome:_2	AUGUSTUS	CDS	7749382	7749449	1	-	2	ID=g7885.t1.CDS3;Parent=g7885.t1;
OX101753.1_Tachina_lurida_genome_assembly,_chromosome:_2	AUGUSTUS	exon	7749382	7749449	.	-	.	ID=g7885.t1.exon3;Parent=g7885.t1;
OX101753.1_Tachina_lurida_genome_assembly,_chromosome:_2	AUGUSTUS	intron	7749450	7749522	1	-	.	ID=g7885.t1.intron3;Parent=g7885.t1;
OX101753.1_Tachina_lurida_genome_assembly,_chromosome:_2	AUGUSTUS	CDS	7749523	7749564	1	-	2	ID=g7885.t1.CDS4;Parent=g7885.t1;
OX101753.1_Tachina_lurida_genome_assembly,_chromosome:_2	AUGUSTUS	exon	7749523	7749564	.	-	.	ID=g7885.t1.exon4;Parent=g7885.t1;
OX101753.1_Tachina_lurida_genome_assembly,_chromosome:_2	AUGUSTUS	intron	7749565	7749843	1	-	.	ID=g7885.t1.intron4;Parent=g7885.t1;
OX101753.1_Tachina_lurida_genome_assembly,_chromosome:_2	AUGUSTUS	CDS	7749844	7749969	1	-	2	ID=g7885.t1.CDS5;Parent=g7885.t1;
OX101753.1_Tachina_lurida_genome_assembly,_chromosome:_2	AUGUSTUS	exon	7749844	7749969	.	-	.	ID=g7885.t1.exon5;Parent=g7885.t1;
OX101753.1_Tachina_lurida_genome_assembly,_chromosome:_2	AUGUSTUS	intron	7749970	7792480	0.89	-	.	ID=g7885.t1.intron5;Parent=g7885.t1;
OX101753.1_Tachina_lurida_genome_assembly,_chromosome:_2	AUGUSTUS	CDS	7792481	7792838	0.97	-	0	ID=g7885.t1.CDS6;Parent=g7885.t1;
OX101753.1_Tachina_lurida_genome_assembly,_chromosome:_2	AUGUSTUS	exon	7792481	7792838	.	-	.	ID=g7885.t1.exon6;Parent=g7885.t1;
OX101753.1_Tachina_lurida_genome_assembly,_chromosome:_2	AUGUSTUS	start_codon	7792836	7792838	.	-	0	ID=g7885.t1.start1;Parent=g7885.t1;
OX101753.1_Tachina_lurida_genome_assembly,_chromosome:_2	AUGUSTUS	gene	7797295	7805986	.	-	.	ID=g7886;
OX101753.1_Tachina_lurida_genome_assembly,_chromosome:_2	AUGUSTUS	mRNA	7797295	7805986	1	-	.	ID=g7886.t1;Parent=g7886;
OX101753.1_Tachina_lurida_genome_assembly,_chromosome:_2	AUGUSTUS	stop_codon	7797295	7797297	.	-	0	ID=g7886.t1.stop1;Parent=g7886.t1;
OX101753.1_Tachina_lurida_genome_assembly,_chromosome:_2	AUGUSTUS	CDS	7797295	7798675	1	-	1	ID=g7886.t1.CDS1;Parent=g7886.t1;
OX101753.1_Tachina_lurida_genome_assembly,_chromosome:_2	AUGUSTUS	exon	7797295	7798675	.	-	.	ID=g7886.t1.exon1;Parent=g7886.t1;
OX101753.1_Tachina_lurida_genome_assembly,_chromosome:_2	AUGUSTUS	intron	7798676	7798831	1	-	.	ID=g7886.t1.intron1;Parent=g7886.t1;
OX101753.1_Tachina_lurida_genome_assembly,_chromosome:_2	AUGUSTUS	CDS	7798832	7799039	1	-	2	ID=g7886.t1.CDS2;Parent=g7886.t1;
OX101753.1_Tachina_lurida_genome_assembly,_chromosome:_2	AUGUSTUS	exon	7798832	7799039	.	-	.	ID=g7886.t1.exon2;Parent=g7886.t1;
OX101753.1_Tachina_lurida_genome_assembly,_chromosome:_2	AUGUSTUS	intron	7799040	7799098	1	-	.	ID=g7886.t1.intron2;Parent=g7886.t1;
OX101753.1_Tachina_lurida_genome_assembly,_chromosome:_2	AUGUSTUS	CDS	7799099	7800481	1	-	2	ID=g7886.t1.CDS3;Parent=g7886.t1;
OX101753.1_Tachina_lurida_genome_assembly,_chromosome:_2	AUGUSTUS	exon	7799099	7800481	.	-	.	ID=g7886.t1.exon3;Parent=g7886.t1;
OX101753.1_Tachina_lurida_genome_assembly,_chromosome:_2	AUGUSTUS	intron	7800482	7800544	1	-	.	ID=g7886.t1.intron3;Parent=g7886.t1;
OX101753.1_Tachina_lurida_genome_assembly,_chromosome:_2	AUGUSTUS	CDS	7800545	7800824	1	-	0	ID=g7886.t1.CDS4;Parent=g7886.t1;
OX101753.1_Tachina_lurida_genome_assembly,_chromosome:_2	AUGUSTUS	exon	7800545	7800824	.	-	.	ID=g7886.t1.exon4;Parent=g7886.t1;
OX101753.1_Tachina_lurida_genome_assembly,_chromosome:_2	AUGUSTUS	intron	7800825	7800880	1	-	.	ID=g7886.t1.intron4;Parent=g7886.t1;
OX101753.1_Tachina_lurida_genome_assembly,_chromosome:_2	AUGUSTUS	CDS	7800881	7801066	1	-	0	ID=g7886.t1.CDS5;Parent=g7886.t1;
OX101753.1_Tachina_lurida_genome_assembly,_chromosome:_2	AUGUSTUS	exon	7800881	7801066	.	-	.	ID=g7886.t1.exon5;Parent=g7886.t1;
OX101753.1_Tachina_lurida_genome_assembly,_chromosome:_2	AUGUSTUS	intron	7801067	7801135	1	-	.	ID=g7886.t1.intron5;Parent=g7886.t1;
OX101753.1_Tachina_lurida_genome_assembly,_chromosome:_2	AUGUSTUS	CDS	7801136	7804942	1	-	0	ID=g7886.t1.CDS6;Parent=g7886.t1;
OX101753.1_Tachina_lurida_genome_assembly,_chromosome:_2	AUGUSTUS	exon	7801136	7804942	.	-	.	ID=g7886.t1.exon6;Parent=g7886.t1;
OX101753.1_Tachina_lurida_genome_assembly,_chromosome:_2	AUGUSTUS	intron	7804943	7805959	1	-	.	ID=g7886.t1.intron6;Parent=g7886.t1;
OX101753.1_Tachina_lurida_genome_assembly,_chromosome:_2	AUGUSTUS	CDS	7805960	7805986	1	-	0	ID=g7886.t1.CDS7;Parent=g7886.t1;
OX101753.1_Tachina_lurida_genome_assembly,_chromosome:_2	AUGUSTUS	exon	7805960	7805986	.	-	.	ID=g7886.t1.exon7;Parent=g7886.t1;
OX101753.1_Tachina_lurida_genome_assembly,_chromosome:_2	AUGUSTUS	start_codon	7805984	7805986	.	-	0	ID=g7886.t1.start1;Parent=g7886.t1;
OX101753.1_Tachina_lurida_genome_assembly,_chromosome:_2	AUGUSTUS	gene	7816937	7817488	.	+	.	ID=g7887;
OX101753.1_Tachina_lurida_genome_assembly,_chromosome:_2	AUGUSTUS	mRNA	7816937	7817488	1	+	.	ID=g7887.t1;Parent=g7887;
OX101753.1_Tachina_lurida_genome_assembly,_chromosome:_2	AUGUSTUS	start_codon	7816937	7816939	.	+	0	ID=g7887.t1.start1;Parent=g7887.t1;
OX101753.1_Tachina_lurida_genome_assembly,_chromosome:_2	AUGUSTUS	CDS	7816937	7817488	1	+	0	ID=g7887.t1.CDS1;Parent=g7887.t1;
OX101753.1_Tachina_lurida_genome_assembly,_chromosome:_2	AUGUSTUS	exon	7816937	7817488	.	+	.	ID=g7887.t1.exon1;Parent=g7887.t1;
OX101753.1_Tachina_lurida_genome_assembly,_chromosome:_2	AUGUSTUS	stop_codon	7817486	7817488	.	+	0	ID=g7887.t1.stop1;Parent=g7887.t1;
OX101753.1_Tachina_lurida_genome_assembly,_chromosome:_2	AUGUSTUS	gene	7819009	7823690	.	-	.	ID=g7888;
OX101753.1_Tachina_lurida_genome_assembly,_chromosome:_2	AUGUSTUS	mRNA	7819009	7823690	1	-	.	ID=g7888.t1;Parent=g7888;
OX101753.1_Tachina_lurida_genome_assembly,_chromosome:_2	AUGUSTUS	stop_codon	7819009	7819011	.	-	0	ID=g7888.t1.stop1;Parent=g7888.t1;
OX101753.1_Tachina_lurida_genome_assembly,_chromosome:_2	AUGUSTUS	CDS	7819009	7819068	1	-	0	ID=g7888.t1.CDS1;Parent=g7888.t1;
OX101753.1_Tachina_lurida_genome_assembly,_chromosome:_2	AUGUSTUS	exon	7819009	7819068	.	-	.	ID=g7888.t1.exon1;Parent=g7888.t1;
OX101753.1_Tachina_lurida_genome_assembly,_chromosome:_2	AUGUSTUS	intron	7819069	7819126	1	-	.	ID=g7888.t1.intron1;Parent=g7888.t1;
OX101753.1_Tachina_lurida_genome_assembly,_chromosome:_2	AUGUSTUS	CDS	7819127	7819483	1	-	0	ID=g7888.t1.CDS2;Parent=g7888.t1;
OX101753.1_Tachina_lurida_genome_assembly,_chromosome:_2	AUGUSTUS	exon	7819127	7819483	.	-	.	ID=g7888.t1.exon2;Parent=g7888.t1;
OX101753.1_Tachina_lurida_genome_assembly,_chromosome:_2	AUGUSTUS	intron	7819484	7819556	1	-	.	ID=g7888.t1.intron2;Parent=g7888.t1;
OX101753.1_Tachina_lurida_genome_assembly,_chromosome:_2	AUGUSTUS	CDS	7819557	7821742	1	-	2	ID=g7888.t1.CDS3;Parent=g7888.t1;
OX101753.1_Tachina_lurida_genome_assembly,_chromosome:_2	AUGUSTUS	exon	7819557	7821742	.	-	.	ID=g7888.t1.exon3;Parent=g7888.t1;
OX101753.1_Tachina_lurida_genome_assembly,_chromosome:_2	AUGUSTUS	intron	7821743	7821895	1	-	.	ID=g7888.t1.intron3;Parent=g7888.t1;
OX101753.1_Tachina_lurida_genome_assembly,_chromosome:_2	AUGUSTUS	CDS	7821896	7823690	1	-	0	ID=g7888.t1.CDS4;Parent=g7888.t1;
OX101753.1_Tachina_lurida_genome_assembly,_chromosome:_2	AUGUSTUS	exon	7821896	7823690	.	-	.	ID=g7888.t1.exon4;Parent=g7888.t1;
OX101753.1_Tachina_lurida_genome_assembly,_chromosome:_2	AUGUSTUS	start_codon	7823688	7823690	.	-	0	ID=g7888.t1.start1;Parent=g7888.t1;
OX101753.1_Tachina_lurida_genome_assembly,_chromosome:_2	AUGUSTUS	gene	7826744	7827928	.	-	.	ID=g7889;
OX101753.1_Tachina_lurida_genome_assembly,_chromosome:_2	AUGUSTUS	mRNA	7826744	7827928	1	-	.	ID=g7889.t1;Parent=g7889;
OX101753.1_Tachina_lurida_genome_assembly,_chromosome:_2	AUGUSTUS	stop_codon	7826744	7826746	.	-	0	ID=g7889.t1.stop1;Parent=g7889.t1;
OX101753.1_Tachina_lurida_genome_assembly,_chromosome:_2	AUGUSTUS	CDS	7826744	7827928	1	-	0	ID=g7889.t1.CDS1;Parent=g7889.t1;
OX101753.1_Tachina_lurida_genome_assembly,_chromosome:_2	AUGUSTUS	exon	7826744	7827928	.	-	.	ID=g7889.t1.exon1;Parent=g7889.t1;
OX101753.1_Tachina_lurida_genome_assembly,_chromosome:_2	AUGUSTUS	start_codon	7827926	7827928	.	-	0	ID=g7889.t1.start1;Parent=g7889.t1;
OX101753.1_Tachina_lurida_genome_assembly,_chromosome:_2	AUGUSTUS	gene	7832407	7833954	.	+	.	ID=g7890;
OX101753.1_Tachina_lurida_genome_assembly,_chromosome:_2	AUGUSTUS	mRNA	7832407	7833954	1	+	.	ID=g7890.t1;Parent=g7890;
OX101753.1_Tachina_lurida_genome_assembly,_chromosome:_2	AUGUSTUS	start_codon	7832407	7832409	.	+	0	ID=g7890.t1.start1;Parent=g7890.t1;
OX101753.1_Tachina_lurida_genome_assembly,_chromosome:_2	AUGUSTUS	CDS	7832407	7833954	1	+	0	ID=g7890.t1.CDS1;Parent=g7890.t1;
OX101753.1_Tachina_lurida_genome_assembly,_chromosome:_2	AUGUSTUS	exon	7832407	7833954	.	+	.	ID=g7890.t1.exon1;Parent=g7890.t1;
OX101753.1_Tachina_lurida_genome_assembly,_chromosome:_2	AUGUSTUS	stop_codon	7833952	7833954	.	+	0	ID=g7890.t1.stop1;Parent=g7890.t1;
OX101753.1_Tachina_lurida_genome_assembly,_chromosome:_2	AUGUSTUS	gene	7836825	7841909	.	+	.	ID=g7891;
OX101753.1_Tachina_lurida_genome_assembly,_chromosome:_2	AUGUSTUS	mRNA	7836825	7841909	0.96	+	.	ID=g7891.t1;Parent=g7891;
OX101753.1_Tachina_lurida_genome_assembly,_chromosome:_2	AUGUSTUS	start_codon	7836825	7836827	.	+	0	ID=g7891.t1.start1;Parent=g7891.t1;
OX101753.1_Tachina_lurida_genome_assembly,_chromosome:_2	AUGUSTUS	CDS	7836825	7836835	0.96	+	0	ID=g7891.t1.CDS1;Parent=g7891.t1;
OX101753.1_Tachina_lurida_genome_assembly,_chromosome:_2	AUGUSTUS	exon	7836825	7836835	.	+	.	ID=g7891.t1.exon1;Parent=g7891.t1;
OX101753.1_Tachina_lurida_genome_assembly,_chromosome:_2	AUGUSTUS	intron	7836836	7839809	0.96	+	.	ID=g7891.t1.intron1;Parent=g7891.t1;
OX101753.1_Tachina_lurida_genome_assembly,_chromosome:_2	AUGUSTUS	CDS	7839810	7840191	0.98	+	1	ID=g7891.t1.CDS2;Parent=g7891.t1;
OX101753.1_Tachina_lurida_genome_assembly,_chromosome:_2	AUGUSTUS	exon	7839810	7840191	.	+	.	ID=g7891.t1.exon2;Parent=g7891.t1;
OX101753.1_Tachina_lurida_genome_assembly,_chromosome:_2	AUGUSTUS	intron	7840192	7841774	1	+	.	ID=g7891.t1.intron2;Parent=g7891.t1;
OX101753.1_Tachina_lurida_genome_assembly,_chromosome:_2	AUGUSTUS	CDS	7841775	7841909	1	+	0	ID=g7891.t1.CDS3;Parent=g7891.t1;
OX101753.1_Tachina_lurida_genome_assembly,_chromosome:_2	AUGUSTUS	exon	7841775	7841909	.	+	.	ID=g7891.t1.exon3;Parent=g7891.t1;
OX101753.1_Tachina_lurida_genome_assembly,_chromosome:_2	AUGUSTUS	stop_codon	7841907	7841909	.	+	0	ID=g7891.t1.stop1;Parent=g7891.t1;
OX101753.1_Tachina_lurida_genome_assembly,_chromosome:_2	AUGUSTUS	gene	7846756	7848135	.	+	.	ID=g7892;
OX101753.1_Tachina_lurida_genome_assembly,_chromosome:_2	AUGUSTUS	mRNA	7846756	7848135	1	+	.	ID=g7892.t1;Parent=g7892;
OX101753.1_Tachina_lurida_genome_assembly,_chromosome:_2	AUGUSTUS	start_codon	7846756	7846758	.	+	0	ID=g7892.t1.start1;Parent=g7892.t1;
OX101753.1_Tachina_lurida_genome_assembly,_chromosome:_2	AUGUSTUS	CDS	7846756	7848135	1	+	0	ID=g7892.t1.CDS1;Parent=g7892.t1;
OX101753.1_Tachina_lurida_genome_assembly,_chromosome:_2	AUGUSTUS	exon	7846756	7848135	.	+	.	ID=g7892.t1.exon1;Parent=g7892.t1;
OX101753.1_Tachina_lurida_genome_assembly,_chromosome:_2	AUGUSTUS	stop_codon	7848133	7848135	.	+	0	ID=g7892.t1.stop1;Parent=g7892.t1;
OX101753.1_Tachina_lurida_genome_assembly,_chromosome:_2	AUGUSTUS	gene	7849355	7850243	.	-	.	ID=g7893;
OX101753.1_Tachina_lurida_genome_assembly,_chromosome:_2	AUGUSTUS	mRNA	7849355	7850243	1	-	.	ID=g7893.t1;Parent=g7893;
OX101753.1_Tachina_lurida_genome_assembly,_chromosome:_2	AUGUSTUS	stop_codon	7849355	7849357	.	-	0	ID=g7893.t1.stop1;Parent=g7893.t1;
OX101753.1_Tachina_lurida_genome_assembly,_chromosome:_2	AUGUSTUS	CDS	7849355	7849814	1	-	1	ID=g7893.t1.CDS1;Parent=g7893.t1;
OX101753.1_Tachina_lurida_genome_assembly,_chromosome:_2	AUGUSTUS	exon	7849355	7849814	.	-	.	ID=g7893.t1.exon1;Parent=g7893.t1;
OX101753.1_Tachina_lurida_genome_assembly,_chromosome:_2	AUGUSTUS	intron	7849815	7849944	1	-	.	ID=g7893.t1.intron1;Parent=g7893.t1;
OX101753.1_Tachina_lurida_genome_assembly,_chromosome:_2	AUGUSTUS	CDS	7849945	7850243	1	-	0	ID=g7893.t1.CDS2;Parent=g7893.t1;
OX101753.1_Tachina_lurida_genome_assembly,_chromosome:_2	AUGUSTUS	exon	7849945	7850243	.	-	.	ID=g7893.t1.exon2;Parent=g7893.t1;
OX101753.1_Tachina_lurida_genome_assembly,_chromosome:_2	AUGUSTUS	start_codon	7850241	7850243	.	-	0	ID=g7893.t1.start1;Parent=g7893.t1;
OX101753.1_Tachina_lurida_genome_assembly,_chromosome:_2	AUGUSTUS	gene	7853564	7854347	.	+	.	ID=g7894;
OX101753.1_Tachina_lurida_genome_assembly,_chromosome:_2	AUGUSTUS	mRNA	7853564	7854347	1	+	.	ID=g7894.t1;Parent=g7894;
OX101753.1_Tachina_lurida_genome_assembly,_chromosome:_2	AUGUSTUS	start_codon	7853564	7853566	.	+	0	ID=g7894.t1.start1;Parent=g7894.t1;
OX101753.1_Tachina_lurida_genome_assembly,_chromosome:_2	AUGUSTUS	CDS	7853564	7853686	1	+	0	ID=g7894.t1.CDS1;Parent=g7894.t1;
OX101753.1_Tachina_lurida_genome_assembly,_chromosome:_2	AUGUSTUS	exon	7853564	7853686	.	+	.	ID=g7894.t1.exon1;Parent=g7894.t1;
OX101753.1_Tachina_lurida_genome_assembly,_chromosome:_2	AUGUSTUS	intron	7853687	7853751	1	+	.	ID=g7894.t1.intron1;Parent=g7894.t1;
OX101753.1_Tachina_lurida_genome_assembly,_chromosome:_2	AUGUSTUS	CDS	7853752	7853829	1	+	0	ID=g7894.t1.CDS2;Parent=g7894.t1;
OX101753.1_Tachina_lurida_genome_assembly,_chromosome:_2	AUGUSTUS	exon	7853752	7853829	.	+	.	ID=g7894.t1.exon2;Parent=g7894.t1;
OX101753.1_Tachina_lurida_genome_assembly,_chromosome:_2	AUGUSTUS	intron	7853830	7853877	1	+	.	ID=g7894.t1.intron2;Parent=g7894.t1;
OX101753.1_Tachina_lurida_genome_assembly,_chromosome:_2	AUGUSTUS	CDS	7853878	7854131	1	+	0	ID=g7894.t1.CDS3;Parent=g7894.t1;
OX101753.1_Tachina_lurida_genome_assembly,_chromosome:_2	AUGUSTUS	exon	7853878	7854131	.	+	.	ID=g7894.t1.exon3;Parent=g7894.t1;
OX101753.1_Tachina_lurida_genome_assembly,_chromosome:_2	AUGUSTUS	intron	7854132	7854184	1	+	.	ID=g7894.t1.intron3;Parent=g7894.t1;
OX101753.1_Tachina_lurida_genome_assembly,_chromosome:_2	AUGUSTUS	CDS	7854185	7854347	1	+	1	ID=g7894.t1.CDS4;Parent=g7894.t1;
OX101753.1_Tachina_lurida_genome_assembly,_chromosome:_2	AUGUSTUS	exon	7854185	7854347	.	+	.	ID=g7894.t1.exon4;Parent=g7894.t1;
OX101753.1_Tachina_lurida_genome_assembly,_chromosome:_2	AUGUSTUS	stop_codon	7854345	7854347	.	+	0	ID=g7894.t1.stop1;Parent=g7894.t1;
OX101753.1_Tachina_lurida_genome_assembly,_chromosome:_2	AUGUSTUS	gene	7864494	7881718	.	+	.	ID=g7895;
OX101753.1_Tachina_lurida_genome_assembly,_chromosome:_2	AUGUSTUS	mRNA	7864494	7881718	1	+	.	ID=g7895.t1;Parent=g7895;
OX101753.1_Tachina_lurida_genome_assembly,_chromosome:_2	AUGUSTUS	start_codon	7864494	7864496	.	+	0	ID=g7895.t1.start1;Parent=g7895.t1;
OX101753.1_Tachina_lurida_genome_assembly,_chromosome:_2	AUGUSTUS	CDS	7864494	7864657	1	+	0	ID=g7895.t1.CDS1;Parent=g7895.t1;
OX101753.1_Tachina_lurida_genome_assembly,_chromosome:_2	AUGUSTUS	exon	7864494	7864657	.	+	.	ID=g7895.t1.exon1;Parent=g7895.t1;
OX101753.1_Tachina_lurida_genome_assembly,_chromosome:_2	AUGUSTUS	intron	7864658	7881070	1	+	.	ID=g7895.t1.intron1;Parent=g7895.t1;
OX101753.1_Tachina_lurida_genome_assembly,_chromosome:_2	AUGUSTUS	CDS	7881071	7881423	1	+	1	ID=g7895.t1.CDS2;Parent=g7895.t1;
OX101753.1_Tachina_lurida_genome_assembly,_chromosome:_2	AUGUSTUS	exon	7881071	7881423	.	+	.	ID=g7895.t1.exon2;Parent=g7895.t1;
OX101753.1_Tachina_lurida_genome_assembly,_chromosome:_2	AUGUSTUS	intron	7881424	7881530	1	+	.	ID=g7895.t1.intron2;Parent=g7895.t1;
OX101753.1_Tachina_lurida_genome_assembly,_chromosome:_2	AUGUSTUS	CDS	7881531	7881718	1	+	2	ID=g7895.t1.CDS3;Parent=g7895.t1;
OX101753.1_Tachina_lurida_genome_assembly,_chromosome:_2	AUGUSTUS	exon	7881531	7881718	.	+	.	ID=g7895.t1.exon3;Parent=g7895.t1;
OX101753.1_Tachina_lurida_genome_assembly,_chromosome:_2	AUGUSTUS	stop_codon	7881716	7881718	.	+	0	ID=g7895.t1.stop1;Parent=g7895.t1;
OX101753.1_Tachina_lurida_genome_assembly,_chromosome:_2	AUGUSTUS	gene	7878544	7879876	.	-	.	ID=g7896;
OX101753.1_Tachina_lurida_genome_assembly,_chromosome:_2	AUGUSTUS	mRNA	7878544	7879876	0.76	-	.	ID=g7896.t1;Parent=g7896;
OX101753.1_Tachina_lurida_genome_assembly,_chromosome:_2	AUGUSTUS	stop_codon	7878544	7878546	.	-	0	ID=g7896.t1.stop1;Parent=g7896.t1;
OX101753.1_Tachina_lurida_genome_assembly,_chromosome:_2	AUGUSTUS	CDS	7878544	7879027	0.82	-	1	ID=g7896.t1.CDS1;Parent=g7896.t1;
OX101753.1_Tachina_lurida_genome_assembly,_chromosome:_2	AUGUSTUS	exon	7878544	7879027	.	-	.	ID=g7896.t1.exon1;Parent=g7896.t1;
OX101753.1_Tachina_lurida_genome_assembly,_chromosome:_2	AUGUSTUS	intron	7879028	7879742	0.76	-	.	ID=g7896.t1.intron1;Parent=g7896.t1;
OX101753.1_Tachina_lurida_genome_assembly,_chromosome:_2	AUGUSTUS	CDS	7879743	7879876	0.81	-	0	ID=g7896.t1.CDS2;Parent=g7896.t1;
OX101753.1_Tachina_lurida_genome_assembly,_chromosome:_2	AUGUSTUS	exon	7879743	7879876	.	-	.	ID=g7896.t1.exon2;Parent=g7896.t1;
OX101753.1_Tachina_lurida_genome_assembly,_chromosome:_2	AUGUSTUS	start_codon	7879874	7879876	.	-	0	ID=g7896.t1.start1;Parent=g7896.t1;
OX101753.1_Tachina_lurida_genome_assembly,_chromosome:_2	AUGUSTUS	gene	7895534	7963759	.	+	.	ID=g7897;
OX101753.1_Tachina_lurida_genome_assembly,_chromosome:_2	AUGUSTUS	mRNA	7895534	7963759	0.66	+	.	ID=g7897.t1;Parent=g7897;
OX101753.1_Tachina_lurida_genome_assembly,_chromosome:_2	AUGUSTUS	start_codon	7895534	7895536	.	+	0	ID=g7897.t1.start1;Parent=g7897.t1;
OX101753.1_Tachina_lurida_genome_assembly,_chromosome:_2	AUGUSTUS	CDS	7895534	7895770	1	+	0	ID=g7897.t1.CDS1;Parent=g7897.t1;
OX101753.1_Tachina_lurida_genome_assembly,_chromosome:_2	AUGUSTUS	exon	7895534	7895770	.	+	.	ID=g7897.t1.exon1;Parent=g7897.t1;
OX101753.1_Tachina_lurida_genome_assembly,_chromosome:_2	AUGUSTUS	intron	7895771	7904889	1	+	.	ID=g7897.t1.intron1;Parent=g7897.t1;
OX101753.1_Tachina_lurida_genome_assembly,_chromosome:_2	AUGUSTUS	CDS	7904890	7906057	1	+	0	ID=g7897.t1.CDS2;Parent=g7897.t1;
OX101753.1_Tachina_lurida_genome_assembly,_chromosome:_2	AUGUSTUS	exon	7904890	7906057	.	+	.	ID=g7897.t1.exon2;Parent=g7897.t1;
OX101753.1_Tachina_lurida_genome_assembly,_chromosome:_2	AUGUSTUS	intron	7906058	7910344	1	+	.	ID=g7897.t1.intron2;Parent=g7897.t1;
OX101753.1_Tachina_lurida_genome_assembly,_chromosome:_2	AUGUSTUS	CDS	7910345	7910448	1	+	2	ID=g7897.t1.CDS3;Parent=g7897.t1;
OX101753.1_Tachina_lurida_genome_assembly,_chromosome:_2	AUGUSTUS	exon	7910345	7910448	.	+	.	ID=g7897.t1.exon3;Parent=g7897.t1;
OX101753.1_Tachina_lurida_genome_assembly,_chromosome:_2	AUGUSTUS	intron	7910449	7913728	1	+	.	ID=g7897.t1.intron3;Parent=g7897.t1;
OX101753.1_Tachina_lurida_genome_assembly,_chromosome:_2	AUGUSTUS	CDS	7913729	7913866	1	+	0	ID=g7897.t1.CDS4;Parent=g7897.t1;
OX101753.1_Tachina_lurida_genome_assembly,_chromosome:_2	AUGUSTUS	exon	7913729	7913866	.	+	.	ID=g7897.t1.exon4;Parent=g7897.t1;
OX101753.1_Tachina_lurida_genome_assembly,_chromosome:_2	AUGUSTUS	intron	7913867	7916520	1	+	.	ID=g7897.t1.intron4;Parent=g7897.t1;
OX101753.1_Tachina_lurida_genome_assembly,_chromosome:_2	AUGUSTUS	CDS	7916521	7916683	1	+	0	ID=g7897.t1.CDS5;Parent=g7897.t1;
OX101753.1_Tachina_lurida_genome_assembly,_chromosome:_2	AUGUSTUS	exon	7916521	7916683	.	+	.	ID=g7897.t1.exon5;Parent=g7897.t1;
OX101753.1_Tachina_lurida_genome_assembly,_chromosome:_2	AUGUSTUS	intron	7916684	7916754	1	+	.	ID=g7897.t1.intron5;Parent=g7897.t1;
OX101753.1_Tachina_lurida_genome_assembly,_chromosome:_2	AUGUSTUS	CDS	7916755	7917604	0.97	+	2	ID=g7897.t1.CDS6;Parent=g7897.t1;
OX101753.1_Tachina_lurida_genome_assembly,_chromosome:_2	AUGUSTUS	exon	7916755	7917604	.	+	.	ID=g7897.t1.exon6;Parent=g7897.t1;
OX101753.1_Tachina_lurida_genome_assembly,_chromosome:_2	AUGUSTUS	intron	7917605	7931036	0.95	+	.	ID=g7897.t1.intron6;Parent=g7897.t1;
OX101753.1_Tachina_lurida_genome_assembly,_chromosome:_2	AUGUSTUS	CDS	7931037	7931298	1	+	1	ID=g7897.t1.CDS7;Parent=g7897.t1;
OX101753.1_Tachina_lurida_genome_assembly,_chromosome:_2	AUGUSTUS	exon	7931037	7931298	.	+	.	ID=g7897.t1.exon7;Parent=g7897.t1;
OX101753.1_Tachina_lurida_genome_assembly,_chromosome:_2	AUGUSTUS	intron	7931299	7931503	1	+	.	ID=g7897.t1.intron7;Parent=g7897.t1;
OX101753.1_Tachina_lurida_genome_assembly,_chromosome:_2	AUGUSTUS	CDS	7931504	7931641	1	+	0	ID=g7897.t1.CDS8;Parent=g7897.t1;
OX101753.1_Tachina_lurida_genome_assembly,_chromosome:_2	AUGUSTUS	exon	7931504	7931641	.	+	.	ID=g7897.t1.exon8;Parent=g7897.t1;
OX101753.1_Tachina_lurida_genome_assembly,_chromosome:_2	AUGUSTUS	intron	7931642	7935988	1	+	.	ID=g7897.t1.intron8;Parent=g7897.t1;
OX101753.1_Tachina_lurida_genome_assembly,_chromosome:_2	AUGUSTUS	CDS	7935989	7936119	1	+	0	ID=g7897.t1.CDS9;Parent=g7897.t1;
OX101753.1_Tachina_lurida_genome_assembly,_chromosome:_2	AUGUSTUS	exon	7935989	7936119	.	+	.	ID=g7897.t1.exon9;Parent=g7897.t1;
OX101753.1_Tachina_lurida_genome_assembly,_chromosome:_2	AUGUSTUS	intron	7936120	7939849	1	+	.	ID=g7897.t1.intron9;Parent=g7897.t1;
OX101753.1_Tachina_lurida_genome_assembly,_chromosome:_2	AUGUSTUS	CDS	7939850	7940081	1	+	1	ID=g7897.t1.CDS10;Parent=g7897.t1;
OX101753.1_Tachina_lurida_genome_assembly,_chromosome:_2	AUGUSTUS	exon	7939850	7940081	.	+	.	ID=g7897.t1.exon10;Parent=g7897.t1;
OX101753.1_Tachina_lurida_genome_assembly,_chromosome:_2	AUGUSTUS	intron	7940082	7940525	1	+	.	ID=g7897.t1.intron10;Parent=g7897.t1;
OX101753.1_Tachina_lurida_genome_assembly,_chromosome:_2	AUGUSTUS	CDS	7940526	7941145	1	+	0	ID=g7897.t1.CDS11;Parent=g7897.t1;
OX101753.1_Tachina_lurida_genome_assembly,_chromosome:_2	AUGUSTUS	exon	7940526	7941145	.	+	.	ID=g7897.t1.exon11;Parent=g7897.t1;
OX101753.1_Tachina_lurida_genome_assembly,_chromosome:_2	AUGUSTUS	intron	7941146	7942243	1	+	.	ID=g7897.t1.intron11;Parent=g7897.t1;
OX101753.1_Tachina_lurida_genome_assembly,_chromosome:_2	AUGUSTUS	CDS	7942244	7942389	1	+	1	ID=g7897.t1.CDS12;Parent=g7897.t1;
OX101753.1_Tachina_lurida_genome_assembly,_chromosome:_2	AUGUSTUS	exon	7942244	7942389	.	+	.	ID=g7897.t1.exon12;Parent=g7897.t1;
OX101753.1_Tachina_lurida_genome_assembly,_chromosome:_2	AUGUSTUS	intron	7942390	7945497	1	+	.	ID=g7897.t1.intron12;Parent=g7897.t1;
OX101753.1_Tachina_lurida_genome_assembly,_chromosome:_2	AUGUSTUS	CDS	7945498	7946315	1	+	2	ID=g7897.t1.CDS13;Parent=g7897.t1;
OX101753.1_Tachina_lurida_genome_assembly,_chromosome:_2	AUGUSTUS	exon	7945498	7946315	.	+	.	ID=g7897.t1.exon13;Parent=g7897.t1;
OX101753.1_Tachina_lurida_genome_assembly,_chromosome:_2	AUGUSTUS	intron	7946316	7948250	1	+	.	ID=g7897.t1.intron13;Parent=g7897.t1;
OX101753.1_Tachina_lurida_genome_assembly,_chromosome:_2	AUGUSTUS	CDS	7948251	7948408	1	+	0	ID=g7897.t1.CDS14;Parent=g7897.t1;
OX101753.1_Tachina_lurida_genome_assembly,_chromosome:_2	AUGUSTUS	exon	7948251	7948408	.	+	.	ID=g7897.t1.exon14;Parent=g7897.t1;
OX101753.1_Tachina_lurida_genome_assembly,_chromosome:_2	AUGUSTUS	intron	7948409	7952593	1	+	.	ID=g7897.t1.intron14;Parent=g7897.t1;
OX101753.1_Tachina_lurida_genome_assembly,_chromosome:_2	AUGUSTUS	CDS	7952594	7952789	1	+	1	ID=g7897.t1.CDS15;Parent=g7897.t1;
OX101753.1_Tachina_lurida_genome_assembly,_chromosome:_2	AUGUSTUS	exon	7952594	7952789	.	+	.	ID=g7897.t1.exon15;Parent=g7897.t1;
OX101753.1_Tachina_lurida_genome_assembly,_chromosome:_2	AUGUSTUS	intron	7952790	7955426	1	+	.	ID=g7897.t1.intron15;Parent=g7897.t1;
OX101753.1_Tachina_lurida_genome_assembly,_chromosome:_2	AUGUSTUS	CDS	7955427	7956378	1	+	0	ID=g7897.t1.CDS16;Parent=g7897.t1;
OX101753.1_Tachina_lurida_genome_assembly,_chromosome:_2	AUGUSTUS	exon	7955427	7956378	.	+	.	ID=g7897.t1.exon16;Parent=g7897.t1;
OX101753.1_Tachina_lurida_genome_assembly,_chromosome:_2	AUGUSTUS	intron	7956379	7963512	1	+	.	ID=g7897.t1.intron16;Parent=g7897.t1;
OX101753.1_Tachina_lurida_genome_assembly,_chromosome:_2	AUGUSTUS	CDS	7963513	7963640	0.75	+	2	ID=g7897.t1.CDS17;Parent=g7897.t1;
OX101753.1_Tachina_lurida_genome_assembly,_chromosome:_2	AUGUSTUS	exon	7963513	7963640	.	+	.	ID=g7897.t1.exon17;Parent=g7897.t1;
OX101753.1_Tachina_lurida_genome_assembly,_chromosome:_2	AUGUSTUS	intron	7963641	7963717	0.67	+	.	ID=g7897.t1.intron17;Parent=g7897.t1;
OX101753.1_Tachina_lurida_genome_assembly,_chromosome:_2	AUGUSTUS	CDS	7963718	7963759	0.67	+	0	ID=g7897.t1.CDS18;Parent=g7897.t1;
OX101753.1_Tachina_lurida_genome_assembly,_chromosome:_2	AUGUSTUS	exon	7963718	7963759	.	+	.	ID=g7897.t1.exon18;Parent=g7897.t1;
OX101753.1_Tachina_lurida_genome_assembly,_chromosome:_2	AUGUSTUS	stop_codon	7963757	7963759	.	+	0	ID=g7897.t1.stop1;Parent=g7897.t1;
OX101753.1_Tachina_lurida_genome_assembly,_chromosome:_2	AUGUSTUS	mRNA	7895534	7963759	0.63	+	.	ID=g7897.t2;Parent=g7897;
OX101753.1_Tachina_lurida_genome_assembly,_chromosome:_2	AUGUSTUS	start_codon	7895534	7895536	.	+	0	ID=g7897.t2.start1;Parent=g7897.t2;
OX101753.1_Tachina_lurida_genome_assembly,_chromosome:_2	AUGUSTUS	CDS	7895534	7895767	1	+	0	ID=g7897.t2.CDS1;Parent=g7897.t2;
OX101753.1_Tachina_lurida_genome_assembly,_chromosome:_2	AUGUSTUS	exon	7895534	7895767	.	+	.	ID=g7897.t2.exon1;Parent=g7897.t2;
OX101753.1_Tachina_lurida_genome_assembly,_chromosome:_2	AUGUSTUS	intron	7895768	7904889	1	+	.	ID=g7897.t2.intron1;Parent=g7897.t2;
OX101753.1_Tachina_lurida_genome_assembly,_chromosome:_2	AUGUSTUS	CDS	7904890	7906057	0.92	+	0	ID=g7897.t2.CDS2;Parent=g7897.t2;
OX101753.1_Tachina_lurida_genome_assembly,_chromosome:_2	AUGUSTUS	exon	7904890	7906057	.	+	.	ID=g7897.t2.exon2;Parent=g7897.t2;
OX101753.1_Tachina_lurida_genome_assembly,_chromosome:_2	AUGUSTUS	intron	7906058	7910344	1	+	.	ID=g7897.t2.intron2;Parent=g7897.t2;
OX101753.1_Tachina_lurida_genome_assembly,_chromosome:_2	AUGUSTUS	CDS	7910345	7910448	1	+	2	ID=g7897.t2.CDS3;Parent=g7897.t2;
OX101753.1_Tachina_lurida_genome_assembly,_chromosome:_2	AUGUSTUS	exon	7910345	7910448	.	+	.	ID=g7897.t2.exon3;Parent=g7897.t2;
OX101753.1_Tachina_lurida_genome_assembly,_chromosome:_2	AUGUSTUS	intron	7910449	7913728	1	+	.	ID=g7897.t2.intron3;Parent=g7897.t2;
OX101753.1_Tachina_lurida_genome_assembly,_chromosome:_2	AUGUSTUS	CDS	7913729	7913866	1	+	0	ID=g7897.t2.CDS4;Parent=g7897.t2;
OX101753.1_Tachina_lurida_genome_assembly,_chromosome:_2	AUGUSTUS	exon	7913729	7913866	.	+	.	ID=g7897.t2.exon4;Parent=g7897.t2;
OX101753.1_Tachina_lurida_genome_assembly,_chromosome:_2	AUGUSTUS	intron	7913867	7916520	1	+	.	ID=g7897.t2.intron4;Parent=g7897.t2;
OX101753.1_Tachina_lurida_genome_assembly,_chromosome:_2	AUGUSTUS	CDS	7916521	7916683	1	+	0	ID=g7897.t2.CDS5;Parent=g7897.t2;
OX101753.1_Tachina_lurida_genome_assembly,_chromosome:_2	AUGUSTUS	exon	7916521	7916683	.	+	.	ID=g7897.t2.exon5;Parent=g7897.t2;
OX101753.1_Tachina_lurida_genome_assembly,_chromosome:_2	AUGUSTUS	intron	7916684	7916754	1	+	.	ID=g7897.t2.intron5;Parent=g7897.t2;
OX101753.1_Tachina_lurida_genome_assembly,_chromosome:_2	AUGUSTUS	CDS	7916755	7917604	0.98	+	2	ID=g7897.t2.CDS6;Parent=g7897.t2;
OX101753.1_Tachina_lurida_genome_assembly,_chromosome:_2	AUGUSTUS	exon	7916755	7917604	.	+	.	ID=g7897.t2.exon6;Parent=g7897.t2;
OX101753.1_Tachina_lurida_genome_assembly,_chromosome:_2	AUGUSTUS	intron	7917605	7931036	0.95	+	.	ID=g7897.t2.intron6;Parent=g7897.t2;
OX101753.1_Tachina_lurida_genome_assembly,_chromosome:_2	AUGUSTUS	CDS	7931037	7931298	1	+	1	ID=g7897.t2.CDS7;Parent=g7897.t2;
OX101753.1_Tachina_lurida_genome_assembly,_chromosome:_2	AUGUSTUS	exon	7931037	7931298	.	+	.	ID=g7897.t2.exon7;Parent=g7897.t2;
OX101753.1_Tachina_lurida_genome_assembly,_chromosome:_2	AUGUSTUS	intron	7931299	7931503	1	+	.	ID=g7897.t2.intron7;Parent=g7897.t2;
OX101753.1_Tachina_lurida_genome_assembly,_chromosome:_2	AUGUSTUS	CDS	7931504	7931641	1	+	0	ID=g7897.t2.CDS8;Parent=g7897.t2;
OX101753.1_Tachina_lurida_genome_assembly,_chromosome:_2	AUGUSTUS	exon	7931504	7931641	.	+	.	ID=g7897.t2.exon8;Parent=g7897.t2;
OX101753.1_Tachina_lurida_genome_assembly,_chromosome:_2	AUGUSTUS	intron	7931642	7935988	1	+	.	ID=g7897.t2.intron8;Parent=g7897.t2;
OX101753.1_Tachina_lurida_genome_assembly,_chromosome:_2	AUGUSTUS	CDS	7935989	7936119	1	+	0	ID=g7897.t2.CDS9;Parent=g7897.t2;
OX101753.1_Tachina_lurida_genome_assembly,_chromosome:_2	AUGUSTUS	exon	7935989	7936119	.	+	.	ID=g7897.t2.exon9;Parent=g7897.t2;
OX101753.1_Tachina_lurida_genome_assembly,_chromosome:_2	AUGUSTUS	intron	7936120	7939849	1	+	.	ID=g7897.t2.intron9;Parent=g7897.t2;
OX101753.1_Tachina_lurida_genome_assembly,_chromosome:_2	AUGUSTUS	CDS	7939850	7940081	1	+	1	ID=g7897.t2.CDS10;Parent=g7897.t2;
OX101753.1_Tachina_lurida_genome_assembly,_chromosome:_2	AUGUSTUS	exon	7939850	7940081	.	+	.	ID=g7897.t2.exon10;Parent=g7897.t2;
OX101753.1_Tachina_lurida_genome_assembly,_chromosome:_2	AUGUSTUS	intron	7940082	7940525	1	+	.	ID=g7897.t2.intron10;Parent=g7897.t2;
OX101753.1_Tachina_lurida_genome_assembly,_chromosome:_2	AUGUSTUS	CDS	7940526	7941145	1	+	0	ID=g7897.t2.CDS11;Parent=g7897.t2;
OX101753.1_Tachina_lurida_genome_assembly,_chromosome:_2	AUGUSTUS	exon	7940526	7941145	.	+	.	ID=g7897.t2.exon11;Parent=g7897.t2;
OX101753.1_Tachina_lurida_genome_assembly,_chromosome:_2	AUGUSTUS	intron	7941146	7942243	1	+	.	ID=g7897.t2.intron11;Parent=g7897.t2;
OX101753.1_Tachina_lurida_genome_assembly,_chromosome:_2	AUGUSTUS	CDS	7942244	7942389	1	+	1	ID=g7897.t2.CDS12;Parent=g7897.t2;
OX101753.1_Tachina_lurida_genome_assembly,_chromosome:_2	AUGUSTUS	exon	7942244	7942389	.	+	.	ID=g7897.t2.exon12;Parent=g7897.t2;
OX101753.1_Tachina_lurida_genome_assembly,_chromosome:_2	AUGUSTUS	intron	7942390	7945497	1	+	.	ID=g7897.t2.intron12;Parent=g7897.t2;
OX101753.1_Tachina_lurida_genome_assembly,_chromosome:_2	AUGUSTUS	CDS	7945498	7946315	1	+	2	ID=g7897.t2.CDS13;Parent=g7897.t2;
OX101753.1_Tachina_lurida_genome_assembly,_chromosome:_2	AUGUSTUS	exon	7945498	7946315	.	+	.	ID=g7897.t2.exon13;Parent=g7897.t2;
OX101753.1_Tachina_lurida_genome_assembly,_chromosome:_2	AUGUSTUS	intron	7946316	7948250	1	+	.	ID=g7897.t2.intron13;Parent=g7897.t2;
OX101753.1_Tachina_lurida_genome_assembly,_chromosome:_2	AUGUSTUS	CDS	7948251	7948408	1	+	0	ID=g7897.t2.CDS14;Parent=g7897.t2;
OX101753.1_Tachina_lurida_genome_assembly,_chromosome:_2	AUGUSTUS	exon	7948251	7948408	.	+	.	ID=g7897.t2.exon14;Parent=g7897.t2;
OX101753.1_Tachina_lurida_genome_assembly,_chromosome:_2	AUGUSTUS	intron	7948409	7952593	1	+	.	ID=g7897.t2.intron14;Parent=g7897.t2;
OX101753.1_Tachina_lurida_genome_assembly,_chromosome:_2	AUGUSTUS	CDS	7952594	7952789	1	+	1	ID=g7897.t2.CDS15;Parent=g7897.t2;
OX101753.1_Tachina_lurida_genome_assembly,_chromosome:_2	AUGUSTUS	exon	7952594	7952789	.	+	.	ID=g7897.t2.exon15;Parent=g7897.t2;
OX101753.1_Tachina_lurida_genome_assembly,_chromosome:_2	AUGUSTUS	intron	7952790	7955426	1	+	.	ID=g7897.t2.intron15;Parent=g7897.t2;
OX101753.1_Tachina_lurida_genome_assembly,_chromosome:_2	AUGUSTUS	CDS	7955427	7956378	1	+	0	ID=g7897.t2.CDS16;Parent=g7897.t2;
OX101753.1_Tachina_lurida_genome_assembly,_chromosome:_2	AUGUSTUS	exon	7955427	7956378	.	+	.	ID=g7897.t2.exon16;Parent=g7897.t2;
OX101753.1_Tachina_lurida_genome_assembly,_chromosome:_2	AUGUSTUS	intron	7956379	7963512	1	+	.	ID=g7897.t2.intron16;Parent=g7897.t2;
OX101753.1_Tachina_lurida_genome_assembly,_chromosome:_2	AUGUSTUS	CDS	7963513	7963640	0.83	+	2	ID=g7897.t2.CDS17;Parent=g7897.t2;
OX101753.1_Tachina_lurida_genome_assembly,_chromosome:_2	AUGUSTUS	exon	7963513	7963640	.	+	.	ID=g7897.t2.exon17;Parent=g7897.t2;
OX101753.1_Tachina_lurida_genome_assembly,_chromosome:_2	AUGUSTUS	intron	7963641	7963717	0.73	+	.	ID=g7897.t2.intron17;Parent=g7897.t2;
OX101753.1_Tachina_lurida_genome_assembly,_chromosome:_2	AUGUSTUS	CDS	7963718	7963759	0.73	+	0	ID=g7897.t2.CDS18;Parent=g7897.t2;
OX101753.1_Tachina_lurida_genome_assembly,_chromosome:_2	AUGUSTUS	exon	7963718	7963759	.	+	.	ID=g7897.t2.exon18;Parent=g7897.t2;
OX101753.1_Tachina_lurida_genome_assembly,_chromosome:_2	AUGUSTUS	stop_codon	7963757	7963759	.	+	0	ID=g7897.t2.stop1;Parent=g7897.t2;
OX101753.1_Tachina_lurida_genome_assembly,_chromosome:_2	AUGUSTUS	gene	7969953	7971023	.	-	.	ID=g7898;
OX101753.1_Tachina_lurida_genome_assembly,_chromosome:_2	AUGUSTUS	mRNA	7969953	7971023	0.6	-	.	ID=g7898.t1;Parent=g7898;
OX101753.1_Tachina_lurida_genome_assembly,_chromosome:_2	AUGUSTUS	stop_codon	7969953	7969955	.	-	0	ID=g7898.t1.stop1;Parent=g7898.t1;
OX101753.1_Tachina_lurida_genome_assembly,_chromosome:_2	AUGUSTUS	CDS	7969953	7971023	0.6	-	0	ID=g7898.t1.CDS1;Parent=g7898.t1;
OX101753.1_Tachina_lurida_genome_assembly,_chromosome:_2	AUGUSTUS	exon	7969953	7971023	.	-	.	ID=g7898.t1.exon1;Parent=g7898.t1;
OX101753.1_Tachina_lurida_genome_assembly,_chromosome:_2	AUGUSTUS	start_codon	7971021	7971023	.	-	0	ID=g7898.t1.start1;Parent=g7898.t1;
OX101753.1_Tachina_lurida_genome_assembly,_chromosome:_2	AUGUSTUS	gene	7971766	7976582	.	+	.	ID=g7899;
OX101753.1_Tachina_lurida_genome_assembly,_chromosome:_2	AUGUSTUS	mRNA	7971766	7976582	0.85	+	.	ID=g7899.t1;Parent=g7899;
OX101753.1_Tachina_lurida_genome_assembly,_chromosome:_2	AUGUSTUS	start_codon	7971766	7971768	.	+	0	ID=g7899.t1.start1;Parent=g7899.t1;
OX101753.1_Tachina_lurida_genome_assembly,_chromosome:_2	AUGUSTUS	CDS	7971766	7971897	0.85	+	0	ID=g7899.t1.CDS1;Parent=g7899.t1;
OX101753.1_Tachina_lurida_genome_assembly,_chromosome:_2	AUGUSTUS	exon	7971766	7971897	.	+	.	ID=g7899.t1.exon1;Parent=g7899.t1;
OX101753.1_Tachina_lurida_genome_assembly,_chromosome:_2	AUGUSTUS	intron	7971898	7973538	1	+	.	ID=g7899.t1.intron1;Parent=g7899.t1;
OX101753.1_Tachina_lurida_genome_assembly,_chromosome:_2	AUGUSTUS	CDS	7973539	7973833	1	+	0	ID=g7899.t1.CDS2;Parent=g7899.t1;
OX101753.1_Tachina_lurida_genome_assembly,_chromosome:_2	AUGUSTUS	exon	7973539	7973833	.	+	.	ID=g7899.t1.exon2;Parent=g7899.t1;
OX101753.1_Tachina_lurida_genome_assembly,_chromosome:_2	AUGUSTUS	intron	7973834	7976139	1	+	.	ID=g7899.t1.intron2;Parent=g7899.t1;
OX101753.1_Tachina_lurida_genome_assembly,_chromosome:_2	AUGUSTUS	CDS	7976140	7976336	1	+	2	ID=g7899.t1.CDS3;Parent=g7899.t1;
OX101753.1_Tachina_lurida_genome_assembly,_chromosome:_2	AUGUSTUS	exon	7976140	7976336	.	+	.	ID=g7899.t1.exon3;Parent=g7899.t1;
OX101753.1_Tachina_lurida_genome_assembly,_chromosome:_2	AUGUSTUS	intron	7976337	7976402	1	+	.	ID=g7899.t1.intron3;Parent=g7899.t1;
OX101753.1_Tachina_lurida_genome_assembly,_chromosome:_2	AUGUSTUS	CDS	7976403	7976582	1	+	0	ID=g7899.t1.CDS4;Parent=g7899.t1;
OX101753.1_Tachina_lurida_genome_assembly,_chromosome:_2	AUGUSTUS	exon	7976403	7976582	.	+	.	ID=g7899.t1.exon4;Parent=g7899.t1;
OX101753.1_Tachina_lurida_genome_assembly,_chromosome:_2	AUGUSTUS	stop_codon	7976580	7976582	.	+	0	ID=g7899.t1.stop1;Parent=g7899.t1;
OX101753.1_Tachina_lurida_genome_assembly,_chromosome:_2	AUGUSTUS	gene	8101220	8127811	.	-	.	ID=g7900;
OX101753.1_Tachina_lurida_genome_assembly,_chromosome:_2	AUGUSTUS	mRNA	8101220	8127811	1	-	.	ID=g7900.t1;Parent=g7900;
OX101753.1_Tachina_lurida_genome_assembly,_chromosome:_2	AUGUSTUS	stop_codon	8101220	8101222	.	-	0	ID=g7900.t1.stop1;Parent=g7900.t1;
OX101753.1_Tachina_lurida_genome_assembly,_chromosome:_2	AUGUSTUS	CDS	8101220	8101385	1	-	1	ID=g7900.t1.CDS1;Parent=g7900.t1;
OX101753.1_Tachina_lurida_genome_assembly,_chromosome:_2	AUGUSTUS	exon	8101220	8101385	.	-	.	ID=g7900.t1.exon1;Parent=g7900.t1;
OX101753.1_Tachina_lurida_genome_assembly,_chromosome:_2	AUGUSTUS	intron	8101386	8101445	1	-	.	ID=g7900.t1.intron1;Parent=g7900.t1;
OX101753.1_Tachina_lurida_genome_assembly,_chromosome:_2	AUGUSTUS	CDS	8101446	8101795	1	-	0	ID=g7900.t1.CDS2;Parent=g7900.t1;
OX101753.1_Tachina_lurida_genome_assembly,_chromosome:_2	AUGUSTUS	exon	8101446	8101795	.	-	.	ID=g7900.t1.exon2;Parent=g7900.t1;
OX101753.1_Tachina_lurida_genome_assembly,_chromosome:_2	AUGUSTUS	intron	8101796	8101891	1	-	.	ID=g7900.t1.intron2;Parent=g7900.t1;
OX101753.1_Tachina_lurida_genome_assembly,_chromosome:_2	AUGUSTUS	CDS	8101892	8102123	1	-	1	ID=g7900.t1.CDS3;Parent=g7900.t1;
OX101753.1_Tachina_lurida_genome_assembly,_chromosome:_2	AUGUSTUS	exon	8101892	8102123	.	-	.	ID=g7900.t1.exon3;Parent=g7900.t1;
OX101753.1_Tachina_lurida_genome_assembly,_chromosome:_2	AUGUSTUS	intron	8102124	8102184	1	-	.	ID=g7900.t1.intron3;Parent=g7900.t1;
OX101753.1_Tachina_lurida_genome_assembly,_chromosome:_2	AUGUSTUS	CDS	8102185	8102502	1	-	1	ID=g7900.t1.CDS4;Parent=g7900.t1;
OX101753.1_Tachina_lurida_genome_assembly,_chromosome:_2	AUGUSTUS	exon	8102185	8102502	.	-	.	ID=g7900.t1.exon4;Parent=g7900.t1;
OX101753.1_Tachina_lurida_genome_assembly,_chromosome:_2	AUGUSTUS	intron	8102503	8102561	1	-	.	ID=g7900.t1.intron4;Parent=g7900.t1;
OX101753.1_Tachina_lurida_genome_assembly,_chromosome:_2	AUGUSTUS	CDS	8102562	8102800	1	-	0	ID=g7900.t1.CDS5;Parent=g7900.t1;
OX101753.1_Tachina_lurida_genome_assembly,_chromosome:_2	AUGUSTUS	exon	8102562	8102800	.	-	.	ID=g7900.t1.exon5;Parent=g7900.t1;
OX101753.1_Tachina_lurida_genome_assembly,_chromosome:_2	AUGUSTUS	intron	8102801	8102868	1	-	.	ID=g7900.t1.intron5;Parent=g7900.t1;
OX101753.1_Tachina_lurida_genome_assembly,_chromosome:_2	AUGUSTUS	CDS	8102869	8103322	1	-	1	ID=g7900.t1.CDS6;Parent=g7900.t1;
OX101753.1_Tachina_lurida_genome_assembly,_chromosome:_2	AUGUSTUS	exon	8102869	8103322	.	-	.	ID=g7900.t1.exon6;Parent=g7900.t1;
OX101753.1_Tachina_lurida_genome_assembly,_chromosome:_2	AUGUSTUS	intron	8103323	8103403	1	-	.	ID=g7900.t1.intron6;Parent=g7900.t1;
OX101753.1_Tachina_lurida_genome_assembly,_chromosome:_2	AUGUSTUS	CDS	8103404	8103546	1	-	0	ID=g7900.t1.CDS7;Parent=g7900.t1;
OX101753.1_Tachina_lurida_genome_assembly,_chromosome:_2	AUGUSTUS	exon	8103404	8103546	.	-	.	ID=g7900.t1.exon7;Parent=g7900.t1;
OX101753.1_Tachina_lurida_genome_assembly,_chromosome:_2	AUGUSTUS	intron	8103547	8106457	1	-	.	ID=g7900.t1.intron7;Parent=g7900.t1;
OX101753.1_Tachina_lurida_genome_assembly,_chromosome:_2	AUGUSTUS	CDS	8106458	8106640	1	-	0	ID=g7900.t1.CDS8;Parent=g7900.t1;
OX101753.1_Tachina_lurida_genome_assembly,_chromosome:_2	AUGUSTUS	exon	8106458	8106640	.	-	.	ID=g7900.t1.exon8;Parent=g7900.t1;
OX101753.1_Tachina_lurida_genome_assembly,_chromosome:_2	AUGUSTUS	intron	8106641	8108361	1	-	.	ID=g7900.t1.intron8;Parent=g7900.t1;
OX101753.1_Tachina_lurida_genome_assembly,_chromosome:_2	AUGUSTUS	CDS	8108362	8109285	1	-	0	ID=g7900.t1.CDS9;Parent=g7900.t1;
OX101753.1_Tachina_lurida_genome_assembly,_chromosome:_2	AUGUSTUS	exon	8108362	8109285	.	-	.	ID=g7900.t1.exon9;Parent=g7900.t1;
OX101753.1_Tachina_lurida_genome_assembly,_chromosome:_2	AUGUSTUS	intron	8109286	8109500	1	-	.	ID=g7900.t1.intron9;Parent=g7900.t1;
OX101753.1_Tachina_lurida_genome_assembly,_chromosome:_2	AUGUSTUS	CDS	8109501	8109560	1	-	0	ID=g7900.t1.CDS10;Parent=g7900.t1;
OX101753.1_Tachina_lurida_genome_assembly,_chromosome:_2	AUGUSTUS	exon	8109501	8109560	.	-	.	ID=g7900.t1.exon10;Parent=g7900.t1;
OX101753.1_Tachina_lurida_genome_assembly,_chromosome:_2	AUGUSTUS	intron	8109561	8127703	1	-	.	ID=g7900.t1.intron10;Parent=g7900.t1;
OX101753.1_Tachina_lurida_genome_assembly,_chromosome:_2	AUGUSTUS	CDS	8127704	8127811	1	-	0	ID=g7900.t1.CDS11;Parent=g7900.t1;
OX101753.1_Tachina_lurida_genome_assembly,_chromosome:_2	AUGUSTUS	exon	8127704	8127811	.	-	.	ID=g7900.t1.exon11;Parent=g7900.t1;
OX101753.1_Tachina_lurida_genome_assembly,_chromosome:_2	AUGUSTUS	start_codon	8127809	8127811	.	-	0	ID=g7900.t1.start1;Parent=g7900.t1;
OX101753.1_Tachina_lurida_genome_assembly,_chromosome:_2	AUGUSTUS	gene	8148406	8149458	.	+	.	ID=g7901;
OX101753.1_Tachina_lurida_genome_assembly,_chromosome:_2	AUGUSTUS	mRNA	8148406	8149458	1	+	.	ID=g7901.t1;Parent=g7901;
OX101753.1_Tachina_lurida_genome_assembly,_chromosome:_2	AUGUSTUS	start_codon	8148406	8148408	.	+	0	ID=g7901.t1.start1;Parent=g7901.t1;
OX101753.1_Tachina_lurida_genome_assembly,_chromosome:_2	AUGUSTUS	CDS	8148406	8149458	1	+	0	ID=g7901.t1.CDS1;Parent=g7901.t1;
OX101753.1_Tachina_lurida_genome_assembly,_chromosome:_2	AUGUSTUS	exon	8148406	8149458	.	+	.	ID=g7901.t1.exon1;Parent=g7901.t1;
OX101753.1_Tachina_lurida_genome_assembly,_chromosome:_2	AUGUSTUS	stop_codon	8149456	8149458	.	+	0	ID=g7901.t1.stop1;Parent=g7901.t1;
OX101753.1_Tachina_lurida_genome_assembly,_chromosome:_2	AUGUSTUS	gene	8165268	8170857	.	+	.	ID=g7902;
OX101753.1_Tachina_lurida_genome_assembly,_chromosome:_2	AUGUSTUS	mRNA	8165268	8170857	0.81	+	.	ID=g7902.t1;Parent=g7902;
OX101753.1_Tachina_lurida_genome_assembly,_chromosome:_2	AUGUSTUS	start_codon	8165268	8165270	.	+	0	ID=g7902.t1.start1;Parent=g7902.t1;
OX101753.1_Tachina_lurida_genome_assembly,_chromosome:_2	AUGUSTUS	CDS	8165268	8165385	0.81	+	0	ID=g7902.t1.CDS1;Parent=g7902.t1;
OX101753.1_Tachina_lurida_genome_assembly,_chromosome:_2	AUGUSTUS	exon	8165268	8165385	.	+	.	ID=g7902.t1.exon1;Parent=g7902.t1;
OX101753.1_Tachina_lurida_genome_assembly,_chromosome:_2	AUGUSTUS	intron	8165386	8169615	1	+	.	ID=g7902.t1.intron1;Parent=g7902.t1;
OX101753.1_Tachina_lurida_genome_assembly,_chromosome:_2	AUGUSTUS	CDS	8169616	8169717	1	+	2	ID=g7902.t1.CDS2;Parent=g7902.t1;
OX101753.1_Tachina_lurida_genome_assembly,_chromosome:_2	AUGUSTUS	exon	8169616	8169717	.	+	.	ID=g7902.t1.exon2;Parent=g7902.t1;
OX101753.1_Tachina_lurida_genome_assembly,_chromosome:_2	AUGUSTUS	intron	8169718	8170699	1	+	.	ID=g7902.t1.intron2;Parent=g7902.t1;
OX101753.1_Tachina_lurida_genome_assembly,_chromosome:_2	AUGUSTUS	CDS	8170700	8170857	1	+	2	ID=g7902.t1.CDS3;Parent=g7902.t1;
OX101753.1_Tachina_lurida_genome_assembly,_chromosome:_2	AUGUSTUS	exon	8170700	8170857	.	+	.	ID=g7902.t1.exon3;Parent=g7902.t1;
OX101753.1_Tachina_lurida_genome_assembly,_chromosome:_2	AUGUSTUS	stop_codon	8170855	8170857	.	+	0	ID=g7902.t1.stop1;Parent=g7902.t1;
OX101753.1_Tachina_lurida_genome_assembly,_chromosome:_2	AUGUSTUS	gene	8171885	8218756	.	-	.	ID=g7903;
OX101753.1_Tachina_lurida_genome_assembly,_chromosome:_2	AUGUSTUS	mRNA	8171885	8218756	0.6	-	.	ID=g7903.t1;Parent=g7903;
OX101753.1_Tachina_lurida_genome_assembly,_chromosome:_2	AUGUSTUS	stop_codon	8171885	8171887	.	-	0	ID=g7903.t1.stop1;Parent=g7903.t1;
OX101753.1_Tachina_lurida_genome_assembly,_chromosome:_2	AUGUSTUS	CDS	8171885	8172463	1	-	0	ID=g7903.t1.CDS1;Parent=g7903.t1;
OX101753.1_Tachina_lurida_genome_assembly,_chromosome:_2	AUGUSTUS	exon	8171885	8172463	.	-	.	ID=g7903.t1.exon1;Parent=g7903.t1;
OX101753.1_Tachina_lurida_genome_assembly,_chromosome:_2	AUGUSTUS	intron	8172464	8176023	1	-	.	ID=g7903.t1.intron1;Parent=g7903.t1;
OX101753.1_Tachina_lurida_genome_assembly,_chromosome:_2	AUGUSTUS	CDS	8176024	8176159	1	-	1	ID=g7903.t1.CDS2;Parent=g7903.t1;
OX101753.1_Tachina_lurida_genome_assembly,_chromosome:_2	AUGUSTUS	exon	8176024	8176159	.	-	.	ID=g7903.t1.exon2;Parent=g7903.t1;
OX101753.1_Tachina_lurida_genome_assembly,_chromosome:_2	AUGUSTUS	intron	8176160	8180176	1	-	.	ID=g7903.t1.intron2;Parent=g7903.t1;
OX101753.1_Tachina_lurida_genome_assembly,_chromosome:_2	AUGUSTUS	CDS	8180177	8180299	1	-	1	ID=g7903.t1.CDS3;Parent=g7903.t1;
OX101753.1_Tachina_lurida_genome_assembly,_chromosome:_2	AUGUSTUS	exon	8180177	8180299	.	-	.	ID=g7903.t1.exon3;Parent=g7903.t1;
OX101753.1_Tachina_lurida_genome_assembly,_chromosome:_2	AUGUSTUS	intron	8180300	8186508	1	-	.	ID=g7903.t1.intron3;Parent=g7903.t1;
OX101753.1_Tachina_lurida_genome_assembly,_chromosome:_2	AUGUSTUS	CDS	8186509	8186768	1	-	0	ID=g7903.t1.CDS4;Parent=g7903.t1;
OX101753.1_Tachina_lurida_genome_assembly,_chromosome:_2	AUGUSTUS	exon	8186509	8186768	.	-	.	ID=g7903.t1.exon4;Parent=g7903.t1;
OX101753.1_Tachina_lurida_genome_assembly,_chromosome:_2	AUGUSTUS	intron	8186769	8194791	1	-	.	ID=g7903.t1.intron4;Parent=g7903.t1;
OX101753.1_Tachina_lurida_genome_assembly,_chromosome:_2	AUGUSTUS	CDS	8194792	8194936	1	-	1	ID=g7903.t1.CDS5;Parent=g7903.t1;
OX101753.1_Tachina_lurida_genome_assembly,_chromosome:_2	AUGUSTUS	exon	8194792	8194936	.	-	.	ID=g7903.t1.exon5;Parent=g7903.t1;
OX101753.1_Tachina_lurida_genome_assembly,_chromosome:_2	AUGUSTUS	intron	8194937	8204610	1	-	.	ID=g7903.t1.intron5;Parent=g7903.t1;
OX101753.1_Tachina_lurida_genome_assembly,_chromosome:_2	AUGUSTUS	CDS	8204611	8204744	1	-	0	ID=g7903.t1.CDS6;Parent=g7903.t1;
OX101753.1_Tachina_lurida_genome_assembly,_chromosome:_2	AUGUSTUS	exon	8204611	8204744	.	-	.	ID=g7903.t1.exon6;Parent=g7903.t1;
OX101753.1_Tachina_lurida_genome_assembly,_chromosome:_2	AUGUSTUS	intron	8204745	8214249	1	-	.	ID=g7903.t1.intron6;Parent=g7903.t1;
OX101753.1_Tachina_lurida_genome_assembly,_chromosome:_2	AUGUSTUS	CDS	8214250	8214379	1	-	1	ID=g7903.t1.CDS7;Parent=g7903.t1;
OX101753.1_Tachina_lurida_genome_assembly,_chromosome:_2	AUGUSTUS	exon	8214250	8214379	.	-	.	ID=g7903.t1.exon7;Parent=g7903.t1;
OX101753.1_Tachina_lurida_genome_assembly,_chromosome:_2	AUGUSTUS	intron	8214380	8214990	0.93	-	.	ID=g7903.t1.intron7;Parent=g7903.t1;
OX101753.1_Tachina_lurida_genome_assembly,_chromosome:_2	AUGUSTUS	CDS	8214991	8215137	0.81	-	1	ID=g7903.t1.CDS8;Parent=g7903.t1;
OX101753.1_Tachina_lurida_genome_assembly,_chromosome:_2	AUGUSTUS	exon	8214991	8215137	.	-	.	ID=g7903.t1.exon8;Parent=g7903.t1;
OX101753.1_Tachina_lurida_genome_assembly,_chromosome:_2	AUGUSTUS	intron	8215138	8218667	0.71	-	.	ID=g7903.t1.intron8;Parent=g7903.t1;
OX101753.1_Tachina_lurida_genome_assembly,_chromosome:_2	AUGUSTUS	CDS	8218668	8218756	0.65	-	0	ID=g7903.t1.CDS9;Parent=g7903.t1;
OX101753.1_Tachina_lurida_genome_assembly,_chromosome:_2	AUGUSTUS	exon	8218668	8218756	.	-	.	ID=g7903.t1.exon9;Parent=g7903.t1;
OX101753.1_Tachina_lurida_genome_assembly,_chromosome:_2	AUGUSTUS	start_codon	8218754	8218756	.	-	0	ID=g7903.t1.start1;Parent=g7903.t1;
OX101753.1_Tachina_lurida_genome_assembly,_chromosome:_2	AUGUSTUS	gene	8222756	8223669	.	-	.	ID=g7904;
OX101753.1_Tachina_lurida_genome_assembly,_chromosome:_2	AUGUSTUS	mRNA	8222756	8223669	1	-	.	ID=g7904.t1;Parent=g7904;
OX101753.1_Tachina_lurida_genome_assembly,_chromosome:_2	AUGUSTUS	stop_codon	8222756	8222758	.	-	0	ID=g7904.t1.stop1;Parent=g7904.t1;
OX101753.1_Tachina_lurida_genome_assembly,_chromosome:_2	AUGUSTUS	CDS	8222756	8222932	1	-	0	ID=g7904.t1.CDS1;Parent=g7904.t1;
OX101753.1_Tachina_lurida_genome_assembly,_chromosome:_2	AUGUSTUS	exon	8222756	8222932	.	-	.	ID=g7904.t1.exon1;Parent=g7904.t1;
OX101753.1_Tachina_lurida_genome_assembly,_chromosome:_2	AUGUSTUS	intron	8222933	8223154	1	-	.	ID=g7904.t1.intron1;Parent=g7904.t1;
OX101753.1_Tachina_lurida_genome_assembly,_chromosome:_2	AUGUSTUS	CDS	8223155	8223498	1	-	2	ID=g7904.t1.CDS2;Parent=g7904.t1;
OX101753.1_Tachina_lurida_genome_assembly,_chromosome:_2	AUGUSTUS	exon	8223155	8223498	.	-	.	ID=g7904.t1.exon2;Parent=g7904.t1;
OX101753.1_Tachina_lurida_genome_assembly,_chromosome:_2	AUGUSTUS	intron	8223499	8223587	1	-	.	ID=g7904.t1.intron2;Parent=g7904.t1;
OX101753.1_Tachina_lurida_genome_assembly,_chromosome:_2	AUGUSTUS	CDS	8223588	8223669	1	-	0	ID=g7904.t1.CDS3;Parent=g7904.t1;
OX101753.1_Tachina_lurida_genome_assembly,_chromosome:_2	AUGUSTUS	exon	8223588	8223669	.	-	.	ID=g7904.t1.exon3;Parent=g7904.t1;
OX101753.1_Tachina_lurida_genome_assembly,_chromosome:_2	AUGUSTUS	start_codon	8223667	8223669	.	-	0	ID=g7904.t1.start1;Parent=g7904.t1;
OX101753.1_Tachina_lurida_genome_assembly,_chromosome:_2	AUGUSTUS	gene	8245346	8246028	.	+	.	ID=g7905;
OX101753.1_Tachina_lurida_genome_assembly,_chromosome:_2	AUGUSTUS	mRNA	8245346	8246028	1	+	.	ID=g7905.t1;Parent=g7905;
OX101753.1_Tachina_lurida_genome_assembly,_chromosome:_2	AUGUSTUS	start_codon	8245346	8245348	.	+	0	ID=g7905.t1.start1;Parent=g7905.t1;
OX101753.1_Tachina_lurida_genome_assembly,_chromosome:_2	AUGUSTUS	CDS	8245346	8245570	1	+	0	ID=g7905.t1.CDS1;Parent=g7905.t1;
OX101753.1_Tachina_lurida_genome_assembly,_chromosome:_2	AUGUSTUS	exon	8245346	8245570	.	+	.	ID=g7905.t1.exon1;Parent=g7905.t1;
OX101753.1_Tachina_lurida_genome_assembly,_chromosome:_2	AUGUSTUS	intron	8245571	8245881	1	+	.	ID=g7905.t1.intron1;Parent=g7905.t1;
OX101753.1_Tachina_lurida_genome_assembly,_chromosome:_2	AUGUSTUS	CDS	8245882	8246028	1	+	0	ID=g7905.t1.CDS2;Parent=g7905.t1;
OX101753.1_Tachina_lurida_genome_assembly,_chromosome:_2	AUGUSTUS	exon	8245882	8246028	.	+	.	ID=g7905.t1.exon2;Parent=g7905.t1;
OX101753.1_Tachina_lurida_genome_assembly,_chromosome:_2	AUGUSTUS	stop_codon	8246026	8246028	.	+	0	ID=g7905.t1.stop1;Parent=g7905.t1;
OX101753.1_Tachina_lurida_genome_assembly,_chromosome:_2	AUGUSTUS	gene	8258668	8259306	.	+	.	ID=g7906;
OX101753.1_Tachina_lurida_genome_assembly,_chromosome:_2	AUGUSTUS	mRNA	8258668	8259306	1	+	.	ID=g7906.t1;Parent=g7906;
OX101753.1_Tachina_lurida_genome_assembly,_chromosome:_2	AUGUSTUS	start_codon	8258668	8258670	.	+	0	ID=g7906.t1.start1;Parent=g7906.t1;
OX101753.1_Tachina_lurida_genome_assembly,_chromosome:_2	AUGUSTUS	CDS	8258668	8259306	1	+	0	ID=g7906.t1.CDS1;Parent=g7906.t1;
OX101753.1_Tachina_lurida_genome_assembly,_chromosome:_2	AUGUSTUS	exon	8258668	8259306	.	+	.	ID=g7906.t1.exon1;Parent=g7906.t1;
OX101753.1_Tachina_lurida_genome_assembly,_chromosome:_2	AUGUSTUS	stop_codon	8259304	8259306	.	+	0	ID=g7906.t1.stop1;Parent=g7906.t1;
OX101753.1_Tachina_lurida_genome_assembly,_chromosome:_2	AUGUSTUS	gene	8290691	8370480	.	+	.	ID=g7907;
OX101753.1_Tachina_lurida_genome_assembly,_chromosome:_2	AUGUSTUS	mRNA	8290691	8370480	0.34	+	.	ID=g7907.t1;Parent=g7907;
OX101753.1_Tachina_lurida_genome_assembly,_chromosome:_2	AUGUSTUS	start_codon	8290691	8290693	.	+	0	ID=g7907.t1.start1;Parent=g7907.t1;
OX101753.1_Tachina_lurida_genome_assembly,_chromosome:_2	AUGUSTUS	CDS	8290691	8290717	0.51	+	0	ID=g7907.t1.CDS1;Parent=g7907.t1;
OX101753.1_Tachina_lurida_genome_assembly,_chromosome:_2	AUGUSTUS	exon	8290691	8290717	.	+	.	ID=g7907.t1.exon1;Parent=g7907.t1;
OX101753.1_Tachina_lurida_genome_assembly,_chromosome:_2	AUGUSTUS	intron	8290718	8293972	0.51	+	.	ID=g7907.t1.intron1;Parent=g7907.t1;
OX101753.1_Tachina_lurida_genome_assembly,_chromosome:_2	AUGUSTUS	CDS	8293973	8294674	1	+	0	ID=g7907.t1.CDS2;Parent=g7907.t1;
OX101753.1_Tachina_lurida_genome_assembly,_chromosome:_2	AUGUSTUS	exon	8293973	8294674	.	+	.	ID=g7907.t1.exon2;Parent=g7907.t1;
OX101753.1_Tachina_lurida_genome_assembly,_chromosome:_2	AUGUSTUS	intron	8294675	8297065	1	+	.	ID=g7907.t1.intron2;Parent=g7907.t1;
OX101753.1_Tachina_lurida_genome_assembly,_chromosome:_2	AUGUSTUS	CDS	8297066	8297182	1	+	0	ID=g7907.t1.CDS3;Parent=g7907.t1;
OX101753.1_Tachina_lurida_genome_assembly,_chromosome:_2	AUGUSTUS	exon	8297066	8297182	.	+	.	ID=g7907.t1.exon3;Parent=g7907.t1;
OX101753.1_Tachina_lurida_genome_assembly,_chromosome:_2	AUGUSTUS	intron	8297183	8308118	1	+	.	ID=g7907.t1.intron3;Parent=g7907.t1;
OX101753.1_Tachina_lurida_genome_assembly,_chromosome:_2	AUGUSTUS	CDS	8308119	8308648	1	+	0	ID=g7907.t1.CDS4;Parent=g7907.t1;
OX101753.1_Tachina_lurida_genome_assembly,_chromosome:_2	AUGUSTUS	exon	8308119	8308648	.	+	.	ID=g7907.t1.exon4;Parent=g7907.t1;
OX101753.1_Tachina_lurida_genome_assembly,_chromosome:_2	AUGUSTUS	intron	8308649	8311556	1	+	.	ID=g7907.t1.intron4;Parent=g7907.t1;
OX101753.1_Tachina_lurida_genome_assembly,_chromosome:_2	AUGUSTUS	CDS	8311557	8311706	1	+	1	ID=g7907.t1.CDS5;Parent=g7907.t1;
OX101753.1_Tachina_lurida_genome_assembly,_chromosome:_2	AUGUSTUS	exon	8311557	8311706	.	+	.	ID=g7907.t1.exon5;Parent=g7907.t1;
OX101753.1_Tachina_lurida_genome_assembly,_chromosome:_2	AUGUSTUS	intron	8311707	8314019	1	+	.	ID=g7907.t1.intron5;Parent=g7907.t1;
OX101753.1_Tachina_lurida_genome_assembly,_chromosome:_2	AUGUSTUS	CDS	8314020	8314202	1	+	1	ID=g7907.t1.CDS6;Parent=g7907.t1;
OX101753.1_Tachina_lurida_genome_assembly,_chromosome:_2	AUGUSTUS	exon	8314020	8314202	.	+	.	ID=g7907.t1.exon6;Parent=g7907.t1;
OX101753.1_Tachina_lurida_genome_assembly,_chromosome:_2	AUGUSTUS	intron	8314203	8314330	1	+	.	ID=g7907.t1.intron6;Parent=g7907.t1;
OX101753.1_Tachina_lurida_genome_assembly,_chromosome:_2	AUGUSTUS	CDS	8314331	8314469	1	+	1	ID=g7907.t1.CDS7;Parent=g7907.t1;
OX101753.1_Tachina_lurida_genome_assembly,_chromosome:_2	AUGUSTUS	exon	8314331	8314469	.	+	.	ID=g7907.t1.exon7;Parent=g7907.t1;
OX101753.1_Tachina_lurida_genome_assembly,_chromosome:_2	AUGUSTUS	intron	8314470	8321423	1	+	.	ID=g7907.t1.intron7;Parent=g7907.t1;
OX101753.1_Tachina_lurida_genome_assembly,_chromosome:_2	AUGUSTUS	CDS	8321424	8321633	1	+	0	ID=g7907.t1.CDS8;Parent=g7907.t1;
OX101753.1_Tachina_lurida_genome_assembly,_chromosome:_2	AUGUSTUS	exon	8321424	8321633	.	+	.	ID=g7907.t1.exon8;Parent=g7907.t1;
OX101753.1_Tachina_lurida_genome_assembly,_chromosome:_2	AUGUSTUS	intron	8321634	8342265	1	+	.	ID=g7907.t1.intron8;Parent=g7907.t1;
OX101753.1_Tachina_lurida_genome_assembly,_chromosome:_2	AUGUSTUS	CDS	8342266	8343569	0.66	+	0	ID=g7907.t1.CDS9;Parent=g7907.t1;
OX101753.1_Tachina_lurida_genome_assembly,_chromosome:_2	AUGUSTUS	exon	8342266	8343569	.	+	.	ID=g7907.t1.exon9;Parent=g7907.t1;
OX101753.1_Tachina_lurida_genome_assembly,_chromosome:_2	AUGUSTUS	intron	8343570	8346074	1	+	.	ID=g7907.t1.intron9;Parent=g7907.t1;
OX101753.1_Tachina_lurida_genome_assembly,_chromosome:_2	AUGUSTUS	CDS	8346075	8346213	1	+	1	ID=g7907.t1.CDS10;Parent=g7907.t1;
OX101753.1_Tachina_lurida_genome_assembly,_chromosome:_2	AUGUSTUS	exon	8346075	8346213	.	+	.	ID=g7907.t1.exon10;Parent=g7907.t1;
OX101753.1_Tachina_lurida_genome_assembly,_chromosome:_2	AUGUSTUS	intron	8346214	8361549	1	+	.	ID=g7907.t1.intron10;Parent=g7907.t1;
OX101753.1_Tachina_lurida_genome_assembly,_chromosome:_2	AUGUSTUS	CDS	8361550	8361724	1	+	0	ID=g7907.t1.CDS11;Parent=g7907.t1;
OX101753.1_Tachina_lurida_genome_assembly,_chromosome:_2	AUGUSTUS	exon	8361550	8361724	.	+	.	ID=g7907.t1.exon11;Parent=g7907.t1;
OX101753.1_Tachina_lurida_genome_assembly,_chromosome:_2	AUGUSTUS	intron	8361725	8361822	1	+	.	ID=g7907.t1.intron11;Parent=g7907.t1;
OX101753.1_Tachina_lurida_genome_assembly,_chromosome:_2	AUGUSTUS	CDS	8361823	8362536	1	+	2	ID=g7907.t1.CDS12;Parent=g7907.t1;
OX101753.1_Tachina_lurida_genome_assembly,_chromosome:_2	AUGUSTUS	exon	8361823	8362536	.	+	.	ID=g7907.t1.exon12;Parent=g7907.t1;
OX101753.1_Tachina_lurida_genome_assembly,_chromosome:_2	AUGUSTUS	intron	8362537	8369818	1	+	.	ID=g7907.t1.intron12;Parent=g7907.t1;
OX101753.1_Tachina_lurida_genome_assembly,_chromosome:_2	AUGUSTUS	CDS	8369819	8370480	1	+	2	ID=g7907.t1.CDS13;Parent=g7907.t1;
OX101753.1_Tachina_lurida_genome_assembly,_chromosome:_2	AUGUSTUS	exon	8369819	8370480	.	+	.	ID=g7907.t1.exon13;Parent=g7907.t1;
OX101753.1_Tachina_lurida_genome_assembly,_chromosome:_2	AUGUSTUS	stop_codon	8370478	8370480	.	+	0	ID=g7907.t1.stop1;Parent=g7907.t1;
OX101753.1_Tachina_lurida_genome_assembly,_chromosome:_2	AUGUSTUS	gene	8374429	8375732	.	-	.	ID=g7908;
OX101753.1_Tachina_lurida_genome_assembly,_chromosome:_2	AUGUSTUS	mRNA	8374429	8375732	1	-	.	ID=g7908.t1;Parent=g7908;
OX101753.1_Tachina_lurida_genome_assembly,_chromosome:_2	AUGUSTUS	stop_codon	8374429	8374431	.	-	0	ID=g7908.t1.stop1;Parent=g7908.t1;
OX101753.1_Tachina_lurida_genome_assembly,_chromosome:_2	AUGUSTUS	CDS	8374429	8374559	1	-	2	ID=g7908.t1.CDS1;Parent=g7908.t1;
OX101753.1_Tachina_lurida_genome_assembly,_chromosome:_2	AUGUSTUS	exon	8374429	8374559	.	-	.	ID=g7908.t1.exon1;Parent=g7908.t1;
OX101753.1_Tachina_lurida_genome_assembly,_chromosome:_2	AUGUSTUS	intron	8374560	8374626	1	-	.	ID=g7908.t1.intron1;Parent=g7908.t1;
OX101753.1_Tachina_lurida_genome_assembly,_chromosome:_2	AUGUSTUS	CDS	8374627	8374777	1	-	0	ID=g7908.t1.CDS2;Parent=g7908.t1;
OX101753.1_Tachina_lurida_genome_assembly,_chromosome:_2	AUGUSTUS	exon	8374627	8374777	.	-	.	ID=g7908.t1.exon2;Parent=g7908.t1;
OX101753.1_Tachina_lurida_genome_assembly,_chromosome:_2	AUGUSTUS	intron	8374778	8374850	1	-	.	ID=g7908.t1.intron2;Parent=g7908.t1;
OX101753.1_Tachina_lurida_genome_assembly,_chromosome:_2	AUGUSTUS	CDS	8374851	8375732	1	-	0	ID=g7908.t1.CDS3;Parent=g7908.t1;
OX101753.1_Tachina_lurida_genome_assembly,_chromosome:_2	AUGUSTUS	exon	8374851	8375732	.	-	.	ID=g7908.t1.exon3;Parent=g7908.t1;
OX101753.1_Tachina_lurida_genome_assembly,_chromosome:_2	AUGUSTUS	start_codon	8375730	8375732	.	-	0	ID=g7908.t1.start1;Parent=g7908.t1;
OX101753.1_Tachina_lurida_genome_assembly,_chromosome:_2	AUGUSTUS	gene	8385532	8398530	.	-	.	ID=g7909;
OX101753.1_Tachina_lurida_genome_assembly,_chromosome:_2	AUGUSTUS	mRNA	8385532	8398530	1	-	.	ID=g7909.t1;Parent=g7909;
OX101753.1_Tachina_lurida_genome_assembly,_chromosome:_2	AUGUSTUS	stop_codon	8385532	8385534	.	-	0	ID=g7909.t1.stop1;Parent=g7909.t1;
OX101753.1_Tachina_lurida_genome_assembly,_chromosome:_2	AUGUSTUS	CDS	8385532	8386001	1	-	2	ID=g7909.t1.CDS1;Parent=g7909.t1;
OX101753.1_Tachina_lurida_genome_assembly,_chromosome:_2	AUGUSTUS	exon	8385532	8386001	.	-	.	ID=g7909.t1.exon1;Parent=g7909.t1;
OX101753.1_Tachina_lurida_genome_assembly,_chromosome:_2	AUGUSTUS	intron	8386002	8389202	1	-	.	ID=g7909.t1.intron1;Parent=g7909.t1;
OX101753.1_Tachina_lurida_genome_assembly,_chromosome:_2	AUGUSTUS	CDS	8389203	8389350	1	-	0	ID=g7909.t1.CDS2;Parent=g7909.t1;
OX101753.1_Tachina_lurida_genome_assembly,_chromosome:_2	AUGUSTUS	exon	8389203	8389350	.	-	.	ID=g7909.t1.exon2;Parent=g7909.t1;
OX101753.1_Tachina_lurida_genome_assembly,_chromosome:_2	AUGUSTUS	intron	8389351	8397436	1	-	.	ID=g7909.t1.intron2;Parent=g7909.t1;
OX101753.1_Tachina_lurida_genome_assembly,_chromosome:_2	AUGUSTUS	CDS	8397437	8398007	1	-	1	ID=g7909.t1.CDS3;Parent=g7909.t1;
OX101753.1_Tachina_lurida_genome_assembly,_chromosome:_2	AUGUSTUS	exon	8397437	8398007	.	-	.	ID=g7909.t1.exon3;Parent=g7909.t1;
OX101753.1_Tachina_lurida_genome_assembly,_chromosome:_2	AUGUSTUS	intron	8398008	8398084	1	-	.	ID=g7909.t1.intron3;Parent=g7909.t1;
OX101753.1_Tachina_lurida_genome_assembly,_chromosome:_2	AUGUSTUS	CDS	8398085	8398398	1	-	0	ID=g7909.t1.CDS4;Parent=g7909.t1;
OX101753.1_Tachina_lurida_genome_assembly,_chromosome:_2	AUGUSTUS	exon	8398085	8398398	.	-	.	ID=g7909.t1.exon4;Parent=g7909.t1;
OX101753.1_Tachina_lurida_genome_assembly,_chromosome:_2	AUGUSTUS	intron	8398399	8398470	1	-	.	ID=g7909.t1.intron4;Parent=g7909.t1;
OX101753.1_Tachina_lurida_genome_assembly,_chromosome:_2	AUGUSTUS	CDS	8398471	8398530	1	-	0	ID=g7909.t1.CDS5;Parent=g7909.t1;
OX101753.1_Tachina_lurida_genome_assembly,_chromosome:_2	AUGUSTUS	exon	8398471	8398530	.	-	.	ID=g7909.t1.exon5;Parent=g7909.t1;
OX101753.1_Tachina_lurida_genome_assembly,_chromosome:_2	AUGUSTUS	start_codon	8398528	8398530	.	-	0	ID=g7909.t1.start1;Parent=g7909.t1;
OX101753.1_Tachina_lurida_genome_assembly,_chromosome:_2	AUGUSTUS	gene	8412545	8413921	.	-	.	ID=g7910;
OX101753.1_Tachina_lurida_genome_assembly,_chromosome:_2	AUGUSTUS	mRNA	8412545	8413921	1	-	.	ID=g7910.t1;Parent=g7910;
OX101753.1_Tachina_lurida_genome_assembly,_chromosome:_2	AUGUSTUS	stop_codon	8412545	8412547	.	-	0	ID=g7910.t1.stop1;Parent=g7910.t1;
OX101753.1_Tachina_lurida_genome_assembly,_chromosome:_2	AUGUSTUS	CDS	8412545	8413921	1	-	0	ID=g7910.t1.CDS1;Parent=g7910.t1;
OX101753.1_Tachina_lurida_genome_assembly,_chromosome:_2	AUGUSTUS	exon	8412545	8413921	.	-	.	ID=g7910.t1.exon1;Parent=g7910.t1;
OX101753.1_Tachina_lurida_genome_assembly,_chromosome:_2	AUGUSTUS	start_codon	8413919	8413921	.	-	0	ID=g7910.t1.start1;Parent=g7910.t1;
OX101753.1_Tachina_lurida_genome_assembly,_chromosome:_2	AUGUSTUS	gene	8475491	8507416	.	-	.	ID=g7911;
OX101753.1_Tachina_lurida_genome_assembly,_chromosome:_2	AUGUSTUS	mRNA	8475491	8507416	0.91	-	.	ID=g7911.t1;Parent=g7911;
OX101753.1_Tachina_lurida_genome_assembly,_chromosome:_2	AUGUSTUS	stop_codon	8475491	8475493	.	-	0	ID=g7911.t1.stop1;Parent=g7911.t1;
OX101753.1_Tachina_lurida_genome_assembly,_chromosome:_2	AUGUSTUS	CDS	8475491	8475638	1	-	1	ID=g7911.t1.CDS1;Parent=g7911.t1;
OX101753.1_Tachina_lurida_genome_assembly,_chromosome:_2	AUGUSTUS	exon	8475491	8475638	.	-	.	ID=g7911.t1.exon1;Parent=g7911.t1;
OX101753.1_Tachina_lurida_genome_assembly,_chromosome:_2	AUGUSTUS	intron	8475639	8475712	1	-	.	ID=g7911.t1.intron1;Parent=g7911.t1;
OX101753.1_Tachina_lurida_genome_assembly,_chromosome:_2	AUGUSTUS	CDS	8475713	8476109	1	-	2	ID=g7911.t1.CDS2;Parent=g7911.t1;
OX101753.1_Tachina_lurida_genome_assembly,_chromosome:_2	AUGUSTUS	exon	8475713	8476109	.	-	.	ID=g7911.t1.exon2;Parent=g7911.t1;
OX101753.1_Tachina_lurida_genome_assembly,_chromosome:_2	AUGUSTUS	intron	8476110	8501136	0.95	-	.	ID=g7911.t1.intron2;Parent=g7911.t1;
OX101753.1_Tachina_lurida_genome_assembly,_chromosome:_2	AUGUSTUS	CDS	8501137	8501255	0.94	-	1	ID=g7911.t1.CDS3;Parent=g7911.t1;
OX101753.1_Tachina_lurida_genome_assembly,_chromosome:_2	AUGUSTUS	exon	8501137	8501255	.	-	.	ID=g7911.t1.exon3;Parent=g7911.t1;
OX101753.1_Tachina_lurida_genome_assembly,_chromosome:_2	AUGUSTUS	intron	8501256	8506965	0.97	-	.	ID=g7911.t1.intron3;Parent=g7911.t1;
OX101753.1_Tachina_lurida_genome_assembly,_chromosome:_2	AUGUSTUS	CDS	8506966	8507152	0.98	-	2	ID=g7911.t1.CDS4;Parent=g7911.t1;
OX101753.1_Tachina_lurida_genome_assembly,_chromosome:_2	AUGUSTUS	exon	8506966	8507152	.	-	.	ID=g7911.t1.exon4;Parent=g7911.t1;
OX101753.1_Tachina_lurida_genome_assembly,_chromosome:_2	AUGUSTUS	intron	8507153	8507364	0.96	-	.	ID=g7911.t1.intron4;Parent=g7911.t1;
OX101753.1_Tachina_lurida_genome_assembly,_chromosome:_2	AUGUSTUS	CDS	8507365	8507416	0.96	-	0	ID=g7911.t1.CDS5;Parent=g7911.t1;
OX101753.1_Tachina_lurida_genome_assembly,_chromosome:_2	AUGUSTUS	exon	8507365	8507416	.	-	.	ID=g7911.t1.exon5;Parent=g7911.t1;
OX101753.1_Tachina_lurida_genome_assembly,_chromosome:_2	AUGUSTUS	start_codon	8507414	8507416	.	-	0	ID=g7911.t1.start1;Parent=g7911.t1;
OX101753.1_Tachina_lurida_genome_assembly,_chromosome:_2	AUGUSTUS	gene	8577520	8584617	.	+	.	ID=g7912;
OX101753.1_Tachina_lurida_genome_assembly,_chromosome:_2	AUGUSTUS	mRNA	8577520	8584617	1	+	.	ID=g7912.t1;Parent=g7912;
OX101753.1_Tachina_lurida_genome_assembly,_chromosome:_2	AUGUSTUS	start_codon	8577520	8577522	.	+	0	ID=g7912.t1.start1;Parent=g7912.t1;
OX101753.1_Tachina_lurida_genome_assembly,_chromosome:_2	AUGUSTUS	CDS	8577520	8577761	1	+	0	ID=g7912.t1.CDS1;Parent=g7912.t1;
OX101753.1_Tachina_lurida_genome_assembly,_chromosome:_2	AUGUSTUS	exon	8577520	8577761	.	+	.	ID=g7912.t1.exon1;Parent=g7912.t1;
OX101753.1_Tachina_lurida_genome_assembly,_chromosome:_2	AUGUSTUS	intron	8577762	8578089	1	+	.	ID=g7912.t1.intron1;Parent=g7912.t1;
OX101753.1_Tachina_lurida_genome_assembly,_chromosome:_2	AUGUSTUS	CDS	8578090	8578287	1	+	1	ID=g7912.t1.CDS2;Parent=g7912.t1;
OX101753.1_Tachina_lurida_genome_assembly,_chromosome:_2	AUGUSTUS	exon	8578090	8578287	.	+	.	ID=g7912.t1.exon2;Parent=g7912.t1;
OX101753.1_Tachina_lurida_genome_assembly,_chromosome:_2	AUGUSTUS	intron	8578288	8581351	1	+	.	ID=g7912.t1.intron2;Parent=g7912.t1;
OX101753.1_Tachina_lurida_genome_assembly,_chromosome:_2	AUGUSTUS	CDS	8581352	8581817	1	+	1	ID=g7912.t1.CDS3;Parent=g7912.t1;
OX101753.1_Tachina_lurida_genome_assembly,_chromosome:_2	AUGUSTUS	exon	8581352	8581817	.	+	.	ID=g7912.t1.exon3;Parent=g7912.t1;
OX101753.1_Tachina_lurida_genome_assembly,_chromosome:_2	AUGUSTUS	intron	8581818	8582040	1	+	.	ID=g7912.t1.intron3;Parent=g7912.t1;
OX101753.1_Tachina_lurida_genome_assembly,_chromosome:_2	AUGUSTUS	CDS	8582041	8582159	1	+	0	ID=g7912.t1.CDS4;Parent=g7912.t1;
OX101753.1_Tachina_lurida_genome_assembly,_chromosome:_2	AUGUSTUS	exon	8582041	8582159	.	+	.	ID=g7912.t1.exon4;Parent=g7912.t1;
OX101753.1_Tachina_lurida_genome_assembly,_chromosome:_2	AUGUSTUS	intron	8582160	8582228	1	+	.	ID=g7912.t1.intron4;Parent=g7912.t1;
OX101753.1_Tachina_lurida_genome_assembly,_chromosome:_2	AUGUSTUS	CDS	8582229	8582383	1	+	1	ID=g7912.t1.CDS5;Parent=g7912.t1;
OX101753.1_Tachina_lurida_genome_assembly,_chromosome:_2	AUGUSTUS	exon	8582229	8582383	.	+	.	ID=g7912.t1.exon5;Parent=g7912.t1;
OX101753.1_Tachina_lurida_genome_assembly,_chromosome:_2	AUGUSTUS	intron	8582384	8583216	1	+	.	ID=g7912.t1.intron5;Parent=g7912.t1;
OX101753.1_Tachina_lurida_genome_assembly,_chromosome:_2	AUGUSTUS	CDS	8583217	8583279	1	+	2	ID=g7912.t1.CDS6;Parent=g7912.t1;
OX101753.1_Tachina_lurida_genome_assembly,_chromosome:_2	AUGUSTUS	exon	8583217	8583279	.	+	.	ID=g7912.t1.exon6;Parent=g7912.t1;
OX101753.1_Tachina_lurida_genome_assembly,_chromosome:_2	AUGUSTUS	intron	8583280	8583348	1	+	.	ID=g7912.t1.intron6;Parent=g7912.t1;
OX101753.1_Tachina_lurida_genome_assembly,_chromosome:_2	AUGUSTUS	CDS	8583349	8583458	1	+	2	ID=g7912.t1.CDS7;Parent=g7912.t1;
OX101753.1_Tachina_lurida_genome_assembly,_chromosome:_2	AUGUSTUS	exon	8583349	8583458	.	+	.	ID=g7912.t1.exon7;Parent=g7912.t1;
OX101753.1_Tachina_lurida_genome_assembly,_chromosome:_2	AUGUSTUS	intron	8583459	8583527	1	+	.	ID=g7912.t1.intron7;Parent=g7912.t1;
OX101753.1_Tachina_lurida_genome_assembly,_chromosome:_2	AUGUSTUS	CDS	8583528	8583642	1	+	0	ID=g7912.t1.CDS8;Parent=g7912.t1;
OX101753.1_Tachina_lurida_genome_assembly,_chromosome:_2	AUGUSTUS	exon	8583528	8583642	.	+	.	ID=g7912.t1.exon8;Parent=g7912.t1;
OX101753.1_Tachina_lurida_genome_assembly,_chromosome:_2	AUGUSTUS	intron	8583643	8584489	1	+	.	ID=g7912.t1.intron8;Parent=g7912.t1;
OX101753.1_Tachina_lurida_genome_assembly,_chromosome:_2	AUGUSTUS	CDS	8584490	8584617	1	+	2	ID=g7912.t1.CDS9;Parent=g7912.t1;
OX101753.1_Tachina_lurida_genome_assembly,_chromosome:_2	AUGUSTUS	exon	8584490	8584617	.	+	.	ID=g7912.t1.exon9;Parent=g7912.t1;
OX101753.1_Tachina_lurida_genome_assembly,_chromosome:_2	AUGUSTUS	stop_codon	8584615	8584617	.	+	0	ID=g7912.t1.stop1;Parent=g7912.t1;
OX101753.1_Tachina_lurida_genome_assembly,_chromosome:_2	GeneMark.hmm3	mRNA	8577520	8583650	.	+	.	ID=g7912.t2;Parent=g7912;
OX101753.1_Tachina_lurida_genome_assembly,_chromosome:_2	GeneMark.hmm3	start_codon	8577520	8577522	.	+	0	ID=g7912.t2.start1;Parent=g7912.t2;
OX101753.1_Tachina_lurida_genome_assembly,_chromosome:_2	GeneMark.hmm3	CDS	8577520	8577761	.	+	0	ID=g7912.t2.CDS1;Parent=g7912.t2;
OX101753.1_Tachina_lurida_genome_assembly,_chromosome:_2	GeneMark.hmm3	exon	8577520	8577761	0	+	.	ID=g7912.t2.exon1;Parent=g7912.t2;
OX101753.1_Tachina_lurida_genome_assembly,_chromosome:_2	GeneMark.hmm3	intron	8577762	8578089	.	+	1	ID=g7912.t2.intron1;Parent=g7912.t2;
OX101753.1_Tachina_lurida_genome_assembly,_chromosome:_2	GeneMark.hmm3	CDS	8578090	8578287	.	+	1	ID=g7912.t2.CDS2;Parent=g7912.t2;
OX101753.1_Tachina_lurida_genome_assembly,_chromosome:_2	GeneMark.hmm3	exon	8578090	8578287	0	+	.	ID=g7912.t2.exon2;Parent=g7912.t2;
OX101753.1_Tachina_lurida_genome_assembly,_chromosome:_2	GeneMark.hmm3	intron	8578288	8581351	.	+	1	ID=g7912.t2.intron2;Parent=g7912.t2;
OX101753.1_Tachina_lurida_genome_assembly,_chromosome:_2	GeneMark.hmm3	CDS	8581352	8581817	.	+	1	ID=g7912.t2.CDS3;Parent=g7912.t2;
OX101753.1_Tachina_lurida_genome_assembly,_chromosome:_2	GeneMark.hmm3	exon	8581352	8581817	0	+	.	ID=g7912.t2.exon3;Parent=g7912.t2;
OX101753.1_Tachina_lurida_genome_assembly,_chromosome:_2	GeneMark.hmm3	intron	8581818	8582040	.	+	0	ID=g7912.t2.intron3;Parent=g7912.t2;
OX101753.1_Tachina_lurida_genome_assembly,_chromosome:_2	GeneMark.hmm3	CDS	8582041	8582159	.	+	0	ID=g7912.t2.CDS4;Parent=g7912.t2;
OX101753.1_Tachina_lurida_genome_assembly,_chromosome:_2	GeneMark.hmm3	exon	8582041	8582159	0	+	.	ID=g7912.t2.exon4;Parent=g7912.t2;
OX101753.1_Tachina_lurida_genome_assembly,_chromosome:_2	GeneMark.hmm3	intron	8582160	8582228	.	+	1	ID=g7912.t2.intron4;Parent=g7912.t2;
OX101753.1_Tachina_lurida_genome_assembly,_chromosome:_2	GeneMark.hmm3	CDS	8582229	8582383	.	+	1	ID=g7912.t2.CDS5;Parent=g7912.t2;
OX101753.1_Tachina_lurida_genome_assembly,_chromosome:_2	GeneMark.hmm3	exon	8582229	8582383	0	+	.	ID=g7912.t2.exon5;Parent=g7912.t2;
OX101753.1_Tachina_lurida_genome_assembly,_chromosome:_2	GeneMark.hmm3	intron	8582384	8583216	.	+	2	ID=g7912.t2.intron5;Parent=g7912.t2;
OX101753.1_Tachina_lurida_genome_assembly,_chromosome:_2	GeneMark.hmm3	CDS	8583217	8583279	.	+	2	ID=g7912.t2.CDS6;Parent=g7912.t2;
OX101753.1_Tachina_lurida_genome_assembly,_chromosome:_2	GeneMark.hmm3	exon	8583217	8583279	0	+	.	ID=g7912.t2.exon6;Parent=g7912.t2;
OX101753.1_Tachina_lurida_genome_assembly,_chromosome:_2	GeneMark.hmm3	intron	8583280	8583348	.	+	2	ID=g7912.t2.intron6;Parent=g7912.t2;
OX101753.1_Tachina_lurida_genome_assembly,_chromosome:_2	GeneMark.hmm3	CDS	8583349	8583458	.	+	2	ID=g7912.t2.CDS7;Parent=g7912.t2;
OX101753.1_Tachina_lurida_genome_assembly,_chromosome:_2	GeneMark.hmm3	exon	8583349	8583458	0	+	.	ID=g7912.t2.exon7;Parent=g7912.t2;
OX101753.1_Tachina_lurida_genome_assembly,_chromosome:_2	GeneMark.hmm3	intron	8583459	8583527	.	+	0	ID=g7912.t2.intron7;Parent=g7912.t2;
OX101753.1_Tachina_lurida_genome_assembly,_chromosome:_2	GeneMark.hmm3	CDS	8583528	8583650	.	+	0	ID=g7912.t2.CDS8;Parent=g7912.t2;
OX101753.1_Tachina_lurida_genome_assembly,_chromosome:_2	GeneMark.hmm3	exon	8583528	8583650	0	+	.	ID=g7912.t2.exon8;Parent=g7912.t2;
OX101753.1_Tachina_lurida_genome_assembly,_chromosome:_2	GeneMark.hmm3	stop_codon	8583648	8583650	.	+	0	ID=g7912.t2.stop1;Parent=g7912.t2;
OX101753.1_Tachina_lurida_genome_assembly,_chromosome:_2	AUGUSTUS	gene	8587339	8587605	.	+	.	ID=g7913;
OX101753.1_Tachina_lurida_genome_assembly,_chromosome:_2	AUGUSTUS	mRNA	8587339	8587605	0.99	+	.	ID=g7913.t1;Parent=g7913;
OX101753.1_Tachina_lurida_genome_assembly,_chromosome:_2	AUGUSTUS	start_codon	8587339	8587341	.	+	0	ID=g7913.t1.start1;Parent=g7913.t1;
OX101753.1_Tachina_lurida_genome_assembly,_chromosome:_2	AUGUSTUS	CDS	8587339	8587605	0.99	+	0	ID=g7913.t1.CDS1;Parent=g7913.t1;
OX101753.1_Tachina_lurida_genome_assembly,_chromosome:_2	AUGUSTUS	exon	8587339	8587605	.	+	.	ID=g7913.t1.exon1;Parent=g7913.t1;
OX101753.1_Tachina_lurida_genome_assembly,_chromosome:_2	AUGUSTUS	stop_codon	8587603	8587605	.	+	0	ID=g7913.t1.stop1;Parent=g7913.t1;
OX101753.1_Tachina_lurida_genome_assembly,_chromosome:_2	AUGUSTUS	gene	8590237	8593682	.	-	.	ID=g7914;
OX101753.1_Tachina_lurida_genome_assembly,_chromosome:_2	AUGUSTUS	mRNA	8590237	8593682	1	-	.	ID=g7914.t1;Parent=g7914;
OX101753.1_Tachina_lurida_genome_assembly,_chromosome:_2	AUGUSTUS	stop_codon	8590237	8590239	.	-	0	ID=g7914.t1.stop1;Parent=g7914.t1;
OX101753.1_Tachina_lurida_genome_assembly,_chromosome:_2	AUGUSTUS	CDS	8590237	8590521	1	-	0	ID=g7914.t1.CDS1;Parent=g7914.t1;
OX101753.1_Tachina_lurida_genome_assembly,_chromosome:_2	AUGUSTUS	exon	8590237	8590521	.	-	.	ID=g7914.t1.exon1;Parent=g7914.t1;
OX101753.1_Tachina_lurida_genome_assembly,_chromosome:_2	AUGUSTUS	intron	8590522	8590596	1	-	.	ID=g7914.t1.intron1;Parent=g7914.t1;
OX101753.1_Tachina_lurida_genome_assembly,_chromosome:_2	AUGUSTUS	CDS	8590597	8591424	1	-	0	ID=g7914.t1.CDS2;Parent=g7914.t1;
OX101753.1_Tachina_lurida_genome_assembly,_chromosome:_2	AUGUSTUS	exon	8590597	8591424	.	-	.	ID=g7914.t1.exon2;Parent=g7914.t1;
OX101753.1_Tachina_lurida_genome_assembly,_chromosome:_2	AUGUSTUS	intron	8591425	8593622	1	-	.	ID=g7914.t1.intron2;Parent=g7914.t1;
OX101753.1_Tachina_lurida_genome_assembly,_chromosome:_2	AUGUSTUS	CDS	8593623	8593682	1	-	0	ID=g7914.t1.CDS3;Parent=g7914.t1;
OX101753.1_Tachina_lurida_genome_assembly,_chromosome:_2	AUGUSTUS	exon	8593623	8593682	.	-	.	ID=g7914.t1.exon3;Parent=g7914.t1;
OX101753.1_Tachina_lurida_genome_assembly,_chromosome:_2	AUGUSTUS	start_codon	8593680	8593682	.	-	0	ID=g7914.t1.start1;Parent=g7914.t1;
OX101753.1_Tachina_lurida_genome_assembly,_chromosome:_2	AUGUSTUS	gene	8600450	8601588	.	+	.	ID=g7915;
OX101753.1_Tachina_lurida_genome_assembly,_chromosome:_2	AUGUSTUS	mRNA	8600450	8601588	1	+	.	ID=g7915.t1;Parent=g7915;
OX101753.1_Tachina_lurida_genome_assembly,_chromosome:_2	AUGUSTUS	start_codon	8600450	8600452	.	+	0	ID=g7915.t1.start1;Parent=g7915.t1;
OX101753.1_Tachina_lurida_genome_assembly,_chromosome:_2	AUGUSTUS	CDS	8600450	8600539	1	+	0	ID=g7915.t1.CDS1;Parent=g7915.t1;
OX101753.1_Tachina_lurida_genome_assembly,_chromosome:_2	AUGUSTUS	exon	8600450	8600539	.	+	.	ID=g7915.t1.exon1;Parent=g7915.t1;
OX101753.1_Tachina_lurida_genome_assembly,_chromosome:_2	AUGUSTUS	intron	8600540	8600610	1	+	.	ID=g7915.t1.intron1;Parent=g7915.t1;
OX101753.1_Tachina_lurida_genome_assembly,_chromosome:_2	AUGUSTUS	CDS	8600611	8601588	1	+	0	ID=g7915.t1.CDS2;Parent=g7915.t1;
OX101753.1_Tachina_lurida_genome_assembly,_chromosome:_2	AUGUSTUS	exon	8600611	8601588	.	+	.	ID=g7915.t1.exon2;Parent=g7915.t1;
OX101753.1_Tachina_lurida_genome_assembly,_chromosome:_2	AUGUSTUS	stop_codon	8601586	8601588	.	+	0	ID=g7915.t1.stop1;Parent=g7915.t1;
OX101753.1_Tachina_lurida_genome_assembly,_chromosome:_2	AUGUSTUS	gene	8601799	8606357	.	-	.	ID=g7916;
OX101753.1_Tachina_lurida_genome_assembly,_chromosome:_2	AUGUSTUS	mRNA	8601799	8606357	0.57	-	.	ID=g7916.t1;Parent=g7916;
OX101753.1_Tachina_lurida_genome_assembly,_chromosome:_2	AUGUSTUS	stop_codon	8601799	8601801	.	-	0	ID=g7916.t1.stop1;Parent=g7916.t1;
OX101753.1_Tachina_lurida_genome_assembly,_chromosome:_2	AUGUSTUS	CDS	8601799	8601978	1	-	0	ID=g7916.t1.CDS1;Parent=g7916.t1;
OX101753.1_Tachina_lurida_genome_assembly,_chromosome:_2	AUGUSTUS	exon	8601799	8601978	.	-	.	ID=g7916.t1.exon1;Parent=g7916.t1;
OX101753.1_Tachina_lurida_genome_assembly,_chromosome:_2	AUGUSTUS	intron	8601979	8602035	1	-	.	ID=g7916.t1.intron1;Parent=g7916.t1;
OX101753.1_Tachina_lurida_genome_assembly,_chromosome:_2	AUGUSTUS	CDS	8602036	8603942	1	-	2	ID=g7916.t1.CDS2;Parent=g7916.t1;
OX101753.1_Tachina_lurida_genome_assembly,_chromosome:_2	AUGUSTUS	exon	8602036	8603942	.	-	.	ID=g7916.t1.exon2;Parent=g7916.t1;
OX101753.1_Tachina_lurida_genome_assembly,_chromosome:_2	AUGUSTUS	intron	8603943	8603999	1	-	.	ID=g7916.t1.intron2;Parent=g7916.t1;
OX101753.1_Tachina_lurida_genome_assembly,_chromosome:_2	AUGUSTUS	CDS	8604000	8604251	1	-	2	ID=g7916.t1.CDS3;Parent=g7916.t1;
OX101753.1_Tachina_lurida_genome_assembly,_chromosome:_2	AUGUSTUS	exon	8604000	8604251	.	-	.	ID=g7916.t1.exon3;Parent=g7916.t1;
OX101753.1_Tachina_lurida_genome_assembly,_chromosome:_2	AUGUSTUS	intron	8604252	8604329	1	-	.	ID=g7916.t1.intron3;Parent=g7916.t1;
OX101753.1_Tachina_lurida_genome_assembly,_chromosome:_2	AUGUSTUS	CDS	8604330	8604588	1	-	0	ID=g7916.t1.CDS4;Parent=g7916.t1;
OX101753.1_Tachina_lurida_genome_assembly,_chromosome:_2	AUGUSTUS	exon	8604330	8604588	.	-	.	ID=g7916.t1.exon4;Parent=g7916.t1;
OX101753.1_Tachina_lurida_genome_assembly,_chromosome:_2	AUGUSTUS	intron	8604589	8604644	1	-	.	ID=g7916.t1.intron4;Parent=g7916.t1;
OX101753.1_Tachina_lurida_genome_assembly,_chromosome:_2	AUGUSTUS	CDS	8604645	8604807	1	-	1	ID=g7916.t1.CDS5;Parent=g7916.t1;
OX101753.1_Tachina_lurida_genome_assembly,_chromosome:_2	AUGUSTUS	exon	8604645	8604807	.	-	.	ID=g7916.t1.exon5;Parent=g7916.t1;
OX101753.1_Tachina_lurida_genome_assembly,_chromosome:_2	AUGUSTUS	intron	8604808	8604899	1	-	.	ID=g7916.t1.intron5;Parent=g7916.t1;
OX101753.1_Tachina_lurida_genome_assembly,_chromosome:_2	AUGUSTUS	CDS	8604900	8605122	1	-	2	ID=g7916.t1.CDS6;Parent=g7916.t1;
OX101753.1_Tachina_lurida_genome_assembly,_chromosome:_2	AUGUSTUS	exon	8604900	8605122	.	-	.	ID=g7916.t1.exon6;Parent=g7916.t1;
OX101753.1_Tachina_lurida_genome_assembly,_chromosome:_2	AUGUSTUS	intron	8605123	8605215	1	-	.	ID=g7916.t1.intron6;Parent=g7916.t1;
OX101753.1_Tachina_lurida_genome_assembly,_chromosome:_2	AUGUSTUS	CDS	8605216	8605865	1	-	1	ID=g7916.t1.CDS7;Parent=g7916.t1;
OX101753.1_Tachina_lurida_genome_assembly,_chromosome:_2	AUGUSTUS	exon	8605216	8605865	.	-	.	ID=g7916.t1.exon7;Parent=g7916.t1;
OX101753.1_Tachina_lurida_genome_assembly,_chromosome:_2	AUGUSTUS	intron	8605866	8605953	1	-	.	ID=g7916.t1.intron7;Parent=g7916.t1;
OX101753.1_Tachina_lurida_genome_assembly,_chromosome:_2	AUGUSTUS	CDS	8605954	8606201	1	-	0	ID=g7916.t1.CDS8;Parent=g7916.t1;
OX101753.1_Tachina_lurida_genome_assembly,_chromosome:_2	AUGUSTUS	exon	8605954	8606201	.	-	.	ID=g7916.t1.exon8;Parent=g7916.t1;
OX101753.1_Tachina_lurida_genome_assembly,_chromosome:_2	AUGUSTUS	intron	8606202	8606312	0.57	-	.	ID=g7916.t1.intron8;Parent=g7916.t1;
OX101753.1_Tachina_lurida_genome_assembly,_chromosome:_2	AUGUSTUS	CDS	8606313	8606357	0.57	-	0	ID=g7916.t1.CDS9;Parent=g7916.t1;
OX101753.1_Tachina_lurida_genome_assembly,_chromosome:_2	AUGUSTUS	exon	8606313	8606357	.	-	.	ID=g7916.t1.exon9;Parent=g7916.t1;
OX101753.1_Tachina_lurida_genome_assembly,_chromosome:_2	AUGUSTUS	start_codon	8606355	8606357	.	-	0	ID=g7916.t1.start1;Parent=g7916.t1;
OX101753.1_Tachina_lurida_genome_assembly,_chromosome:_2	AUGUSTUS	gene	8607210	8608485	.	+	.	ID=g7917;
OX101753.1_Tachina_lurida_genome_assembly,_chromosome:_2	AUGUSTUS	mRNA	8607210	8608485	1	+	.	ID=g7917.t1;Parent=g7917;
OX101753.1_Tachina_lurida_genome_assembly,_chromosome:_2	AUGUSTUS	start_codon	8607210	8607212	.	+	0	ID=g7917.t1.start1;Parent=g7917.t1;
OX101753.1_Tachina_lurida_genome_assembly,_chromosome:_2	AUGUSTUS	CDS	8607210	8607240	1	+	0	ID=g7917.t1.CDS1;Parent=g7917.t1;
OX101753.1_Tachina_lurida_genome_assembly,_chromosome:_2	AUGUSTUS	exon	8607210	8607240	.	+	.	ID=g7917.t1.exon1;Parent=g7917.t1;
OX101753.1_Tachina_lurida_genome_assembly,_chromosome:_2	AUGUSTUS	intron	8607241	8607895	1	+	.	ID=g7917.t1.intron1;Parent=g7917.t1;
OX101753.1_Tachina_lurida_genome_assembly,_chromosome:_2	AUGUSTUS	CDS	8607896	8608485	1	+	2	ID=g7917.t1.CDS2;Parent=g7917.t1;
OX101753.1_Tachina_lurida_genome_assembly,_chromosome:_2	AUGUSTUS	exon	8607896	8608485	.	+	.	ID=g7917.t1.exon2;Parent=g7917.t1;
OX101753.1_Tachina_lurida_genome_assembly,_chromosome:_2	AUGUSTUS	stop_codon	8608483	8608485	.	+	0	ID=g7917.t1.stop1;Parent=g7917.t1;
OX101753.1_Tachina_lurida_genome_assembly,_chromosome:_2	AUGUSTUS	gene	8620512	8622952	.	-	.	ID=g7918;
OX101753.1_Tachina_lurida_genome_assembly,_chromosome:_2	AUGUSTUS	mRNA	8620512	8622952	1	-	.	ID=g7918.t1;Parent=g7918;
OX101753.1_Tachina_lurida_genome_assembly,_chromosome:_2	AUGUSTUS	stop_codon	8620512	8620514	.	-	0	ID=g7918.t1.stop1;Parent=g7918.t1;
OX101753.1_Tachina_lurida_genome_assembly,_chromosome:_2	AUGUSTUS	CDS	8620512	8621136	1	-	1	ID=g7918.t1.CDS1;Parent=g7918.t1;
OX101753.1_Tachina_lurida_genome_assembly,_chromosome:_2	AUGUSTUS	exon	8620512	8621136	.	-	.	ID=g7918.t1.exon1;Parent=g7918.t1;
OX101753.1_Tachina_lurida_genome_assembly,_chromosome:_2	AUGUSTUS	intron	8621137	8622406	1	-	.	ID=g7918.t1.intron1;Parent=g7918.t1;
OX101753.1_Tachina_lurida_genome_assembly,_chromosome:_2	AUGUSTUS	CDS	8622407	8622837	1	-	0	ID=g7918.t1.CDS2;Parent=g7918.t1;
OX101753.1_Tachina_lurida_genome_assembly,_chromosome:_2	AUGUSTUS	exon	8622407	8622837	.	-	.	ID=g7918.t1.exon2;Parent=g7918.t1;
OX101753.1_Tachina_lurida_genome_assembly,_chromosome:_2	AUGUSTUS	intron	8622838	8622898	1	-	.	ID=g7918.t1.intron2;Parent=g7918.t1;
OX101753.1_Tachina_lurida_genome_assembly,_chromosome:_2	AUGUSTUS	CDS	8622899	8622952	1	-	0	ID=g7918.t1.CDS3;Parent=g7918.t1;
OX101753.1_Tachina_lurida_genome_assembly,_chromosome:_2	AUGUSTUS	exon	8622899	8622952	.	-	.	ID=g7918.t1.exon3;Parent=g7918.t1;
OX101753.1_Tachina_lurida_genome_assembly,_chromosome:_2	AUGUSTUS	start_codon	8622950	8622952	.	-	0	ID=g7918.t1.start1;Parent=g7918.t1;
OX101753.1_Tachina_lurida_genome_assembly,_chromosome:_2	AUGUSTUS	gene	8624187	8625296	.	+	.	ID=g7919;
OX101753.1_Tachina_lurida_genome_assembly,_chromosome:_2	AUGUSTUS	mRNA	8624187	8625296	1	+	.	ID=g7919.t1;Parent=g7919;
OX101753.1_Tachina_lurida_genome_assembly,_chromosome:_2	AUGUSTUS	start_codon	8624187	8624189	.	+	0	ID=g7919.t1.start1;Parent=g7919.t1;
OX101753.1_Tachina_lurida_genome_assembly,_chromosome:_2	AUGUSTUS	CDS	8624187	8624805	1	+	0	ID=g7919.t1.CDS1;Parent=g7919.t1;
OX101753.1_Tachina_lurida_genome_assembly,_chromosome:_2	AUGUSTUS	exon	8624187	8624805	.	+	.	ID=g7919.t1.exon1;Parent=g7919.t1;
OX101753.1_Tachina_lurida_genome_assembly,_chromosome:_2	AUGUSTUS	intron	8624806	8624868	1	+	.	ID=g7919.t1.intron1;Parent=g7919.t1;
OX101753.1_Tachina_lurida_genome_assembly,_chromosome:_2	AUGUSTUS	CDS	8624869	8625296	1	+	2	ID=g7919.t1.CDS2;Parent=g7919.t1;
OX101753.1_Tachina_lurida_genome_assembly,_chromosome:_2	AUGUSTUS	exon	8624869	8625296	.	+	.	ID=g7919.t1.exon2;Parent=g7919.t1;
OX101753.1_Tachina_lurida_genome_assembly,_chromosome:_2	AUGUSTUS	stop_codon	8625294	8625296	.	+	0	ID=g7919.t1.stop1;Parent=g7919.t1;
OX101753.1_Tachina_lurida_genome_assembly,_chromosome:_2	AUGUSTUS	gene	8626339	8631696	.	-	.	ID=g7920;
OX101753.1_Tachina_lurida_genome_assembly,_chromosome:_2	AUGUSTUS	mRNA	8626339	8631696	1	-	.	ID=g7920.t1;Parent=g7920;
OX101753.1_Tachina_lurida_genome_assembly,_chromosome:_2	AUGUSTUS	stop_codon	8626339	8626341	.	-	0	ID=g7920.t1.stop1;Parent=g7920.t1;
OX101753.1_Tachina_lurida_genome_assembly,_chromosome:_2	AUGUSTUS	CDS	8626339	8626428	1	-	0	ID=g7920.t1.CDS1;Parent=g7920.t1;
OX101753.1_Tachina_lurida_genome_assembly,_chromosome:_2	AUGUSTUS	exon	8626339	8626428	.	-	.	ID=g7920.t1.exon1;Parent=g7920.t1;
OX101753.1_Tachina_lurida_genome_assembly,_chromosome:_2	AUGUSTUS	intron	8626429	8626491	1	-	.	ID=g7920.t1.intron1;Parent=g7920.t1;
OX101753.1_Tachina_lurida_genome_assembly,_chromosome:_2	AUGUSTUS	CDS	8626492	8627477	1	-	2	ID=g7920.t1.CDS2;Parent=g7920.t1;
OX101753.1_Tachina_lurida_genome_assembly,_chromosome:_2	AUGUSTUS	exon	8626492	8627477	.	-	.	ID=g7920.t1.exon2;Parent=g7920.t1;
OX101753.1_Tachina_lurida_genome_assembly,_chromosome:_2	AUGUSTUS	intron	8627478	8627667	1	-	.	ID=g7920.t1.intron2;Parent=g7920.t1;
OX101753.1_Tachina_lurida_genome_assembly,_chromosome:_2	AUGUSTUS	CDS	8627668	8627811	1	-	2	ID=g7920.t1.CDS3;Parent=g7920.t1;
OX101753.1_Tachina_lurida_genome_assembly,_chromosome:_2	AUGUSTUS	exon	8627668	8627811	.	-	.	ID=g7920.t1.exon3;Parent=g7920.t1;
OX101753.1_Tachina_lurida_genome_assembly,_chromosome:_2	AUGUSTUS	intron	8627812	8627881	1	-	.	ID=g7920.t1.intron3;Parent=g7920.t1;
OX101753.1_Tachina_lurida_genome_assembly,_chromosome:_2	AUGUSTUS	CDS	8627882	8628029	1	-	0	ID=g7920.t1.CDS4;Parent=g7920.t1;
OX101753.1_Tachina_lurida_genome_assembly,_chromosome:_2	AUGUSTUS	exon	8627882	8628029	.	-	.	ID=g7920.t1.exon4;Parent=g7920.t1;
OX101753.1_Tachina_lurida_genome_assembly,_chromosome:_2	AUGUSTUS	intron	8628030	8631666	1	-	.	ID=g7920.t1.intron4;Parent=g7920.t1;
OX101753.1_Tachina_lurida_genome_assembly,_chromosome:_2	AUGUSTUS	CDS	8631667	8631696	1	-	0	ID=g7920.t1.CDS5;Parent=g7920.t1;
OX101753.1_Tachina_lurida_genome_assembly,_chromosome:_2	AUGUSTUS	exon	8631667	8631696	.	-	.	ID=g7920.t1.exon5;Parent=g7920.t1;
OX101753.1_Tachina_lurida_genome_assembly,_chromosome:_2	AUGUSTUS	start_codon	8631694	8631696	.	-	0	ID=g7920.t1.start1;Parent=g7920.t1;
OX101753.1_Tachina_lurida_genome_assembly,_chromosome:_2	AUGUSTUS	mRNA	8626339	8628126	1	-	.	ID=g7920.t2;Parent=g7920;
OX101753.1_Tachina_lurida_genome_assembly,_chromosome:_2	AUGUSTUS	stop_codon	8626339	8626341	.	-	0	ID=g7920.t2.stop1;Parent=g7920.t2;
OX101753.1_Tachina_lurida_genome_assembly,_chromosome:_2	AUGUSTUS	CDS	8626339	8626428	1	-	0	ID=g7920.t2.CDS1;Parent=g7920.t2;
OX101753.1_Tachina_lurida_genome_assembly,_chromosome:_2	AUGUSTUS	exon	8626339	8626428	.	-	.	ID=g7920.t2.exon1;Parent=g7920.t2;
OX101753.1_Tachina_lurida_genome_assembly,_chromosome:_2	AUGUSTUS	intron	8626429	8626491	1	-	.	ID=g7920.t2.intron1;Parent=g7920.t2;
OX101753.1_Tachina_lurida_genome_assembly,_chromosome:_2	AUGUSTUS	CDS	8626492	8627477	1	-	2	ID=g7920.t2.CDS2;Parent=g7920.t2;
OX101753.1_Tachina_lurida_genome_assembly,_chromosome:_2	AUGUSTUS	exon	8626492	8627477	.	-	.	ID=g7920.t2.exon2;Parent=g7920.t2;
OX101753.1_Tachina_lurida_genome_assembly,_chromosome:_2	AUGUSTUS	intron	8627478	8627667	1	-	.	ID=g7920.t2.intron2;Parent=g7920.t2;
OX101753.1_Tachina_lurida_genome_assembly,_chromosome:_2	AUGUSTUS	CDS	8627668	8627811	1	-	2	ID=g7920.t2.CDS3;Parent=g7920.t2;
OX101753.1_Tachina_lurida_genome_assembly,_chromosome:_2	AUGUSTUS	exon	8627668	8627811	.	-	.	ID=g7920.t2.exon3;Parent=g7920.t2;
OX101753.1_Tachina_lurida_genome_assembly,_chromosome:_2	AUGUSTUS	intron	8627812	8627881	1	-	.	ID=g7920.t2.intron3;Parent=g7920.t2;
OX101753.1_Tachina_lurida_genome_assembly,_chromosome:_2	AUGUSTUS	CDS	8627882	8628029	1	-	0	ID=g7920.t2.CDS4;Parent=g7920.t2;
OX101753.1_Tachina_lurida_genome_assembly,_chromosome:_2	AUGUSTUS	exon	8627882	8628029	.	-	.	ID=g7920.t2.exon4;Parent=g7920.t2;
OX101753.1_Tachina_lurida_genome_assembly,_chromosome:_2	AUGUSTUS	intron	8628030	8628105	1	-	.	ID=g7920.t2.intron4;Parent=g7920.t2;
OX101753.1_Tachina_lurida_genome_assembly,_chromosome:_2	AUGUSTUS	CDS	8628106	8628126	1	-	0	ID=g7920.t2.CDS5;Parent=g7920.t2;
OX101753.1_Tachina_lurida_genome_assembly,_chromosome:_2	AUGUSTUS	exon	8628106	8628126	.	-	.	ID=g7920.t2.exon5;Parent=g7920.t2;
OX101753.1_Tachina_lurida_genome_assembly,_chromosome:_2	AUGUSTUS	start_codon	8628124	8628126	.	-	0	ID=g7920.t2.start1;Parent=g7920.t2;
OX101753.1_Tachina_lurida_genome_assembly,_chromosome:_2	AUGUSTUS	gene	8642920	8645990	.	+	.	ID=g7921;
OX101753.1_Tachina_lurida_genome_assembly,_chromosome:_2	AUGUSTUS	mRNA	8642920	8645990	1	+	.	ID=g7921.t1;Parent=g7921;
OX101753.1_Tachina_lurida_genome_assembly,_chromosome:_2	AUGUSTUS	start_codon	8642920	8642922	.	+	0	ID=g7921.t1.start1;Parent=g7921.t1;
OX101753.1_Tachina_lurida_genome_assembly,_chromosome:_2	AUGUSTUS	CDS	8642920	8643163	1	+	0	ID=g7921.t1.CDS1;Parent=g7921.t1;
OX101753.1_Tachina_lurida_genome_assembly,_chromosome:_2	AUGUSTUS	exon	8642920	8643163	.	+	.	ID=g7921.t1.exon1;Parent=g7921.t1;
OX101753.1_Tachina_lurida_genome_assembly,_chromosome:_2	AUGUSTUS	intron	8643164	8643243	1	+	.	ID=g7921.t1.intron1;Parent=g7921.t1;
OX101753.1_Tachina_lurida_genome_assembly,_chromosome:_2	AUGUSTUS	CDS	8643244	8643310	1	+	2	ID=g7921.t1.CDS2;Parent=g7921.t1;
OX101753.1_Tachina_lurida_genome_assembly,_chromosome:_2	AUGUSTUS	exon	8643244	8643310	.	+	.	ID=g7921.t1.exon2;Parent=g7921.t1;
OX101753.1_Tachina_lurida_genome_assembly,_chromosome:_2	AUGUSTUS	intron	8643311	8644243	1	+	.	ID=g7921.t1.intron2;Parent=g7921.t1;
OX101753.1_Tachina_lurida_genome_assembly,_chromosome:_2	AUGUSTUS	CDS	8644244	8644356	1	+	1	ID=g7921.t1.CDS3;Parent=g7921.t1;
OX101753.1_Tachina_lurida_genome_assembly,_chromosome:_2	AUGUSTUS	exon	8644244	8644356	.	+	.	ID=g7921.t1.exon3;Parent=g7921.t1;
OX101753.1_Tachina_lurida_genome_assembly,_chromosome:_2	AUGUSTUS	intron	8644357	8645227	1	+	.	ID=g7921.t1.intron3;Parent=g7921.t1;
OX101753.1_Tachina_lurida_genome_assembly,_chromosome:_2	AUGUSTUS	CDS	8645228	8645355	1	+	2	ID=g7921.t1.CDS4;Parent=g7921.t1;
OX101753.1_Tachina_lurida_genome_assembly,_chromosome:_2	AUGUSTUS	exon	8645228	8645355	.	+	.	ID=g7921.t1.exon4;Parent=g7921.t1;
OX101753.1_Tachina_lurida_genome_assembly,_chromosome:_2	AUGUSTUS	intron	8645356	8645414	1	+	.	ID=g7921.t1.intron4;Parent=g7921.t1;
OX101753.1_Tachina_lurida_genome_assembly,_chromosome:_2	AUGUSTUS	CDS	8645415	8645600	1	+	0	ID=g7921.t1.CDS5;Parent=g7921.t1;
OX101753.1_Tachina_lurida_genome_assembly,_chromosome:_2	AUGUSTUS	exon	8645415	8645600	.	+	.	ID=g7921.t1.exon5;Parent=g7921.t1;
OX101753.1_Tachina_lurida_genome_assembly,_chromosome:_2	AUGUSTUS	intron	8645601	8645672	1	+	.	ID=g7921.t1.intron5;Parent=g7921.t1;
OX101753.1_Tachina_lurida_genome_assembly,_chromosome:_2	AUGUSTUS	CDS	8645673	8645990	1	+	0	ID=g7921.t1.CDS6;Parent=g7921.t1;
OX101753.1_Tachina_lurida_genome_assembly,_chromosome:_2	AUGUSTUS	exon	8645673	8645990	.	+	.	ID=g7921.t1.exon6;Parent=g7921.t1;
OX101753.1_Tachina_lurida_genome_assembly,_chromosome:_2	AUGUSTUS	stop_codon	8645988	8645990	.	+	0	ID=g7921.t1.stop1;Parent=g7921.t1;
OX101753.1_Tachina_lurida_genome_assembly,_chromosome:_2	AUGUSTUS	mRNA	8642920	8645990	1	+	.	ID=g7921.t2;Parent=g7921;
OX101753.1_Tachina_lurida_genome_assembly,_chromosome:_2	AUGUSTUS	start_codon	8642920	8642922	.	+	0	ID=g7921.t2.start1;Parent=g7921.t2;
OX101753.1_Tachina_lurida_genome_assembly,_chromosome:_2	AUGUSTUS	CDS	8642920	8643163	1	+	0	ID=g7921.t2.CDS1;Parent=g7921.t2;
OX101753.1_Tachina_lurida_genome_assembly,_chromosome:_2	AUGUSTUS	exon	8642920	8643163	.	+	.	ID=g7921.t2.exon1;Parent=g7921.t2;
OX101753.1_Tachina_lurida_genome_assembly,_chromosome:_2	AUGUSTUS	intron	8643164	8643243	1	+	.	ID=g7921.t2.intron1;Parent=g7921.t2;
OX101753.1_Tachina_lurida_genome_assembly,_chromosome:_2	AUGUSTUS	CDS	8643244	8643310	1	+	2	ID=g7921.t2.CDS2;Parent=g7921.t2;
OX101753.1_Tachina_lurida_genome_assembly,_chromosome:_2	AUGUSTUS	exon	8643244	8643310	.	+	.	ID=g7921.t2.exon2;Parent=g7921.t2;
OX101753.1_Tachina_lurida_genome_assembly,_chromosome:_2	AUGUSTUS	intron	8643311	8644243	1	+	.	ID=g7921.t2.intron2;Parent=g7921.t2;
OX101753.1_Tachina_lurida_genome_assembly,_chromosome:_2	AUGUSTUS	CDS	8644244	8644356	1	+	1	ID=g7921.t2.CDS3;Parent=g7921.t2;
OX101753.1_Tachina_lurida_genome_assembly,_chromosome:_2	AUGUSTUS	exon	8644244	8644356	.	+	.	ID=g7921.t2.exon3;Parent=g7921.t2;
OX101753.1_Tachina_lurida_genome_assembly,_chromosome:_2	AUGUSTUS	intron	8644357	8645161	1	+	.	ID=g7921.t2.intron3;Parent=g7921.t2;
OX101753.1_Tachina_lurida_genome_assembly,_chromosome:_2	AUGUSTUS	CDS	8645162	8645355	1	+	2	ID=g7921.t2.CDS4;Parent=g7921.t2;
OX101753.1_Tachina_lurida_genome_assembly,_chromosome:_2	AUGUSTUS	exon	8645162	8645355	.	+	.	ID=g7921.t2.exon4;Parent=g7921.t2;
OX101753.1_Tachina_lurida_genome_assembly,_chromosome:_2	AUGUSTUS	intron	8645356	8645414	1	+	.	ID=g7921.t2.intron4;Parent=g7921.t2;
OX101753.1_Tachina_lurida_genome_assembly,_chromosome:_2	AUGUSTUS	CDS	8645415	8645600	1	+	0	ID=g7921.t2.CDS5;Parent=g7921.t2;
OX101753.1_Tachina_lurida_genome_assembly,_chromosome:_2	AUGUSTUS	exon	8645415	8645600	.	+	.	ID=g7921.t2.exon5;Parent=g7921.t2;
OX101753.1_Tachina_lurida_genome_assembly,_chromosome:_2	AUGUSTUS	intron	8645601	8645672	1	+	.	ID=g7921.t2.intron5;Parent=g7921.t2;
OX101753.1_Tachina_lurida_genome_assembly,_chromosome:_2	AUGUSTUS	CDS	8645673	8645990	1	+	0	ID=g7921.t2.CDS6;Parent=g7921.t2;
OX101753.1_Tachina_lurida_genome_assembly,_chromosome:_2	AUGUSTUS	exon	8645673	8645990	.	+	.	ID=g7921.t2.exon6;Parent=g7921.t2;
OX101753.1_Tachina_lurida_genome_assembly,_chromosome:_2	AUGUSTUS	stop_codon	8645988	8645990	.	+	0	ID=g7921.t2.stop1;Parent=g7921.t2;
OX101753.1_Tachina_lurida_genome_assembly,_chromosome:_2	AUGUSTUS	gene	8656019	8669998	.	+	.	ID=g7922;
OX101753.1_Tachina_lurida_genome_assembly,_chromosome:_2	AUGUSTUS	mRNA	8656019	8669998	1	+	.	ID=g7922.t1;Parent=g7922;
OX101753.1_Tachina_lurida_genome_assembly,_chromosome:_2	AUGUSTUS	start_codon	8656019	8656021	.	+	0	ID=g7922.t1.start1;Parent=g7922.t1;
OX101753.1_Tachina_lurida_genome_assembly,_chromosome:_2	AUGUSTUS	CDS	8656019	8656136	1	+	0	ID=g7922.t1.CDS1;Parent=g7922.t1;
OX101753.1_Tachina_lurida_genome_assembly,_chromosome:_2	AUGUSTUS	exon	8656019	8656136	.	+	.	ID=g7922.t1.exon1;Parent=g7922.t1;
OX101753.1_Tachina_lurida_genome_assembly,_chromosome:_2	AUGUSTUS	intron	8656137	8661553	1	+	.	ID=g7922.t1.intron1;Parent=g7922.t1;
OX101753.1_Tachina_lurida_genome_assembly,_chromosome:_2	AUGUSTUS	CDS	8661554	8661895	1	+	2	ID=g7922.t1.CDS2;Parent=g7922.t1;
OX101753.1_Tachina_lurida_genome_assembly,_chromosome:_2	AUGUSTUS	exon	8661554	8661895	.	+	.	ID=g7922.t1.exon2;Parent=g7922.t1;
OX101753.1_Tachina_lurida_genome_assembly,_chromosome:_2	AUGUSTUS	intron	8661896	8663842	1	+	.	ID=g7922.t1.intron2;Parent=g7922.t1;
OX101753.1_Tachina_lurida_genome_assembly,_chromosome:_2	AUGUSTUS	CDS	8663843	8663951	1	+	2	ID=g7922.t1.CDS3;Parent=g7922.t1;
OX101753.1_Tachina_lurida_genome_assembly,_chromosome:_2	AUGUSTUS	exon	8663843	8663951	.	+	.	ID=g7922.t1.exon3;Parent=g7922.t1;
OX101753.1_Tachina_lurida_genome_assembly,_chromosome:_2	AUGUSTUS	intron	8663952	8664002	1	+	.	ID=g7922.t1.intron3;Parent=g7922.t1;
OX101753.1_Tachina_lurida_genome_assembly,_chromosome:_2	AUGUSTUS	CDS	8664003	8664187	1	+	1	ID=g7922.t1.CDS4;Parent=g7922.t1;
OX101753.1_Tachina_lurida_genome_assembly,_chromosome:_2	AUGUSTUS	exon	8664003	8664187	.	+	.	ID=g7922.t1.exon4;Parent=g7922.t1;
OX101753.1_Tachina_lurida_genome_assembly,_chromosome:_2	AUGUSTUS	intron	8664188	8669466	1	+	.	ID=g7922.t1.intron4;Parent=g7922.t1;
OX101753.1_Tachina_lurida_genome_assembly,_chromosome:_2	AUGUSTUS	CDS	8669467	8669768	1	+	2	ID=g7922.t1.CDS5;Parent=g7922.t1;
OX101753.1_Tachina_lurida_genome_assembly,_chromosome:_2	AUGUSTUS	exon	8669467	8669768	.	+	.	ID=g7922.t1.exon5;Parent=g7922.t1;
OX101753.1_Tachina_lurida_genome_assembly,_chromosome:_2	AUGUSTUS	intron	8669769	8669884	1	+	.	ID=g7922.t1.intron5;Parent=g7922.t1;
OX101753.1_Tachina_lurida_genome_assembly,_chromosome:_2	AUGUSTUS	CDS	8669885	8669998	1	+	0	ID=g7922.t1.CDS6;Parent=g7922.t1;
OX101753.1_Tachina_lurida_genome_assembly,_chromosome:_2	AUGUSTUS	exon	8669885	8669998	.	+	.	ID=g7922.t1.exon6;Parent=g7922.t1;
OX101753.1_Tachina_lurida_genome_assembly,_chromosome:_2	AUGUSTUS	stop_codon	8669996	8669998	.	+	0	ID=g7922.t1.stop1;Parent=g7922.t1;
OX101753.1_Tachina_lurida_genome_assembly,_chromosome:_2	AUGUSTUS	gene	8694020	8701011	.	+	.	ID=g7923;
OX101753.1_Tachina_lurida_genome_assembly,_chromosome:_2	AUGUSTUS	mRNA	8694020	8701011	1	+	.	ID=g7923.t1;Parent=g7923;
OX101753.1_Tachina_lurida_genome_assembly,_chromosome:_2	AUGUSTUS	start_codon	8694020	8694022	.	+	0	ID=g7923.t1.start1;Parent=g7923.t1;
OX101753.1_Tachina_lurida_genome_assembly,_chromosome:_2	AUGUSTUS	CDS	8694020	8694592	1	+	0	ID=g7923.t1.CDS1;Parent=g7923.t1;
OX101753.1_Tachina_lurida_genome_assembly,_chromosome:_2	AUGUSTUS	exon	8694020	8694592	.	+	.	ID=g7923.t1.exon1;Parent=g7923.t1;
OX101753.1_Tachina_lurida_genome_assembly,_chromosome:_2	AUGUSTUS	intron	8694593	8696715	1	+	.	ID=g7923.t1.intron1;Parent=g7923.t1;
OX101753.1_Tachina_lurida_genome_assembly,_chromosome:_2	AUGUSTUS	CDS	8696716	8696796	1	+	0	ID=g7923.t1.CDS2;Parent=g7923.t1;
OX101753.1_Tachina_lurida_genome_assembly,_chromosome:_2	AUGUSTUS	exon	8696716	8696796	.	+	.	ID=g7923.t1.exon2;Parent=g7923.t1;
OX101753.1_Tachina_lurida_genome_assembly,_chromosome:_2	AUGUSTUS	intron	8696797	8698025	1	+	.	ID=g7923.t1.intron2;Parent=g7923.t1;
OX101753.1_Tachina_lurida_genome_assembly,_chromosome:_2	AUGUSTUS	CDS	8698026	8698192	1	+	0	ID=g7923.t1.CDS3;Parent=g7923.t1;
OX101753.1_Tachina_lurida_genome_assembly,_chromosome:_2	AUGUSTUS	exon	8698026	8698192	.	+	.	ID=g7923.t1.exon3;Parent=g7923.t1;
OX101753.1_Tachina_lurida_genome_assembly,_chromosome:_2	AUGUSTUS	intron	8698193	8698259	1	+	.	ID=g7923.t1.intron3;Parent=g7923.t1;
OX101753.1_Tachina_lurida_genome_assembly,_chromosome:_2	AUGUSTUS	CDS	8698260	8698500	1	+	1	ID=g7923.t1.CDS4;Parent=g7923.t1;
OX101753.1_Tachina_lurida_genome_assembly,_chromosome:_2	AUGUSTUS	exon	8698260	8698500	.	+	.	ID=g7923.t1.exon4;Parent=g7923.t1;
OX101753.1_Tachina_lurida_genome_assembly,_chromosome:_2	AUGUSTUS	intron	8698501	8698736	1	+	.	ID=g7923.t1.intron4;Parent=g7923.t1;
OX101753.1_Tachina_lurida_genome_assembly,_chromosome:_2	AUGUSTUS	CDS	8698737	8698972	1	+	0	ID=g7923.t1.CDS5;Parent=g7923.t1;
OX101753.1_Tachina_lurida_genome_assembly,_chromosome:_2	AUGUSTUS	exon	8698737	8698972	.	+	.	ID=g7923.t1.exon5;Parent=g7923.t1;
OX101753.1_Tachina_lurida_genome_assembly,_chromosome:_2	AUGUSTUS	intron	8698973	8699038	1	+	.	ID=g7923.t1.intron5;Parent=g7923.t1;
OX101753.1_Tachina_lurida_genome_assembly,_chromosome:_2	AUGUSTUS	CDS	8699039	8699342	1	+	1	ID=g7923.t1.CDS6;Parent=g7923.t1;
OX101753.1_Tachina_lurida_genome_assembly,_chromosome:_2	AUGUSTUS	exon	8699039	8699342	.	+	.	ID=g7923.t1.exon6;Parent=g7923.t1;
OX101753.1_Tachina_lurida_genome_assembly,_chromosome:_2	AUGUSTUS	intron	8699343	8699619	1	+	.	ID=g7923.t1.intron6;Parent=g7923.t1;
OX101753.1_Tachina_lurida_genome_assembly,_chromosome:_2	AUGUSTUS	CDS	8699620	8701011	1	+	0	ID=g7923.t1.CDS7;Parent=g7923.t1;
OX101753.1_Tachina_lurida_genome_assembly,_chromosome:_2	AUGUSTUS	exon	8699620	8701011	.	+	.	ID=g7923.t1.exon7;Parent=g7923.t1;
OX101753.1_Tachina_lurida_genome_assembly,_chromosome:_2	AUGUSTUS	stop_codon	8701009	8701011	.	+	0	ID=g7923.t1.stop1;Parent=g7923.t1;
OX101753.1_Tachina_lurida_genome_assembly,_chromosome:_2	AUGUSTUS	gene	8704167	8705847	.	+	.	ID=g7924;
OX101753.1_Tachina_lurida_genome_assembly,_chromosome:_2	AUGUSTUS	mRNA	8704167	8705847	1	+	.	ID=g7924.t1;Parent=g7924;
OX101753.1_Tachina_lurida_genome_assembly,_chromosome:_2	AUGUSTUS	start_codon	8704167	8704169	.	+	0	ID=g7924.t1.start1;Parent=g7924.t1;
OX101753.1_Tachina_lurida_genome_assembly,_chromosome:_2	AUGUSTUS	CDS	8704167	8705242	1	+	0	ID=g7924.t1.CDS1;Parent=g7924.t1;
OX101753.1_Tachina_lurida_genome_assembly,_chromosome:_2	AUGUSTUS	exon	8704167	8705242	.	+	.	ID=g7924.t1.exon1;Parent=g7924.t1;
OX101753.1_Tachina_lurida_genome_assembly,_chromosome:_2	AUGUSTUS	intron	8705243	8705564	1	+	.	ID=g7924.t1.intron1;Parent=g7924.t1;
OX101753.1_Tachina_lurida_genome_assembly,_chromosome:_2	AUGUSTUS	CDS	8705565	8705847	1	+	1	ID=g7924.t1.CDS2;Parent=g7924.t1;
OX101753.1_Tachina_lurida_genome_assembly,_chromosome:_2	AUGUSTUS	exon	8705565	8705847	.	+	.	ID=g7924.t1.exon2;Parent=g7924.t1;
OX101753.1_Tachina_lurida_genome_assembly,_chromosome:_2	AUGUSTUS	stop_codon	8705845	8705847	.	+	0	ID=g7924.t1.stop1;Parent=g7924.t1;
OX101753.1_Tachina_lurida_genome_assembly,_chromosome:_2	AUGUSTUS	gene	8706020	8707173	.	-	.	ID=g7925;
OX101753.1_Tachina_lurida_genome_assembly,_chromosome:_2	AUGUSTUS	mRNA	8706020	8707173	1	-	.	ID=g7925.t1;Parent=g7925;
OX101753.1_Tachina_lurida_genome_assembly,_chromosome:_2	AUGUSTUS	stop_codon	8706020	8706022	.	-	0	ID=g7925.t1.stop1;Parent=g7925.t1;
OX101753.1_Tachina_lurida_genome_assembly,_chromosome:_2	AUGUSTUS	CDS	8706020	8706061	1	-	0	ID=g7925.t1.CDS1;Parent=g7925.t1;
OX101753.1_Tachina_lurida_genome_assembly,_chromosome:_2	AUGUSTUS	exon	8706020	8706061	.	-	.	ID=g7925.t1.exon1;Parent=g7925.t1;
OX101753.1_Tachina_lurida_genome_assembly,_chromosome:_2	AUGUSTUS	intron	8706062	8706398	1	-	.	ID=g7925.t1.intron1;Parent=g7925.t1;
OX101753.1_Tachina_lurida_genome_assembly,_chromosome:_2	AUGUSTUS	CDS	8706399	8706536	1	-	0	ID=g7925.t1.CDS2;Parent=g7925.t1;
OX101753.1_Tachina_lurida_genome_assembly,_chromosome:_2	AUGUSTUS	exon	8706399	8706536	.	-	.	ID=g7925.t1.exon2;Parent=g7925.t1;
OX101753.1_Tachina_lurida_genome_assembly,_chromosome:_2	AUGUSTUS	intron	8706537	8706597	1	-	.	ID=g7925.t1.intron2;Parent=g7925.t1;
OX101753.1_Tachina_lurida_genome_assembly,_chromosome:_2	AUGUSTUS	CDS	8706598	8707173	1	-	0	ID=g7925.t1.CDS3;Parent=g7925.t1;
OX101753.1_Tachina_lurida_genome_assembly,_chromosome:_2	AUGUSTUS	exon	8706598	8707173	.	-	.	ID=g7925.t1.exon3;Parent=g7925.t1;
OX101753.1_Tachina_lurida_genome_assembly,_chromosome:_2	AUGUSTUS	start_codon	8707171	8707173	.	-	0	ID=g7925.t1.start1;Parent=g7925.t1;
OX101753.1_Tachina_lurida_genome_assembly,_chromosome:_2	AUGUSTUS	gene	8713908	8737792	.	-	.	ID=g7926;
OX101753.1_Tachina_lurida_genome_assembly,_chromosome:_2	AUGUSTUS	mRNA	8713908	8737792	1	-	.	ID=g7926.t1;Parent=g7926;
OX101753.1_Tachina_lurida_genome_assembly,_chromosome:_2	AUGUSTUS	stop_codon	8713908	8713910	.	-	0	ID=g7926.t1.stop1;Parent=g7926.t1;
OX101753.1_Tachina_lurida_genome_assembly,_chromosome:_2	AUGUSTUS	CDS	8713908	8714026	1	-	2	ID=g7926.t1.CDS1;Parent=g7926.t1;
OX101753.1_Tachina_lurida_genome_assembly,_chromosome:_2	AUGUSTUS	exon	8713908	8714026	.	-	.	ID=g7926.t1.exon1;Parent=g7926.t1;
OX101753.1_Tachina_lurida_genome_assembly,_chromosome:_2	AUGUSTUS	intron	8714027	8715554	1	-	.	ID=g7926.t1.intron1;Parent=g7926.t1;
OX101753.1_Tachina_lurida_genome_assembly,_chromosome:_2	AUGUSTUS	CDS	8715555	8715760	1	-	1	ID=g7926.t1.CDS2;Parent=g7926.t1;
OX101753.1_Tachina_lurida_genome_assembly,_chromosome:_2	AUGUSTUS	exon	8715555	8715760	.	-	.	ID=g7926.t1.exon2;Parent=g7926.t1;
OX101753.1_Tachina_lurida_genome_assembly,_chromosome:_2	AUGUSTUS	intron	8715761	8718299	1	-	.	ID=g7926.t1.intron2;Parent=g7926.t1;
OX101753.1_Tachina_lurida_genome_assembly,_chromosome:_2	AUGUSTUS	CDS	8718300	8718986	1	-	1	ID=g7926.t1.CDS3;Parent=g7926.t1;
OX101753.1_Tachina_lurida_genome_assembly,_chromosome:_2	AUGUSTUS	exon	8718300	8718986	.	-	.	ID=g7926.t1.exon3;Parent=g7926.t1;
OX101753.1_Tachina_lurida_genome_assembly,_chromosome:_2	AUGUSTUS	intron	8718987	8726957	1	-	.	ID=g7926.t1.intron3;Parent=g7926.t1;
OX101753.1_Tachina_lurida_genome_assembly,_chromosome:_2	AUGUSTUS	CDS	8726958	8726993	1	-	1	ID=g7926.t1.CDS4;Parent=g7926.t1;
OX101753.1_Tachina_lurida_genome_assembly,_chromosome:_2	AUGUSTUS	exon	8726958	8726993	.	-	.	ID=g7926.t1.exon4;Parent=g7926.t1;
OX101753.1_Tachina_lurida_genome_assembly,_chromosome:_2	AUGUSTUS	intron	8726994	8727035	1	-	.	ID=g7926.t1.intron4;Parent=g7926.t1;
OX101753.1_Tachina_lurida_genome_assembly,_chromosome:_2	AUGUSTUS	CDS	8727036	8728256	1	-	1	ID=g7926.t1.CDS5;Parent=g7926.t1;
OX101753.1_Tachina_lurida_genome_assembly,_chromosome:_2	AUGUSTUS	exon	8727036	8728256	.	-	.	ID=g7926.t1.exon5;Parent=g7926.t1;
OX101753.1_Tachina_lurida_genome_assembly,_chromosome:_2	AUGUSTUS	intron	8728257	8735629	1	-	.	ID=g7926.t1.intron5;Parent=g7926.t1;
OX101753.1_Tachina_lurida_genome_assembly,_chromosome:_2	AUGUSTUS	CDS	8735630	8735712	1	-	0	ID=g7926.t1.CDS6;Parent=g7926.t1;
OX101753.1_Tachina_lurida_genome_assembly,_chromosome:_2	AUGUSTUS	exon	8735630	8735712	.	-	.	ID=g7926.t1.exon6;Parent=g7926.t1;
OX101753.1_Tachina_lurida_genome_assembly,_chromosome:_2	AUGUSTUS	intron	8735713	8736519	1	-	.	ID=g7926.t1.intron6;Parent=g7926.t1;
OX101753.1_Tachina_lurida_genome_assembly,_chromosome:_2	AUGUSTUS	CDS	8736520	8736956	1	-	2	ID=g7926.t1.CDS7;Parent=g7926.t1;
OX101753.1_Tachina_lurida_genome_assembly,_chromosome:_2	AUGUSTUS	exon	8736520	8736956	.	-	.	ID=g7926.t1.exon7;Parent=g7926.t1;
OX101753.1_Tachina_lurida_genome_assembly,_chromosome:_2	AUGUSTUS	intron	8736957	8737022	1	-	.	ID=g7926.t1.intron7;Parent=g7926.t1;
OX101753.1_Tachina_lurida_genome_assembly,_chromosome:_2	AUGUSTUS	CDS	8737023	8737192	1	-	1	ID=g7926.t1.CDS8;Parent=g7926.t1;
OX101753.1_Tachina_lurida_genome_assembly,_chromosome:_2	AUGUSTUS	exon	8737023	8737192	.	-	.	ID=g7926.t1.exon8;Parent=g7926.t1;
OX101753.1_Tachina_lurida_genome_assembly,_chromosome:_2	AUGUSTUS	intron	8737193	8737265	1	-	.	ID=g7926.t1.intron8;Parent=g7926.t1;
OX101753.1_Tachina_lurida_genome_assembly,_chromosome:_2	AUGUSTUS	CDS	8737266	8737577	1	-	1	ID=g7926.t1.CDS9;Parent=g7926.t1;
OX101753.1_Tachina_lurida_genome_assembly,_chromosome:_2	AUGUSTUS	exon	8737266	8737577	.	-	.	ID=g7926.t1.exon9;Parent=g7926.t1;
OX101753.1_Tachina_lurida_genome_assembly,_chromosome:_2	AUGUSTUS	intron	8737578	8737646	1	-	.	ID=g7926.t1.intron9;Parent=g7926.t1;
OX101753.1_Tachina_lurida_genome_assembly,_chromosome:_2	AUGUSTUS	CDS	8737647	8737792	1	-	0	ID=g7926.t1.CDS10;Parent=g7926.t1;
OX101753.1_Tachina_lurida_genome_assembly,_chromosome:_2	AUGUSTUS	exon	8737647	8737792	.	-	.	ID=g7926.t1.exon10;Parent=g7926.t1;
OX101753.1_Tachina_lurida_genome_assembly,_chromosome:_2	AUGUSTUS	start_codon	8737790	8737792	.	-	0	ID=g7926.t1.start1;Parent=g7926.t1;
OX101753.1_Tachina_lurida_genome_assembly,_chromosome:_2	AUGUSTUS	mRNA	8713908	8737792	1	-	.	ID=g7926.t2;Parent=g7926;
OX101753.1_Tachina_lurida_genome_assembly,_chromosome:_2	AUGUSTUS	stop_codon	8713908	8713910	.	-	0	ID=g7926.t2.stop1;Parent=g7926.t2;
OX101753.1_Tachina_lurida_genome_assembly,_chromosome:_2	AUGUSTUS	CDS	8713908	8714026	1	-	2	ID=g7926.t2.CDS1;Parent=g7926.t2;
OX101753.1_Tachina_lurida_genome_assembly,_chromosome:_2	AUGUSTUS	exon	8713908	8714026	.	-	.	ID=g7926.t2.exon1;Parent=g7926.t2;
OX101753.1_Tachina_lurida_genome_assembly,_chromosome:_2	AUGUSTUS	intron	8714027	8715554	1	-	.	ID=g7926.t2.intron1;Parent=g7926.t2;
OX101753.1_Tachina_lurida_genome_assembly,_chromosome:_2	AUGUSTUS	CDS	8715555	8715760	1	-	1	ID=g7926.t2.CDS2;Parent=g7926.t2;
OX101753.1_Tachina_lurida_genome_assembly,_chromosome:_2	AUGUSTUS	exon	8715555	8715760	.	-	.	ID=g7926.t2.exon2;Parent=g7926.t2;
OX101753.1_Tachina_lurida_genome_assembly,_chromosome:_2	AUGUSTUS	intron	8715761	8718299	1	-	.	ID=g7926.t2.intron2;Parent=g7926.t2;
OX101753.1_Tachina_lurida_genome_assembly,_chromosome:_2	AUGUSTUS	CDS	8718300	8718983	1	-	1	ID=g7926.t2.CDS3;Parent=g7926.t2;
OX101753.1_Tachina_lurida_genome_assembly,_chromosome:_2	AUGUSTUS	exon	8718300	8718983	.	-	.	ID=g7926.t2.exon3;Parent=g7926.t2;
OX101753.1_Tachina_lurida_genome_assembly,_chromosome:_2	AUGUSTUS	intron	8718984	8726957	1	-	.	ID=g7926.t2.intron3;Parent=g7926.t2;
OX101753.1_Tachina_lurida_genome_assembly,_chromosome:_2	AUGUSTUS	CDS	8726958	8726993	1	-	1	ID=g7926.t2.CDS4;Parent=g7926.t2;
OX101753.1_Tachina_lurida_genome_assembly,_chromosome:_2	AUGUSTUS	exon	8726958	8726993	.	-	.	ID=g7926.t2.exon4;Parent=g7926.t2;
OX101753.1_Tachina_lurida_genome_assembly,_chromosome:_2	AUGUSTUS	intron	8726994	8727035	1	-	.	ID=g7926.t2.intron4;Parent=g7926.t2;
OX101753.1_Tachina_lurida_genome_assembly,_chromosome:_2	AUGUSTUS	CDS	8727036	8728226	1	-	1	ID=g7926.t2.CDS5;Parent=g7926.t2;
OX101753.1_Tachina_lurida_genome_assembly,_chromosome:_2	AUGUSTUS	exon	8727036	8728226	.	-	.	ID=g7926.t2.exon5;Parent=g7926.t2;
OX101753.1_Tachina_lurida_genome_assembly,_chromosome:_2	AUGUSTUS	intron	8728227	8735629	1	-	.	ID=g7926.t2.intron5;Parent=g7926.t2;
OX101753.1_Tachina_lurida_genome_assembly,_chromosome:_2	AUGUSTUS	CDS	8735630	8735712	1	-	0	ID=g7926.t2.CDS6;Parent=g7926.t2;
OX101753.1_Tachina_lurida_genome_assembly,_chromosome:_2	AUGUSTUS	exon	8735630	8735712	.	-	.	ID=g7926.t2.exon6;Parent=g7926.t2;
OX101753.1_Tachina_lurida_genome_assembly,_chromosome:_2	AUGUSTUS	intron	8735713	8736519	1	-	.	ID=g7926.t2.intron6;Parent=g7926.t2;
OX101753.1_Tachina_lurida_genome_assembly,_chromosome:_2	AUGUSTUS	CDS	8736520	8736956	1	-	2	ID=g7926.t2.CDS7;Parent=g7926.t2;
OX101753.1_Tachina_lurida_genome_assembly,_chromosome:_2	AUGUSTUS	exon	8736520	8736956	.	-	.	ID=g7926.t2.exon7;Parent=g7926.t2;
OX101753.1_Tachina_lurida_genome_assembly,_chromosome:_2	AUGUSTUS	intron	8736957	8737022	1	-	.	ID=g7926.t2.intron7;Parent=g7926.t2;
OX101753.1_Tachina_lurida_genome_assembly,_chromosome:_2	AUGUSTUS	CDS	8737023	8737192	1	-	1	ID=g7926.t2.CDS8;Parent=g7926.t2;
OX101753.1_Tachina_lurida_genome_assembly,_chromosome:_2	AUGUSTUS	exon	8737023	8737192	.	-	.	ID=g7926.t2.exon8;Parent=g7926.t2;
OX101753.1_Tachina_lurida_genome_assembly,_chromosome:_2	AUGUSTUS	intron	8737193	8737265	1	-	.	ID=g7926.t2.intron8;Parent=g7926.t2;
OX101753.1_Tachina_lurida_genome_assembly,_chromosome:_2	AUGUSTUS	CDS	8737266	8737577	1	-	1	ID=g7926.t2.CDS9;Parent=g7926.t2;
OX101753.1_Tachina_lurida_genome_assembly,_chromosome:_2	AUGUSTUS	exon	8737266	8737577	.	-	.	ID=g7926.t2.exon9;Parent=g7926.t2;
OX101753.1_Tachina_lurida_genome_assembly,_chromosome:_2	AUGUSTUS	intron	8737578	8737646	1	-	.	ID=g7926.t2.intron9;Parent=g7926.t2;
OX101753.1_Tachina_lurida_genome_assembly,_chromosome:_2	AUGUSTUS	CDS	8737647	8737792	1	-	0	ID=g7926.t2.CDS10;Parent=g7926.t2;
OX101753.1_Tachina_lurida_genome_assembly,_chromosome:_2	AUGUSTUS	exon	8737647	8737792	.	-	.	ID=g7926.t2.exon10;Parent=g7926.t2;
OX101753.1_Tachina_lurida_genome_assembly,_chromosome:_2	AUGUSTUS	start_codon	8737790	8737792	.	-	0	ID=g7926.t2.start1;Parent=g7926.t2;
OX101753.1_Tachina_lurida_genome_assembly,_chromosome:_2	AUGUSTUS	mRNA	8713908	8737792	1	-	.	ID=g7926.t3;Parent=g7926;
OX101753.1_Tachina_lurida_genome_assembly,_chromosome:_2	AUGUSTUS	stop_codon	8713908	8713910	.	-	0	ID=g7926.t3.stop1;Parent=g7926.t3;
OX101753.1_Tachina_lurida_genome_assembly,_chromosome:_2	AUGUSTUS	CDS	8713908	8714026	1	-	2	ID=g7926.t3.CDS1;Parent=g7926.t3;
OX101753.1_Tachina_lurida_genome_assembly,_chromosome:_2	AUGUSTUS	exon	8713908	8714026	.	-	.	ID=g7926.t3.exon1;Parent=g7926.t3;
OX101753.1_Tachina_lurida_genome_assembly,_chromosome:_2	AUGUSTUS	intron	8714027	8715554	1	-	.	ID=g7926.t3.intron1;Parent=g7926.t3;
OX101753.1_Tachina_lurida_genome_assembly,_chromosome:_2	AUGUSTUS	CDS	8715555	8715760	1	-	1	ID=g7926.t3.CDS2;Parent=g7926.t3;
OX101753.1_Tachina_lurida_genome_assembly,_chromosome:_2	AUGUSTUS	exon	8715555	8715760	.	-	.	ID=g7926.t3.exon2;Parent=g7926.t3;
OX101753.1_Tachina_lurida_genome_assembly,_chromosome:_2	AUGUSTUS	intron	8715761	8718299	1	-	.	ID=g7926.t3.intron2;Parent=g7926.t3;
OX101753.1_Tachina_lurida_genome_assembly,_chromosome:_2	AUGUSTUS	CDS	8718300	8718983	1	-	1	ID=g7926.t3.CDS3;Parent=g7926.t3;
OX101753.1_Tachina_lurida_genome_assembly,_chromosome:_2	AUGUSTUS	exon	8718300	8718983	.	-	.	ID=g7926.t3.exon3;Parent=g7926.t3;
OX101753.1_Tachina_lurida_genome_assembly,_chromosome:_2	AUGUSTUS	intron	8718984	8726957	1	-	.	ID=g7926.t3.intron3;Parent=g7926.t3;
OX101753.1_Tachina_lurida_genome_assembly,_chromosome:_2	AUGUSTUS	CDS	8726958	8726993	1	-	1	ID=g7926.t3.CDS4;Parent=g7926.t3;
OX101753.1_Tachina_lurida_genome_assembly,_chromosome:_2	AUGUSTUS	exon	8726958	8726993	.	-	.	ID=g7926.t3.exon4;Parent=g7926.t3;
OX101753.1_Tachina_lurida_genome_assembly,_chromosome:_2	AUGUSTUS	intron	8726994	8727035	1	-	.	ID=g7926.t3.intron4;Parent=g7926.t3;
OX101753.1_Tachina_lurida_genome_assembly,_chromosome:_2	AUGUSTUS	CDS	8727036	8728256	1	-	1	ID=g7926.t3.CDS5;Parent=g7926.t3;
OX101753.1_Tachina_lurida_genome_assembly,_chromosome:_2	AUGUSTUS	exon	8727036	8728256	.	-	.	ID=g7926.t3.exon5;Parent=g7926.t3;
OX101753.1_Tachina_lurida_genome_assembly,_chromosome:_2	AUGUSTUS	intron	8728257	8735629	1	-	.	ID=g7926.t3.intron5;Parent=g7926.t3;
OX101753.1_Tachina_lurida_genome_assembly,_chromosome:_2	AUGUSTUS	CDS	8735630	8735712	1	-	0	ID=g7926.t3.CDS6;Parent=g7926.t3;
OX101753.1_Tachina_lurida_genome_assembly,_chromosome:_2	AUGUSTUS	exon	8735630	8735712	.	-	.	ID=g7926.t3.exon6;Parent=g7926.t3;
OX101753.1_Tachina_lurida_genome_assembly,_chromosome:_2	AUGUSTUS	intron	8735713	8736519	1	-	.	ID=g7926.t3.intron6;Parent=g7926.t3;
OX101753.1_Tachina_lurida_genome_assembly,_chromosome:_2	AUGUSTUS	CDS	8736520	8736956	1	-	2	ID=g7926.t3.CDS7;Parent=g7926.t3;
OX101753.1_Tachina_lurida_genome_assembly,_chromosome:_2	AUGUSTUS	exon	8736520	8736956	.	-	.	ID=g7926.t3.exon7;Parent=g7926.t3;
OX101753.1_Tachina_lurida_genome_assembly,_chromosome:_2	AUGUSTUS	intron	8736957	8737022	1	-	.	ID=g7926.t3.intron7;Parent=g7926.t3;
OX101753.1_Tachina_lurida_genome_assembly,_chromosome:_2	AUGUSTUS	CDS	8737023	8737192	1	-	1	ID=g7926.t3.CDS8;Parent=g7926.t3;
OX101753.1_Tachina_lurida_genome_assembly,_chromosome:_2	AUGUSTUS	exon	8737023	8737192	.	-	.	ID=g7926.t3.exon8;Parent=g7926.t3;
OX101753.1_Tachina_lurida_genome_assembly,_chromosome:_2	AUGUSTUS	intron	8737193	8737265	1	-	.	ID=g7926.t3.intron8;Parent=g7926.t3;
OX101753.1_Tachina_lurida_genome_assembly,_chromosome:_2	AUGUSTUS	CDS	8737266	8737577	1	-	1	ID=g7926.t3.CDS9;Parent=g7926.t3;
OX101753.1_Tachina_lurida_genome_assembly,_chromosome:_2	AUGUSTUS	exon	8737266	8737577	.	-	.	ID=g7926.t3.exon9;Parent=g7926.t3;
OX101753.1_Tachina_lurida_genome_assembly,_chromosome:_2	AUGUSTUS	intron	8737578	8737646	1	-	.	ID=g7926.t3.intron9;Parent=g7926.t3;
OX101753.1_Tachina_lurida_genome_assembly,_chromosome:_2	AUGUSTUS	CDS	8737647	8737792	1	-	0	ID=g7926.t3.CDS10;Parent=g7926.t3;
OX101753.1_Tachina_lurida_genome_assembly,_chromosome:_2	AUGUSTUS	exon	8737647	8737792	.	-	.	ID=g7926.t3.exon10;Parent=g7926.t3;
OX101753.1_Tachina_lurida_genome_assembly,_chromosome:_2	AUGUSTUS	start_codon	8737790	8737792	.	-	0	ID=g7926.t3.start1;Parent=g7926.t3;
OX101753.1_Tachina_lurida_genome_assembly,_chromosome:_2	AUGUSTUS	gene	8870335	8880962	.	+	.	ID=g7927;
OX101753.1_Tachina_lurida_genome_assembly,_chromosome:_2	AUGUSTUS	mRNA	8870335	8880962	0.55	+	.	ID=g7927.t1;Parent=g7927;
OX101753.1_Tachina_lurida_genome_assembly,_chromosome:_2	AUGUSTUS	start_codon	8870335	8870337	.	+	0	ID=g7927.t1.start1;Parent=g7927.t1;
OX101753.1_Tachina_lurida_genome_assembly,_chromosome:_2	AUGUSTUS	CDS	8870335	8870378	0.58	+	0	ID=g7927.t1.CDS1;Parent=g7927.t1;
OX101753.1_Tachina_lurida_genome_assembly,_chromosome:_2	AUGUSTUS	exon	8870335	8870378	.	+	.	ID=g7927.t1.exon1;Parent=g7927.t1;
OX101753.1_Tachina_lurida_genome_assembly,_chromosome:_2	AUGUSTUS	intron	8870379	8880589	0.55	+	.	ID=g7927.t1.intron1;Parent=g7927.t1;
OX101753.1_Tachina_lurida_genome_assembly,_chromosome:_2	AUGUSTUS	CDS	8880590	8880962	0.56	+	1	ID=g7927.t1.CDS2;Parent=g7927.t1;
OX101753.1_Tachina_lurida_genome_assembly,_chromosome:_2	AUGUSTUS	exon	8880590	8880962	.	+	.	ID=g7927.t1.exon2;Parent=g7927.t1;
OX101753.1_Tachina_lurida_genome_assembly,_chromosome:_2	AUGUSTUS	stop_codon	8880960	8880962	.	+	0	ID=g7927.t1.stop1;Parent=g7927.t1;
OX101753.1_Tachina_lurida_genome_assembly,_chromosome:_2	AUGUSTUS	gene	8965524	9039698	.	-	.	ID=g7928;
OX101753.1_Tachina_lurida_genome_assembly,_chromosome:_2	AUGUSTUS	mRNA	8965524	9039698	0.43	-	.	ID=g7928.t1;Parent=g7928;
OX101753.1_Tachina_lurida_genome_assembly,_chromosome:_2	AUGUSTUS	stop_codon	8965524	8965526	.	-	0	ID=g7928.t1.stop1;Parent=g7928.t1;
OX101753.1_Tachina_lurida_genome_assembly,_chromosome:_2	AUGUSTUS	CDS	8965524	8965756	1	-	2	ID=g7928.t1.CDS1;Parent=g7928.t1;
OX101753.1_Tachina_lurida_genome_assembly,_chromosome:_2	AUGUSTUS	exon	8965524	8965756	.	-	.	ID=g7928.t1.exon1;Parent=g7928.t1;
OX101753.1_Tachina_lurida_genome_assembly,_chromosome:_2	AUGUSTUS	intron	8965757	8966198	1	-	.	ID=g7928.t1.intron1;Parent=g7928.t1;
OX101753.1_Tachina_lurida_genome_assembly,_chromosome:_2	AUGUSTUS	CDS	8966199	8966424	1	-	0	ID=g7928.t1.CDS2;Parent=g7928.t1;
OX101753.1_Tachina_lurida_genome_assembly,_chromosome:_2	AUGUSTUS	exon	8966199	8966424	.	-	.	ID=g7928.t1.exon2;Parent=g7928.t1;
OX101753.1_Tachina_lurida_genome_assembly,_chromosome:_2	AUGUSTUS	intron	8966425	8966662	1	-	.	ID=g7928.t1.intron2;Parent=g7928.t1;
OX101753.1_Tachina_lurida_genome_assembly,_chromosome:_2	AUGUSTUS	CDS	8966663	8966800	1	-	0	ID=g7928.t1.CDS3;Parent=g7928.t1;
OX101753.1_Tachina_lurida_genome_assembly,_chromosome:_2	AUGUSTUS	exon	8966663	8966800	.	-	.	ID=g7928.t1.exon3;Parent=g7928.t1;
OX101753.1_Tachina_lurida_genome_assembly,_chromosome:_2	AUGUSTUS	intron	8966801	8966930	1	-	.	ID=g7928.t1.intron3;Parent=g7928.t1;
OX101753.1_Tachina_lurida_genome_assembly,_chromosome:_2	AUGUSTUS	CDS	8966931	8967187	1	-	2	ID=g7928.t1.CDS4;Parent=g7928.t1;
OX101753.1_Tachina_lurida_genome_assembly,_chromosome:_2	AUGUSTUS	exon	8966931	8967187	.	-	.	ID=g7928.t1.exon4;Parent=g7928.t1;
OX101753.1_Tachina_lurida_genome_assembly,_chromosome:_2	AUGUSTUS	intron	8967188	8967252	1	-	.	ID=g7928.t1.intron4;Parent=g7928.t1;
OX101753.1_Tachina_lurida_genome_assembly,_chromosome:_2	AUGUSTUS	CDS	8967253	8967460	1	-	0	ID=g7928.t1.CDS5;Parent=g7928.t1;
OX101753.1_Tachina_lurida_genome_assembly,_chromosome:_2	AUGUSTUS	exon	8967253	8967460	.	-	.	ID=g7928.t1.exon5;Parent=g7928.t1;
OX101753.1_Tachina_lurida_genome_assembly,_chromosome:_2	AUGUSTUS	intron	8967461	8971592	1	-	.	ID=g7928.t1.intron5;Parent=g7928.t1;
OX101753.1_Tachina_lurida_genome_assembly,_chromosome:_2	AUGUSTUS	CDS	8971593	8971709	1	-	0	ID=g7928.t1.CDS6;Parent=g7928.t1;
OX101753.1_Tachina_lurida_genome_assembly,_chromosome:_2	AUGUSTUS	exon	8971593	8971709	.	-	.	ID=g7928.t1.exon6;Parent=g7928.t1;
OX101753.1_Tachina_lurida_genome_assembly,_chromosome:_2	AUGUSTUS	intron	8971710	8973141	1	-	.	ID=g7928.t1.intron6;Parent=g7928.t1;
OX101753.1_Tachina_lurida_genome_assembly,_chromosome:_2	AUGUSTUS	CDS	8973142	8973265	1	-	1	ID=g7928.t1.CDS7;Parent=g7928.t1;
OX101753.1_Tachina_lurida_genome_assembly,_chromosome:_2	AUGUSTUS	exon	8973142	8973265	.	-	.	ID=g7928.t1.exon7;Parent=g7928.t1;
OX101753.1_Tachina_lurida_genome_assembly,_chromosome:_2	AUGUSTUS	intron	8973266	8984382	1	-	.	ID=g7928.t1.intron7;Parent=g7928.t1;
OX101753.1_Tachina_lurida_genome_assembly,_chromosome:_2	AUGUSTUS	CDS	8984383	8984525	1	-	0	ID=g7928.t1.CDS8;Parent=g7928.t1;
OX101753.1_Tachina_lurida_genome_assembly,_chromosome:_2	AUGUSTUS	exon	8984383	8984525	.	-	.	ID=g7928.t1.exon8;Parent=g7928.t1;
OX101753.1_Tachina_lurida_genome_assembly,_chromosome:_2	AUGUSTUS	intron	8984526	8984610	1	-	.	ID=g7928.t1.intron8;Parent=g7928.t1;
OX101753.1_Tachina_lurida_genome_assembly,_chromosome:_2	AUGUSTUS	CDS	8984611	8984760	1	-	0	ID=g7928.t1.CDS9;Parent=g7928.t1;
OX101753.1_Tachina_lurida_genome_assembly,_chromosome:_2	AUGUSTUS	exon	8984611	8984760	.	-	.	ID=g7928.t1.exon9;Parent=g7928.t1;
OX101753.1_Tachina_lurida_genome_assembly,_chromosome:_2	AUGUSTUS	intron	8984761	8988917	1	-	.	ID=g7928.t1.intron9;Parent=g7928.t1;
OX101753.1_Tachina_lurida_genome_assembly,_chromosome:_2	AUGUSTUS	CDS	8988918	8989161	1	-	1	ID=g7928.t1.CDS10;Parent=g7928.t1;
OX101753.1_Tachina_lurida_genome_assembly,_chromosome:_2	AUGUSTUS	exon	8988918	8989161	.	-	.	ID=g7928.t1.exon10;Parent=g7928.t1;
OX101753.1_Tachina_lurida_genome_assembly,_chromosome:_2	AUGUSTUS	intron	8989162	8989319	1	-	.	ID=g7928.t1.intron10;Parent=g7928.t1;
OX101753.1_Tachina_lurida_genome_assembly,_chromosome:_2	AUGUSTUS	CDS	8989320	8989485	1	-	2	ID=g7928.t1.CDS11;Parent=g7928.t1;
OX101753.1_Tachina_lurida_genome_assembly,_chromosome:_2	AUGUSTUS	exon	8989320	8989485	.	-	.	ID=g7928.t1.exon11;Parent=g7928.t1;
OX101753.1_Tachina_lurida_genome_assembly,_chromosome:_2	AUGUSTUS	intron	8989486	9018579	0.99	-	.	ID=g7928.t1.intron11;Parent=g7928.t1;
OX101753.1_Tachina_lurida_genome_assembly,_chromosome:_2	AUGUSTUS	CDS	9018580	9018796	0.99	-	0	ID=g7928.t1.CDS12;Parent=g7928.t1;
OX101753.1_Tachina_lurida_genome_assembly,_chromosome:_2	AUGUSTUS	exon	9018580	9018796	.	-	.	ID=g7928.t1.exon12;Parent=g7928.t1;
OX101753.1_Tachina_lurida_genome_assembly,_chromosome:_2	AUGUSTUS	intron	9018797	9036951	0.99	-	.	ID=g7928.t1.intron12;Parent=g7928.t1;
OX101753.1_Tachina_lurida_genome_assembly,_chromosome:_2	AUGUSTUS	CDS	9036952	9037122	0.99	-	0	ID=g7928.t1.CDS13;Parent=g7928.t1;
OX101753.1_Tachina_lurida_genome_assembly,_chromosome:_2	AUGUSTUS	exon	9036952	9037122	.	-	.	ID=g7928.t1.exon13;Parent=g7928.t1;
OX101753.1_Tachina_lurida_genome_assembly,_chromosome:_2	AUGUSTUS	intron	9037123	9039590	1	-	.	ID=g7928.t1.intron13;Parent=g7928.t1;
OX101753.1_Tachina_lurida_genome_assembly,_chromosome:_2	AUGUSTUS	CDS	9039591	9039698	0.44	-	0	ID=g7928.t1.CDS14;Parent=g7928.t1;
OX101753.1_Tachina_lurida_genome_assembly,_chromosome:_2	AUGUSTUS	exon	9039591	9039698	.	-	.	ID=g7928.t1.exon14;Parent=g7928.t1;
OX101753.1_Tachina_lurida_genome_assembly,_chromosome:_2	AUGUSTUS	start_codon	9039696	9039698	.	-	0	ID=g7928.t1.start1;Parent=g7928.t1;
OX101753.1_Tachina_lurida_genome_assembly,_chromosome:_2	GeneMark.hmm3	mRNA	8965524	8967430	.	-	.	ID=g7928.t2;Parent=g7928;
OX101753.1_Tachina_lurida_genome_assembly,_chromosome:_2	GeneMark.hmm3	stop_codon	8965524	8965526	.	-	0	ID=g7928.t2.stop1;Parent=g7928.t2;
OX101753.1_Tachina_lurida_genome_assembly,_chromosome:_2	GeneMark.hmm3	CDS	8965524	8965756	.	-	2	ID=g7928.t2.CDS1;Parent=g7928.t2;
OX101753.1_Tachina_lurida_genome_assembly,_chromosome:_2	GeneMark.hmm3	exon	8965524	8965756	0	-	.	ID=g7928.t2.exon1;Parent=g7928.t2;
OX101753.1_Tachina_lurida_genome_assembly,_chromosome:_2	GeneMark.hmm3	intron	8965757	8966198	.	-	0	ID=g7928.t2.intron1;Parent=g7928.t2;
OX101753.1_Tachina_lurida_genome_assembly,_chromosome:_2	GeneMark.hmm3	CDS	8966199	8966424	.	-	0	ID=g7928.t2.CDS2;Parent=g7928.t2;
OX101753.1_Tachina_lurida_genome_assembly,_chromosome:_2	GeneMark.hmm3	exon	8966199	8966424	0	-	.	ID=g7928.t2.exon2;Parent=g7928.t2;
OX101753.1_Tachina_lurida_genome_assembly,_chromosome:_2	GeneMark.hmm3	intron	8966425	8966662	.	-	0	ID=g7928.t2.intron2;Parent=g7928.t2;
OX101753.1_Tachina_lurida_genome_assembly,_chromosome:_2	GeneMark.hmm3	CDS	8966663	8966800	.	-	0	ID=g7928.t2.CDS3;Parent=g7928.t2;
OX101753.1_Tachina_lurida_genome_assembly,_chromosome:_2	GeneMark.hmm3	exon	8966663	8966800	0	-	.	ID=g7928.t2.exon3;Parent=g7928.t2;
OX101753.1_Tachina_lurida_genome_assembly,_chromosome:_2	GeneMark.hmm3	intron	8966801	8966930	.	-	2	ID=g7928.t2.intron3;Parent=g7928.t2;
OX101753.1_Tachina_lurida_genome_assembly,_chromosome:_2	GeneMark.hmm3	CDS	8966931	8967187	.	-	2	ID=g7928.t2.CDS4;Parent=g7928.t2;
OX101753.1_Tachina_lurida_genome_assembly,_chromosome:_2	GeneMark.hmm3	exon	8966931	8967187	0	-	.	ID=g7928.t2.exon4;Parent=g7928.t2;
OX101753.1_Tachina_lurida_genome_assembly,_chromosome:_2	GeneMark.hmm3	intron	8967188	8967252	.	-	0	ID=g7928.t2.intron4;Parent=g7928.t2;
OX101753.1_Tachina_lurida_genome_assembly,_chromosome:_2	GeneMark.hmm3	CDS	8967253	8967430	.	-	0	ID=g7928.t2.CDS5;Parent=g7928.t2;
OX101753.1_Tachina_lurida_genome_assembly,_chromosome:_2	GeneMark.hmm3	exon	8967253	8967430	0	-	.	ID=g7928.t2.exon5;Parent=g7928.t2;
OX101753.1_Tachina_lurida_genome_assembly,_chromosome:_2	GeneMark.hmm3	start_codon	8967428	8967430	.	-	0	ID=g7928.t2.start1;Parent=g7928.t2;
OX101753.1_Tachina_lurida_genome_assembly,_chromosome:_2	AUGUSTUS	gene	9258964	9261015	.	+	.	ID=g7929;
OX101753.1_Tachina_lurida_genome_assembly,_chromosome:_2	AUGUSTUS	mRNA	9258964	9261015	1	+	.	ID=g7929.t1;Parent=g7929;
OX101753.1_Tachina_lurida_genome_assembly,_chromosome:_2	AUGUSTUS	start_codon	9258964	9258966	.	+	0	ID=g7929.t1.start1;Parent=g7929.t1;
OX101753.1_Tachina_lurida_genome_assembly,_chromosome:_2	AUGUSTUS	CDS	9258964	9259175	1	+	0	ID=g7929.t1.CDS1;Parent=g7929.t1;
OX101753.1_Tachina_lurida_genome_assembly,_chromosome:_2	AUGUSTUS	exon	9258964	9259175	.	+	.	ID=g7929.t1.exon1;Parent=g7929.t1;
OX101753.1_Tachina_lurida_genome_assembly,_chromosome:_2	AUGUSTUS	intron	9259176	9259888	1	+	.	ID=g7929.t1.intron1;Parent=g7929.t1;
OX101753.1_Tachina_lurida_genome_assembly,_chromosome:_2	AUGUSTUS	CDS	9259889	9260228	1	+	1	ID=g7929.t1.CDS2;Parent=g7929.t1;
OX101753.1_Tachina_lurida_genome_assembly,_chromosome:_2	AUGUSTUS	exon	9259889	9260228	.	+	.	ID=g7929.t1.exon2;Parent=g7929.t1;
OX101753.1_Tachina_lurida_genome_assembly,_chromosome:_2	AUGUSTUS	intron	9260229	9260307	1	+	.	ID=g7929.t1.intron2;Parent=g7929.t1;
OX101753.1_Tachina_lurida_genome_assembly,_chromosome:_2	AUGUSTUS	CDS	9260308	9261015	1	+	0	ID=g7929.t1.CDS3;Parent=g7929.t1;
OX101753.1_Tachina_lurida_genome_assembly,_chromosome:_2	AUGUSTUS	exon	9260308	9261015	.	+	.	ID=g7929.t1.exon3;Parent=g7929.t1;
OX101753.1_Tachina_lurida_genome_assembly,_chromosome:_2	AUGUSTUS	stop_codon	9261013	9261015	.	+	0	ID=g7929.t1.stop1;Parent=g7929.t1;
OX101753.1_Tachina_lurida_genome_assembly,_chromosome:_2	AUGUSTUS	gene	9275431	9282683	.	+	.	ID=g7930;
OX101753.1_Tachina_lurida_genome_assembly,_chromosome:_2	AUGUSTUS	mRNA	9275431	9282683	1	+	.	ID=g7930.t1;Parent=g7930;
OX101753.1_Tachina_lurida_genome_assembly,_chromosome:_2	AUGUSTUS	start_codon	9275431	9275433	.	+	0	ID=g7930.t1.start1;Parent=g7930.t1;
OX101753.1_Tachina_lurida_genome_assembly,_chromosome:_2	AUGUSTUS	CDS	9275431	9275642	1	+	0	ID=g7930.t1.CDS1;Parent=g7930.t1;
OX101753.1_Tachina_lurida_genome_assembly,_chromosome:_2	AUGUSTUS	exon	9275431	9275642	.	+	.	ID=g7930.t1.exon1;Parent=g7930.t1;
OX101753.1_Tachina_lurida_genome_assembly,_chromosome:_2	AUGUSTUS	intron	9275643	9281595	1	+	.	ID=g7930.t1.intron1;Parent=g7930.t1;
OX101753.1_Tachina_lurida_genome_assembly,_chromosome:_2	AUGUSTUS	CDS	9281596	9281947	1	+	1	ID=g7930.t1.CDS2;Parent=g7930.t1;
OX101753.1_Tachina_lurida_genome_assembly,_chromosome:_2	AUGUSTUS	exon	9281596	9281947	.	+	.	ID=g7930.t1.exon2;Parent=g7930.t1;
OX101753.1_Tachina_lurida_genome_assembly,_chromosome:_2	AUGUSTUS	intron	9281948	9282005	1	+	.	ID=g7930.t1.intron2;Parent=g7930.t1;
OX101753.1_Tachina_lurida_genome_assembly,_chromosome:_2	AUGUSTUS	CDS	9282006	9282683	1	+	0	ID=g7930.t1.CDS3;Parent=g7930.t1;
OX101753.1_Tachina_lurida_genome_assembly,_chromosome:_2	AUGUSTUS	exon	9282006	9282683	.	+	.	ID=g7930.t1.exon3;Parent=g7930.t1;
OX101753.1_Tachina_lurida_genome_assembly,_chromosome:_2	AUGUSTUS	stop_codon	9282681	9282683	.	+	0	ID=g7930.t1.stop1;Parent=g7930.t1;
OX101753.1_Tachina_lurida_genome_assembly,_chromosome:_2	AUGUSTUS	gene	9283425	9284713	.	-	.	ID=g7931;
OX101753.1_Tachina_lurida_genome_assembly,_chromosome:_2	AUGUSTUS	mRNA	9283425	9284713	1	-	.	ID=g7931.t1;Parent=g7931;
OX101753.1_Tachina_lurida_genome_assembly,_chromosome:_2	AUGUSTUS	stop_codon	9283425	9283427	.	-	0	ID=g7931.t1.stop1;Parent=g7931.t1;
OX101753.1_Tachina_lurida_genome_assembly,_chromosome:_2	AUGUSTUS	CDS	9283425	9283538	1	-	0	ID=g7931.t1.CDS1;Parent=g7931.t1;
OX101753.1_Tachina_lurida_genome_assembly,_chromosome:_2	AUGUSTUS	exon	9283425	9283538	.	-	.	ID=g7931.t1.exon1;Parent=g7931.t1;
OX101753.1_Tachina_lurida_genome_assembly,_chromosome:_2	AUGUSTUS	intron	9283539	9283603	1	-	.	ID=g7931.t1.intron1;Parent=g7931.t1;
OX101753.1_Tachina_lurida_genome_assembly,_chromosome:_2	AUGUSTUS	CDS	9283604	9283728	1	-	2	ID=g7931.t1.CDS2;Parent=g7931.t1;
OX101753.1_Tachina_lurida_genome_assembly,_chromosome:_2	AUGUSTUS	exon	9283604	9283728	.	-	.	ID=g7931.t1.exon2;Parent=g7931.t1;
OX101753.1_Tachina_lurida_genome_assembly,_chromosome:_2	AUGUSTUS	intron	9283729	9284127	1	-	.	ID=g7931.t1.intron2;Parent=g7931.t1;
OX101753.1_Tachina_lurida_genome_assembly,_chromosome:_2	AUGUSTUS	CDS	9284128	9284505	1	-	2	ID=g7931.t1.CDS3;Parent=g7931.t1;
OX101753.1_Tachina_lurida_genome_assembly,_chromosome:_2	AUGUSTUS	exon	9284128	9284505	.	-	.	ID=g7931.t1.exon3;Parent=g7931.t1;
OX101753.1_Tachina_lurida_genome_assembly,_chromosome:_2	AUGUSTUS	intron	9284506	9284577	1	-	.	ID=g7931.t1.intron3;Parent=g7931.t1;
OX101753.1_Tachina_lurida_genome_assembly,_chromosome:_2	AUGUSTUS	CDS	9284578	9284713	1	-	0	ID=g7931.t1.CDS4;Parent=g7931.t1;
OX101753.1_Tachina_lurida_genome_assembly,_chromosome:_2	AUGUSTUS	exon	9284578	9284713	.	-	.	ID=g7931.t1.exon4;Parent=g7931.t1;
OX101753.1_Tachina_lurida_genome_assembly,_chromosome:_2	AUGUSTUS	start_codon	9284711	9284713	.	-	0	ID=g7931.t1.start1;Parent=g7931.t1;
OX101753.1_Tachina_lurida_genome_assembly,_chromosome:_2	AUGUSTUS	gene	9388756	9400398	.	+	.	ID=g7932;
OX101753.1_Tachina_lurida_genome_assembly,_chromosome:_2	AUGUSTUS	mRNA	9388756	9400398	1	+	.	ID=g7932.t1;Parent=g7932;
OX101753.1_Tachina_lurida_genome_assembly,_chromosome:_2	AUGUSTUS	start_codon	9388756	9388758	.	+	0	ID=g7932.t1.start1;Parent=g7932.t1;
OX101753.1_Tachina_lurida_genome_assembly,_chromosome:_2	AUGUSTUS	CDS	9388756	9388872	1	+	0	ID=g7932.t1.CDS1;Parent=g7932.t1;
OX101753.1_Tachina_lurida_genome_assembly,_chromosome:_2	AUGUSTUS	exon	9388756	9388872	.	+	.	ID=g7932.t1.exon1;Parent=g7932.t1;
OX101753.1_Tachina_lurida_genome_assembly,_chromosome:_2	AUGUSTUS	intron	9388873	9390376	1	+	.	ID=g7932.t1.intron1;Parent=g7932.t1;
OX101753.1_Tachina_lurida_genome_assembly,_chromosome:_2	AUGUSTUS	CDS	9390377	9390543	1	+	0	ID=g7932.t1.CDS2;Parent=g7932.t1;
OX101753.1_Tachina_lurida_genome_assembly,_chromosome:_2	AUGUSTUS	exon	9390377	9390543	.	+	.	ID=g7932.t1.exon2;Parent=g7932.t1;
OX101753.1_Tachina_lurida_genome_assembly,_chromosome:_2	AUGUSTUS	intron	9390544	9396832	1	+	.	ID=g7932.t1.intron2;Parent=g7932.t1;
OX101753.1_Tachina_lurida_genome_assembly,_chromosome:_2	AUGUSTUS	CDS	9396833	9397105	1	+	1	ID=g7932.t1.CDS3;Parent=g7932.t1;
OX101753.1_Tachina_lurida_genome_assembly,_chromosome:_2	AUGUSTUS	exon	9396833	9397105	.	+	.	ID=g7932.t1.exon3;Parent=g7932.t1;
OX101753.1_Tachina_lurida_genome_assembly,_chromosome:_2	AUGUSTUS	intron	9397106	9400084	1	+	.	ID=g7932.t1.intron3;Parent=g7932.t1;
OX101753.1_Tachina_lurida_genome_assembly,_chromosome:_2	AUGUSTUS	CDS	9400085	9400216	1	+	1	ID=g7932.t1.CDS4;Parent=g7932.t1;
OX101753.1_Tachina_lurida_genome_assembly,_chromosome:_2	AUGUSTUS	exon	9400085	9400216	.	+	.	ID=g7932.t1.exon4;Parent=g7932.t1;
OX101753.1_Tachina_lurida_genome_assembly,_chromosome:_2	AUGUSTUS	intron	9400217	9400286	1	+	.	ID=g7932.t1.intron4;Parent=g7932.t1;
OX101753.1_Tachina_lurida_genome_assembly,_chromosome:_2	AUGUSTUS	CDS	9400287	9400398	1	+	1	ID=g7932.t1.CDS5;Parent=g7932.t1;
OX101753.1_Tachina_lurida_genome_assembly,_chromosome:_2	AUGUSTUS	exon	9400287	9400398	.	+	.	ID=g7932.t1.exon5;Parent=g7932.t1;
OX101753.1_Tachina_lurida_genome_assembly,_chromosome:_2	AUGUSTUS	stop_codon	9400396	9400398	.	+	0	ID=g7932.t1.stop1;Parent=g7932.t1;
OX101753.1_Tachina_lurida_genome_assembly,_chromosome:_2	AUGUSTUS	gene	9433000	9446636	.	+	.	ID=g7933;
OX101753.1_Tachina_lurida_genome_assembly,_chromosome:_2	AUGUSTUS	mRNA	9433000	9446636	1	+	.	ID=g7933.t1;Parent=g7933;
OX101753.1_Tachina_lurida_genome_assembly,_chromosome:_2	AUGUSTUS	start_codon	9433000	9433002	.	+	0	ID=g7933.t1.start1;Parent=g7933.t1;
OX101753.1_Tachina_lurida_genome_assembly,_chromosome:_2	AUGUSTUS	CDS	9433000	9433275	1	+	0	ID=g7933.t1.CDS1;Parent=g7933.t1;
OX101753.1_Tachina_lurida_genome_assembly,_chromosome:_2	AUGUSTUS	exon	9433000	9433275	.	+	.	ID=g7933.t1.exon1;Parent=g7933.t1;
OX101753.1_Tachina_lurida_genome_assembly,_chromosome:_2	AUGUSTUS	intron	9433276	9435194	1	+	.	ID=g7933.t1.intron1;Parent=g7933.t1;
OX101753.1_Tachina_lurida_genome_assembly,_chromosome:_2	AUGUSTUS	CDS	9435195	9435299	1	+	0	ID=g7933.t1.CDS2;Parent=g7933.t1;
OX101753.1_Tachina_lurida_genome_assembly,_chromosome:_2	AUGUSTUS	exon	9435195	9435299	.	+	.	ID=g7933.t1.exon2;Parent=g7933.t1;
OX101753.1_Tachina_lurida_genome_assembly,_chromosome:_2	AUGUSTUS	intron	9435300	9438404	1	+	.	ID=g7933.t1.intron2;Parent=g7933.t1;
OX101753.1_Tachina_lurida_genome_assembly,_chromosome:_2	AUGUSTUS	CDS	9438405	9438492	1	+	0	ID=g7933.t1.CDS3;Parent=g7933.t1;
OX101753.1_Tachina_lurida_genome_assembly,_chromosome:_2	AUGUSTUS	exon	9438405	9438492	.	+	.	ID=g7933.t1.exon3;Parent=g7933.t1;
OX101753.1_Tachina_lurida_genome_assembly,_chromosome:_2	AUGUSTUS	intron	9438493	9439009	1	+	.	ID=g7933.t1.intron3;Parent=g7933.t1;
OX101753.1_Tachina_lurida_genome_assembly,_chromosome:_2	AUGUSTUS	CDS	9439010	9439527	1	+	2	ID=g7933.t1.CDS4;Parent=g7933.t1;
OX101753.1_Tachina_lurida_genome_assembly,_chromosome:_2	AUGUSTUS	exon	9439010	9439527	.	+	.	ID=g7933.t1.exon4;Parent=g7933.t1;
OX101753.1_Tachina_lurida_genome_assembly,_chromosome:_2	AUGUSTUS	intron	9439528	9442280	1	+	.	ID=g7933.t1.intron4;Parent=g7933.t1;
OX101753.1_Tachina_lurida_genome_assembly,_chromosome:_2	AUGUSTUS	CDS	9442281	9442767	1	+	0	ID=g7933.t1.CDS5;Parent=g7933.t1;
OX101753.1_Tachina_lurida_genome_assembly,_chromosome:_2	AUGUSTUS	exon	9442281	9442767	.	+	.	ID=g7933.t1.exon5;Parent=g7933.t1;
OX101753.1_Tachina_lurida_genome_assembly,_chromosome:_2	AUGUSTUS	intron	9442768	9442830	1	+	.	ID=g7933.t1.intron5;Parent=g7933.t1;
OX101753.1_Tachina_lurida_genome_assembly,_chromosome:_2	AUGUSTUS	CDS	9442831	9443080	1	+	2	ID=g7933.t1.CDS6;Parent=g7933.t1;
OX101753.1_Tachina_lurida_genome_assembly,_chromosome:_2	AUGUSTUS	exon	9442831	9443080	.	+	.	ID=g7933.t1.exon6;Parent=g7933.t1;
OX101753.1_Tachina_lurida_genome_assembly,_chromosome:_2	AUGUSTUS	intron	9443081	9443139	1	+	.	ID=g7933.t1.intron6;Parent=g7933.t1;
OX101753.1_Tachina_lurida_genome_assembly,_chromosome:_2	AUGUSTUS	CDS	9443140	9443310	1	+	1	ID=g7933.t1.CDS7;Parent=g7933.t1;
OX101753.1_Tachina_lurida_genome_assembly,_chromosome:_2	AUGUSTUS	exon	9443140	9443310	.	+	.	ID=g7933.t1.exon7;Parent=g7933.t1;
OX101753.1_Tachina_lurida_genome_assembly,_chromosome:_2	AUGUSTUS	intron	9443311	9445749	1	+	.	ID=g7933.t1.intron7;Parent=g7933.t1;
OX101753.1_Tachina_lurida_genome_assembly,_chromosome:_2	AUGUSTUS	CDS	9445750	9445903	1	+	1	ID=g7933.t1.CDS8;Parent=g7933.t1;
OX101753.1_Tachina_lurida_genome_assembly,_chromosome:_2	AUGUSTUS	exon	9445750	9445903	.	+	.	ID=g7933.t1.exon8;Parent=g7933.t1;
OX101753.1_Tachina_lurida_genome_assembly,_chromosome:_2	AUGUSTUS	intron	9445904	9445970	1	+	.	ID=g7933.t1.intron8;Parent=g7933.t1;
OX101753.1_Tachina_lurida_genome_assembly,_chromosome:_2	AUGUSTUS	CDS	9445971	9446636	1	+	0	ID=g7933.t1.CDS9;Parent=g7933.t1;
OX101753.1_Tachina_lurida_genome_assembly,_chromosome:_2	AUGUSTUS	exon	9445971	9446636	.	+	.	ID=g7933.t1.exon9;Parent=g7933.t1;
OX101753.1_Tachina_lurida_genome_assembly,_chromosome:_2	AUGUSTUS	stop_codon	9446634	9446636	.	+	0	ID=g7933.t1.stop1;Parent=g7933.t1;
OX101753.1_Tachina_lurida_genome_assembly,_chromosome:_2	AUGUSTUS	gene	9479396	9480681	.	+	.	ID=g7934;
OX101753.1_Tachina_lurida_genome_assembly,_chromosome:_2	AUGUSTUS	mRNA	9479396	9480681	0.3	+	.	ID=g7934.t1;Parent=g7934;
OX101753.1_Tachina_lurida_genome_assembly,_chromosome:_2	AUGUSTUS	start_codon	9479396	9479398	.	+	0	ID=g7934.t1.start1;Parent=g7934.t1;
OX101753.1_Tachina_lurida_genome_assembly,_chromosome:_2	AUGUSTUS	CDS	9479396	9479847	0.32	+	0	ID=g7934.t1.CDS1;Parent=g7934.t1;
OX101753.1_Tachina_lurida_genome_assembly,_chromosome:_2	AUGUSTUS	exon	9479396	9479847	.	+	.	ID=g7934.t1.exon1;Parent=g7934.t1;
OX101753.1_Tachina_lurida_genome_assembly,_chromosome:_2	AUGUSTUS	intron	9479848	9479990	0.3	+	.	ID=g7934.t1.intron1;Parent=g7934.t1;
OX101753.1_Tachina_lurida_genome_assembly,_chromosome:_2	AUGUSTUS	CDS	9479991	9480681	0.61	+	1	ID=g7934.t1.CDS2;Parent=g7934.t1;
OX101753.1_Tachina_lurida_genome_assembly,_chromosome:_2	AUGUSTUS	exon	9479991	9480681	.	+	.	ID=g7934.t1.exon2;Parent=g7934.t1;
OX101753.1_Tachina_lurida_genome_assembly,_chromosome:_2	AUGUSTUS	stop_codon	9480679	9480681	.	+	0	ID=g7934.t1.stop1;Parent=g7934.t1;
OX101753.1_Tachina_lurida_genome_assembly,_chromosome:_2	AUGUSTUS	gene	9488220	9489611	.	-	.	ID=g7935;
OX101753.1_Tachina_lurida_genome_assembly,_chromosome:_2	AUGUSTUS	mRNA	9488220	9489611	1	-	.	ID=g7935.t1;Parent=g7935;
OX101753.1_Tachina_lurida_genome_assembly,_chromosome:_2	AUGUSTUS	stop_codon	9488220	9488222	.	-	0	ID=g7935.t1.stop1;Parent=g7935.t1;
OX101753.1_Tachina_lurida_genome_assembly,_chromosome:_2	AUGUSTUS	CDS	9488220	9489611	1	-	0	ID=g7935.t1.CDS1;Parent=g7935.t1;
OX101753.1_Tachina_lurida_genome_assembly,_chromosome:_2	AUGUSTUS	exon	9488220	9489611	.	-	.	ID=g7935.t1.exon1;Parent=g7935.t1;
OX101753.1_Tachina_lurida_genome_assembly,_chromosome:_2	AUGUSTUS	start_codon	9489609	9489611	.	-	0	ID=g7935.t1.start1;Parent=g7935.t1;
OX101753.1_Tachina_lurida_genome_assembly,_chromosome:_2	AUGUSTUS	gene	9491565	9492887	.	-	.	ID=g7936;
OX101753.1_Tachina_lurida_genome_assembly,_chromosome:_2	AUGUSTUS	mRNA	9491565	9492887	1	-	.	ID=g7936.t1;Parent=g7936;
OX101753.1_Tachina_lurida_genome_assembly,_chromosome:_2	AUGUSTUS	stop_codon	9491565	9491567	.	-	0	ID=g7936.t1.stop1;Parent=g7936.t1;
OX101753.1_Tachina_lurida_genome_assembly,_chromosome:_2	AUGUSTUS	CDS	9491565	9492887	1	-	0	ID=g7936.t1.CDS1;Parent=g7936.t1;
OX101753.1_Tachina_lurida_genome_assembly,_chromosome:_2	AUGUSTUS	exon	9491565	9492887	.	-	.	ID=g7936.t1.exon1;Parent=g7936.t1;
OX101753.1_Tachina_lurida_genome_assembly,_chromosome:_2	AUGUSTUS	start_codon	9492885	9492887	.	-	0	ID=g7936.t1.start1;Parent=g7936.t1;
OX101753.1_Tachina_lurida_genome_assembly,_chromosome:_2	AUGUSTUS	gene	9517754	9518787	.	-	.	ID=g7937;
OX101753.1_Tachina_lurida_genome_assembly,_chromosome:_2	AUGUSTUS	mRNA	9517754	9518787	0.86	-	.	ID=g7937.t1;Parent=g7937;
OX101753.1_Tachina_lurida_genome_assembly,_chromosome:_2	AUGUSTUS	stop_codon	9517754	9517756	.	-	0	ID=g7937.t1.stop1;Parent=g7937.t1;
OX101753.1_Tachina_lurida_genome_assembly,_chromosome:_2	AUGUSTUS	CDS	9517754	9518583	1	-	2	ID=g7937.t1.CDS1;Parent=g7937.t1;
OX101753.1_Tachina_lurida_genome_assembly,_chromosome:_2	AUGUSTUS	exon	9517754	9518583	.	-	.	ID=g7937.t1.exon1;Parent=g7937.t1;
OX101753.1_Tachina_lurida_genome_assembly,_chromosome:_2	AUGUSTUS	intron	9518584	9518756	0.86	-	.	ID=g7937.t1.intron1;Parent=g7937.t1;
OX101753.1_Tachina_lurida_genome_assembly,_chromosome:_2	AUGUSTUS	CDS	9518757	9518787	0.86	-	0	ID=g7937.t1.CDS2;Parent=g7937.t1;
OX101753.1_Tachina_lurida_genome_assembly,_chromosome:_2	AUGUSTUS	exon	9518757	9518787	.	-	.	ID=g7937.t1.exon2;Parent=g7937.t1;
OX101753.1_Tachina_lurida_genome_assembly,_chromosome:_2	AUGUSTUS	start_codon	9518785	9518787	.	-	0	ID=g7937.t1.start1;Parent=g7937.t1;
OX101753.1_Tachina_lurida_genome_assembly,_chromosome:_2	AUGUSTUS	gene	9855818	9857290	.	-	.	ID=g7938;
OX101753.1_Tachina_lurida_genome_assembly,_chromosome:_2	AUGUSTUS	mRNA	9855818	9857290	0.99	-	.	ID=g7938.t1;Parent=g7938;
OX101753.1_Tachina_lurida_genome_assembly,_chromosome:_2	AUGUSTUS	stop_codon	9855818	9855820	.	-	0	ID=g7938.t1.stop1;Parent=g7938.t1;
OX101753.1_Tachina_lurida_genome_assembly,_chromosome:_2	AUGUSTUS	CDS	9855818	9857105	0.99	-	1	ID=g7938.t1.CDS1;Parent=g7938.t1;
OX101753.1_Tachina_lurida_genome_assembly,_chromosome:_2	AUGUSTUS	exon	9855818	9857105	.	-	.	ID=g7938.t1.exon1;Parent=g7938.t1;
OX101753.1_Tachina_lurida_genome_assembly,_chromosome:_2	AUGUSTUS	intron	9857106	9857264	0.99	-	.	ID=g7938.t1.intron1;Parent=g7938.t1;
OX101753.1_Tachina_lurida_genome_assembly,_chromosome:_2	AUGUSTUS	CDS	9857265	9857290	0.99	-	0	ID=g7938.t1.CDS2;Parent=g7938.t1;
OX101753.1_Tachina_lurida_genome_assembly,_chromosome:_2	AUGUSTUS	exon	9857265	9857290	.	-	.	ID=g7938.t1.exon2;Parent=g7938.t1;
OX101753.1_Tachina_lurida_genome_assembly,_chromosome:_2	AUGUSTUS	start_codon	9857288	9857290	.	-	0	ID=g7938.t1.start1;Parent=g7938.t1;
OX101753.1_Tachina_lurida_genome_assembly,_chromosome:_2	AUGUSTUS	gene	9876260	9881542	.	+	.	ID=g7939;
OX101753.1_Tachina_lurida_genome_assembly,_chromosome:_2	AUGUSTUS	mRNA	9876260	9881542	1	+	.	ID=g7939.t1;Parent=g7939;
OX101753.1_Tachina_lurida_genome_assembly,_chromosome:_2	AUGUSTUS	start_codon	9876260	9876262	.	+	0	ID=g7939.t1.start1;Parent=g7939.t1;
OX101753.1_Tachina_lurida_genome_assembly,_chromosome:_2	AUGUSTUS	CDS	9876260	9881542	1	+	0	ID=g7939.t1.CDS1;Parent=g7939.t1;
OX101753.1_Tachina_lurida_genome_assembly,_chromosome:_2	AUGUSTUS	exon	9876260	9881542	.	+	.	ID=g7939.t1.exon1;Parent=g7939.t1;
OX101753.1_Tachina_lurida_genome_assembly,_chromosome:_2	AUGUSTUS	stop_codon	9881540	9881542	.	+	0	ID=g7939.t1.stop1;Parent=g7939.t1;
OX101753.1_Tachina_lurida_genome_assembly,_chromosome:_2	AUGUSTUS	gene	9881584	9882405	.	+	.	ID=g7940;
OX101753.1_Tachina_lurida_genome_assembly,_chromosome:_2	AUGUSTUS	mRNA	9881584	9882405	1	+	.	ID=g7940.t1;Parent=g7940;
OX101753.1_Tachina_lurida_genome_assembly,_chromosome:_2	AUGUSTUS	start_codon	9881584	9881586	.	+	0	ID=g7940.t1.start1;Parent=g7940.t1;
OX101753.1_Tachina_lurida_genome_assembly,_chromosome:_2	AUGUSTUS	CDS	9881584	9882405	1	+	0	ID=g7940.t1.CDS1;Parent=g7940.t1;
OX101753.1_Tachina_lurida_genome_assembly,_chromosome:_2	AUGUSTUS	exon	9881584	9882405	.	+	.	ID=g7940.t1.exon1;Parent=g7940.t1;
OX101753.1_Tachina_lurida_genome_assembly,_chromosome:_2	AUGUSTUS	stop_codon	9882403	9882405	.	+	0	ID=g7940.t1.stop1;Parent=g7940.t1;
OX101753.1_Tachina_lurida_genome_assembly,_chromosome:_2	AUGUSTUS	gene	9952009	9952488	.	-	.	ID=g7941;
OX101753.1_Tachina_lurida_genome_assembly,_chromosome:_2	AUGUSTUS	mRNA	9952009	9952488	0.98	-	.	ID=g7941.t1;Parent=g7941;
OX101753.1_Tachina_lurida_genome_assembly,_chromosome:_2	AUGUSTUS	stop_codon	9952009	9952011	.	-	0	ID=g7941.t1.stop1;Parent=g7941.t1;
OX101753.1_Tachina_lurida_genome_assembly,_chromosome:_2	AUGUSTUS	CDS	9952009	9952114	1	-	1	ID=g7941.t1.CDS1;Parent=g7941.t1;
OX101753.1_Tachina_lurida_genome_assembly,_chromosome:_2	AUGUSTUS	exon	9952009	9952114	.	-	.	ID=g7941.t1.exon1;Parent=g7941.t1;
OX101753.1_Tachina_lurida_genome_assembly,_chromosome:_2	AUGUSTUS	intron	9952115	9952168	1	-	.	ID=g7941.t1.intron1;Parent=g7941.t1;
OX101753.1_Tachina_lurida_genome_assembly,_chromosome:_2	AUGUSTUS	CDS	9952169	9952488	0.98	-	0	ID=g7941.t1.CDS2;Parent=g7941.t1;
OX101753.1_Tachina_lurida_genome_assembly,_chromosome:_2	AUGUSTUS	exon	9952169	9952488	.	-	.	ID=g7941.t1.exon2;Parent=g7941.t1;
OX101753.1_Tachina_lurida_genome_assembly,_chromosome:_2	AUGUSTUS	start_codon	9952486	9952488	.	-	0	ID=g7941.t1.start1;Parent=g7941.t1;
OX101753.1_Tachina_lurida_genome_assembly,_chromosome:_2	AUGUSTUS	gene	10118903	10120798	.	+	.	ID=g7942;
OX101753.1_Tachina_lurida_genome_assembly,_chromosome:_2	AUGUSTUS	mRNA	10118903	10120798	1	+	.	ID=g7942.t1;Parent=g7942;
OX101753.1_Tachina_lurida_genome_assembly,_chromosome:_2	AUGUSTUS	start_codon	10118903	10118905	.	+	0	ID=g7942.t1.start1;Parent=g7942.t1;
OX101753.1_Tachina_lurida_genome_assembly,_chromosome:_2	AUGUSTUS	CDS	10118903	10120798	1	+	0	ID=g7942.t1.CDS1;Parent=g7942.t1;
OX101753.1_Tachina_lurida_genome_assembly,_chromosome:_2	AUGUSTUS	exon	10118903	10120798	.	+	.	ID=g7942.t1.exon1;Parent=g7942.t1;
OX101753.1_Tachina_lurida_genome_assembly,_chromosome:_2	AUGUSTUS	stop_codon	10120796	10120798	.	+	0	ID=g7942.t1.stop1;Parent=g7942.t1;
OX101753.1_Tachina_lurida_genome_assembly,_chromosome:_2	AUGUSTUS	gene	10144714	10145673	.	+	.	ID=g7943;
OX101753.1_Tachina_lurida_genome_assembly,_chromosome:_2	AUGUSTUS	mRNA	10144714	10145673	1	+	.	ID=g7943.t1;Parent=g7943;
OX101753.1_Tachina_lurida_genome_assembly,_chromosome:_2	AUGUSTUS	start_codon	10144714	10144716	.	+	0	ID=g7943.t1.start1;Parent=g7943.t1;
OX101753.1_Tachina_lurida_genome_assembly,_chromosome:_2	AUGUSTUS	CDS	10144714	10144848	1	+	0	ID=g7943.t1.CDS1;Parent=g7943.t1;
OX101753.1_Tachina_lurida_genome_assembly,_chromosome:_2	AUGUSTUS	exon	10144714	10144848	.	+	.	ID=g7943.t1.exon1;Parent=g7943.t1;
OX101753.1_Tachina_lurida_genome_assembly,_chromosome:_2	AUGUSTUS	intron	10144849	10144995	1	+	.	ID=g7943.t1.intron1;Parent=g7943.t1;
OX101753.1_Tachina_lurida_genome_assembly,_chromosome:_2	AUGUSTUS	CDS	10144996	10145673	1	+	0	ID=g7943.t1.CDS2;Parent=g7943.t1;
OX101753.1_Tachina_lurida_genome_assembly,_chromosome:_2	AUGUSTUS	exon	10144996	10145673	.	+	.	ID=g7943.t1.exon2;Parent=g7943.t1;
OX101753.1_Tachina_lurida_genome_assembly,_chromosome:_2	AUGUSTUS	stop_codon	10145671	10145673	.	+	0	ID=g7943.t1.stop1;Parent=g7943.t1;
OX101753.1_Tachina_lurida_genome_assembly,_chromosome:_2	AUGUSTUS	gene	10146132	10147351	.	-	.	ID=g7944;
OX101753.1_Tachina_lurida_genome_assembly,_chromosome:_2	AUGUSTUS	mRNA	10146132	10147351	1	-	.	ID=g7944.t1;Parent=g7944;
OX101753.1_Tachina_lurida_genome_assembly,_chromosome:_2	AUGUSTUS	stop_codon	10146132	10146134	.	-	0	ID=g7944.t1.stop1;Parent=g7944.t1;
OX101753.1_Tachina_lurida_genome_assembly,_chromosome:_2	AUGUSTUS	CDS	10146132	10146683	1	-	0	ID=g7944.t1.CDS1;Parent=g7944.t1;
OX101753.1_Tachina_lurida_genome_assembly,_chromosome:_2	AUGUSTUS	exon	10146132	10146683	.	-	.	ID=g7944.t1.exon1;Parent=g7944.t1;
OX101753.1_Tachina_lurida_genome_assembly,_chromosome:_2	AUGUSTUS	intron	10146684	10146750	1	-	.	ID=g7944.t1.intron1;Parent=g7944.t1;
OX101753.1_Tachina_lurida_genome_assembly,_chromosome:_2	AUGUSTUS	CDS	10146751	10147177	1	-	1	ID=g7944.t1.CDS2;Parent=g7944.t1;
OX101753.1_Tachina_lurida_genome_assembly,_chromosome:_2	AUGUSTUS	exon	10146751	10147177	.	-	.	ID=g7944.t1.exon2;Parent=g7944.t1;
OX101753.1_Tachina_lurida_genome_assembly,_chromosome:_2	AUGUSTUS	intron	10147178	10147232	1	-	.	ID=g7944.t1.intron2;Parent=g7944.t1;
OX101753.1_Tachina_lurida_genome_assembly,_chromosome:_2	AUGUSTUS	CDS	10147233	10147351	1	-	0	ID=g7944.t1.CDS3;Parent=g7944.t1;
OX101753.1_Tachina_lurida_genome_assembly,_chromosome:_2	AUGUSTUS	exon	10147233	10147351	.	-	.	ID=g7944.t1.exon3;Parent=g7944.t1;
OX101753.1_Tachina_lurida_genome_assembly,_chromosome:_2	AUGUSTUS	start_codon	10147349	10147351	.	-	0	ID=g7944.t1.start1;Parent=g7944.t1;
OX101753.1_Tachina_lurida_genome_assembly,_chromosome:_2	AUGUSTUS	gene	10150742	10160182	.	+	.	ID=g7945;
OX101753.1_Tachina_lurida_genome_assembly,_chromosome:_2	AUGUSTUS	mRNA	10150742	10160182	0.15	+	.	ID=g7945.t1;Parent=g7945;
OX101753.1_Tachina_lurida_genome_assembly,_chromosome:_2	AUGUSTUS	start_codon	10150742	10150744	.	+	0	ID=g7945.t1.start1;Parent=g7945.t1;
OX101753.1_Tachina_lurida_genome_assembly,_chromosome:_2	AUGUSTUS	CDS	10150742	10150760	0.97	+	0	ID=g7945.t1.CDS1;Parent=g7945.t1;
OX101753.1_Tachina_lurida_genome_assembly,_chromosome:_2	AUGUSTUS	exon	10150742	10150760	.	+	.	ID=g7945.t1.exon1;Parent=g7945.t1;
OX101753.1_Tachina_lurida_genome_assembly,_chromosome:_2	AUGUSTUS	intron	10150761	10152746	0.97	+	.	ID=g7945.t1.intron1;Parent=g7945.t1;
OX101753.1_Tachina_lurida_genome_assembly,_chromosome:_2	AUGUSTUS	CDS	10152747	10152788	1	+	2	ID=g7945.t1.CDS2;Parent=g7945.t1;
OX101753.1_Tachina_lurida_genome_assembly,_chromosome:_2	AUGUSTUS	exon	10152747	10152788	.	+	.	ID=g7945.t1.exon2;Parent=g7945.t1;
OX101753.1_Tachina_lurida_genome_assembly,_chromosome:_2	AUGUSTUS	intron	10152789	10153916	1	+	.	ID=g7945.t1.intron2;Parent=g7945.t1;
OX101753.1_Tachina_lurida_genome_assembly,_chromosome:_2	AUGUSTUS	CDS	10153917	10154048	1	+	2	ID=g7945.t1.CDS3;Parent=g7945.t1;
OX101753.1_Tachina_lurida_genome_assembly,_chromosome:_2	AUGUSTUS	exon	10153917	10154048	.	+	.	ID=g7945.t1.exon3;Parent=g7945.t1;
OX101753.1_Tachina_lurida_genome_assembly,_chromosome:_2	AUGUSTUS	intron	10154049	10157587	1	+	.	ID=g7945.t1.intron3;Parent=g7945.t1;
OX101753.1_Tachina_lurida_genome_assembly,_chromosome:_2	AUGUSTUS	CDS	10157588	10157749	1	+	2	ID=g7945.t1.CDS4;Parent=g7945.t1;
OX101753.1_Tachina_lurida_genome_assembly,_chromosome:_2	AUGUSTUS	exon	10157588	10157749	.	+	.	ID=g7945.t1.exon4;Parent=g7945.t1;
OX101753.1_Tachina_lurida_genome_assembly,_chromosome:_2	AUGUSTUS	intron	10157750	10160111	0.15	+	.	ID=g7945.t1.intron4;Parent=g7945.t1;
OX101753.1_Tachina_lurida_genome_assembly,_chromosome:_2	AUGUSTUS	CDS	10160112	10160182	0.15	+	2	ID=g7945.t1.CDS5;Parent=g7945.t1;
OX101753.1_Tachina_lurida_genome_assembly,_chromosome:_2	AUGUSTUS	exon	10160112	10160182	.	+	.	ID=g7945.t1.exon5;Parent=g7945.t1;
OX101753.1_Tachina_lurida_genome_assembly,_chromosome:_2	AUGUSTUS	stop_codon	10160180	10160182	.	+	0	ID=g7945.t1.stop1;Parent=g7945.t1;
OX101753.1_Tachina_lurida_genome_assembly,_chromosome:_2	AUGUSTUS	gene	10274443	10274981	.	+	.	ID=g7946;
OX101753.1_Tachina_lurida_genome_assembly,_chromosome:_2	AUGUSTUS	mRNA	10274443	10274981	0.54	+	.	ID=g7946.t1;Parent=g7946;
OX101753.1_Tachina_lurida_genome_assembly,_chromosome:_2	AUGUSTUS	start_codon	10274443	10274445	.	+	0	ID=g7946.t1.start1;Parent=g7946.t1;
OX101753.1_Tachina_lurida_genome_assembly,_chromosome:_2	AUGUSTUS	CDS	10274443	10274524	0.54	+	0	ID=g7946.t1.CDS1;Parent=g7946.t1;
OX101753.1_Tachina_lurida_genome_assembly,_chromosome:_2	AUGUSTUS	exon	10274443	10274524	.	+	.	ID=g7946.t1.exon1;Parent=g7946.t1;
OX101753.1_Tachina_lurida_genome_assembly,_chromosome:_2	AUGUSTUS	intron	10274525	10274793	0.82	+	.	ID=g7946.t1.intron1;Parent=g7946.t1;
OX101753.1_Tachina_lurida_genome_assembly,_chromosome:_2	AUGUSTUS	CDS	10274794	10274981	1	+	2	ID=g7946.t1.CDS2;Parent=g7946.t1;
OX101753.1_Tachina_lurida_genome_assembly,_chromosome:_2	AUGUSTUS	exon	10274794	10274981	.	+	.	ID=g7946.t1.exon2;Parent=g7946.t1;
OX101753.1_Tachina_lurida_genome_assembly,_chromosome:_2	AUGUSTUS	stop_codon	10274979	10274981	.	+	0	ID=g7946.t1.stop1;Parent=g7946.t1;
OX101753.1_Tachina_lurida_genome_assembly,_chromosome:_2	AUGUSTUS	gene	10306787	10314673	.	+	.	ID=g7947;
OX101753.1_Tachina_lurida_genome_assembly,_chromosome:_2	AUGUSTUS	mRNA	10306787	10314673	1	+	.	ID=g7947.t1;Parent=g7947;
OX101753.1_Tachina_lurida_genome_assembly,_chromosome:_2	AUGUSTUS	start_codon	10306787	10306789	.	+	0	ID=g7947.t1.start1;Parent=g7947.t1;
OX101753.1_Tachina_lurida_genome_assembly,_chromosome:_2	AUGUSTUS	CDS	10306787	10306979	1	+	0	ID=g7947.t1.CDS1;Parent=g7947.t1;
OX101753.1_Tachina_lurida_genome_assembly,_chromosome:_2	AUGUSTUS	exon	10306787	10306979	.	+	.	ID=g7947.t1.exon1;Parent=g7947.t1;
OX101753.1_Tachina_lurida_genome_assembly,_chromosome:_2	AUGUSTUS	intron	10306980	10313469	1	+	.	ID=g7947.t1.intron1;Parent=g7947.t1;
OX101753.1_Tachina_lurida_genome_assembly,_chromosome:_2	AUGUSTUS	CDS	10313470	10313706	1	+	2	ID=g7947.t1.CDS2;Parent=g7947.t1;
OX101753.1_Tachina_lurida_genome_assembly,_chromosome:_2	AUGUSTUS	exon	10313470	10313706	.	+	.	ID=g7947.t1.exon2;Parent=g7947.t1;
OX101753.1_Tachina_lurida_genome_assembly,_chromosome:_2	AUGUSTUS	intron	10313707	10313774	1	+	.	ID=g7947.t1.intron2;Parent=g7947.t1;
OX101753.1_Tachina_lurida_genome_assembly,_chromosome:_2	AUGUSTUS	CDS	10313775	10313921	1	+	2	ID=g7947.t1.CDS3;Parent=g7947.t1;
OX101753.1_Tachina_lurida_genome_assembly,_chromosome:_2	AUGUSTUS	exon	10313775	10313921	.	+	.	ID=g7947.t1.exon3;Parent=g7947.t1;
OX101753.1_Tachina_lurida_genome_assembly,_chromosome:_2	AUGUSTUS	intron	10313922	10314199	1	+	.	ID=g7947.t1.intron3;Parent=g7947.t1;
OX101753.1_Tachina_lurida_genome_assembly,_chromosome:_2	AUGUSTUS	CDS	10314200	10314333	1	+	2	ID=g7947.t1.CDS4;Parent=g7947.t1;
OX101753.1_Tachina_lurida_genome_assembly,_chromosome:_2	AUGUSTUS	exon	10314200	10314333	.	+	.	ID=g7947.t1.exon4;Parent=g7947.t1;
OX101753.1_Tachina_lurida_genome_assembly,_chromosome:_2	AUGUSTUS	intron	10314334	10314514	1	+	.	ID=g7947.t1.intron4;Parent=g7947.t1;
OX101753.1_Tachina_lurida_genome_assembly,_chromosome:_2	AUGUSTUS	CDS	10314515	10314673	1	+	0	ID=g7947.t1.CDS5;Parent=g7947.t1;
OX101753.1_Tachina_lurida_genome_assembly,_chromosome:_2	AUGUSTUS	exon	10314515	10314673	.	+	.	ID=g7947.t1.exon5;Parent=g7947.t1;
OX101753.1_Tachina_lurida_genome_assembly,_chromosome:_2	AUGUSTUS	stop_codon	10314671	10314673	.	+	0	ID=g7947.t1.stop1;Parent=g7947.t1;
OX101753.1_Tachina_lurida_genome_assembly,_chromosome:_2	AUGUSTUS	gene	10342539	10359080	.	+	.	ID=g7948;
OX101753.1_Tachina_lurida_genome_assembly,_chromosome:_2	AUGUSTUS	mRNA	10342539	10359080	0.88	+	.	ID=g7948.t1;Parent=g7948;
OX101753.1_Tachina_lurida_genome_assembly,_chromosome:_2	AUGUSTUS	start_codon	10342539	10342541	.	+	0	ID=g7948.t1.start1;Parent=g7948.t1;
OX101753.1_Tachina_lurida_genome_assembly,_chromosome:_2	AUGUSTUS	CDS	10342539	10342637	1	+	0	ID=g7948.t1.CDS1;Parent=g7948.t1;
OX101753.1_Tachina_lurida_genome_assembly,_chromosome:_2	AUGUSTUS	exon	10342539	10342637	.	+	.	ID=g7948.t1.exon1;Parent=g7948.t1;
OX101753.1_Tachina_lurida_genome_assembly,_chromosome:_2	AUGUSTUS	intron	10342638	10358730	1	+	.	ID=g7948.t1.intron1;Parent=g7948.t1;
OX101753.1_Tachina_lurida_genome_assembly,_chromosome:_2	AUGUSTUS	CDS	10358731	10358923	0.99	+	0	ID=g7948.t1.CDS2;Parent=g7948.t1;
OX101753.1_Tachina_lurida_genome_assembly,_chromosome:_2	AUGUSTUS	exon	10358731	10358923	.	+	.	ID=g7948.t1.exon2;Parent=g7948.t1;
OX101753.1_Tachina_lurida_genome_assembly,_chromosome:_2	AUGUSTUS	intron	10358924	10359003	0.88	+	.	ID=g7948.t1.intron2;Parent=g7948.t1;
OX101753.1_Tachina_lurida_genome_assembly,_chromosome:_2	AUGUSTUS	CDS	10359004	10359080	0.88	+	2	ID=g7948.t1.CDS3;Parent=g7948.t1;
OX101753.1_Tachina_lurida_genome_assembly,_chromosome:_2	AUGUSTUS	exon	10359004	10359080	.	+	.	ID=g7948.t1.exon3;Parent=g7948.t1;
OX101753.1_Tachina_lurida_genome_assembly,_chromosome:_2	AUGUSTUS	stop_codon	10359078	10359080	.	+	0	ID=g7948.t1.stop1;Parent=g7948.t1;
OX101753.1_Tachina_lurida_genome_assembly,_chromosome:_2	AUGUSTUS	gene	10376099	10421800	.	+	.	ID=g7949;
OX101753.1_Tachina_lurida_genome_assembly,_chromosome:_2	AUGUSTUS	mRNA	10376099	10421800	0.66	+	.	ID=g7949.t1;Parent=g7949;
OX101753.1_Tachina_lurida_genome_assembly,_chromosome:_2	AUGUSTUS	start_codon	10376099	10376101	.	+	0	ID=g7949.t1.start1;Parent=g7949.t1;
OX101753.1_Tachina_lurida_genome_assembly,_chromosome:_2	AUGUSTUS	CDS	10376099	10376295	0.84	+	0	ID=g7949.t1.CDS1;Parent=g7949.t1;
OX101753.1_Tachina_lurida_genome_assembly,_chromosome:_2	AUGUSTUS	exon	10376099	10376295	.	+	.	ID=g7949.t1.exon1;Parent=g7949.t1;
OX101753.1_Tachina_lurida_genome_assembly,_chromosome:_2	AUGUSTUS	intron	10376296	10378639	0.98	+	.	ID=g7949.t1.intron1;Parent=g7949.t1;
OX101753.1_Tachina_lurida_genome_assembly,_chromosome:_2	AUGUSTUS	CDS	10378640	10378776	0.99	+	1	ID=g7949.t1.CDS2;Parent=g7949.t1;
OX101753.1_Tachina_lurida_genome_assembly,_chromosome:_2	AUGUSTUS	exon	10378640	10378776	.	+	.	ID=g7949.t1.exon2;Parent=g7949.t1;
OX101753.1_Tachina_lurida_genome_assembly,_chromosome:_2	AUGUSTUS	intron	10378777	10391546	0.78	+	.	ID=g7949.t1.intron2;Parent=g7949.t1;
OX101753.1_Tachina_lurida_genome_assembly,_chromosome:_2	AUGUSTUS	CDS	10391547	10391843	0.79	+	2	ID=g7949.t1.CDS3;Parent=g7949.t1;
OX101753.1_Tachina_lurida_genome_assembly,_chromosome:_2	AUGUSTUS	exon	10391547	10391843	.	+	.	ID=g7949.t1.exon3;Parent=g7949.t1;
OX101753.1_Tachina_lurida_genome_assembly,_chromosome:_2	AUGUSTUS	intron	10391844	10417287	1	+	.	ID=g7949.t1.intron3;Parent=g7949.t1;
OX101753.1_Tachina_lurida_genome_assembly,_chromosome:_2	AUGUSTUS	CDS	10417288	10417427	1	+	2	ID=g7949.t1.CDS4;Parent=g7949.t1;
OX101753.1_Tachina_lurida_genome_assembly,_chromosome:_2	AUGUSTUS	exon	10417288	10417427	.	+	.	ID=g7949.t1.exon4;Parent=g7949.t1;
OX101753.1_Tachina_lurida_genome_assembly,_chromosome:_2	AUGUSTUS	intron	10417428	10417536	1	+	.	ID=g7949.t1.intron4;Parent=g7949.t1;
OX101753.1_Tachina_lurida_genome_assembly,_chromosome:_2	AUGUSTUS	CDS	10417537	10420872	1	+	0	ID=g7949.t1.CDS5;Parent=g7949.t1;
OX101753.1_Tachina_lurida_genome_assembly,_chromosome:_2	AUGUSTUS	exon	10417537	10420872	.	+	.	ID=g7949.t1.exon5;Parent=g7949.t1;
OX101753.1_Tachina_lurida_genome_assembly,_chromosome:_2	AUGUSTUS	intron	10420873	10420990	1	+	.	ID=g7949.t1.intron5;Parent=g7949.t1;
OX101753.1_Tachina_lurida_genome_assembly,_chromosome:_2	AUGUSTUS	CDS	10420991	10421101	1	+	0	ID=g7949.t1.CDS6;Parent=g7949.t1;
OX101753.1_Tachina_lurida_genome_assembly,_chromosome:_2	AUGUSTUS	exon	10420991	10421101	.	+	.	ID=g7949.t1.exon6;Parent=g7949.t1;
OX101753.1_Tachina_lurida_genome_assembly,_chromosome:_2	AUGUSTUS	intron	10421102	10421350	1	+	.	ID=g7949.t1.intron6;Parent=g7949.t1;
OX101753.1_Tachina_lurida_genome_assembly,_chromosome:_2	AUGUSTUS	CDS	10421351	10421656	1	+	0	ID=g7949.t1.CDS7;Parent=g7949.t1;
OX101753.1_Tachina_lurida_genome_assembly,_chromosome:_2	AUGUSTUS	exon	10421351	10421656	.	+	.	ID=g7949.t1.exon7;Parent=g7949.t1;
OX101753.1_Tachina_lurida_genome_assembly,_chromosome:_2	AUGUSTUS	intron	10421657	10421731	1	+	.	ID=g7949.t1.intron7;Parent=g7949.t1;
OX101753.1_Tachina_lurida_genome_assembly,_chromosome:_2	AUGUSTUS	CDS	10421732	10421800	1	+	0	ID=g7949.t1.CDS8;Parent=g7949.t1;
OX101753.1_Tachina_lurida_genome_assembly,_chromosome:_2	AUGUSTUS	exon	10421732	10421800	.	+	.	ID=g7949.t1.exon8;Parent=g7949.t1;
OX101753.1_Tachina_lurida_genome_assembly,_chromosome:_2	AUGUSTUS	stop_codon	10421798	10421800	.	+	0	ID=g7949.t1.stop1;Parent=g7949.t1;
OX101753.1_Tachina_lurida_genome_assembly,_chromosome:_2	AUGUSTUS	gene	10433374	10435113	.	+	.	ID=g7950;
OX101753.1_Tachina_lurida_genome_assembly,_chromosome:_2	AUGUSTUS	mRNA	10433374	10435113	1	+	.	ID=g7950.t1;Parent=g7950;
OX101753.1_Tachina_lurida_genome_assembly,_chromosome:_2	AUGUSTUS	start_codon	10433374	10433376	.	+	0	ID=g7950.t1.start1;Parent=g7950.t1;
OX101753.1_Tachina_lurida_genome_assembly,_chromosome:_2	AUGUSTUS	CDS	10433374	10433435	1	+	0	ID=g7950.t1.CDS1;Parent=g7950.t1;
OX101753.1_Tachina_lurida_genome_assembly,_chromosome:_2	AUGUSTUS	exon	10433374	10433435	.	+	.	ID=g7950.t1.exon1;Parent=g7950.t1;
OX101753.1_Tachina_lurida_genome_assembly,_chromosome:_2	AUGUSTUS	intron	10433436	10433504	1	+	.	ID=g7950.t1.intron1;Parent=g7950.t1;
OX101753.1_Tachina_lurida_genome_assembly,_chromosome:_2	AUGUSTUS	CDS	10433505	10433711	1	+	1	ID=g7950.t1.CDS2;Parent=g7950.t1;
OX101753.1_Tachina_lurida_genome_assembly,_chromosome:_2	AUGUSTUS	exon	10433505	10433711	.	+	.	ID=g7950.t1.exon2;Parent=g7950.t1;
OX101753.1_Tachina_lurida_genome_assembly,_chromosome:_2	AUGUSTUS	intron	10433712	10433816	1	+	.	ID=g7950.t1.intron2;Parent=g7950.t1;
OX101753.1_Tachina_lurida_genome_assembly,_chromosome:_2	AUGUSTUS	CDS	10433817	10434032	1	+	1	ID=g7950.t1.CDS3;Parent=g7950.t1;
OX101753.1_Tachina_lurida_genome_assembly,_chromosome:_2	AUGUSTUS	exon	10433817	10434032	.	+	.	ID=g7950.t1.exon3;Parent=g7950.t1;
OX101753.1_Tachina_lurida_genome_assembly,_chromosome:_2	AUGUSTUS	intron	10434033	10434238	1	+	.	ID=g7950.t1.intron3;Parent=g7950.t1;
OX101753.1_Tachina_lurida_genome_assembly,_chromosome:_2	AUGUSTUS	CDS	10434239	10434369	1	+	1	ID=g7950.t1.CDS4;Parent=g7950.t1;
OX101753.1_Tachina_lurida_genome_assembly,_chromosome:_2	AUGUSTUS	exon	10434239	10434369	.	+	.	ID=g7950.t1.exon4;Parent=g7950.t1;
OX101753.1_Tachina_lurida_genome_assembly,_chromosome:_2	AUGUSTUS	intron	10434370	10434556	1	+	.	ID=g7950.t1.intron4;Parent=g7950.t1;
OX101753.1_Tachina_lurida_genome_assembly,_chromosome:_2	AUGUSTUS	CDS	10434557	10435113	1	+	2	ID=g7950.t1.CDS5;Parent=g7950.t1;
OX101753.1_Tachina_lurida_genome_assembly,_chromosome:_2	AUGUSTUS	exon	10434557	10435113	.	+	.	ID=g7950.t1.exon5;Parent=g7950.t1;
OX101753.1_Tachina_lurida_genome_assembly,_chromosome:_2	AUGUSTUS	stop_codon	10435111	10435113	.	+	0	ID=g7950.t1.stop1;Parent=g7950.t1;
OX101753.1_Tachina_lurida_genome_assembly,_chromosome:_2	AUGUSTUS	gene	10438630	10439581	.	-	.	ID=g7951;
OX101753.1_Tachina_lurida_genome_assembly,_chromosome:_2	AUGUSTUS	mRNA	10438630	10439581	1	-	.	ID=g7951.t1;Parent=g7951;
OX101753.1_Tachina_lurida_genome_assembly,_chromosome:_2	AUGUSTUS	stop_codon	10438630	10438632	.	-	0	ID=g7951.t1.stop1;Parent=g7951.t1;
OX101753.1_Tachina_lurida_genome_assembly,_chromosome:_2	AUGUSTUS	CDS	10438630	10438962	1	-	0	ID=g7951.t1.CDS1;Parent=g7951.t1;
OX101753.1_Tachina_lurida_genome_assembly,_chromosome:_2	AUGUSTUS	exon	10438630	10438962	.	-	.	ID=g7951.t1.exon1;Parent=g7951.t1;
OX101753.1_Tachina_lurida_genome_assembly,_chromosome:_2	AUGUSTUS	intron	10438963	10439034	1	-	.	ID=g7951.t1.intron1;Parent=g7951.t1;
OX101753.1_Tachina_lurida_genome_assembly,_chromosome:_2	AUGUSTUS	CDS	10439035	10439284	1	-	1	ID=g7951.t1.CDS2;Parent=g7951.t1;
OX101753.1_Tachina_lurida_genome_assembly,_chromosome:_2	AUGUSTUS	exon	10439035	10439284	.	-	.	ID=g7951.t1.exon2;Parent=g7951.t1;
OX101753.1_Tachina_lurida_genome_assembly,_chromosome:_2	AUGUSTUS	intron	10439285	10439340	1	-	.	ID=g7951.t1.intron2;Parent=g7951.t1;
OX101753.1_Tachina_lurida_genome_assembly,_chromosome:_2	AUGUSTUS	CDS	10439341	10439450	1	-	0	ID=g7951.t1.CDS3;Parent=g7951.t1;
OX101753.1_Tachina_lurida_genome_assembly,_chromosome:_2	AUGUSTUS	exon	10439341	10439450	.	-	.	ID=g7951.t1.exon3;Parent=g7951.t1;
OX101753.1_Tachina_lurida_genome_assembly,_chromosome:_2	AUGUSTUS	intron	10439451	10439521	1	-	.	ID=g7951.t1.intron3;Parent=g7951.t1;
OX101753.1_Tachina_lurida_genome_assembly,_chromosome:_2	AUGUSTUS	CDS	10439522	10439581	1	-	0	ID=g7951.t1.CDS4;Parent=g7951.t1;
OX101753.1_Tachina_lurida_genome_assembly,_chromosome:_2	AUGUSTUS	exon	10439522	10439581	.	-	.	ID=g7951.t1.exon4;Parent=g7951.t1;
OX101753.1_Tachina_lurida_genome_assembly,_chromosome:_2	AUGUSTUS	start_codon	10439579	10439581	.	-	0	ID=g7951.t1.start1;Parent=g7951.t1;
OX101753.1_Tachina_lurida_genome_assembly,_chromosome:_2	AUGUSTUS	gene	10443313	10444421	.	+	.	ID=g7952;
OX101753.1_Tachina_lurida_genome_assembly,_chromosome:_2	AUGUSTUS	mRNA	10443313	10444421	1	+	.	ID=g7952.t1;Parent=g7952;
OX101753.1_Tachina_lurida_genome_assembly,_chromosome:_2	AUGUSTUS	start_codon	10443313	10443315	.	+	0	ID=g7952.t1.start1;Parent=g7952.t1;
OX101753.1_Tachina_lurida_genome_assembly,_chromosome:_2	AUGUSTUS	CDS	10443313	10443537	1	+	0	ID=g7952.t1.CDS1;Parent=g7952.t1;
OX101753.1_Tachina_lurida_genome_assembly,_chromosome:_2	AUGUSTUS	exon	10443313	10443537	.	+	.	ID=g7952.t1.exon1;Parent=g7952.t1;
OX101753.1_Tachina_lurida_genome_assembly,_chromosome:_2	AUGUSTUS	intron	10443538	10443604	1	+	.	ID=g7952.t1.intron1;Parent=g7952.t1;
OX101753.1_Tachina_lurida_genome_assembly,_chromosome:_2	AUGUSTUS	CDS	10443605	10444125	1	+	0	ID=g7952.t1.CDS2;Parent=g7952.t1;
OX101753.1_Tachina_lurida_genome_assembly,_chromosome:_2	AUGUSTUS	exon	10443605	10444125	.	+	.	ID=g7952.t1.exon2;Parent=g7952.t1;
OX101753.1_Tachina_lurida_genome_assembly,_chromosome:_2	AUGUSTUS	intron	10444126	10444180	1	+	.	ID=g7952.t1.intron2;Parent=g7952.t1;
OX101753.1_Tachina_lurida_genome_assembly,_chromosome:_2	AUGUSTUS	CDS	10444181	10444421	1	+	1	ID=g7952.t1.CDS3;Parent=g7952.t1;
OX101753.1_Tachina_lurida_genome_assembly,_chromosome:_2	AUGUSTUS	exon	10444181	10444421	.	+	.	ID=g7952.t1.exon3;Parent=g7952.t1;
OX101753.1_Tachina_lurida_genome_assembly,_chromosome:_2	AUGUSTUS	stop_codon	10444419	10444421	.	+	0	ID=g7952.t1.stop1;Parent=g7952.t1;
OX101753.1_Tachina_lurida_genome_assembly,_chromosome:_2	AUGUSTUS	gene	10648359	10649420	.	+	.	ID=g7953;
OX101753.1_Tachina_lurida_genome_assembly,_chromosome:_2	AUGUSTUS	mRNA	10648359	10649420	1	+	.	ID=g7953.t1;Parent=g7953;
OX101753.1_Tachina_lurida_genome_assembly,_chromosome:_2	AUGUSTUS	start_codon	10648359	10648361	.	+	0	ID=g7953.t1.start1;Parent=g7953.t1;
OX101753.1_Tachina_lurida_genome_assembly,_chromosome:_2	AUGUSTUS	CDS	10648359	10649420	1	+	0	ID=g7953.t1.CDS1;Parent=g7953.t1;
OX101753.1_Tachina_lurida_genome_assembly,_chromosome:_2	AUGUSTUS	exon	10648359	10649420	.	+	.	ID=g7953.t1.exon1;Parent=g7953.t1;
OX101753.1_Tachina_lurida_genome_assembly,_chromosome:_2	AUGUSTUS	stop_codon	10649418	10649420	.	+	0	ID=g7953.t1.stop1;Parent=g7953.t1;
OX101753.1_Tachina_lurida_genome_assembly,_chromosome:_2	AUGUSTUS	gene	10804469	10807460	.	+	.	ID=g7954;
OX101753.1_Tachina_lurida_genome_assembly,_chromosome:_2	AUGUSTUS	mRNA	10804550	10807460	1	+	.	ID=g7954.t1;Parent=g7954;
OX101753.1_Tachina_lurida_genome_assembly,_chromosome:_2	AUGUSTUS	start_codon	10804550	10804552	.	+	0	ID=g7954.t1.start1;Parent=g7954.t1;
OX101753.1_Tachina_lurida_genome_assembly,_chromosome:_2	AUGUSTUS	CDS	10804550	10804742	1	+	0	ID=g7954.t1.CDS1;Parent=g7954.t1;
OX101753.1_Tachina_lurida_genome_assembly,_chromosome:_2	AUGUSTUS	exon	10804550	10804742	.	+	.	ID=g7954.t1.exon1;Parent=g7954.t1;
OX101753.1_Tachina_lurida_genome_assembly,_chromosome:_2	AUGUSTUS	intron	10804743	10807347	1	+	.	ID=g7954.t1.intron1;Parent=g7954.t1;
OX101753.1_Tachina_lurida_genome_assembly,_chromosome:_2	AUGUSTUS	CDS	10807348	10807460	1	+	2	ID=g7954.t1.CDS2;Parent=g7954.t1;
OX101753.1_Tachina_lurida_genome_assembly,_chromosome:_2	AUGUSTUS	exon	10807348	10807460	.	+	.	ID=g7954.t1.exon2;Parent=g7954.t1;
OX101753.1_Tachina_lurida_genome_assembly,_chromosome:_2	AUGUSTUS	stop_codon	10807458	10807460	.	+	0	ID=g7954.t1.stop1;Parent=g7954.t1;
OX101753.1_Tachina_lurida_genome_assembly,_chromosome:_2	GeneMark.hmm3	mRNA	10804469	10807460	.	+	.	ID=g7954.t2;Parent=g7954;
OX101753.1_Tachina_lurida_genome_assembly,_chromosome:_2	GeneMark.hmm3	start_codon	10804469	10804471	.	+	0	ID=g7954.t2.start1;Parent=g7954.t2;
OX101753.1_Tachina_lurida_genome_assembly,_chromosome:_2	GeneMark.hmm3	CDS	10804469	10804742	.	+	0	ID=g7954.t2.CDS1;Parent=g7954.t2;
OX101753.1_Tachina_lurida_genome_assembly,_chromosome:_2	GeneMark.hmm3	exon	10804469	10804742	0	+	.	ID=g7954.t2.exon1;Parent=g7954.t2;
OX101753.1_Tachina_lurida_genome_assembly,_chromosome:_2	GeneMark.hmm3	intron	10804743	10807347	.	+	2	ID=g7954.t2.intron1;Parent=g7954.t2;
OX101753.1_Tachina_lurida_genome_assembly,_chromosome:_2	GeneMark.hmm3	CDS	10807348	10807460	.	+	2	ID=g7954.t2.CDS2;Parent=g7954.t2;
OX101753.1_Tachina_lurida_genome_assembly,_chromosome:_2	GeneMark.hmm3	exon	10807348	10807460	0	+	.	ID=g7954.t2.exon2;Parent=g7954.t2;
OX101753.1_Tachina_lurida_genome_assembly,_chromosome:_2	GeneMark.hmm3	stop_codon	10807458	10807460	.	+	0	ID=g7954.t2.stop1;Parent=g7954.t2;
OX101753.1_Tachina_lurida_genome_assembly,_chromosome:_2	AUGUSTUS	gene	10837307	10838356	.	+	.	ID=g7955;
OX101753.1_Tachina_lurida_genome_assembly,_chromosome:_2	AUGUSTUS	mRNA	10837307	10838356	1	+	.	ID=g7955.t1;Parent=g7955;
OX101753.1_Tachina_lurida_genome_assembly,_chromosome:_2	AUGUSTUS	start_codon	10837307	10837309	.	+	0	ID=g7955.t1.start1;Parent=g7955.t1;
OX101753.1_Tachina_lurida_genome_assembly,_chromosome:_2	AUGUSTUS	CDS	10837307	10837396	1	+	0	ID=g7955.t1.CDS1;Parent=g7955.t1;
OX101753.1_Tachina_lurida_genome_assembly,_chromosome:_2	AUGUSTUS	exon	10837307	10837396	.	+	.	ID=g7955.t1.exon1;Parent=g7955.t1;
OX101753.1_Tachina_lurida_genome_assembly,_chromosome:_2	AUGUSTUS	intron	10837397	10837494	1	+	.	ID=g7955.t1.intron1;Parent=g7955.t1;
OX101753.1_Tachina_lurida_genome_assembly,_chromosome:_2	AUGUSTUS	CDS	10837495	10837709	1	+	0	ID=g7955.t1.CDS2;Parent=g7955.t1;
OX101753.1_Tachina_lurida_genome_assembly,_chromosome:_2	AUGUSTUS	exon	10837495	10837709	.	+	.	ID=g7955.t1.exon2;Parent=g7955.t1;
OX101753.1_Tachina_lurida_genome_assembly,_chromosome:_2	AUGUSTUS	intron	10837710	10837784	1	+	.	ID=g7955.t1.intron2;Parent=g7955.t1;
OX101753.1_Tachina_lurida_genome_assembly,_chromosome:_2	AUGUSTUS	CDS	10837785	10837958	1	+	1	ID=g7955.t1.CDS3;Parent=g7955.t1;
OX101753.1_Tachina_lurida_genome_assembly,_chromosome:_2	AUGUSTUS	exon	10837785	10837958	.	+	.	ID=g7955.t1.exon3;Parent=g7955.t1;
OX101753.1_Tachina_lurida_genome_assembly,_chromosome:_2	AUGUSTUS	intron	10837959	10838271	1	+	.	ID=g7955.t1.intron3;Parent=g7955.t1;
OX101753.1_Tachina_lurida_genome_assembly,_chromosome:_2	AUGUSTUS	CDS	10838272	10838356	1	+	1	ID=g7955.t1.CDS4;Parent=g7955.t1;
OX101753.1_Tachina_lurida_genome_assembly,_chromosome:_2	AUGUSTUS	exon	10838272	10838356	.	+	.	ID=g7955.t1.exon4;Parent=g7955.t1;
OX101753.1_Tachina_lurida_genome_assembly,_chromosome:_2	AUGUSTUS	stop_codon	10838354	10838356	.	+	0	ID=g7955.t1.stop1;Parent=g7955.t1;
OX101753.1_Tachina_lurida_genome_assembly,_chromosome:_2	AUGUSTUS	gene	10852981	10854138	.	-	.	ID=g7956;
OX101753.1_Tachina_lurida_genome_assembly,_chromosome:_2	AUGUSTUS	mRNA	10852981	10854138	1	-	.	ID=g7956.t1;Parent=g7956;
OX101753.1_Tachina_lurida_genome_assembly,_chromosome:_2	AUGUSTUS	stop_codon	10852981	10852983	.	-	0	ID=g7956.t1.stop1;Parent=g7956.t1;
OX101753.1_Tachina_lurida_genome_assembly,_chromosome:_2	AUGUSTUS	CDS	10852981	10853562	1	-	0	ID=g7956.t1.CDS1;Parent=g7956.t1;
OX101753.1_Tachina_lurida_genome_assembly,_chromosome:_2	AUGUSTUS	exon	10852981	10853562	.	-	.	ID=g7956.t1.exon1;Parent=g7956.t1;
OX101753.1_Tachina_lurida_genome_assembly,_chromosome:_2	AUGUSTUS	intron	10853563	10853631	1	-	.	ID=g7956.t1.intron1;Parent=g7956.t1;
OX101753.1_Tachina_lurida_genome_assembly,_chromosome:_2	AUGUSTUS	CDS	10853632	10853798	1	-	2	ID=g7956.t1.CDS2;Parent=g7956.t1;
OX101753.1_Tachina_lurida_genome_assembly,_chromosome:_2	AUGUSTUS	exon	10853632	10853798	.	-	.	ID=g7956.t1.exon2;Parent=g7956.t1;
OX101753.1_Tachina_lurida_genome_assembly,_chromosome:_2	AUGUSTUS	intron	10853799	10853858	1	-	.	ID=g7956.t1.intron2;Parent=g7956.t1;
OX101753.1_Tachina_lurida_genome_assembly,_chromosome:_2	AUGUSTUS	CDS	10853859	10854138	1	-	0	ID=g7956.t1.CDS3;Parent=g7956.t1;
OX101753.1_Tachina_lurida_genome_assembly,_chromosome:_2	AUGUSTUS	exon	10853859	10854138	.	-	.	ID=g7956.t1.exon3;Parent=g7956.t1;
OX101753.1_Tachina_lurida_genome_assembly,_chromosome:_2	AUGUSTUS	start_codon	10854136	10854138	.	-	0	ID=g7956.t1.start1;Parent=g7956.t1;
OX101753.1_Tachina_lurida_genome_assembly,_chromosome:_2	AUGUSTUS	gene	10855030	10857257	.	+	.	ID=g7957;
OX101753.1_Tachina_lurida_genome_assembly,_chromosome:_2	AUGUSTUS	mRNA	10855030	10857257	1	+	.	ID=g7957.t1;Parent=g7957;
OX101753.1_Tachina_lurida_genome_assembly,_chromosome:_2	AUGUSTUS	start_codon	10855030	10855032	.	+	0	ID=g7957.t1.start1;Parent=g7957.t1;
OX101753.1_Tachina_lurida_genome_assembly,_chromosome:_2	AUGUSTUS	CDS	10855030	10855078	1	+	0	ID=g7957.t1.CDS1;Parent=g7957.t1;
OX101753.1_Tachina_lurida_genome_assembly,_chromosome:_2	AUGUSTUS	exon	10855030	10855078	.	+	.	ID=g7957.t1.exon1;Parent=g7957.t1;
OX101753.1_Tachina_lurida_genome_assembly,_chromosome:_2	AUGUSTUS	intron	10855079	10855181	1	+	.	ID=g7957.t1.intron1;Parent=g7957.t1;
OX101753.1_Tachina_lurida_genome_assembly,_chromosome:_2	AUGUSTUS	CDS	10855182	10855384	1	+	2	ID=g7957.t1.CDS2;Parent=g7957.t1;
OX101753.1_Tachina_lurida_genome_assembly,_chromosome:_2	AUGUSTUS	exon	10855182	10855384	.	+	.	ID=g7957.t1.exon2;Parent=g7957.t1;
OX101753.1_Tachina_lurida_genome_assembly,_chromosome:_2	AUGUSTUS	intron	10855385	10855471	1	+	.	ID=g7957.t1.intron2;Parent=g7957.t1;
OX101753.1_Tachina_lurida_genome_assembly,_chromosome:_2	AUGUSTUS	CDS	10855472	10856062	1	+	0	ID=g7957.t1.CDS3;Parent=g7957.t1;
OX101753.1_Tachina_lurida_genome_assembly,_chromosome:_2	AUGUSTUS	exon	10855472	10856062	.	+	.	ID=g7957.t1.exon3;Parent=g7957.t1;
OX101753.1_Tachina_lurida_genome_assembly,_chromosome:_2	AUGUSTUS	intron	10856063	10856732	1	+	.	ID=g7957.t1.intron3;Parent=g7957.t1;
OX101753.1_Tachina_lurida_genome_assembly,_chromosome:_2	AUGUSTUS	CDS	10856733	10857257	1	+	0	ID=g7957.t1.CDS4;Parent=g7957.t1;
OX101753.1_Tachina_lurida_genome_assembly,_chromosome:_2	AUGUSTUS	exon	10856733	10857257	.	+	.	ID=g7957.t1.exon4;Parent=g7957.t1;
OX101753.1_Tachina_lurida_genome_assembly,_chromosome:_2	AUGUSTUS	stop_codon	10857255	10857257	.	+	0	ID=g7957.t1.stop1;Parent=g7957.t1;
OX101753.1_Tachina_lurida_genome_assembly,_chromosome:_2	AUGUSTUS	gene	10858828	10870093	.	-	.	ID=g7958;
OX101753.1_Tachina_lurida_genome_assembly,_chromosome:_2	AUGUSTUS	mRNA	10858828	10870093	0.84	-	.	ID=g7958.t1;Parent=g7958;
OX101753.1_Tachina_lurida_genome_assembly,_chromosome:_2	AUGUSTUS	stop_codon	10858828	10858830	.	-	0	ID=g7958.t1.stop1;Parent=g7958.t1;
OX101753.1_Tachina_lurida_genome_assembly,_chromosome:_2	AUGUSTUS	CDS	10858828	10859122	1	-	1	ID=g7958.t1.CDS1;Parent=g7958.t1;
OX101753.1_Tachina_lurida_genome_assembly,_chromosome:_2	AUGUSTUS	exon	10858828	10859122	.	-	.	ID=g7958.t1.exon1;Parent=g7958.t1;
OX101753.1_Tachina_lurida_genome_assembly,_chromosome:_2	AUGUSTUS	intron	10859123	10859326	1	-	.	ID=g7958.t1.intron1;Parent=g7958.t1;
OX101753.1_Tachina_lurida_genome_assembly,_chromosome:_2	AUGUSTUS	CDS	10859327	10859446	1	-	1	ID=g7958.t1.CDS2;Parent=g7958.t1;
OX101753.1_Tachina_lurida_genome_assembly,_chromosome:_2	AUGUSTUS	exon	10859327	10859446	.	-	.	ID=g7958.t1.exon2;Parent=g7958.t1;
OX101753.1_Tachina_lurida_genome_assembly,_chromosome:_2	AUGUSTUS	intron	10859447	10859507	1	-	.	ID=g7958.t1.intron2;Parent=g7958.t1;
OX101753.1_Tachina_lurida_genome_assembly,_chromosome:_2	AUGUSTUS	CDS	10859508	10859750	1	-	1	ID=g7958.t1.CDS3;Parent=g7958.t1;
OX101753.1_Tachina_lurida_genome_assembly,_chromosome:_2	AUGUSTUS	exon	10859508	10859750	.	-	.	ID=g7958.t1.exon3;Parent=g7958.t1;
OX101753.1_Tachina_lurida_genome_assembly,_chromosome:_2	AUGUSTUS	intron	10859751	10859803	1	-	.	ID=g7958.t1.intron3;Parent=g7958.t1;
OX101753.1_Tachina_lurida_genome_assembly,_chromosome:_2	AUGUSTUS	CDS	10859804	10860260	1	-	2	ID=g7958.t1.CDS4;Parent=g7958.t1;
OX101753.1_Tachina_lurida_genome_assembly,_chromosome:_2	AUGUSTUS	exon	10859804	10860260	.	-	.	ID=g7958.t1.exon4;Parent=g7958.t1;
OX101753.1_Tachina_lurida_genome_assembly,_chromosome:_2	AUGUSTUS	intron	10860261	10860330	1	-	.	ID=g7958.t1.intron4;Parent=g7958.t1;
OX101753.1_Tachina_lurida_genome_assembly,_chromosome:_2	AUGUSTUS	CDS	10860331	10863229	1	-	0	ID=g7958.t1.CDS5;Parent=g7958.t1;
OX101753.1_Tachina_lurida_genome_assembly,_chromosome:_2	AUGUSTUS	exon	10860331	10863229	.	-	.	ID=g7958.t1.exon5;Parent=g7958.t1;
OX101753.1_Tachina_lurida_genome_assembly,_chromosome:_2	AUGUSTUS	intron	10863230	10867560	1	-	.	ID=g7958.t1.intron5;Parent=g7958.t1;
OX101753.1_Tachina_lurida_genome_assembly,_chromosome:_2	AUGUSTUS	CDS	10867561	10868683	0.98	-	1	ID=g7958.t1.CDS6;Parent=g7958.t1;
OX101753.1_Tachina_lurida_genome_assembly,_chromosome:_2	AUGUSTUS	exon	10867561	10868683	.	-	.	ID=g7958.t1.exon6;Parent=g7958.t1;
OX101753.1_Tachina_lurida_genome_assembly,_chromosome:_2	AUGUSTUS	intron	10868684	10868760	1	-	.	ID=g7958.t1.intron6;Parent=g7958.t1;
OX101753.1_Tachina_lurida_genome_assembly,_chromosome:_2	AUGUSTUS	CDS	10868761	10868907	1	-	1	ID=g7958.t1.CDS7;Parent=g7958.t1;
OX101753.1_Tachina_lurida_genome_assembly,_chromosome:_2	AUGUSTUS	exon	10868761	10868907	.	-	.	ID=g7958.t1.exon7;Parent=g7958.t1;
OX101753.1_Tachina_lurida_genome_assembly,_chromosome:_2	AUGUSTUS	intron	10868908	10869053	1	-	.	ID=g7958.t1.intron7;Parent=g7958.t1;
OX101753.1_Tachina_lurida_genome_assembly,_chromosome:_2	AUGUSTUS	CDS	10869054	10869163	1	-	0	ID=g7958.t1.CDS8;Parent=g7958.t1;
OX101753.1_Tachina_lurida_genome_assembly,_chromosome:_2	AUGUSTUS	exon	10869054	10869163	.	-	.	ID=g7958.t1.exon8;Parent=g7958.t1;
OX101753.1_Tachina_lurida_genome_assembly,_chromosome:_2	AUGUSTUS	intron	10869164	10869227	1	-	.	ID=g7958.t1.intron8;Parent=g7958.t1;
OX101753.1_Tachina_lurida_genome_assembly,_chromosome:_2	AUGUSTUS	CDS	10869228	10869989	1	-	0	ID=g7958.t1.CDS9;Parent=g7958.t1;
OX101753.1_Tachina_lurida_genome_assembly,_chromosome:_2	AUGUSTUS	exon	10869228	10869989	.	-	.	ID=g7958.t1.exon9;Parent=g7958.t1;
OX101753.1_Tachina_lurida_genome_assembly,_chromosome:_2	AUGUSTUS	intron	10869990	10870045	0.85	-	.	ID=g7958.t1.intron9;Parent=g7958.t1;
OX101753.1_Tachina_lurida_genome_assembly,_chromosome:_2	AUGUSTUS	CDS	10870046	10870093	0.85	-	0	ID=g7958.t1.CDS10;Parent=g7958.t1;
OX101753.1_Tachina_lurida_genome_assembly,_chromosome:_2	AUGUSTUS	exon	10870046	10870093	.	-	.	ID=g7958.t1.exon10;Parent=g7958.t1;
OX101753.1_Tachina_lurida_genome_assembly,_chromosome:_2	AUGUSTUS	start_codon	10870091	10870093	.	-	0	ID=g7958.t1.start1;Parent=g7958.t1;
OX101753.1_Tachina_lurida_genome_assembly,_chromosome:_2	AUGUSTUS	gene	10880188	10881393	.	+	.	ID=g7959;
OX101753.1_Tachina_lurida_genome_assembly,_chromosome:_2	AUGUSTUS	mRNA	10880188	10881393	1	+	.	ID=g7959.t1;Parent=g7959;
OX101753.1_Tachina_lurida_genome_assembly,_chromosome:_2	AUGUSTUS	start_codon	10880188	10880190	.	+	0	ID=g7959.t1.start1;Parent=g7959.t1;
OX101753.1_Tachina_lurida_genome_assembly,_chromosome:_2	AUGUSTUS	CDS	10880188	10880338	1	+	0	ID=g7959.t1.CDS1;Parent=g7959.t1;
OX101753.1_Tachina_lurida_genome_assembly,_chromosome:_2	AUGUSTUS	exon	10880188	10880338	.	+	.	ID=g7959.t1.exon1;Parent=g7959.t1;
OX101753.1_Tachina_lurida_genome_assembly,_chromosome:_2	AUGUSTUS	intron	10880339	10880400	1	+	.	ID=g7959.t1.intron1;Parent=g7959.t1;
OX101753.1_Tachina_lurida_genome_assembly,_chromosome:_2	AUGUSTUS	CDS	10880401	10880984	1	+	2	ID=g7959.t1.CDS2;Parent=g7959.t1;
OX101753.1_Tachina_lurida_genome_assembly,_chromosome:_2	AUGUSTUS	exon	10880401	10880984	.	+	.	ID=g7959.t1.exon2;Parent=g7959.t1;
OX101753.1_Tachina_lurida_genome_assembly,_chromosome:_2	AUGUSTUS	intron	10880985	10881048	1	+	.	ID=g7959.t1.intron2;Parent=g7959.t1;
OX101753.1_Tachina_lurida_genome_assembly,_chromosome:_2	AUGUSTUS	CDS	10881049	10881227	1	+	0	ID=g7959.t1.CDS3;Parent=g7959.t1;
OX101753.1_Tachina_lurida_genome_assembly,_chromosome:_2	AUGUSTUS	exon	10881049	10881227	.	+	.	ID=g7959.t1.exon3;Parent=g7959.t1;
OX101753.1_Tachina_lurida_genome_assembly,_chromosome:_2	AUGUSTUS	intron	10881228	10881284	1	+	.	ID=g7959.t1.intron3;Parent=g7959.t1;
OX101753.1_Tachina_lurida_genome_assembly,_chromosome:_2	AUGUSTUS	CDS	10881285	10881393	1	+	1	ID=g7959.t1.CDS4;Parent=g7959.t1;
OX101753.1_Tachina_lurida_genome_assembly,_chromosome:_2	AUGUSTUS	exon	10881285	10881393	.	+	.	ID=g7959.t1.exon4;Parent=g7959.t1;
OX101753.1_Tachina_lurida_genome_assembly,_chromosome:_2	AUGUSTUS	stop_codon	10881391	10881393	.	+	0	ID=g7959.t1.stop1;Parent=g7959.t1;
OX101753.1_Tachina_lurida_genome_assembly,_chromosome:_2	AUGUSTUS	gene	10882050	10884990	.	-	.	ID=g7960;
OX101753.1_Tachina_lurida_genome_assembly,_chromosome:_2	AUGUSTUS	mRNA	10882050	10884990	1	-	.	ID=g7960.t1;Parent=g7960;
OX101753.1_Tachina_lurida_genome_assembly,_chromosome:_2	AUGUSTUS	stop_codon	10882050	10882052	.	-	0	ID=g7960.t1.stop1;Parent=g7960.t1;
OX101753.1_Tachina_lurida_genome_assembly,_chromosome:_2	AUGUSTUS	CDS	10882050	10882389	1	-	1	ID=g7960.t1.CDS1;Parent=g7960.t1;
OX101753.1_Tachina_lurida_genome_assembly,_chromosome:_2	AUGUSTUS	exon	10882050	10882389	.	-	.	ID=g7960.t1.exon1;Parent=g7960.t1;
OX101753.1_Tachina_lurida_genome_assembly,_chromosome:_2	AUGUSTUS	intron	10882390	10882442	1	-	.	ID=g7960.t1.intron1;Parent=g7960.t1;
OX101753.1_Tachina_lurida_genome_assembly,_chromosome:_2	AUGUSTUS	CDS	10882443	10882606	1	-	0	ID=g7960.t1.CDS2;Parent=g7960.t1;
OX101753.1_Tachina_lurida_genome_assembly,_chromosome:_2	AUGUSTUS	exon	10882443	10882606	.	-	.	ID=g7960.t1.exon2;Parent=g7960.t1;
OX101753.1_Tachina_lurida_genome_assembly,_chromosome:_2	AUGUSTUS	intron	10882607	10882861	1	-	.	ID=g7960.t1.intron2;Parent=g7960.t1;
OX101753.1_Tachina_lurida_genome_assembly,_chromosome:_2	AUGUSTUS	CDS	10882862	10883123	1	-	1	ID=g7960.t1.CDS3;Parent=g7960.t1;
OX101753.1_Tachina_lurida_genome_assembly,_chromosome:_2	AUGUSTUS	exon	10882862	10883123	.	-	.	ID=g7960.t1.exon3;Parent=g7960.t1;
OX101753.1_Tachina_lurida_genome_assembly,_chromosome:_2	AUGUSTUS	intron	10883124	10883179	1	-	.	ID=g7960.t1.intron3;Parent=g7960.t1;
OX101753.1_Tachina_lurida_genome_assembly,_chromosome:_2	AUGUSTUS	CDS	10883180	10883323	1	-	1	ID=g7960.t1.CDS4;Parent=g7960.t1;
OX101753.1_Tachina_lurida_genome_assembly,_chromosome:_2	AUGUSTUS	exon	10883180	10883323	.	-	.	ID=g7960.t1.exon4;Parent=g7960.t1;
OX101753.1_Tachina_lurida_genome_assembly,_chromosome:_2	AUGUSTUS	intron	10883324	10883435	1	-	.	ID=g7960.t1.intron4;Parent=g7960.t1;
OX101753.1_Tachina_lurida_genome_assembly,_chromosome:_2	AUGUSTUS	CDS	10883436	10883592	1	-	2	ID=g7960.t1.CDS5;Parent=g7960.t1;
OX101753.1_Tachina_lurida_genome_assembly,_chromosome:_2	AUGUSTUS	exon	10883436	10883592	.	-	.	ID=g7960.t1.exon5;Parent=g7960.t1;
OX101753.1_Tachina_lurida_genome_assembly,_chromosome:_2	AUGUSTUS	intron	10883593	10883660	1	-	.	ID=g7960.t1.intron5;Parent=g7960.t1;
OX101753.1_Tachina_lurida_genome_assembly,_chromosome:_2	AUGUSTUS	CDS	10883661	10884990	1	-	0	ID=g7960.t1.CDS6;Parent=g7960.t1;
OX101753.1_Tachina_lurida_genome_assembly,_chromosome:_2	AUGUSTUS	exon	10883661	10884990	.	-	.	ID=g7960.t1.exon6;Parent=g7960.t1;
OX101753.1_Tachina_lurida_genome_assembly,_chromosome:_2	AUGUSTUS	start_codon	10884988	10884990	.	-	0	ID=g7960.t1.start1;Parent=g7960.t1;
OX101753.1_Tachina_lurida_genome_assembly,_chromosome:_2	AUGUSTUS	gene	10887968	10888822	.	-	.	ID=g7961;
OX101753.1_Tachina_lurida_genome_assembly,_chromosome:_2	AUGUSTUS	mRNA	10887968	10888822	1	-	.	ID=g7961.t1;Parent=g7961;
OX101753.1_Tachina_lurida_genome_assembly,_chromosome:_2	AUGUSTUS	stop_codon	10887968	10887970	.	-	0	ID=g7961.t1.stop1;Parent=g7961.t1;
OX101753.1_Tachina_lurida_genome_assembly,_chromosome:_2	AUGUSTUS	CDS	10887968	10888251	1	-	2	ID=g7961.t1.CDS1;Parent=g7961.t1;
OX101753.1_Tachina_lurida_genome_assembly,_chromosome:_2	AUGUSTUS	exon	10887968	10888251	.	-	.	ID=g7961.t1.exon1;Parent=g7961.t1;
OX101753.1_Tachina_lurida_genome_assembly,_chromosome:_2	AUGUSTUS	intron	10888252	10888318	1	-	.	ID=g7961.t1.intron1;Parent=g7961.t1;
OX101753.1_Tachina_lurida_genome_assembly,_chromosome:_2	AUGUSTUS	CDS	10888319	10888742	1	-	0	ID=g7961.t1.CDS2;Parent=g7961.t1;
OX101753.1_Tachina_lurida_genome_assembly,_chromosome:_2	AUGUSTUS	exon	10888319	10888742	.	-	.	ID=g7961.t1.exon2;Parent=g7961.t1;
OX101753.1_Tachina_lurida_genome_assembly,_chromosome:_2	AUGUSTUS	intron	10888743	10888798	1	-	.	ID=g7961.t1.intron2;Parent=g7961.t1;
OX101753.1_Tachina_lurida_genome_assembly,_chromosome:_2	AUGUSTUS	CDS	10888799	10888822	1	-	0	ID=g7961.t1.CDS3;Parent=g7961.t1;
OX101753.1_Tachina_lurida_genome_assembly,_chromosome:_2	AUGUSTUS	exon	10888799	10888822	.	-	.	ID=g7961.t1.exon3;Parent=g7961.t1;
OX101753.1_Tachina_lurida_genome_assembly,_chromosome:_2	AUGUSTUS	start_codon	10888820	10888822	.	-	0	ID=g7961.t1.start1;Parent=g7961.t1;
OX101753.1_Tachina_lurida_genome_assembly,_chromosome:_2	GeneMark.hmm3	mRNA	10887968	10888739	.	-	.	ID=g7961.t2;Parent=g7961;
OX101753.1_Tachina_lurida_genome_assembly,_chromosome:_2	GeneMark.hmm3	stop_codon	10887968	10887970	.	-	0	ID=g7961.t2.stop1;Parent=g7961.t2;
OX101753.1_Tachina_lurida_genome_assembly,_chromosome:_2	GeneMark.hmm3	CDS	10887968	10888251	.	-	2	ID=g7961.t2.CDS1;Parent=g7961.t2;
OX101753.1_Tachina_lurida_genome_assembly,_chromosome:_2	GeneMark.hmm3	exon	10887968	10888251	0	-	.	ID=g7961.t2.exon1;Parent=g7961.t2;
OX101753.1_Tachina_lurida_genome_assembly,_chromosome:_2	GeneMark.hmm3	intron	10888252	10888318	.	-	0	ID=g7961.t2.intron1;Parent=g7961.t2;
OX101753.1_Tachina_lurida_genome_assembly,_chromosome:_2	GeneMark.hmm3	CDS	10888319	10888739	.	-	0	ID=g7961.t2.CDS2;Parent=g7961.t2;
OX101753.1_Tachina_lurida_genome_assembly,_chromosome:_2	GeneMark.hmm3	exon	10888319	10888739	0	-	.	ID=g7961.t2.exon2;Parent=g7961.t2;
OX101753.1_Tachina_lurida_genome_assembly,_chromosome:_2	GeneMark.hmm3	start_codon	10888737	10888739	.	-	0	ID=g7961.t2.start1;Parent=g7961.t2;
OX101753.1_Tachina_lurida_genome_assembly,_chromosome:_2	AUGUSTUS	gene	10890514	10894554	.	+	.	ID=g7962;
OX101753.1_Tachina_lurida_genome_assembly,_chromosome:_2	AUGUSTUS	mRNA	10890514	10894554	1	+	.	ID=g7962.t1;Parent=g7962;
OX101753.1_Tachina_lurida_genome_assembly,_chromosome:_2	AUGUSTUS	start_codon	10890514	10890516	.	+	0	ID=g7962.t1.start1;Parent=g7962.t1;
OX101753.1_Tachina_lurida_genome_assembly,_chromosome:_2	AUGUSTUS	CDS	10890514	10890632	1	+	0	ID=g7962.t1.CDS1;Parent=g7962.t1;
OX101753.1_Tachina_lurida_genome_assembly,_chromosome:_2	AUGUSTUS	exon	10890514	10890632	.	+	.	ID=g7962.t1.exon1;Parent=g7962.t1;
OX101753.1_Tachina_lurida_genome_assembly,_chromosome:_2	AUGUSTUS	intron	10890633	10890695	1	+	.	ID=g7962.t1.intron1;Parent=g7962.t1;
OX101753.1_Tachina_lurida_genome_assembly,_chromosome:_2	AUGUSTUS	CDS	10890696	10890842	1	+	1	ID=g7962.t1.CDS2;Parent=g7962.t1;
OX101753.1_Tachina_lurida_genome_assembly,_chromosome:_2	AUGUSTUS	exon	10890696	10890842	.	+	.	ID=g7962.t1.exon2;Parent=g7962.t1;
OX101753.1_Tachina_lurida_genome_assembly,_chromosome:_2	AUGUSTUS	intron	10890843	10891437	1	+	.	ID=g7962.t1.intron2;Parent=g7962.t1;
OX101753.1_Tachina_lurida_genome_assembly,_chromosome:_2	AUGUSTUS	CDS	10891438	10891856	1	+	1	ID=g7962.t1.CDS3;Parent=g7962.t1;
OX101753.1_Tachina_lurida_genome_assembly,_chromosome:_2	AUGUSTUS	exon	10891438	10891856	.	+	.	ID=g7962.t1.exon3;Parent=g7962.t1;
OX101753.1_Tachina_lurida_genome_assembly,_chromosome:_2	AUGUSTUS	intron	10891857	10891932	1	+	.	ID=g7962.t1.intron3;Parent=g7962.t1;
OX101753.1_Tachina_lurida_genome_assembly,_chromosome:_2	AUGUSTUS	CDS	10891933	10892727	1	+	2	ID=g7962.t1.CDS4;Parent=g7962.t1;
OX101753.1_Tachina_lurida_genome_assembly,_chromosome:_2	AUGUSTUS	exon	10891933	10892727	.	+	.	ID=g7962.t1.exon4;Parent=g7962.t1;
OX101753.1_Tachina_lurida_genome_assembly,_chromosome:_2	AUGUSTUS	intron	10892728	10892795	1	+	.	ID=g7962.t1.intron4;Parent=g7962.t1;
OX101753.1_Tachina_lurida_genome_assembly,_chromosome:_2	AUGUSTUS	CDS	10892796	10893058	1	+	2	ID=g7962.t1.CDS5;Parent=g7962.t1;
OX101753.1_Tachina_lurida_genome_assembly,_chromosome:_2	AUGUSTUS	exon	10892796	10893058	.	+	.	ID=g7962.t1.exon5;Parent=g7962.t1;
OX101753.1_Tachina_lurida_genome_assembly,_chromosome:_2	AUGUSTUS	intron	10893059	10893318	1	+	.	ID=g7962.t1.intron5;Parent=g7962.t1;
OX101753.1_Tachina_lurida_genome_assembly,_chromosome:_2	AUGUSTUS	CDS	10893319	10893417	1	+	0	ID=g7962.t1.CDS6;Parent=g7962.t1;
OX101753.1_Tachina_lurida_genome_assembly,_chromosome:_2	AUGUSTUS	exon	10893319	10893417	.	+	.	ID=g7962.t1.exon6;Parent=g7962.t1;
OX101753.1_Tachina_lurida_genome_assembly,_chromosome:_2	AUGUSTUS	intron	10893418	10894008	1	+	.	ID=g7962.t1.intron6;Parent=g7962.t1;
OX101753.1_Tachina_lurida_genome_assembly,_chromosome:_2	AUGUSTUS	CDS	10894009	10894554	1	+	0	ID=g7962.t1.CDS7;Parent=g7962.t1;
OX101753.1_Tachina_lurida_genome_assembly,_chromosome:_2	AUGUSTUS	exon	10894009	10894554	.	+	.	ID=g7962.t1.exon7;Parent=g7962.t1;
OX101753.1_Tachina_lurida_genome_assembly,_chromosome:_2	AUGUSTUS	stop_codon	10894552	10894554	.	+	0	ID=g7962.t1.stop1;Parent=g7962.t1;
OX101753.1_Tachina_lurida_genome_assembly,_chromosome:_2	AUGUSTUS	gene	10898147	10905827	.	-	.	ID=g7963;
OX101753.1_Tachina_lurida_genome_assembly,_chromosome:_2	AUGUSTUS	mRNA	10898147	10905827	0.99	-	.	ID=g7963.t1;Parent=g7963;
OX101753.1_Tachina_lurida_genome_assembly,_chromosome:_2	AUGUSTUS	stop_codon	10898147	10898149	.	-	0	ID=g7963.t1.stop1;Parent=g7963.t1;
OX101753.1_Tachina_lurida_genome_assembly,_chromosome:_2	AUGUSTUS	CDS	10898147	10898673	1	-	2	ID=g7963.t1.CDS1;Parent=g7963.t1;
OX101753.1_Tachina_lurida_genome_assembly,_chromosome:_2	AUGUSTUS	exon	10898147	10898673	.	-	.	ID=g7963.t1.exon1;Parent=g7963.t1;
OX101753.1_Tachina_lurida_genome_assembly,_chromosome:_2	AUGUSTUS	intron	10898674	10898741	1	-	.	ID=g7963.t1.intron1;Parent=g7963.t1;
OX101753.1_Tachina_lurida_genome_assembly,_chromosome:_2	AUGUSTUS	CDS	10898742	10898938	1	-	1	ID=g7963.t1.CDS2;Parent=g7963.t1;
OX101753.1_Tachina_lurida_genome_assembly,_chromosome:_2	AUGUSTUS	exon	10898742	10898938	.	-	.	ID=g7963.t1.exon2;Parent=g7963.t1;
OX101753.1_Tachina_lurida_genome_assembly,_chromosome:_2	AUGUSTUS	intron	10898939	10899001	1	-	.	ID=g7963.t1.intron2;Parent=g7963.t1;
OX101753.1_Tachina_lurida_genome_assembly,_chromosome:_2	AUGUSTUS	CDS	10899002	10899200	1	-	2	ID=g7963.t1.CDS3;Parent=g7963.t1;
OX101753.1_Tachina_lurida_genome_assembly,_chromosome:_2	AUGUSTUS	exon	10899002	10899200	.	-	.	ID=g7963.t1.exon3;Parent=g7963.t1;
OX101753.1_Tachina_lurida_genome_assembly,_chromosome:_2	AUGUSTUS	intron	10899201	10899535	1	-	.	ID=g7963.t1.intron3;Parent=g7963.t1;
OX101753.1_Tachina_lurida_genome_assembly,_chromosome:_2	AUGUSTUS	CDS	10899536	10901610	0.99	-	1	ID=g7963.t1.CDS4;Parent=g7963.t1;
OX101753.1_Tachina_lurida_genome_assembly,_chromosome:_2	AUGUSTUS	exon	10899536	10901610	.	-	.	ID=g7963.t1.exon4;Parent=g7963.t1;
OX101753.1_Tachina_lurida_genome_assembly,_chromosome:_2	AUGUSTUS	intron	10901611	10902872	1	-	.	ID=g7963.t1.intron4;Parent=g7963.t1;
OX101753.1_Tachina_lurida_genome_assembly,_chromosome:_2	AUGUSTUS	CDS	10902873	10904643	1	-	2	ID=g7963.t1.CDS5;Parent=g7963.t1;
OX101753.1_Tachina_lurida_genome_assembly,_chromosome:_2	AUGUSTUS	exon	10902873	10904643	.	-	.	ID=g7963.t1.exon5;Parent=g7963.t1;
OX101753.1_Tachina_lurida_genome_assembly,_chromosome:_2	AUGUSTUS	intron	10904644	10905178	1	-	.	ID=g7963.t1.intron5;Parent=g7963.t1;
OX101753.1_Tachina_lurida_genome_assembly,_chromosome:_2	AUGUSTUS	CDS	10905179	10905827	1	-	0	ID=g7963.t1.CDS6;Parent=g7963.t1;
OX101753.1_Tachina_lurida_genome_assembly,_chromosome:_2	AUGUSTUS	exon	10905179	10905827	.	-	.	ID=g7963.t1.exon6;Parent=g7963.t1;
OX101753.1_Tachina_lurida_genome_assembly,_chromosome:_2	AUGUSTUS	start_codon	10905825	10905827	.	-	0	ID=g7963.t1.start1;Parent=g7963.t1;
OX101753.1_Tachina_lurida_genome_assembly,_chromosome:_2	AUGUSTUS	gene	10907045	10908630	.	-	.	ID=g7964;
OX101753.1_Tachina_lurida_genome_assembly,_chromosome:_2	AUGUSTUS	mRNA	10907045	10908630	1	-	.	ID=g7964.t1;Parent=g7964;
OX101753.1_Tachina_lurida_genome_assembly,_chromosome:_2	AUGUSTUS	stop_codon	10907045	10907047	.	-	0	ID=g7964.t1.stop1;Parent=g7964.t1;
OX101753.1_Tachina_lurida_genome_assembly,_chromosome:_2	AUGUSTUS	CDS	10907045	10907272	1	-	0	ID=g7964.t1.CDS1;Parent=g7964.t1;
OX101753.1_Tachina_lurida_genome_assembly,_chromosome:_2	AUGUSTUS	exon	10907045	10907272	.	-	.	ID=g7964.t1.exon1;Parent=g7964.t1;
OX101753.1_Tachina_lurida_genome_assembly,_chromosome:_2	AUGUSTUS	intron	10907273	10907337	1	-	.	ID=g7964.t1.intron1;Parent=g7964.t1;
OX101753.1_Tachina_lurida_genome_assembly,_chromosome:_2	AUGUSTUS	CDS	10907338	10908630	1	-	0	ID=g7964.t1.CDS2;Parent=g7964.t1;
OX101753.1_Tachina_lurida_genome_assembly,_chromosome:_2	AUGUSTUS	exon	10907338	10908630	.	-	.	ID=g7964.t1.exon2;Parent=g7964.t1;
OX101753.1_Tachina_lurida_genome_assembly,_chromosome:_2	AUGUSTUS	start_codon	10908628	10908630	.	-	0	ID=g7964.t1.start1;Parent=g7964.t1;
OX101753.1_Tachina_lurida_genome_assembly,_chromosome:_2	AUGUSTUS	gene	10912327	10914713	.	+	.	ID=g7965;
OX101753.1_Tachina_lurida_genome_assembly,_chromosome:_2	AUGUSTUS	mRNA	10912327	10914713	1	+	.	ID=g7965.t1;Parent=g7965;
OX101753.1_Tachina_lurida_genome_assembly,_chromosome:_2	AUGUSTUS	start_codon	10912327	10912329	.	+	0	ID=g7965.t1.start1;Parent=g7965.t1;
OX101753.1_Tachina_lurida_genome_assembly,_chromosome:_2	AUGUSTUS	CDS	10912327	10912344	1	+	0	ID=g7965.t1.CDS1;Parent=g7965.t1;
OX101753.1_Tachina_lurida_genome_assembly,_chromosome:_2	AUGUSTUS	exon	10912327	10912344	.	+	.	ID=g7965.t1.exon1;Parent=g7965.t1;
OX101753.1_Tachina_lurida_genome_assembly,_chromosome:_2	AUGUSTUS	intron	10912345	10912511	1	+	.	ID=g7965.t1.intron1;Parent=g7965.t1;
OX101753.1_Tachina_lurida_genome_assembly,_chromosome:_2	AUGUSTUS	CDS	10912512	10912660	1	+	0	ID=g7965.t1.CDS2;Parent=g7965.t1;
OX101753.1_Tachina_lurida_genome_assembly,_chromosome:_2	AUGUSTUS	exon	10912512	10912660	.	+	.	ID=g7965.t1.exon2;Parent=g7965.t1;
OX101753.1_Tachina_lurida_genome_assembly,_chromosome:_2	AUGUSTUS	intron	10912661	10912808	1	+	.	ID=g7965.t1.intron2;Parent=g7965.t1;
OX101753.1_Tachina_lurida_genome_assembly,_chromosome:_2	AUGUSTUS	CDS	10912809	10912928	1	+	1	ID=g7965.t1.CDS3;Parent=g7965.t1;
OX101753.1_Tachina_lurida_genome_assembly,_chromosome:_2	AUGUSTUS	exon	10912809	10912928	.	+	.	ID=g7965.t1.exon3;Parent=g7965.t1;
OX101753.1_Tachina_lurida_genome_assembly,_chromosome:_2	AUGUSTUS	intron	10912929	10913014	1	+	.	ID=g7965.t1.intron3;Parent=g7965.t1;
OX101753.1_Tachina_lurida_genome_assembly,_chromosome:_2	AUGUSTUS	CDS	10913015	10913072	1	+	1	ID=g7965.t1.CDS4;Parent=g7965.t1;
OX101753.1_Tachina_lurida_genome_assembly,_chromosome:_2	AUGUSTUS	exon	10913015	10913072	.	+	.	ID=g7965.t1.exon4;Parent=g7965.t1;
OX101753.1_Tachina_lurida_genome_assembly,_chromosome:_2	AUGUSTUS	intron	10913073	10913433	1	+	.	ID=g7965.t1.intron4;Parent=g7965.t1;
OX101753.1_Tachina_lurida_genome_assembly,_chromosome:_2	AUGUSTUS	CDS	10913434	10913646	1	+	0	ID=g7965.t1.CDS5;Parent=g7965.t1;
OX101753.1_Tachina_lurida_genome_assembly,_chromosome:_2	AUGUSTUS	exon	10913434	10913646	.	+	.	ID=g7965.t1.exon5;Parent=g7965.t1;
OX101753.1_Tachina_lurida_genome_assembly,_chromosome:_2	AUGUSTUS	intron	10913647	10914677	1	+	.	ID=g7965.t1.intron5;Parent=g7965.t1;
OX101753.1_Tachina_lurida_genome_assembly,_chromosome:_2	AUGUSTUS	CDS	10914678	10914713	1	+	0	ID=g7965.t1.CDS6;Parent=g7965.t1;
OX101753.1_Tachina_lurida_genome_assembly,_chromosome:_2	AUGUSTUS	exon	10914678	10914713	.	+	.	ID=g7965.t1.exon6;Parent=g7965.t1;
OX101753.1_Tachina_lurida_genome_assembly,_chromosome:_2	AUGUSTUS	stop_codon	10914711	10914713	.	+	0	ID=g7965.t1.stop1;Parent=g7965.t1;
OX101753.1_Tachina_lurida_genome_assembly,_chromosome:_2	AUGUSTUS	gene	10920236	10922971	.	-	.	ID=g7966;
OX101753.1_Tachina_lurida_genome_assembly,_chromosome:_2	AUGUSTUS	mRNA	10920236	10922971	1	-	.	ID=g7966.t1;Parent=g7966;
OX101753.1_Tachina_lurida_genome_assembly,_chromosome:_2	AUGUSTUS	stop_codon	10920236	10920238	.	-	0	ID=g7966.t1.stop1;Parent=g7966.t1;
OX101753.1_Tachina_lurida_genome_assembly,_chromosome:_2	AUGUSTUS	CDS	10920236	10922971	1	-	0	ID=g7966.t1.CDS1;Parent=g7966.t1;
OX101753.1_Tachina_lurida_genome_assembly,_chromosome:_2	AUGUSTUS	exon	10920236	10922971	.	-	.	ID=g7966.t1.exon1;Parent=g7966.t1;
OX101753.1_Tachina_lurida_genome_assembly,_chromosome:_2	AUGUSTUS	start_codon	10922969	10922971	.	-	0	ID=g7966.t1.start1;Parent=g7966.t1;
OX101753.1_Tachina_lurida_genome_assembly,_chromosome:_2	AUGUSTUS	gene	10923535	10925019	.	-	.	ID=g7967;
OX101753.1_Tachina_lurida_genome_assembly,_chromosome:_2	AUGUSTUS	mRNA	10923535	10925019	1	-	.	ID=g7967.t1;Parent=g7967;
OX101753.1_Tachina_lurida_genome_assembly,_chromosome:_2	AUGUSTUS	stop_codon	10923535	10923537	.	-	0	ID=g7967.t1.stop1;Parent=g7967.t1;
OX101753.1_Tachina_lurida_genome_assembly,_chromosome:_2	AUGUSTUS	CDS	10923535	10925019	1	-	0	ID=g7967.t1.CDS1;Parent=g7967.t1;
OX101753.1_Tachina_lurida_genome_assembly,_chromosome:_2	AUGUSTUS	exon	10923535	10925019	.	-	.	ID=g7967.t1.exon1;Parent=g7967.t1;
OX101753.1_Tachina_lurida_genome_assembly,_chromosome:_2	AUGUSTUS	start_codon	10925017	10925019	.	-	0	ID=g7967.t1.start1;Parent=g7967.t1;
OX101753.1_Tachina_lurida_genome_assembly,_chromosome:_2	AUGUSTUS	gene	10934391	10952406	.	-	.	ID=g7968;
OX101753.1_Tachina_lurida_genome_assembly,_chromosome:_2	AUGUSTUS	mRNA	10934391	10952406	1	-	.	ID=g7968.t1;Parent=g7968;
OX101753.1_Tachina_lurida_genome_assembly,_chromosome:_2	AUGUSTUS	stop_codon	10934391	10934393	.	-	0	ID=g7968.t1.stop1;Parent=g7968.t1;
OX101753.1_Tachina_lurida_genome_assembly,_chromosome:_2	AUGUSTUS	CDS	10934391	10934489	1	-	0	ID=g7968.t1.CDS1;Parent=g7968.t1;
OX101753.1_Tachina_lurida_genome_assembly,_chromosome:_2	AUGUSTUS	exon	10934391	10934489	.	-	.	ID=g7968.t1.exon1;Parent=g7968.t1;
OX101753.1_Tachina_lurida_genome_assembly,_chromosome:_2	AUGUSTUS	intron	10934490	10938214	1	-	.	ID=g7968.t1.intron1;Parent=g7968.t1;
OX101753.1_Tachina_lurida_genome_assembly,_chromosome:_2	AUGUSTUS	CDS	10938215	10938370	1	-	0	ID=g7968.t1.CDS2;Parent=g7968.t1;
OX101753.1_Tachina_lurida_genome_assembly,_chromosome:_2	AUGUSTUS	exon	10938215	10938370	.	-	.	ID=g7968.t1.exon2;Parent=g7968.t1;
OX101753.1_Tachina_lurida_genome_assembly,_chromosome:_2	AUGUSTUS	intron	10938371	10939877	1	-	.	ID=g7968.t1.intron2;Parent=g7968.t1;
OX101753.1_Tachina_lurida_genome_assembly,_chromosome:_2	AUGUSTUS	CDS	10939878	10940024	1	-	0	ID=g7968.t1.CDS3;Parent=g7968.t1;
OX101753.1_Tachina_lurida_genome_assembly,_chromosome:_2	AUGUSTUS	exon	10939878	10940024	.	-	.	ID=g7968.t1.exon3;Parent=g7968.t1;
OX101753.1_Tachina_lurida_genome_assembly,_chromosome:_2	AUGUSTUS	intron	10940025	10940097	1	-	.	ID=g7968.t1.intron3;Parent=g7968.t1;
OX101753.1_Tachina_lurida_genome_assembly,_chromosome:_2	AUGUSTUS	CDS	10940098	10940283	1	-	0	ID=g7968.t1.CDS4;Parent=g7968.t1;
OX101753.1_Tachina_lurida_genome_assembly,_chromosome:_2	AUGUSTUS	exon	10940098	10940283	.	-	.	ID=g7968.t1.exon4;Parent=g7968.t1;
OX101753.1_Tachina_lurida_genome_assembly,_chromosome:_2	AUGUSTUS	intron	10940284	10940441	1	-	.	ID=g7968.t1.intron4;Parent=g7968.t1;
OX101753.1_Tachina_lurida_genome_assembly,_chromosome:_2	AUGUSTUS	CDS	10940442	10940611	1	-	2	ID=g7968.t1.CDS5;Parent=g7968.t1;
OX101753.1_Tachina_lurida_genome_assembly,_chromosome:_2	AUGUSTUS	exon	10940442	10940611	.	-	.	ID=g7968.t1.exon5;Parent=g7968.t1;
OX101753.1_Tachina_lurida_genome_assembly,_chromosome:_2	AUGUSTUS	intron	10940612	10952387	1	-	.	ID=g7968.t1.intron5;Parent=g7968.t1;
OX101753.1_Tachina_lurida_genome_assembly,_chromosome:_2	AUGUSTUS	CDS	10952388	10952406	1	-	0	ID=g7968.t1.CDS6;Parent=g7968.t1;
OX101753.1_Tachina_lurida_genome_assembly,_chromosome:_2	AUGUSTUS	exon	10952388	10952406	.	-	.	ID=g7968.t1.exon6;Parent=g7968.t1;
OX101753.1_Tachina_lurida_genome_assembly,_chromosome:_2	AUGUSTUS	start_codon	10952404	10952406	.	-	0	ID=g7968.t1.start1;Parent=g7968.t1;
OX101753.1_Tachina_lurida_genome_assembly,_chromosome:_2	AUGUSTUS	gene	11103816	11108234	.	-	.	ID=g7969;
OX101753.1_Tachina_lurida_genome_assembly,_chromosome:_2	AUGUSTUS	mRNA	11103816	11108234	0.58	-	.	ID=g7969.t1;Parent=g7969;
OX101753.1_Tachina_lurida_genome_assembly,_chromosome:_2	AUGUSTUS	stop_codon	11103816	11103818	.	-	0	ID=g7969.t1.stop1;Parent=g7969.t1;
OX101753.1_Tachina_lurida_genome_assembly,_chromosome:_2	AUGUSTUS	CDS	11103816	11103902	0.58	-	0	ID=g7969.t1.CDS1;Parent=g7969.t1;
OX101753.1_Tachina_lurida_genome_assembly,_chromosome:_2	AUGUSTUS	exon	11103816	11103902	.	-	.	ID=g7969.t1.exon1;Parent=g7969.t1;
OX101753.1_Tachina_lurida_genome_assembly,_chromosome:_2	AUGUSTUS	intron	11103903	11103968	0.58	-	.	ID=g7969.t1.intron1;Parent=g7969.t1;
OX101753.1_Tachina_lurida_genome_assembly,_chromosome:_2	AUGUSTUS	CDS	11103969	11104130	0.58	-	0	ID=g7969.t1.CDS2;Parent=g7969.t1;
OX101753.1_Tachina_lurida_genome_assembly,_chromosome:_2	AUGUSTUS	exon	11103969	11104130	.	-	.	ID=g7969.t1.exon2;Parent=g7969.t1;
OX101753.1_Tachina_lurida_genome_assembly,_chromosome:_2	AUGUSTUS	intron	11104131	11104204	1	-	.	ID=g7969.t1.intron2;Parent=g7969.t1;
OX101753.1_Tachina_lurida_genome_assembly,_chromosome:_2	AUGUSTUS	CDS	11104205	11104774	1	-	0	ID=g7969.t1.CDS3;Parent=g7969.t1;
OX101753.1_Tachina_lurida_genome_assembly,_chromosome:_2	AUGUSTUS	exon	11104205	11104774	.	-	.	ID=g7969.t1.exon3;Parent=g7969.t1;
OX101753.1_Tachina_lurida_genome_assembly,_chromosome:_2	AUGUSTUS	intron	11104775	11104840	1	-	.	ID=g7969.t1.intron3;Parent=g7969.t1;
OX101753.1_Tachina_lurida_genome_assembly,_chromosome:_2	AUGUSTUS	CDS	11104841	11105884	1	-	0	ID=g7969.t1.CDS4;Parent=g7969.t1;
OX101753.1_Tachina_lurida_genome_assembly,_chromosome:_2	AUGUSTUS	exon	11104841	11105884	.	-	.	ID=g7969.t1.exon4;Parent=g7969.t1;
OX101753.1_Tachina_lurida_genome_assembly,_chromosome:_2	AUGUSTUS	intron	11105885	11105943	1	-	.	ID=g7969.t1.intron4;Parent=g7969.t1;
OX101753.1_Tachina_lurida_genome_assembly,_chromosome:_2	AUGUSTUS	CDS	11105944	11107817	1	-	2	ID=g7969.t1.CDS5;Parent=g7969.t1;
OX101753.1_Tachina_lurida_genome_assembly,_chromosome:_2	AUGUSTUS	exon	11105944	11107817	.	-	.	ID=g7969.t1.exon5;Parent=g7969.t1;
OX101753.1_Tachina_lurida_genome_assembly,_chromosome:_2	AUGUSTUS	intron	11107818	11107876	1	-	.	ID=g7969.t1.intron5;Parent=g7969.t1;
OX101753.1_Tachina_lurida_genome_assembly,_chromosome:_2	AUGUSTUS	CDS	11107877	11108234	1	-	0	ID=g7969.t1.CDS6;Parent=g7969.t1;
OX101753.1_Tachina_lurida_genome_assembly,_chromosome:_2	AUGUSTUS	exon	11107877	11108234	.	-	.	ID=g7969.t1.exon6;Parent=g7969.t1;
OX101753.1_Tachina_lurida_genome_assembly,_chromosome:_2	AUGUSTUS	start_codon	11108232	11108234	.	-	0	ID=g7969.t1.start1;Parent=g7969.t1;
OX101753.1_Tachina_lurida_genome_assembly,_chromosome:_2	AUGUSTUS	gene	11124969	11135560	.	+	.	ID=g7970;
OX101753.1_Tachina_lurida_genome_assembly,_chromosome:_2	AUGUSTUS	mRNA	11124969	11135560	0.45	+	.	ID=g7970.t1;Parent=g7970;
OX101753.1_Tachina_lurida_genome_assembly,_chromosome:_2	AUGUSTUS	start_codon	11124969	11124971	.	+	0	ID=g7970.t1.start1;Parent=g7970.t1;
OX101753.1_Tachina_lurida_genome_assembly,_chromosome:_2	AUGUSTUS	CDS	11124969	11125290	1	+	0	ID=g7970.t1.CDS1;Parent=g7970.t1;
OX101753.1_Tachina_lurida_genome_assembly,_chromosome:_2	AUGUSTUS	exon	11124969	11125290	.	+	.	ID=g7970.t1.exon1;Parent=g7970.t1;
OX101753.1_Tachina_lurida_genome_assembly,_chromosome:_2	AUGUSTUS	intron	11125291	11125349	1	+	.	ID=g7970.t1.intron1;Parent=g7970.t1;
OX101753.1_Tachina_lurida_genome_assembly,_chromosome:_2	AUGUSTUS	CDS	11125350	11127151	1	+	2	ID=g7970.t1.CDS2;Parent=g7970.t1;
OX101753.1_Tachina_lurida_genome_assembly,_chromosome:_2	AUGUSTUS	exon	11125350	11127151	.	+	.	ID=g7970.t1.exon2;Parent=g7970.t1;
OX101753.1_Tachina_lurida_genome_assembly,_chromosome:_2	AUGUSTUS	intron	11127152	11127308	1	+	.	ID=g7970.t1.intron2;Parent=g7970.t1;
OX101753.1_Tachina_lurida_genome_assembly,_chromosome:_2	AUGUSTUS	CDS	11127309	11130794	0.58	+	0	ID=g7970.t1.CDS3;Parent=g7970.t1;
OX101753.1_Tachina_lurida_genome_assembly,_chromosome:_2	AUGUSTUS	exon	11127309	11130794	.	+	.	ID=g7970.t1.exon3;Parent=g7970.t1;
OX101753.1_Tachina_lurida_genome_assembly,_chromosome:_2	AUGUSTUS	intron	11130795	11130839	0.45	+	.	ID=g7970.t1.intron3;Parent=g7970.t1;
OX101753.1_Tachina_lurida_genome_assembly,_chromosome:_2	AUGUSTUS	CDS	11130840	11134904	0.45	+	0	ID=g7970.t1.CDS4;Parent=g7970.t1;
OX101753.1_Tachina_lurida_genome_assembly,_chromosome:_2	AUGUSTUS	exon	11130840	11134904	.	+	.	ID=g7970.t1.exon4;Parent=g7970.t1;
OX101753.1_Tachina_lurida_genome_assembly,_chromosome:_2	AUGUSTUS	intron	11134905	11134971	1	+	.	ID=g7970.t1.intron4;Parent=g7970.t1;
OX101753.1_Tachina_lurida_genome_assembly,_chromosome:_2	AUGUSTUS	CDS	11134972	11135211	1	+	0	ID=g7970.t1.CDS5;Parent=g7970.t1;
OX101753.1_Tachina_lurida_genome_assembly,_chromosome:_2	AUGUSTUS	exon	11134972	11135211	.	+	.	ID=g7970.t1.exon5;Parent=g7970.t1;
OX101753.1_Tachina_lurida_genome_assembly,_chromosome:_2	AUGUSTUS	intron	11135212	11135289	1	+	.	ID=g7970.t1.intron5;Parent=g7970.t1;
OX101753.1_Tachina_lurida_genome_assembly,_chromosome:_2	AUGUSTUS	CDS	11135290	11135406	1	+	0	ID=g7970.t1.CDS6;Parent=g7970.t1;
OX101753.1_Tachina_lurida_genome_assembly,_chromosome:_2	AUGUSTUS	exon	11135290	11135406	.	+	.	ID=g7970.t1.exon6;Parent=g7970.t1;
OX101753.1_Tachina_lurida_genome_assembly,_chromosome:_2	AUGUSTUS	intron	11135407	11135473	1	+	.	ID=g7970.t1.intron6;Parent=g7970.t1;
OX101753.1_Tachina_lurida_genome_assembly,_chromosome:_2	AUGUSTUS	CDS	11135474	11135560	1	+	0	ID=g7970.t1.CDS7;Parent=g7970.t1;
OX101753.1_Tachina_lurida_genome_assembly,_chromosome:_2	AUGUSTUS	exon	11135474	11135560	.	+	.	ID=g7970.t1.exon7;Parent=g7970.t1;
OX101753.1_Tachina_lurida_genome_assembly,_chromosome:_2	AUGUSTUS	stop_codon	11135558	11135560	.	+	0	ID=g7970.t1.stop1;Parent=g7970.t1;
OX101753.1_Tachina_lurida_genome_assembly,_chromosome:_2	AUGUSTUS	gene	11143940	11147841	.	+	.	ID=g7971;
OX101753.1_Tachina_lurida_genome_assembly,_chromosome:_2	AUGUSTUS	mRNA	11143940	11147841	0.59	+	.	ID=g7971.t1;Parent=g7971;
OX101753.1_Tachina_lurida_genome_assembly,_chromosome:_2	AUGUSTUS	start_codon	11143940	11143942	.	+	0	ID=g7971.t1.start1;Parent=g7971.t1;
OX101753.1_Tachina_lurida_genome_assembly,_chromosome:_2	AUGUSTUS	CDS	11143940	11144288	1	+	0	ID=g7971.t1.CDS1;Parent=g7971.t1;
OX101753.1_Tachina_lurida_genome_assembly,_chromosome:_2	AUGUSTUS	exon	11143940	11144288	.	+	.	ID=g7971.t1.exon1;Parent=g7971.t1;
OX101753.1_Tachina_lurida_genome_assembly,_chromosome:_2	AUGUSTUS	intron	11144289	11144347	1	+	.	ID=g7971.t1.intron1;Parent=g7971.t1;
OX101753.1_Tachina_lurida_genome_assembly,_chromosome:_2	AUGUSTUS	CDS	11144348	11146209	1	+	2	ID=g7971.t1.CDS2;Parent=g7971.t1;
OX101753.1_Tachina_lurida_genome_assembly,_chromosome:_2	AUGUSTUS	exon	11144348	11146209	.	+	.	ID=g7971.t1.exon2;Parent=g7971.t1;
OX101753.1_Tachina_lurida_genome_assembly,_chromosome:_2	AUGUSTUS	intron	11146210	11146298	1	+	.	ID=g7971.t1.intron2;Parent=g7971.t1;
OX101753.1_Tachina_lurida_genome_assembly,_chromosome:_2	AUGUSTUS	CDS	11146299	11147348	1	+	0	ID=g7971.t1.CDS3;Parent=g7971.t1;
OX101753.1_Tachina_lurida_genome_assembly,_chromosome:_2	AUGUSTUS	exon	11146299	11147348	.	+	.	ID=g7971.t1.exon3;Parent=g7971.t1;
OX101753.1_Tachina_lurida_genome_assembly,_chromosome:_2	AUGUSTUS	intron	11147349	11147418	1	+	.	ID=g7971.t1.intron3;Parent=g7971.t1;
OX101753.1_Tachina_lurida_genome_assembly,_chromosome:_2	AUGUSTUS	CDS	11147419	11147841	0.59	+	0	ID=g7971.t1.CDS4;Parent=g7971.t1;
OX101753.1_Tachina_lurida_genome_assembly,_chromosome:_2	AUGUSTUS	exon	11147419	11147841	.	+	.	ID=g7971.t1.exon4;Parent=g7971.t1;
OX101753.1_Tachina_lurida_genome_assembly,_chromosome:_2	AUGUSTUS	stop_codon	11147839	11147841	.	+	0	ID=g7971.t1.stop1;Parent=g7971.t1;
OX101753.1_Tachina_lurida_genome_assembly,_chromosome:_2	AUGUSTUS	gene	11150914	11155073	.	-	.	ID=g7972;
OX101753.1_Tachina_lurida_genome_assembly,_chromosome:_2	AUGUSTUS	mRNA	11150914	11155073	1	-	.	ID=g7972.t1;Parent=g7972;
OX101753.1_Tachina_lurida_genome_assembly,_chromosome:_2	AUGUSTUS	stop_codon	11150914	11150916	.	-	0	ID=g7972.t1.stop1;Parent=g7972.t1;
OX101753.1_Tachina_lurida_genome_assembly,_chromosome:_2	AUGUSTUS	CDS	11150914	11151027	1	-	0	ID=g7972.t1.CDS1;Parent=g7972.t1;
OX101753.1_Tachina_lurida_genome_assembly,_chromosome:_2	AUGUSTUS	exon	11150914	11151027	.	-	.	ID=g7972.t1.exon1;Parent=g7972.t1;
OX101753.1_Tachina_lurida_genome_assembly,_chromosome:_2	AUGUSTUS	intron	11151028	11151110	1	-	.	ID=g7972.t1.intron1;Parent=g7972.t1;
OX101753.1_Tachina_lurida_genome_assembly,_chromosome:_2	AUGUSTUS	CDS	11151111	11152053	1	-	1	ID=g7972.t1.CDS2;Parent=g7972.t1;
OX101753.1_Tachina_lurida_genome_assembly,_chromosome:_2	AUGUSTUS	exon	11151111	11152053	.	-	.	ID=g7972.t1.exon2;Parent=g7972.t1;
OX101753.1_Tachina_lurida_genome_assembly,_chromosome:_2	AUGUSTUS	intron	11152054	11152125	1	-	.	ID=g7972.t1.intron2;Parent=g7972.t1;
OX101753.1_Tachina_lurida_genome_assembly,_chromosome:_2	AUGUSTUS	CDS	11152126	11153039	1	-	0	ID=g7972.t1.CDS3;Parent=g7972.t1;
OX101753.1_Tachina_lurida_genome_assembly,_chromosome:_2	AUGUSTUS	exon	11152126	11153039	.	-	.	ID=g7972.t1.exon3;Parent=g7972.t1;
OX101753.1_Tachina_lurida_genome_assembly,_chromosome:_2	AUGUSTUS	intron	11153040	11153119	1	-	.	ID=g7972.t1.intron3;Parent=g7972.t1;
OX101753.1_Tachina_lurida_genome_assembly,_chromosome:_2	AUGUSTUS	CDS	11153120	11153211	1	-	2	ID=g7972.t1.CDS4;Parent=g7972.t1;
OX101753.1_Tachina_lurida_genome_assembly,_chromosome:_2	AUGUSTUS	exon	11153120	11153211	.	-	.	ID=g7972.t1.exon4;Parent=g7972.t1;
OX101753.1_Tachina_lurida_genome_assembly,_chromosome:_2	AUGUSTUS	intron	11153212	11154889	1	-	.	ID=g7972.t1.intron4;Parent=g7972.t1;
OX101753.1_Tachina_lurida_genome_assembly,_chromosome:_2	AUGUSTUS	CDS	11154890	11155073	1	-	0	ID=g7972.t1.CDS5;Parent=g7972.t1;
OX101753.1_Tachina_lurida_genome_assembly,_chromosome:_2	AUGUSTUS	exon	11154890	11155073	.	-	.	ID=g7972.t1.exon5;Parent=g7972.t1;
OX101753.1_Tachina_lurida_genome_assembly,_chromosome:_2	AUGUSTUS	start_codon	11155071	11155073	.	-	0	ID=g7972.t1.start1;Parent=g7972.t1;
OX101753.1_Tachina_lurida_genome_assembly,_chromosome:_2	AUGUSTUS	gene	11158654	11163031	.	-	.	ID=g7973;
OX101753.1_Tachina_lurida_genome_assembly,_chromosome:_2	AUGUSTUS	mRNA	11158654	11163031	1	-	.	ID=g7973.t1;Parent=g7973;
OX101753.1_Tachina_lurida_genome_assembly,_chromosome:_2	AUGUSTUS	stop_codon	11158654	11158656	.	-	0	ID=g7973.t1.stop1;Parent=g7973.t1;
OX101753.1_Tachina_lurida_genome_assembly,_chromosome:_2	AUGUSTUS	CDS	11158654	11158764	1	-	0	ID=g7973.t1.CDS1;Parent=g7973.t1;
OX101753.1_Tachina_lurida_genome_assembly,_chromosome:_2	AUGUSTUS	exon	11158654	11158764	.	-	.	ID=g7973.t1.exon1;Parent=g7973.t1;
OX101753.1_Tachina_lurida_genome_assembly,_chromosome:_2	AUGUSTUS	intron	11158765	11158826	1	-	.	ID=g7973.t1.intron1;Parent=g7973.t1;
OX101753.1_Tachina_lurida_genome_assembly,_chromosome:_2	AUGUSTUS	CDS	11158827	11159769	1	-	1	ID=g7973.t1.CDS2;Parent=g7973.t1;
OX101753.1_Tachina_lurida_genome_assembly,_chromosome:_2	AUGUSTUS	exon	11158827	11159769	.	-	.	ID=g7973.t1.exon2;Parent=g7973.t1;
OX101753.1_Tachina_lurida_genome_assembly,_chromosome:_2	AUGUSTUS	intron	11159770	11159842	1	-	.	ID=g7973.t1.intron2;Parent=g7973.t1;
OX101753.1_Tachina_lurida_genome_assembly,_chromosome:_2	AUGUSTUS	CDS	11159843	11160759	1	-	0	ID=g7973.t1.CDS3;Parent=g7973.t1;
OX101753.1_Tachina_lurida_genome_assembly,_chromosome:_2	AUGUSTUS	exon	11159843	11160759	.	-	.	ID=g7973.t1.exon3;Parent=g7973.t1;
OX101753.1_Tachina_lurida_genome_assembly,_chromosome:_2	AUGUSTUS	intron	11160760	11160836	1	-	.	ID=g7973.t1.intron3;Parent=g7973.t1;
OX101753.1_Tachina_lurida_genome_assembly,_chromosome:_2	AUGUSTUS	CDS	11160837	11160931	1	-	2	ID=g7973.t1.CDS4;Parent=g7973.t1;
OX101753.1_Tachina_lurida_genome_assembly,_chromosome:_2	AUGUSTUS	exon	11160837	11160931	.	-	.	ID=g7973.t1.exon4;Parent=g7973.t1;
OX101753.1_Tachina_lurida_genome_assembly,_chromosome:_2	AUGUSTUS	intron	11160932	11162847	1	-	.	ID=g7973.t1.intron4;Parent=g7973.t1;
OX101753.1_Tachina_lurida_genome_assembly,_chromosome:_2	AUGUSTUS	CDS	11162848	11163031	1	-	0	ID=g7973.t1.CDS5;Parent=g7973.t1;
OX101753.1_Tachina_lurida_genome_assembly,_chromosome:_2	AUGUSTUS	exon	11162848	11163031	.	-	.	ID=g7973.t1.exon5;Parent=g7973.t1;
OX101753.1_Tachina_lurida_genome_assembly,_chromosome:_2	AUGUSTUS	start_codon	11163029	11163031	.	-	0	ID=g7973.t1.start1;Parent=g7973.t1;
OX101753.1_Tachina_lurida_genome_assembly,_chromosome:_2	AUGUSTUS	gene	11179803	11182310	.	-	.	ID=g7974;
OX101753.1_Tachina_lurida_genome_assembly,_chromosome:_2	AUGUSTUS	mRNA	11179803	11182310	1	-	.	ID=g7974.t1;Parent=g7974;
OX101753.1_Tachina_lurida_genome_assembly,_chromosome:_2	AUGUSTUS	stop_codon	11179803	11179805	.	-	0	ID=g7974.t1.stop1;Parent=g7974.t1;
OX101753.1_Tachina_lurida_genome_assembly,_chromosome:_2	AUGUSTUS	CDS	11179803	11180543	1	-	0	ID=g7974.t1.CDS1;Parent=g7974.t1;
OX101753.1_Tachina_lurida_genome_assembly,_chromosome:_2	AUGUSTUS	exon	11179803	11180543	.	-	.	ID=g7974.t1.exon1;Parent=g7974.t1;
OX101753.1_Tachina_lurida_genome_assembly,_chromosome:_2	AUGUSTUS	intron	11180544	11181528	1	-	.	ID=g7974.t1.intron1;Parent=g7974.t1;
OX101753.1_Tachina_lurida_genome_assembly,_chromosome:_2	AUGUSTUS	CDS	11181529	11181820	1	-	1	ID=g7974.t1.CDS2;Parent=g7974.t1;
OX101753.1_Tachina_lurida_genome_assembly,_chromosome:_2	AUGUSTUS	exon	11181529	11181820	.	-	.	ID=g7974.t1.exon2;Parent=g7974.t1;
OX101753.1_Tachina_lurida_genome_assembly,_chromosome:_2	AUGUSTUS	intron	11181821	11181882	1	-	.	ID=g7974.t1.intron2;Parent=g7974.t1;
OX101753.1_Tachina_lurida_genome_assembly,_chromosome:_2	AUGUSTUS	CDS	11181883	11182310	1	-	0	ID=g7974.t1.CDS3;Parent=g7974.t1;
OX101753.1_Tachina_lurida_genome_assembly,_chromosome:_2	AUGUSTUS	exon	11181883	11182310	.	-	.	ID=g7974.t1.exon3;Parent=g7974.t1;
OX101753.1_Tachina_lurida_genome_assembly,_chromosome:_2	AUGUSTUS	start_codon	11182308	11182310	.	-	0	ID=g7974.t1.start1;Parent=g7974.t1;
OX101753.1_Tachina_lurida_genome_assembly,_chromosome:_2	AUGUSTUS	gene	11184441	11185613	.	+	.	ID=g7975;
OX101753.1_Tachina_lurida_genome_assembly,_chromosome:_2	AUGUSTUS	mRNA	11184441	11185613	1	+	.	ID=g7975.t1;Parent=g7975;
OX101753.1_Tachina_lurida_genome_assembly,_chromosome:_2	AUGUSTUS	start_codon	11184441	11184443	.	+	0	ID=g7975.t1.start1;Parent=g7975.t1;
OX101753.1_Tachina_lurida_genome_assembly,_chromosome:_2	AUGUSTUS	CDS	11184441	11184850	1	+	0	ID=g7975.t1.CDS1;Parent=g7975.t1;
OX101753.1_Tachina_lurida_genome_assembly,_chromosome:_2	AUGUSTUS	exon	11184441	11184850	.	+	.	ID=g7975.t1.exon1;Parent=g7975.t1;
OX101753.1_Tachina_lurida_genome_assembly,_chromosome:_2	AUGUSTUS	intron	11184851	11184903	1	+	.	ID=g7975.t1.intron1;Parent=g7975.t1;
OX101753.1_Tachina_lurida_genome_assembly,_chromosome:_2	AUGUSTUS	CDS	11184904	11185021	1	+	1	ID=g7975.t1.CDS2;Parent=g7975.t1;
OX101753.1_Tachina_lurida_genome_assembly,_chromosome:_2	AUGUSTUS	exon	11184904	11185021	.	+	.	ID=g7975.t1.exon2;Parent=g7975.t1;
OX101753.1_Tachina_lurida_genome_assembly,_chromosome:_2	AUGUSTUS	intron	11185022	11185076	1	+	.	ID=g7975.t1.intron2;Parent=g7975.t1;
OX101753.1_Tachina_lurida_genome_assembly,_chromosome:_2	AUGUSTUS	CDS	11185077	11185613	1	+	0	ID=g7975.t1.CDS3;Parent=g7975.t1;
OX101753.1_Tachina_lurida_genome_assembly,_chromosome:_2	AUGUSTUS	exon	11185077	11185613	.	+	.	ID=g7975.t1.exon3;Parent=g7975.t1;
OX101753.1_Tachina_lurida_genome_assembly,_chromosome:_2	AUGUSTUS	stop_codon	11185611	11185613	.	+	0	ID=g7975.t1.stop1;Parent=g7975.t1;
OX101753.1_Tachina_lurida_genome_assembly,_chromosome:_2	AUGUSTUS	gene	11186539	11188192	.	-	.	ID=g7976;
OX101753.1_Tachina_lurida_genome_assembly,_chromosome:_2	AUGUSTUS	mRNA	11186539	11188192	1	-	.	ID=g7976.t1;Parent=g7976;
OX101753.1_Tachina_lurida_genome_assembly,_chromosome:_2	AUGUSTUS	stop_codon	11186539	11186541	.	-	0	ID=g7976.t1.stop1;Parent=g7976.t1;
OX101753.1_Tachina_lurida_genome_assembly,_chromosome:_2	AUGUSTUS	CDS	11186539	11186624	1	-	2	ID=g7976.t1.CDS1;Parent=g7976.t1;
OX101753.1_Tachina_lurida_genome_assembly,_chromosome:_2	AUGUSTUS	exon	11186539	11186624	.	-	.	ID=g7976.t1.exon1;Parent=g7976.t1;
OX101753.1_Tachina_lurida_genome_assembly,_chromosome:_2	AUGUSTUS	intron	11186625	11186683	1	-	.	ID=g7976.t1.intron1;Parent=g7976.t1;
OX101753.1_Tachina_lurida_genome_assembly,_chromosome:_2	AUGUSTUS	CDS	11186684	11186846	1	-	0	ID=g7976.t1.CDS2;Parent=g7976.t1;
OX101753.1_Tachina_lurida_genome_assembly,_chromosome:_2	AUGUSTUS	exon	11186684	11186846	.	-	.	ID=g7976.t1.exon2;Parent=g7976.t1;
OX101753.1_Tachina_lurida_genome_assembly,_chromosome:_2	AUGUSTUS	intron	11186847	11186967	1	-	.	ID=g7976.t1.intron2;Parent=g7976.t1;
OX101753.1_Tachina_lurida_genome_assembly,_chromosome:_2	AUGUSTUS	CDS	11186968	11187382	1	-	1	ID=g7976.t1.CDS3;Parent=g7976.t1;
OX101753.1_Tachina_lurida_genome_assembly,_chromosome:_2	AUGUSTUS	exon	11186968	11187382	.	-	.	ID=g7976.t1.exon3;Parent=g7976.t1;
OX101753.1_Tachina_lurida_genome_assembly,_chromosome:_2	AUGUSTUS	intron	11187383	11187436	1	-	.	ID=g7976.t1.intron3;Parent=g7976.t1;
OX101753.1_Tachina_lurida_genome_assembly,_chromosome:_2	AUGUSTUS	CDS	11187437	11187990	1	-	0	ID=g7976.t1.CDS4;Parent=g7976.t1;
OX101753.1_Tachina_lurida_genome_assembly,_chromosome:_2	AUGUSTUS	exon	11187437	11187990	.	-	.	ID=g7976.t1.exon4;Parent=g7976.t1;
OX101753.1_Tachina_lurida_genome_assembly,_chromosome:_2	AUGUSTUS	intron	11187991	11188051	1	-	.	ID=g7976.t1.intron4;Parent=g7976.t1;
OX101753.1_Tachina_lurida_genome_assembly,_chromosome:_2	AUGUSTUS	CDS	11188052	11188192	1	-	0	ID=g7976.t1.CDS5;Parent=g7976.t1;
OX101753.1_Tachina_lurida_genome_assembly,_chromosome:_2	AUGUSTUS	exon	11188052	11188192	.	-	.	ID=g7976.t1.exon5;Parent=g7976.t1;
OX101753.1_Tachina_lurida_genome_assembly,_chromosome:_2	AUGUSTUS	start_codon	11188190	11188192	.	-	0	ID=g7976.t1.start1;Parent=g7976.t1;
OX101753.1_Tachina_lurida_genome_assembly,_chromosome:_2	AUGUSTUS	gene	11189502	11191375	.	+	.	ID=g7977;
OX101753.1_Tachina_lurida_genome_assembly,_chromosome:_2	AUGUSTUS	mRNA	11189502	11191375	1	+	.	ID=g7977.t1;Parent=g7977;
OX101753.1_Tachina_lurida_genome_assembly,_chromosome:_2	AUGUSTUS	start_codon	11189502	11189504	.	+	0	ID=g7977.t1.start1;Parent=g7977.t1;
OX101753.1_Tachina_lurida_genome_assembly,_chromosome:_2	AUGUSTUS	CDS	11189502	11190077	1	+	0	ID=g7977.t1.CDS1;Parent=g7977.t1;
OX101753.1_Tachina_lurida_genome_assembly,_chromosome:_2	AUGUSTUS	exon	11189502	11190077	.	+	.	ID=g7977.t1.exon1;Parent=g7977.t1;
OX101753.1_Tachina_lurida_genome_assembly,_chromosome:_2	AUGUSTUS	intron	11190078	11190165	1	+	.	ID=g7977.t1.intron1;Parent=g7977.t1;
OX101753.1_Tachina_lurida_genome_assembly,_chromosome:_2	AUGUSTUS	CDS	11190166	11190512	1	+	0	ID=g7977.t1.CDS2;Parent=g7977.t1;
OX101753.1_Tachina_lurida_genome_assembly,_chromosome:_2	AUGUSTUS	exon	11190166	11190512	.	+	.	ID=g7977.t1.exon2;Parent=g7977.t1;
OX101753.1_Tachina_lurida_genome_assembly,_chromosome:_2	AUGUSTUS	intron	11190513	11190588	1	+	.	ID=g7977.t1.intron2;Parent=g7977.t1;
OX101753.1_Tachina_lurida_genome_assembly,_chromosome:_2	AUGUSTUS	CDS	11190589	11190792	1	+	1	ID=g7977.t1.CDS3;Parent=g7977.t1;
OX101753.1_Tachina_lurida_genome_assembly,_chromosome:_2	AUGUSTUS	exon	11190589	11190792	.	+	.	ID=g7977.t1.exon3;Parent=g7977.t1;
OX101753.1_Tachina_lurida_genome_assembly,_chromosome:_2	AUGUSTUS	intron	11190793	11190855	1	+	.	ID=g7977.t1.intron3;Parent=g7977.t1;
OX101753.1_Tachina_lurida_genome_assembly,_chromosome:_2	AUGUSTUS	CDS	11190856	11190993	1	+	1	ID=g7977.t1.CDS4;Parent=g7977.t1;
OX101753.1_Tachina_lurida_genome_assembly,_chromosome:_2	AUGUSTUS	exon	11190856	11190993	.	+	.	ID=g7977.t1.exon4;Parent=g7977.t1;
OX101753.1_Tachina_lurida_genome_assembly,_chromosome:_2	AUGUSTUS	intron	11190994	11191050	1	+	.	ID=g7977.t1.intron4;Parent=g7977.t1;
OX101753.1_Tachina_lurida_genome_assembly,_chromosome:_2	AUGUSTUS	CDS	11191051	11191375	1	+	1	ID=g7977.t1.CDS5;Parent=g7977.t1;
OX101753.1_Tachina_lurida_genome_assembly,_chromosome:_2	AUGUSTUS	exon	11191051	11191375	.	+	.	ID=g7977.t1.exon5;Parent=g7977.t1;
OX101753.1_Tachina_lurida_genome_assembly,_chromosome:_2	AUGUSTUS	stop_codon	11191373	11191375	.	+	0	ID=g7977.t1.stop1;Parent=g7977.t1;
OX101753.1_Tachina_lurida_genome_assembly,_chromosome:_2	AUGUSTUS	gene	11217975	11224946	.	+	.	ID=g7978;
OX101753.1_Tachina_lurida_genome_assembly,_chromosome:_2	AUGUSTUS	mRNA	11217975	11224946	1	+	.	ID=g7978.t1;Parent=g7978;
OX101753.1_Tachina_lurida_genome_assembly,_chromosome:_2	AUGUSTUS	start_codon	11217975	11217977	.	+	0	ID=g7978.t1.start1;Parent=g7978.t1;
OX101753.1_Tachina_lurida_genome_assembly,_chromosome:_2	AUGUSTUS	CDS	11217975	11218338	1	+	0	ID=g7978.t1.CDS1;Parent=g7978.t1;
OX101753.1_Tachina_lurida_genome_assembly,_chromosome:_2	AUGUSTUS	exon	11217975	11218338	.	+	.	ID=g7978.t1.exon1;Parent=g7978.t1;
OX101753.1_Tachina_lurida_genome_assembly,_chromosome:_2	AUGUSTUS	intron	11218339	11218395	1	+	.	ID=g7978.t1.intron1;Parent=g7978.t1;
OX101753.1_Tachina_lurida_genome_assembly,_chromosome:_2	AUGUSTUS	CDS	11218396	11220512	1	+	2	ID=g7978.t1.CDS2;Parent=g7978.t1;
OX101753.1_Tachina_lurida_genome_assembly,_chromosome:_2	AUGUSTUS	exon	11218396	11220512	.	+	.	ID=g7978.t1.exon2;Parent=g7978.t1;
OX101753.1_Tachina_lurida_genome_assembly,_chromosome:_2	AUGUSTUS	intron	11220513	11220568	1	+	.	ID=g7978.t1.intron2;Parent=g7978.t1;
OX101753.1_Tachina_lurida_genome_assembly,_chromosome:_2	AUGUSTUS	CDS	11220569	11224505	1	+	0	ID=g7978.t1.CDS3;Parent=g7978.t1;
OX101753.1_Tachina_lurida_genome_assembly,_chromosome:_2	AUGUSTUS	exon	11220569	11224505	.	+	.	ID=g7978.t1.exon3;Parent=g7978.t1;
OX101753.1_Tachina_lurida_genome_assembly,_chromosome:_2	AUGUSTUS	intron	11224506	11224556	1	+	.	ID=g7978.t1.intron3;Parent=g7978.t1;
OX101753.1_Tachina_lurida_genome_assembly,_chromosome:_2	AUGUSTUS	CDS	11224557	11224810	1	+	2	ID=g7978.t1.CDS4;Parent=g7978.t1;
OX101753.1_Tachina_lurida_genome_assembly,_chromosome:_2	AUGUSTUS	exon	11224557	11224810	.	+	.	ID=g7978.t1.exon4;Parent=g7978.t1;
OX101753.1_Tachina_lurida_genome_assembly,_chromosome:_2	AUGUSTUS	intron	11224811	11224874	1	+	.	ID=g7978.t1.intron4;Parent=g7978.t1;
OX101753.1_Tachina_lurida_genome_assembly,_chromosome:_2	AUGUSTUS	CDS	11224875	11224946	1	+	0	ID=g7978.t1.CDS5;Parent=g7978.t1;
OX101753.1_Tachina_lurida_genome_assembly,_chromosome:_2	AUGUSTUS	exon	11224875	11224946	.	+	.	ID=g7978.t1.exon5;Parent=g7978.t1;
OX101753.1_Tachina_lurida_genome_assembly,_chromosome:_2	AUGUSTUS	stop_codon	11224944	11224946	.	+	0	ID=g7978.t1.stop1;Parent=g7978.t1;
OX101753.1_Tachina_lurida_genome_assembly,_chromosome:_2	AUGUSTUS	gene	11232747	11234196	.	-	.	ID=g7979;
OX101753.1_Tachina_lurida_genome_assembly,_chromosome:_2	AUGUSTUS	mRNA	11232747	11234196	1	-	.	ID=g7979.t1;Parent=g7979;
OX101753.1_Tachina_lurida_genome_assembly,_chromosome:_2	AUGUSTUS	stop_codon	11232747	11232749	.	-	0	ID=g7979.t1.stop1;Parent=g7979.t1;
OX101753.1_Tachina_lurida_genome_assembly,_chromosome:_2	AUGUSTUS	CDS	11232747	11233515	1	-	1	ID=g7979.t1.CDS1;Parent=g7979.t1;
OX101753.1_Tachina_lurida_genome_assembly,_chromosome:_2	AUGUSTUS	exon	11232747	11233515	.	-	.	ID=g7979.t1.exon1;Parent=g7979.t1;
OX101753.1_Tachina_lurida_genome_assembly,_chromosome:_2	AUGUSTUS	intron	11233516	11233597	1	-	.	ID=g7979.t1.intron1;Parent=g7979.t1;
OX101753.1_Tachina_lurida_genome_assembly,_chromosome:_2	AUGUSTUS	CDS	11233598	11233683	1	-	0	ID=g7979.t1.CDS2;Parent=g7979.t1;
OX101753.1_Tachina_lurida_genome_assembly,_chromosome:_2	AUGUSTUS	exon	11233598	11233683	.	-	.	ID=g7979.t1.exon2;Parent=g7979.t1;
OX101753.1_Tachina_lurida_genome_assembly,_chromosome:_2	AUGUSTUS	intron	11233684	11233755	1	-	.	ID=g7979.t1.intron2;Parent=g7979.t1;
OX101753.1_Tachina_lurida_genome_assembly,_chromosome:_2	AUGUSTUS	CDS	11233756	11233858	1	-	1	ID=g7979.t1.CDS3;Parent=g7979.t1;
OX101753.1_Tachina_lurida_genome_assembly,_chromosome:_2	AUGUSTUS	exon	11233756	11233858	.	-	.	ID=g7979.t1.exon3;Parent=g7979.t1;
OX101753.1_Tachina_lurida_genome_assembly,_chromosome:_2	AUGUSTUS	intron	11233859	11234170	1	-	.	ID=g7979.t1.intron3;Parent=g7979.t1;
OX101753.1_Tachina_lurida_genome_assembly,_chromosome:_2	AUGUSTUS	CDS	11234171	11234196	1	-	0	ID=g7979.t1.CDS4;Parent=g7979.t1;
OX101753.1_Tachina_lurida_genome_assembly,_chromosome:_2	AUGUSTUS	exon	11234171	11234196	.	-	.	ID=g7979.t1.exon4;Parent=g7979.t1;
OX101753.1_Tachina_lurida_genome_assembly,_chromosome:_2	AUGUSTUS	start_codon	11234194	11234196	.	-	0	ID=g7979.t1.start1;Parent=g7979.t1;
OX101753.1_Tachina_lurida_genome_assembly,_chromosome:_2	AUGUSTUS	gene	11330009	11341678	.	-	.	ID=g7980;
OX101753.1_Tachina_lurida_genome_assembly,_chromosome:_2	AUGUSTUS	mRNA	11330009	11341678	0.85	-	.	ID=g7980.t1;Parent=g7980;
OX101753.1_Tachina_lurida_genome_assembly,_chromosome:_2	AUGUSTUS	stop_codon	11330009	11330011	.	-	0	ID=g7980.t1.stop1;Parent=g7980.t1;
OX101753.1_Tachina_lurida_genome_assembly,_chromosome:_2	AUGUSTUS	CDS	11330009	11330251	1	-	0	ID=g7980.t1.CDS1;Parent=g7980.t1;
OX101753.1_Tachina_lurida_genome_assembly,_chromosome:_2	AUGUSTUS	exon	11330009	11330251	.	-	.	ID=g7980.t1.exon1;Parent=g7980.t1;
OX101753.1_Tachina_lurida_genome_assembly,_chromosome:_2	AUGUSTUS	intron	11330252	11330329	1	-	.	ID=g7980.t1.intron1;Parent=g7980.t1;
OX101753.1_Tachina_lurida_genome_assembly,_chromosome:_2	AUGUSTUS	CDS	11330330	11330626	1	-	0	ID=g7980.t1.CDS2;Parent=g7980.t1;
OX101753.1_Tachina_lurida_genome_assembly,_chromosome:_2	AUGUSTUS	exon	11330330	11330626	.	-	.	ID=g7980.t1.exon2;Parent=g7980.t1;
OX101753.1_Tachina_lurida_genome_assembly,_chromosome:_2	AUGUSTUS	intron	11330627	11330900	1	-	.	ID=g7980.t1.intron2;Parent=g7980.t1;
OX101753.1_Tachina_lurida_genome_assembly,_chromosome:_2	AUGUSTUS	CDS	11330901	11332333	1	-	2	ID=g7980.t1.CDS3;Parent=g7980.t1;
OX101753.1_Tachina_lurida_genome_assembly,_chromosome:_2	AUGUSTUS	exon	11330901	11332333	.	-	.	ID=g7980.t1.exon3;Parent=g7980.t1;
OX101753.1_Tachina_lurida_genome_assembly,_chromosome:_2	AUGUSTUS	intron	11332334	11332621	1	-	.	ID=g7980.t1.intron3;Parent=g7980.t1;
OX101753.1_Tachina_lurida_genome_assembly,_chromosome:_2	AUGUSTUS	CDS	11332622	11332800	1	-	1	ID=g7980.t1.CDS4;Parent=g7980.t1;
OX101753.1_Tachina_lurida_genome_assembly,_chromosome:_2	AUGUSTUS	exon	11332622	11332800	.	-	.	ID=g7980.t1.exon4;Parent=g7980.t1;
OX101753.1_Tachina_lurida_genome_assembly,_chromosome:_2	AUGUSTUS	intron	11332801	11332880	1	-	.	ID=g7980.t1.intron4;Parent=g7980.t1;
OX101753.1_Tachina_lurida_genome_assembly,_chromosome:_2	AUGUSTUS	CDS	11332881	11333011	0.85	-	0	ID=g7980.t1.CDS5;Parent=g7980.t1;
OX101753.1_Tachina_lurida_genome_assembly,_chromosome:_2	AUGUSTUS	exon	11332881	11333011	.	-	.	ID=g7980.t1.exon5;Parent=g7980.t1;
OX101753.1_Tachina_lurida_genome_assembly,_chromosome:_2	AUGUSTUS	intron	11333012	11333100	0.85	-	.	ID=g7980.t1.intron5;Parent=g7980.t1;
OX101753.1_Tachina_lurida_genome_assembly,_chromosome:_2	AUGUSTUS	CDS	11333101	11333412	1	-	0	ID=g7980.t1.CDS6;Parent=g7980.t1;
OX101753.1_Tachina_lurida_genome_assembly,_chromosome:_2	AUGUSTUS	exon	11333101	11333412	.	-	.	ID=g7980.t1.exon6;Parent=g7980.t1;
OX101753.1_Tachina_lurida_genome_assembly,_chromosome:_2	AUGUSTUS	intron	11333413	11333946	1	-	.	ID=g7980.t1.intron6;Parent=g7980.t1;
OX101753.1_Tachina_lurida_genome_assembly,_chromosome:_2	AUGUSTUS	CDS	11333947	11334211	1	-	1	ID=g7980.t1.CDS7;Parent=g7980.t1;
OX101753.1_Tachina_lurida_genome_assembly,_chromosome:_2	AUGUSTUS	exon	11333947	11334211	.	-	.	ID=g7980.t1.exon7;Parent=g7980.t1;
OX101753.1_Tachina_lurida_genome_assembly,_chromosome:_2	AUGUSTUS	intron	11334212	11334267	1	-	.	ID=g7980.t1.intron7;Parent=g7980.t1;
OX101753.1_Tachina_lurida_genome_assembly,_chromosome:_2	AUGUSTUS	CDS	11334268	11335044	1	-	1	ID=g7980.t1.CDS8;Parent=g7980.t1;
OX101753.1_Tachina_lurida_genome_assembly,_chromosome:_2	AUGUSTUS	exon	11334268	11335044	.	-	.	ID=g7980.t1.exon8;Parent=g7980.t1;
OX101753.1_Tachina_lurida_genome_assembly,_chromosome:_2	AUGUSTUS	intron	11335045	11335108	1	-	.	ID=g7980.t1.intron8;Parent=g7980.t1;
OX101753.1_Tachina_lurida_genome_assembly,_chromosome:_2	AUGUSTUS	CDS	11335109	11335771	1	-	1	ID=g7980.t1.CDS9;Parent=g7980.t1;
OX101753.1_Tachina_lurida_genome_assembly,_chromosome:_2	AUGUSTUS	exon	11335109	11335771	.	-	.	ID=g7980.t1.exon9;Parent=g7980.t1;
OX101753.1_Tachina_lurida_genome_assembly,_chromosome:_2	AUGUSTUS	intron	11335772	11341610	1	-	.	ID=g7980.t1.intron9;Parent=g7980.t1;
OX101753.1_Tachina_lurida_genome_assembly,_chromosome:_2	AUGUSTUS	CDS	11341611	11341678	1	-	0	ID=g7980.t1.CDS10;Parent=g7980.t1;
OX101753.1_Tachina_lurida_genome_assembly,_chromosome:_2	AUGUSTUS	exon	11341611	11341678	.	-	.	ID=g7980.t1.exon10;Parent=g7980.t1;
OX101753.1_Tachina_lurida_genome_assembly,_chromosome:_2	AUGUSTUS	start_codon	11341676	11341678	.	-	0	ID=g7980.t1.start1;Parent=g7980.t1;
OX101753.1_Tachina_lurida_genome_assembly,_chromosome:_2	AUGUSTUS	gene	11350221	11356160	.	-	.	ID=g7981;
OX101753.1_Tachina_lurida_genome_assembly,_chromosome:_2	AUGUSTUS	mRNA	11350221	11356160	0.46	-	.	ID=g7981.t1;Parent=g7981;
OX101753.1_Tachina_lurida_genome_assembly,_chromosome:_2	AUGUSTUS	stop_codon	11350221	11350223	.	-	0	ID=g7981.t1.stop1;Parent=g7981.t1;
OX101753.1_Tachina_lurida_genome_assembly,_chromosome:_2	AUGUSTUS	CDS	11350221	11350463	1	-	0	ID=g7981.t1.CDS1;Parent=g7981.t1;
OX101753.1_Tachina_lurida_genome_assembly,_chromosome:_2	AUGUSTUS	exon	11350221	11350463	.	-	.	ID=g7981.t1.exon1;Parent=g7981.t1;
OX101753.1_Tachina_lurida_genome_assembly,_chromosome:_2	AUGUSTUS	intron	11350464	11350541	1	-	.	ID=g7981.t1.intron1;Parent=g7981.t1;
OX101753.1_Tachina_lurida_genome_assembly,_chromosome:_2	AUGUSTUS	CDS	11350542	11350838	1	-	0	ID=g7981.t1.CDS2;Parent=g7981.t1;
OX101753.1_Tachina_lurida_genome_assembly,_chromosome:_2	AUGUSTUS	exon	11350542	11350838	.	-	.	ID=g7981.t1.exon2;Parent=g7981.t1;
OX101753.1_Tachina_lurida_genome_assembly,_chromosome:_2	AUGUSTUS	intron	11350839	11351102	1	-	.	ID=g7981.t1.intron2;Parent=g7981.t1;
OX101753.1_Tachina_lurida_genome_assembly,_chromosome:_2	AUGUSTUS	CDS	11351103	11352535	1	-	2	ID=g7981.t1.CDS3;Parent=g7981.t1;
OX101753.1_Tachina_lurida_genome_assembly,_chromosome:_2	AUGUSTUS	exon	11351103	11352535	.	-	.	ID=g7981.t1.exon3;Parent=g7981.t1;
OX101753.1_Tachina_lurida_genome_assembly,_chromosome:_2	AUGUSTUS	intron	11352536	11352822	1	-	.	ID=g7981.t1.intron3;Parent=g7981.t1;
OX101753.1_Tachina_lurida_genome_assembly,_chromosome:_2	AUGUSTUS	CDS	11352823	11353001	1	-	1	ID=g7981.t1.CDS4;Parent=g7981.t1;
OX101753.1_Tachina_lurida_genome_assembly,_chromosome:_2	AUGUSTUS	exon	11352823	11353001	.	-	.	ID=g7981.t1.exon4;Parent=g7981.t1;
OX101753.1_Tachina_lurida_genome_assembly,_chromosome:_2	AUGUSTUS	intron	11353002	11353081	1	-	.	ID=g7981.t1.intron4;Parent=g7981.t1;
OX101753.1_Tachina_lurida_genome_assembly,_chromosome:_2	AUGUSTUS	CDS	11353082	11353256	0.6	-	2	ID=g7981.t1.CDS5;Parent=g7981.t1;
OX101753.1_Tachina_lurida_genome_assembly,_chromosome:_2	AUGUSTUS	exon	11353082	11353256	.	-	.	ID=g7981.t1.exon5;Parent=g7981.t1;
OX101753.1_Tachina_lurida_genome_assembly,_chromosome:_2	AUGUSTUS	intron	11353257	11353341	0.6	-	.	ID=g7981.t1.intron5;Parent=g7981.t1;
OX101753.1_Tachina_lurida_genome_assembly,_chromosome:_2	AUGUSTUS	CDS	11353342	11353630	0.61	-	0	ID=g7981.t1.CDS6;Parent=g7981.t1;
OX101753.1_Tachina_lurida_genome_assembly,_chromosome:_2	AUGUSTUS	exon	11353342	11353630	.	-	.	ID=g7981.t1.exon6;Parent=g7981.t1;
OX101753.1_Tachina_lurida_genome_assembly,_chromosome:_2	AUGUSTUS	intron	11353631	11354251	1	-	.	ID=g7981.t1.intron6;Parent=g7981.t1;
OX101753.1_Tachina_lurida_genome_assembly,_chromosome:_2	AUGUSTUS	CDS	11354252	11354516	1	-	1	ID=g7981.t1.CDS7;Parent=g7981.t1;
OX101753.1_Tachina_lurida_genome_assembly,_chromosome:_2	AUGUSTUS	exon	11354252	11354516	.	-	.	ID=g7981.t1.exon7;Parent=g7981.t1;
OX101753.1_Tachina_lurida_genome_assembly,_chromosome:_2	AUGUSTUS	intron	11354517	11354594	1	-	.	ID=g7981.t1.intron7;Parent=g7981.t1;
OX101753.1_Tachina_lurida_genome_assembly,_chromosome:_2	AUGUSTUS	CDS	11354595	11355380	1	-	1	ID=g7981.t1.CDS8;Parent=g7981.t1;
OX101753.1_Tachina_lurida_genome_assembly,_chromosome:_2	AUGUSTUS	exon	11354595	11355380	.	-	.	ID=g7981.t1.exon8;Parent=g7981.t1;
OX101753.1_Tachina_lurida_genome_assembly,_chromosome:_2	AUGUSTUS	intron	11355381	11355444	1	-	.	ID=g7981.t1.intron8;Parent=g7981.t1;
OX101753.1_Tachina_lurida_genome_assembly,_chromosome:_2	AUGUSTUS	CDS	11355445	11356160	0.75	-	0	ID=g7981.t1.CDS9;Parent=g7981.t1;
OX101753.1_Tachina_lurida_genome_assembly,_chromosome:_2	AUGUSTUS	exon	11355445	11356160	.	-	.	ID=g7981.t1.exon9;Parent=g7981.t1;
OX101753.1_Tachina_lurida_genome_assembly,_chromosome:_2	AUGUSTUS	start_codon	11356158	11356160	.	-	0	ID=g7981.t1.start1;Parent=g7981.t1;
OX101753.1_Tachina_lurida_genome_assembly,_chromosome:_2	AUGUSTUS	mRNA	11350221	11356160	1	-	.	ID=g7981.t2;Parent=g7981;
OX101753.1_Tachina_lurida_genome_assembly,_chromosome:_2	AUGUSTUS	stop_codon	11350221	11350223	.	-	0	ID=g7981.t2.stop1;Parent=g7981.t2;
OX101753.1_Tachina_lurida_genome_assembly,_chromosome:_2	AUGUSTUS	CDS	11350221	11350463	1	-	0	ID=g7981.t2.CDS1;Parent=g7981.t2;
OX101753.1_Tachina_lurida_genome_assembly,_chromosome:_2	AUGUSTUS	exon	11350221	11350463	.	-	.	ID=g7981.t2.exon1;Parent=g7981.t2;
OX101753.1_Tachina_lurida_genome_assembly,_chromosome:_2	AUGUSTUS	intron	11350464	11350541	1	-	.	ID=g7981.t2.intron1;Parent=g7981.t2;
OX101753.1_Tachina_lurida_genome_assembly,_chromosome:_2	AUGUSTUS	CDS	11350542	11350838	1	-	0	ID=g7981.t2.CDS2;Parent=g7981.t2;
OX101753.1_Tachina_lurida_genome_assembly,_chromosome:_2	AUGUSTUS	exon	11350542	11350838	.	-	.	ID=g7981.t2.exon2;Parent=g7981.t2;
OX101753.1_Tachina_lurida_genome_assembly,_chromosome:_2	AUGUSTUS	intron	11350839	11351102	1	-	.	ID=g7981.t2.intron2;Parent=g7981.t2;
OX101753.1_Tachina_lurida_genome_assembly,_chromosome:_2	AUGUSTUS	CDS	11351103	11352535	1	-	2	ID=g7981.t2.CDS3;Parent=g7981.t2;
OX101753.1_Tachina_lurida_genome_assembly,_chromosome:_2	AUGUSTUS	exon	11351103	11352535	.	-	.	ID=g7981.t2.exon3;Parent=g7981.t2;
OX101753.1_Tachina_lurida_genome_assembly,_chromosome:_2	AUGUSTUS	intron	11352536	11352822	1	-	.	ID=g7981.t2.intron3;Parent=g7981.t2;
OX101753.1_Tachina_lurida_genome_assembly,_chromosome:_2	AUGUSTUS	CDS	11352823	11353001	1	-	1	ID=g7981.t2.CDS4;Parent=g7981.t2;
OX101753.1_Tachina_lurida_genome_assembly,_chromosome:_2	AUGUSTUS	exon	11352823	11353001	.	-	.	ID=g7981.t2.exon4;Parent=g7981.t2;
OX101753.1_Tachina_lurida_genome_assembly,_chromosome:_2	AUGUSTUS	intron	11353002	11353081	1	-	.	ID=g7981.t2.intron4;Parent=g7981.t2;
OX101753.1_Tachina_lurida_genome_assembly,_chromosome:_2	AUGUSTUS	CDS	11353082	11353271	1	-	2	ID=g7981.t2.CDS5;Parent=g7981.t2;
OX101753.1_Tachina_lurida_genome_assembly,_chromosome:_2	AUGUSTUS	exon	11353082	11353271	.	-	.	ID=g7981.t2.exon5;Parent=g7981.t2;
OX101753.1_Tachina_lurida_genome_assembly,_chromosome:_2	AUGUSTUS	intron	11353272	11353341	1	-	.	ID=g7981.t2.intron5;Parent=g7981.t2;
OX101753.1_Tachina_lurida_genome_assembly,_chromosome:_2	AUGUSTUS	CDS	11353342	11353630	1	-	0	ID=g7981.t2.CDS6;Parent=g7981.t2;
OX101753.1_Tachina_lurida_genome_assembly,_chromosome:_2	AUGUSTUS	exon	11353342	11353630	.	-	.	ID=g7981.t2.exon6;Parent=g7981.t2;
OX101753.1_Tachina_lurida_genome_assembly,_chromosome:_2	AUGUSTUS	intron	11353631	11354251	1	-	.	ID=g7981.t2.intron6;Parent=g7981.t2;
OX101753.1_Tachina_lurida_genome_assembly,_chromosome:_2	AUGUSTUS	CDS	11354252	11354516	1	-	1	ID=g7981.t2.CDS7;Parent=g7981.t2;
OX101753.1_Tachina_lurida_genome_assembly,_chromosome:_2	AUGUSTUS	exon	11354252	11354516	.	-	.	ID=g7981.t2.exon7;Parent=g7981.t2;
OX101753.1_Tachina_lurida_genome_assembly,_chromosome:_2	AUGUSTUS	intron	11354517	11354594	1	-	.	ID=g7981.t2.intron7;Parent=g7981.t2;
OX101753.1_Tachina_lurida_genome_assembly,_chromosome:_2	AUGUSTUS	CDS	11354595	11355380	1	-	1	ID=g7981.t2.CDS8;Parent=g7981.t2;
OX101753.1_Tachina_lurida_genome_assembly,_chromosome:_2	AUGUSTUS	exon	11354595	11355380	.	-	.	ID=g7981.t2.exon8;Parent=g7981.t2;
OX101753.1_Tachina_lurida_genome_assembly,_chromosome:_2	AUGUSTUS	intron	11355381	11355444	1	-	.	ID=g7981.t2.intron8;Parent=g7981.t2;
OX101753.1_Tachina_lurida_genome_assembly,_chromosome:_2	AUGUSTUS	CDS	11355445	11356160	1	-	0	ID=g7981.t2.CDS9;Parent=g7981.t2;
OX101753.1_Tachina_lurida_genome_assembly,_chromosome:_2	AUGUSTUS	exon	11355445	11356160	.	-	.	ID=g7981.t2.exon9;Parent=g7981.t2;
OX101753.1_Tachina_lurida_genome_assembly,_chromosome:_2	AUGUSTUS	start_codon	11356158	11356160	.	-	0	ID=g7981.t2.start1;Parent=g7981.t2;
OX101753.1_Tachina_lurida_genome_assembly,_chromosome:_2	AUGUSTUS	gene	11385951	11398048	.	-	.	ID=g7982;
OX101753.1_Tachina_lurida_genome_assembly,_chromosome:_2	AUGUSTUS	mRNA	11385951	11398048	0.91	-	.	ID=g7982.t1;Parent=g7982;
OX101753.1_Tachina_lurida_genome_assembly,_chromosome:_2	AUGUSTUS	stop_codon	11385951	11385953	.	-	0	ID=g7982.t1.stop1;Parent=g7982.t1;
OX101753.1_Tachina_lurida_genome_assembly,_chromosome:_2	AUGUSTUS	CDS	11385951	11386190	1	-	0	ID=g7982.t1.CDS1;Parent=g7982.t1;
OX101753.1_Tachina_lurida_genome_assembly,_chromosome:_2	AUGUSTUS	exon	11385951	11386190	.	-	.	ID=g7982.t1.exon1;Parent=g7982.t1;
OX101753.1_Tachina_lurida_genome_assembly,_chromosome:_2	AUGUSTUS	intron	11386191	11386267	1	-	.	ID=g7982.t1.intron1;Parent=g7982.t1;
OX101753.1_Tachina_lurida_genome_assembly,_chromosome:_2	AUGUSTUS	CDS	11386268	11387952	1	-	2	ID=g7982.t1.CDS2;Parent=g7982.t1;
OX101753.1_Tachina_lurida_genome_assembly,_chromosome:_2	AUGUSTUS	exon	11386268	11387952	.	-	.	ID=g7982.t1.exon2;Parent=g7982.t1;
OX101753.1_Tachina_lurida_genome_assembly,_chromosome:_2	AUGUSTUS	intron	11387953	11389438	1	-	.	ID=g7982.t1.intron2;Parent=g7982.t1;
OX101753.1_Tachina_lurida_genome_assembly,_chromosome:_2	AUGUSTUS	CDS	11389439	11389611	1	-	1	ID=g7982.t1.CDS3;Parent=g7982.t1;
OX101753.1_Tachina_lurida_genome_assembly,_chromosome:_2	AUGUSTUS	exon	11389439	11389611	.	-	.	ID=g7982.t1.exon3;Parent=g7982.t1;
OX101753.1_Tachina_lurida_genome_assembly,_chromosome:_2	AUGUSTUS	intron	11389612	11389681	1	-	.	ID=g7982.t1.intron3;Parent=g7982.t1;
OX101753.1_Tachina_lurida_genome_assembly,_chromosome:_2	AUGUSTUS	CDS	11389682	11389814	0.91	-	2	ID=g7982.t1.CDS4;Parent=g7982.t1;
OX101753.1_Tachina_lurida_genome_assembly,_chromosome:_2	AUGUSTUS	exon	11389682	11389814	.	-	.	ID=g7982.t1.exon4;Parent=g7982.t1;
OX101753.1_Tachina_lurida_genome_assembly,_chromosome:_2	AUGUSTUS	intron	11389815	11389878	0.91	-	.	ID=g7982.t1.intron4;Parent=g7982.t1;
OX101753.1_Tachina_lurida_genome_assembly,_chromosome:_2	AUGUSTUS	CDS	11389879	11390143	1	-	0	ID=g7982.t1.CDS5;Parent=g7982.t1;
OX101753.1_Tachina_lurida_genome_assembly,_chromosome:_2	AUGUSTUS	exon	11389879	11390143	.	-	.	ID=g7982.t1.exon5;Parent=g7982.t1;
OX101753.1_Tachina_lurida_genome_assembly,_chromosome:_2	AUGUSTUS	intron	11390144	11390214	1	-	.	ID=g7982.t1.intron5;Parent=g7982.t1;
OX101753.1_Tachina_lurida_genome_assembly,_chromosome:_2	AUGUSTUS	CDS	11390215	11390476	1	-	1	ID=g7982.t1.CDS6;Parent=g7982.t1;
OX101753.1_Tachina_lurida_genome_assembly,_chromosome:_2	AUGUSTUS	exon	11390215	11390476	.	-	.	ID=g7982.t1.exon6;Parent=g7982.t1;
OX101753.1_Tachina_lurida_genome_assembly,_chromosome:_2	AUGUSTUS	intron	11390477	11391391	1	-	.	ID=g7982.t1.intron6;Parent=g7982.t1;
OX101753.1_Tachina_lurida_genome_assembly,_chromosome:_2	AUGUSTUS	CDS	11391392	11392111	1	-	1	ID=g7982.t1.CDS7;Parent=g7982.t1;
OX101753.1_Tachina_lurida_genome_assembly,_chromosome:_2	AUGUSTUS	exon	11391392	11392111	.	-	.	ID=g7982.t1.exon7;Parent=g7982.t1;
OX101753.1_Tachina_lurida_genome_assembly,_chromosome:_2	AUGUSTUS	intron	11392112	11392169	1	-	.	ID=g7982.t1.intron7;Parent=g7982.t1;
OX101753.1_Tachina_lurida_genome_assembly,_chromosome:_2	AUGUSTUS	CDS	11392170	11392832	1	-	1	ID=g7982.t1.CDS8;Parent=g7982.t1;
OX101753.1_Tachina_lurida_genome_assembly,_chromosome:_2	AUGUSTUS	exon	11392170	11392832	.	-	.	ID=g7982.t1.exon8;Parent=g7982.t1;
OX101753.1_Tachina_lurida_genome_assembly,_chromosome:_2	AUGUSTUS	intron	11392833	11397980	1	-	.	ID=g7982.t1.intron8;Parent=g7982.t1;
OX101753.1_Tachina_lurida_genome_assembly,_chromosome:_2	AUGUSTUS	CDS	11397981	11398048	1	-	0	ID=g7982.t1.CDS9;Parent=g7982.t1;
OX101753.1_Tachina_lurida_genome_assembly,_chromosome:_2	AUGUSTUS	exon	11397981	11398048	.	-	.	ID=g7982.t1.exon9;Parent=g7982.t1;
OX101753.1_Tachina_lurida_genome_assembly,_chromosome:_2	AUGUSTUS	start_codon	11398046	11398048	.	-	0	ID=g7982.t1.start1;Parent=g7982.t1;
OX101753.1_Tachina_lurida_genome_assembly,_chromosome:_2	AUGUSTUS	mRNA	11385951	11398048	1	-	.	ID=g7982.t2;Parent=g7982;
OX101753.1_Tachina_lurida_genome_assembly,_chromosome:_2	AUGUSTUS	stop_codon	11385951	11385953	.	-	0	ID=g7982.t2.stop1;Parent=g7982.t2;
OX101753.1_Tachina_lurida_genome_assembly,_chromosome:_2	AUGUSTUS	CDS	11385951	11386190	1	-	0	ID=g7982.t2.CDS1;Parent=g7982.t2;
OX101753.1_Tachina_lurida_genome_assembly,_chromosome:_2	AUGUSTUS	exon	11385951	11386190	.	-	.	ID=g7982.t2.exon1;Parent=g7982.t2;
OX101753.1_Tachina_lurida_genome_assembly,_chromosome:_2	AUGUSTUS	intron	11386191	11386267	1	-	.	ID=g7982.t2.intron1;Parent=g7982.t2;
OX101753.1_Tachina_lurida_genome_assembly,_chromosome:_2	AUGUSTUS	CDS	11386268	11387952	1	-	2	ID=g7982.t2.CDS2;Parent=g7982.t2;
OX101753.1_Tachina_lurida_genome_assembly,_chromosome:_2	AUGUSTUS	exon	11386268	11387952	.	-	.	ID=g7982.t2.exon2;Parent=g7982.t2;
OX101753.1_Tachina_lurida_genome_assembly,_chromosome:_2	AUGUSTUS	intron	11387953	11389438	1	-	.	ID=g7982.t2.intron2;Parent=g7982.t2;
OX101753.1_Tachina_lurida_genome_assembly,_chromosome:_2	AUGUSTUS	CDS	11389439	11389611	1	-	1	ID=g7982.t2.CDS3;Parent=g7982.t2;
OX101753.1_Tachina_lurida_genome_assembly,_chromosome:_2	AUGUSTUS	exon	11389439	11389611	.	-	.	ID=g7982.t2.exon3;Parent=g7982.t2;
OX101753.1_Tachina_lurida_genome_assembly,_chromosome:_2	AUGUSTUS	intron	11389612	11389681	1	-	.	ID=g7982.t2.intron3;Parent=g7982.t2;
OX101753.1_Tachina_lurida_genome_assembly,_chromosome:_2	AUGUSTUS	CDS	11389682	11389817	1	-	2	ID=g7982.t2.CDS4;Parent=g7982.t2;
OX101753.1_Tachina_lurida_genome_assembly,_chromosome:_2	AUGUSTUS	exon	11389682	11389817	.	-	.	ID=g7982.t2.exon4;Parent=g7982.t2;
OX101753.1_Tachina_lurida_genome_assembly,_chromosome:_2	AUGUSTUS	intron	11389818	11389878	1	-	.	ID=g7982.t2.intron4;Parent=g7982.t2;
OX101753.1_Tachina_lurida_genome_assembly,_chromosome:_2	AUGUSTUS	CDS	11389879	11390143	1	-	0	ID=g7982.t2.CDS5;Parent=g7982.t2;
OX101753.1_Tachina_lurida_genome_assembly,_chromosome:_2	AUGUSTUS	exon	11389879	11390143	.	-	.	ID=g7982.t2.exon5;Parent=g7982.t2;
OX101753.1_Tachina_lurida_genome_assembly,_chromosome:_2	AUGUSTUS	intron	11390144	11390214	1	-	.	ID=g7982.t2.intron5;Parent=g7982.t2;
OX101753.1_Tachina_lurida_genome_assembly,_chromosome:_2	AUGUSTUS	CDS	11390215	11390476	1	-	1	ID=g7982.t2.CDS6;Parent=g7982.t2;
OX101753.1_Tachina_lurida_genome_assembly,_chromosome:_2	AUGUSTUS	exon	11390215	11390476	.	-	.	ID=g7982.t2.exon6;Parent=g7982.t2;
OX101753.1_Tachina_lurida_genome_assembly,_chromosome:_2	AUGUSTUS	intron	11390477	11391391	1	-	.	ID=g7982.t2.intron6;Parent=g7982.t2;
OX101753.1_Tachina_lurida_genome_assembly,_chromosome:_2	AUGUSTUS	CDS	11391392	11392111	1	-	1	ID=g7982.t2.CDS7;Parent=g7982.t2;
OX101753.1_Tachina_lurida_genome_assembly,_chromosome:_2	AUGUSTUS	exon	11391392	11392111	.	-	.	ID=g7982.t2.exon7;Parent=g7982.t2;
OX101753.1_Tachina_lurida_genome_assembly,_chromosome:_2	AUGUSTUS	intron	11392112	11392169	1	-	.	ID=g7982.t2.intron7;Parent=g7982.t2;
OX101753.1_Tachina_lurida_genome_assembly,_chromosome:_2	AUGUSTUS	CDS	11392170	11392832	1	-	1	ID=g7982.t2.CDS8;Parent=g7982.t2;
OX101753.1_Tachina_lurida_genome_assembly,_chromosome:_2	AUGUSTUS	exon	11392170	11392832	.	-	.	ID=g7982.t2.exon8;Parent=g7982.t2;
OX101753.1_Tachina_lurida_genome_assembly,_chromosome:_2	AUGUSTUS	intron	11392833	11397980	1	-	.	ID=g7982.t2.intron8;Parent=g7982.t2;
OX101753.1_Tachina_lurida_genome_assembly,_chromosome:_2	AUGUSTUS	CDS	11397981	11398048	1	-	0	ID=g7982.t2.CDS9;Parent=g7982.t2;
OX101753.1_Tachina_lurida_genome_assembly,_chromosome:_2	AUGUSTUS	exon	11397981	11398048	.	-	.	ID=g7982.t2.exon9;Parent=g7982.t2;
OX101753.1_Tachina_lurida_genome_assembly,_chromosome:_2	AUGUSTUS	start_codon	11398046	11398048	.	-	0	ID=g7982.t2.start1;Parent=g7982.t2;
OX101753.1_Tachina_lurida_genome_assembly,_chromosome:_2	AUGUSTUS	gene	11442654	11443941	.	-	.	ID=g7983;
OX101753.1_Tachina_lurida_genome_assembly,_chromosome:_2	AUGUSTUS	mRNA	11442654	11443941	1	-	.	ID=g7983.t1;Parent=g7983;
OX101753.1_Tachina_lurida_genome_assembly,_chromosome:_2	AUGUSTUS	stop_codon	11442654	11442656	.	-	0	ID=g7983.t1.stop1;Parent=g7983.t1;
OX101753.1_Tachina_lurida_genome_assembly,_chromosome:_2	AUGUSTUS	CDS	11442654	11443814	1	-	0	ID=g7983.t1.CDS1;Parent=g7983.t1;
OX101753.1_Tachina_lurida_genome_assembly,_chromosome:_2	AUGUSTUS	exon	11442654	11443814	.	-	.	ID=g7983.t1.exon1;Parent=g7983.t1;
OX101753.1_Tachina_lurida_genome_assembly,_chromosome:_2	AUGUSTUS	intron	11443815	11443884	1	-	.	ID=g7983.t1.intron1;Parent=g7983.t1;
OX101753.1_Tachina_lurida_genome_assembly,_chromosome:_2	AUGUSTUS	CDS	11443885	11443941	1	-	0	ID=g7983.t1.CDS2;Parent=g7983.t1;
OX101753.1_Tachina_lurida_genome_assembly,_chromosome:_2	AUGUSTUS	exon	11443885	11443941	.	-	.	ID=g7983.t1.exon2;Parent=g7983.t1;
OX101753.1_Tachina_lurida_genome_assembly,_chromosome:_2	AUGUSTUS	start_codon	11443939	11443941	.	-	0	ID=g7983.t1.start1;Parent=g7983.t1;
OX101753.1_Tachina_lurida_genome_assembly,_chromosome:_2	AUGUSTUS	gene	11451379	11464495	.	+	.	ID=g7984;
OX101753.1_Tachina_lurida_genome_assembly,_chromosome:_2	AUGUSTUS	mRNA	11451379	11464495	0.24	+	.	ID=g7984.t1;Parent=g7984;
OX101753.1_Tachina_lurida_genome_assembly,_chromosome:_2	AUGUSTUS	start_codon	11451379	11451381	.	+	0	ID=g7984.t1.start1;Parent=g7984.t1;
OX101753.1_Tachina_lurida_genome_assembly,_chromosome:_2	AUGUSTUS	CDS	11451379	11451454	0.63	+	0	ID=g7984.t1.CDS1;Parent=g7984.t1;
OX101753.1_Tachina_lurida_genome_assembly,_chromosome:_2	AUGUSTUS	exon	11451379	11451454	.	+	.	ID=g7984.t1.exon1;Parent=g7984.t1;
OX101753.1_Tachina_lurida_genome_assembly,_chromosome:_2	AUGUSTUS	intron	11451455	11452468	0.6	+	.	ID=g7984.t1.intron1;Parent=g7984.t1;
OX101753.1_Tachina_lurida_genome_assembly,_chromosome:_2	AUGUSTUS	CDS	11452469	11452522	0.73	+	2	ID=g7984.t1.CDS2;Parent=g7984.t1;
OX101753.1_Tachina_lurida_genome_assembly,_chromosome:_2	AUGUSTUS	exon	11452469	11452522	.	+	.	ID=g7984.t1.exon2;Parent=g7984.t1;
OX101753.1_Tachina_lurida_genome_assembly,_chromosome:_2	AUGUSTUS	intron	11452523	11458016	0.73	+	.	ID=g7984.t1.intron2;Parent=g7984.t1;
OX101753.1_Tachina_lurida_genome_assembly,_chromosome:_2	AUGUSTUS	CDS	11458017	11463032	0.42	+	2	ID=g7984.t1.CDS3;Parent=g7984.t1;
OX101753.1_Tachina_lurida_genome_assembly,_chromosome:_2	AUGUSTUS	exon	11458017	11463032	.	+	.	ID=g7984.t1.exon3;Parent=g7984.t1;
OX101753.1_Tachina_lurida_genome_assembly,_chromosome:_2	AUGUSTUS	intron	11463033	11463249	0.42	+	.	ID=g7984.t1.intron3;Parent=g7984.t1;
OX101753.1_Tachina_lurida_genome_assembly,_chromosome:_2	AUGUSTUS	CDS	11463250	11463269	1	+	2	ID=g7984.t1.CDS4;Parent=g7984.t1;
OX101753.1_Tachina_lurida_genome_assembly,_chromosome:_2	AUGUSTUS	exon	11463250	11463269	.	+	.	ID=g7984.t1.exon4;Parent=g7984.t1;
OX101753.1_Tachina_lurida_genome_assembly,_chromosome:_2	AUGUSTUS	intron	11463270	11463487	1	+	.	ID=g7984.t1.intron4;Parent=g7984.t1;
OX101753.1_Tachina_lurida_genome_assembly,_chromosome:_2	AUGUSTUS	CDS	11463488	11464495	1	+	0	ID=g7984.t1.CDS5;Parent=g7984.t1;
OX101753.1_Tachina_lurida_genome_assembly,_chromosome:_2	AUGUSTUS	exon	11463488	11464495	.	+	.	ID=g7984.t1.exon5;Parent=g7984.t1;
OX101753.1_Tachina_lurida_genome_assembly,_chromosome:_2	AUGUSTUS	stop_codon	11464493	11464495	.	+	0	ID=g7984.t1.stop1;Parent=g7984.t1;
OX101753.1_Tachina_lurida_genome_assembly,_chromosome:_2	AUGUSTUS	gene	11464835	11465608	.	+	.	ID=g7985;
OX101753.1_Tachina_lurida_genome_assembly,_chromosome:_2	AUGUSTUS	mRNA	11464835	11465608	0.41	+	.	ID=g7985.t1;Parent=g7985;
OX101753.1_Tachina_lurida_genome_assembly,_chromosome:_2	AUGUSTUS	start_codon	11464835	11464837	.	+	0	ID=g7985.t1.start1;Parent=g7985.t1;
OX101753.1_Tachina_lurida_genome_assembly,_chromosome:_2	AUGUSTUS	CDS	11464835	11465608	0.41	+	0	ID=g7985.t1.CDS1;Parent=g7985.t1;
OX101753.1_Tachina_lurida_genome_assembly,_chromosome:_2	AUGUSTUS	exon	11464835	11465608	.	+	.	ID=g7985.t1.exon1;Parent=g7985.t1;
OX101753.1_Tachina_lurida_genome_assembly,_chromosome:_2	AUGUSTUS	stop_codon	11465606	11465608	.	+	0	ID=g7985.t1.stop1;Parent=g7985.t1;
OX101753.1_Tachina_lurida_genome_assembly,_chromosome:_2	AUGUSTUS	gene	11465762	11466193	.	+	.	ID=g7986;
OX101753.1_Tachina_lurida_genome_assembly,_chromosome:_2	AUGUSTUS	mRNA	11465762	11466193	0.44	+	.	ID=g7986.t1;Parent=g7986;
OX101753.1_Tachina_lurida_genome_assembly,_chromosome:_2	AUGUSTUS	start_codon	11465762	11465764	.	+	0	ID=g7986.t1.start1;Parent=g7986.t1;
OX101753.1_Tachina_lurida_genome_assembly,_chromosome:_2	AUGUSTUS	CDS	11465762	11466193	0.44	+	0	ID=g7986.t1.CDS1;Parent=g7986.t1;
OX101753.1_Tachina_lurida_genome_assembly,_chromosome:_2	AUGUSTUS	exon	11465762	11466193	.	+	.	ID=g7986.t1.exon1;Parent=g7986.t1;
OX101753.1_Tachina_lurida_genome_assembly,_chromosome:_2	AUGUSTUS	stop_codon	11466191	11466193	.	+	0	ID=g7986.t1.stop1;Parent=g7986.t1;
OX101753.1_Tachina_lurida_genome_assembly,_chromosome:_2	AUGUSTUS	gene	11467709	11468341	.	+	.	ID=g7987;
OX101753.1_Tachina_lurida_genome_assembly,_chromosome:_2	AUGUSTUS	mRNA	11467709	11468341	0.54	+	.	ID=g7987.t1;Parent=g7987;
OX101753.1_Tachina_lurida_genome_assembly,_chromosome:_2	AUGUSTUS	start_codon	11467709	11467711	.	+	0	ID=g7987.t1.start1;Parent=g7987.t1;
OX101753.1_Tachina_lurida_genome_assembly,_chromosome:_2	AUGUSTUS	CDS	11467709	11468341	0.54	+	0	ID=g7987.t1.CDS1;Parent=g7987.t1;
OX101753.1_Tachina_lurida_genome_assembly,_chromosome:_2	AUGUSTUS	exon	11467709	11468341	.	+	.	ID=g7987.t1.exon1;Parent=g7987.t1;
OX101753.1_Tachina_lurida_genome_assembly,_chromosome:_2	AUGUSTUS	stop_codon	11468339	11468341	.	+	0	ID=g7987.t1.stop1;Parent=g7987.t1;
OX101753.1_Tachina_lurida_genome_assembly,_chromosome:_2	AUGUSTUS	gene	11475128	11483776	.	+	.	ID=g7988;
OX101753.1_Tachina_lurida_genome_assembly,_chromosome:_2	AUGUSTUS	mRNA	11475128	11483776	0.41	+	.	ID=g7988.t1;Parent=g7988;
OX101753.1_Tachina_lurida_genome_assembly,_chromosome:_2	AUGUSTUS	start_codon	11475128	11475130	.	+	0	ID=g7988.t1.start1;Parent=g7988.t1;
OX101753.1_Tachina_lurida_genome_assembly,_chromosome:_2	AUGUSTUS	CDS	11475128	11475184	0.86	+	0	ID=g7988.t1.CDS1;Parent=g7988.t1;
OX101753.1_Tachina_lurida_genome_assembly,_chromosome:_2	AUGUSTUS	exon	11475128	11475184	.	+	.	ID=g7988.t1.exon1;Parent=g7988.t1;
OX101753.1_Tachina_lurida_genome_assembly,_chromosome:_2	AUGUSTUS	intron	11475185	11475243	0.86	+	.	ID=g7988.t1.intron1;Parent=g7988.t1;
OX101753.1_Tachina_lurida_genome_assembly,_chromosome:_2	AUGUSTUS	CDS	11475244	11475460	0.94	+	0	ID=g7988.t1.CDS2;Parent=g7988.t1;
OX101753.1_Tachina_lurida_genome_assembly,_chromosome:_2	AUGUSTUS	exon	11475244	11475460	.	+	.	ID=g7988.t1.exon2;Parent=g7988.t1;
OX101753.1_Tachina_lurida_genome_assembly,_chromosome:_2	AUGUSTUS	intron	11475461	11480591	0.48	+	.	ID=g7988.t1.intron2;Parent=g7988.t1;
OX101753.1_Tachina_lurida_genome_assembly,_chromosome:_2	AUGUSTUS	CDS	11480592	11483776	0.49	+	2	ID=g7988.t1.CDS3;Parent=g7988.t1;
OX101753.1_Tachina_lurida_genome_assembly,_chromosome:_2	AUGUSTUS	exon	11480592	11483776	.	+	.	ID=g7988.t1.exon3;Parent=g7988.t1;
OX101753.1_Tachina_lurida_genome_assembly,_chromosome:_2	AUGUSTUS	stop_codon	11483774	11483776	.	+	0	ID=g7988.t1.stop1;Parent=g7988.t1;
OX101753.1_Tachina_lurida_genome_assembly,_chromosome:_2	AUGUSTUS	gene	11496212	11505026	.	+	.	ID=g7989;
OX101753.1_Tachina_lurida_genome_assembly,_chromosome:_2	AUGUSTUS	mRNA	11496212	11505026	0.21	+	.	ID=g7989.t1;Parent=g7989;
OX101753.1_Tachina_lurida_genome_assembly,_chromosome:_2	AUGUSTUS	start_codon	11496212	11496214	.	+	0	ID=g7989.t1.start1;Parent=g7989.t1;
OX101753.1_Tachina_lurida_genome_assembly,_chromosome:_2	AUGUSTUS	CDS	11496212	11496221	0.21	+	0	ID=g7989.t1.CDS1;Parent=g7989.t1;
OX101753.1_Tachina_lurida_genome_assembly,_chromosome:_2	AUGUSTUS	exon	11496212	11496221	.	+	.	ID=g7989.t1.exon1;Parent=g7989.t1;
OX101753.1_Tachina_lurida_genome_assembly,_chromosome:_2	AUGUSTUS	intron	11496222	11504001	0.21	+	.	ID=g7989.t1.intron1;Parent=g7989.t1;
OX101753.1_Tachina_lurida_genome_assembly,_chromosome:_2	AUGUSTUS	CDS	11504002	11504160	1	+	2	ID=g7989.t1.CDS2;Parent=g7989.t1;
OX101753.1_Tachina_lurida_genome_assembly,_chromosome:_2	AUGUSTUS	exon	11504002	11504160	.	+	.	ID=g7989.t1.exon2;Parent=g7989.t1;
OX101753.1_Tachina_lurida_genome_assembly,_chromosome:_2	AUGUSTUS	intron	11504161	11504249	1	+	.	ID=g7989.t1.intron2;Parent=g7989.t1;
OX101753.1_Tachina_lurida_genome_assembly,_chromosome:_2	AUGUSTUS	CDS	11504250	11504369	1	+	2	ID=g7989.t1.CDS3;Parent=g7989.t1;
OX101753.1_Tachina_lurida_genome_assembly,_chromosome:_2	AUGUSTUS	exon	11504250	11504369	.	+	.	ID=g7989.t1.exon3;Parent=g7989.t1;
OX101753.1_Tachina_lurida_genome_assembly,_chromosome:_2	AUGUSTUS	intron	11504370	11504871	1	+	.	ID=g7989.t1.intron3;Parent=g7989.t1;
OX101753.1_Tachina_lurida_genome_assembly,_chromosome:_2	AUGUSTUS	CDS	11504872	11505026	1	+	2	ID=g7989.t1.CDS4;Parent=g7989.t1;
OX101753.1_Tachina_lurida_genome_assembly,_chromosome:_2	AUGUSTUS	exon	11504872	11505026	.	+	.	ID=g7989.t1.exon4;Parent=g7989.t1;
OX101753.1_Tachina_lurida_genome_assembly,_chromosome:_2	AUGUSTUS	stop_codon	11505024	11505026	.	+	0	ID=g7989.t1.stop1;Parent=g7989.t1;
OX101753.1_Tachina_lurida_genome_assembly,_chromosome:_2	AUGUSTUS	mRNA	11496212	11505026	0.34	+	.	ID=g7989.t2;Parent=g7989;
OX101753.1_Tachina_lurida_genome_assembly,_chromosome:_2	AUGUSTUS	start_codon	11496212	11496214	.	+	0	ID=g7989.t2.start1;Parent=g7989.t2;
OX101753.1_Tachina_lurida_genome_assembly,_chromosome:_2	AUGUSTUS	CDS	11496212	11496221	0.34	+	0	ID=g7989.t2.CDS1;Parent=g7989.t2;
OX101753.1_Tachina_lurida_genome_assembly,_chromosome:_2	AUGUSTUS	exon	11496212	11496221	.	+	.	ID=g7989.t2.exon1;Parent=g7989.t2;
OX101753.1_Tachina_lurida_genome_assembly,_chromosome:_2	AUGUSTUS	intron	11496222	11504001	0.34	+	.	ID=g7989.t2.intron1;Parent=g7989.t2;
OX101753.1_Tachina_lurida_genome_assembly,_chromosome:_2	AUGUSTUS	CDS	11504002	11504160	1	+	2	ID=g7989.t2.CDS2;Parent=g7989.t2;
OX101753.1_Tachina_lurida_genome_assembly,_chromosome:_2	AUGUSTUS	exon	11504002	11504160	.	+	.	ID=g7989.t2.exon2;Parent=g7989.t2;
OX101753.1_Tachina_lurida_genome_assembly,_chromosome:_2	AUGUSTUS	intron	11504161	11504240	1	+	.	ID=g7989.t2.intron2;Parent=g7989.t2;
OX101753.1_Tachina_lurida_genome_assembly,_chromosome:_2	AUGUSTUS	CDS	11504241	11504369	1	+	2	ID=g7989.t2.CDS3;Parent=g7989.t2;
OX101753.1_Tachina_lurida_genome_assembly,_chromosome:_2	AUGUSTUS	exon	11504241	11504369	.	+	.	ID=g7989.t2.exon3;Parent=g7989.t2;
OX101753.1_Tachina_lurida_genome_assembly,_chromosome:_2	AUGUSTUS	intron	11504370	11504871	1	+	.	ID=g7989.t2.intron3;Parent=g7989.t2;
OX101753.1_Tachina_lurida_genome_assembly,_chromosome:_2	AUGUSTUS	CDS	11504872	11505026	1	+	2	ID=g7989.t2.CDS4;Parent=g7989.t2;
OX101753.1_Tachina_lurida_genome_assembly,_chromosome:_2	AUGUSTUS	exon	11504872	11505026	.	+	.	ID=g7989.t2.exon4;Parent=g7989.t2;
OX101753.1_Tachina_lurida_genome_assembly,_chromosome:_2	AUGUSTUS	stop_codon	11505024	11505026	.	+	0	ID=g7989.t2.stop1;Parent=g7989.t2;
OX101753.1_Tachina_lurida_genome_assembly,_chromosome:_2	AUGUSTUS	gene	11506440	11508392	.	+	.	ID=g7990;
OX101753.1_Tachina_lurida_genome_assembly,_chromosome:_2	AUGUSTUS	mRNA	11506440	11508392	1	+	.	ID=g7990.t1;Parent=g7990;
OX101753.1_Tachina_lurida_genome_assembly,_chromosome:_2	AUGUSTUS	start_codon	11506440	11506442	.	+	0	ID=g7990.t1.start1;Parent=g7990.t1;
OX101753.1_Tachina_lurida_genome_assembly,_chromosome:_2	AUGUSTUS	CDS	11506440	11508392	1	+	0	ID=g7990.t1.CDS1;Parent=g7990.t1;
OX101753.1_Tachina_lurida_genome_assembly,_chromosome:_2	AUGUSTUS	exon	11506440	11508392	.	+	.	ID=g7990.t1.exon1;Parent=g7990.t1;
OX101753.1_Tachina_lurida_genome_assembly,_chromosome:_2	AUGUSTUS	stop_codon	11508390	11508392	.	+	0	ID=g7990.t1.stop1;Parent=g7990.t1;
OX101753.1_Tachina_lurida_genome_assembly,_chromosome:_2	AUGUSTUS	gene	11510722	11512668	.	+	.	ID=g7991;
OX101753.1_Tachina_lurida_genome_assembly,_chromosome:_2	AUGUSTUS	mRNA	11510722	11512668	1	+	.	ID=g7991.t1;Parent=g7991;
OX101753.1_Tachina_lurida_genome_assembly,_chromosome:_2	AUGUSTUS	start_codon	11510722	11510724	.	+	0	ID=g7991.t1.start1;Parent=g7991.t1;
OX101753.1_Tachina_lurida_genome_assembly,_chromosome:_2	AUGUSTUS	CDS	11510722	11512668	1	+	0	ID=g7991.t1.CDS1;Parent=g7991.t1;
OX101753.1_Tachina_lurida_genome_assembly,_chromosome:_2	AUGUSTUS	exon	11510722	11512668	.	+	.	ID=g7991.t1.exon1;Parent=g7991.t1;
OX101753.1_Tachina_lurida_genome_assembly,_chromosome:_2	AUGUSTUS	stop_codon	11512666	11512668	.	+	0	ID=g7991.t1.stop1;Parent=g7991.t1;
OX101753.1_Tachina_lurida_genome_assembly,_chromosome:_2	AUGUSTUS	gene	11516817	11518946	.	+	.	ID=g7992;
OX101753.1_Tachina_lurida_genome_assembly,_chromosome:_2	AUGUSTUS	mRNA	11516817	11518946	1	+	.	ID=g7992.t1;Parent=g7992;
OX101753.1_Tachina_lurida_genome_assembly,_chromosome:_2	AUGUSTUS	start_codon	11516817	11516819	.	+	0	ID=g7992.t1.start1;Parent=g7992.t1;
OX101753.1_Tachina_lurida_genome_assembly,_chromosome:_2	AUGUSTUS	CDS	11516817	11518946	1	+	0	ID=g7992.t1.CDS1;Parent=g7992.t1;
OX101753.1_Tachina_lurida_genome_assembly,_chromosome:_2	AUGUSTUS	exon	11516817	11518946	.	+	.	ID=g7992.t1.exon1;Parent=g7992.t1;
OX101753.1_Tachina_lurida_genome_assembly,_chromosome:_2	AUGUSTUS	stop_codon	11518944	11518946	.	+	0	ID=g7992.t1.stop1;Parent=g7992.t1;
OX101753.1_Tachina_lurida_genome_assembly,_chromosome:_2	AUGUSTUS	gene	11521810	11534598	.	+	.	ID=g7993;
OX101753.1_Tachina_lurida_genome_assembly,_chromosome:_2	AUGUSTUS	mRNA	11523761	11534598	1	+	.	ID=g7993.t1;Parent=g7993;
OX101753.1_Tachina_lurida_genome_assembly,_chromosome:_2	AUGUSTUS	start_codon	11523761	11523763	.	+	0	ID=g7993.t1.start1;Parent=g7993.t1;
OX101753.1_Tachina_lurida_genome_assembly,_chromosome:_2	AUGUSTUS	CDS	11523761	11523863	1	+	0	ID=g7993.t1.CDS1;Parent=g7993.t1;
OX101753.1_Tachina_lurida_genome_assembly,_chromosome:_2	AUGUSTUS	exon	11523761	11523863	.	+	.	ID=g7993.t1.exon1;Parent=g7993.t1;
OX101753.1_Tachina_lurida_genome_assembly,_chromosome:_2	AUGUSTUS	intron	11523864	11532912	1	+	.	ID=g7993.t1.intron1;Parent=g7993.t1;
OX101753.1_Tachina_lurida_genome_assembly,_chromosome:_2	AUGUSTUS	CDS	11532913	11533047	1	+	2	ID=g7993.t1.CDS2;Parent=g7993.t1;
OX101753.1_Tachina_lurida_genome_assembly,_chromosome:_2	AUGUSTUS	exon	11532913	11533047	.	+	.	ID=g7993.t1.exon2;Parent=g7993.t1;
OX101753.1_Tachina_lurida_genome_assembly,_chromosome:_2	AUGUSTUS	intron	11533048	11534365	1	+	.	ID=g7993.t1.intron2;Parent=g7993.t1;
OX101753.1_Tachina_lurida_genome_assembly,_chromosome:_2	AUGUSTUS	CDS	11534366	11534598	1	+	2	ID=g7993.t1.CDS3;Parent=g7993.t1;
OX101753.1_Tachina_lurida_genome_assembly,_chromosome:_2	AUGUSTUS	exon	11534366	11534598	.	+	.	ID=g7993.t1.exon3;Parent=g7993.t1;
OX101753.1_Tachina_lurida_genome_assembly,_chromosome:_2	AUGUSTUS	stop_codon	11534596	11534598	.	+	0	ID=g7993.t1.stop1;Parent=g7993.t1;
OX101753.1_Tachina_lurida_genome_assembly,_chromosome:_2	AUGUSTUS	mRNA	11521810	11534598	0.81	+	.	ID=g7993.t2;Parent=g7993;
OX101753.1_Tachina_lurida_genome_assembly,_chromosome:_2	AUGUSTUS	start_codon	11521810	11521812	.	+	0	ID=g7993.t2.start1;Parent=g7993.t2;
OX101753.1_Tachina_lurida_genome_assembly,_chromosome:_2	AUGUSTUS	CDS	11521810	11521817	0.81	+	0	ID=g7993.t2.CDS1;Parent=g7993.t2;
OX101753.1_Tachina_lurida_genome_assembly,_chromosome:_2	AUGUSTUS	exon	11521810	11521817	.	+	.	ID=g7993.t2.exon1;Parent=g7993.t2;
OX101753.1_Tachina_lurida_genome_assembly,_chromosome:_2	AUGUSTUS	intron	11521818	11523720	0.81	+	.	ID=g7993.t2.intron1;Parent=g7993.t2;
OX101753.1_Tachina_lurida_genome_assembly,_chromosome:_2	AUGUSTUS	CDS	11523721	11523863	1	+	1	ID=g7993.t2.CDS2;Parent=g7993.t2;
OX101753.1_Tachina_lurida_genome_assembly,_chromosome:_2	AUGUSTUS	exon	11523721	11523863	.	+	.	ID=g7993.t2.exon2;Parent=g7993.t2;
OX101753.1_Tachina_lurida_genome_assembly,_chromosome:_2	AUGUSTUS	intron	11523864	11532912	1	+	.	ID=g7993.t2.intron2;Parent=g7993.t2;
OX101753.1_Tachina_lurida_genome_assembly,_chromosome:_2	AUGUSTUS	CDS	11532913	11533047	1	+	2	ID=g7993.t2.CDS3;Parent=g7993.t2;
OX101753.1_Tachina_lurida_genome_assembly,_chromosome:_2	AUGUSTUS	exon	11532913	11533047	.	+	.	ID=g7993.t2.exon3;Parent=g7993.t2;
OX101753.1_Tachina_lurida_genome_assembly,_chromosome:_2	AUGUSTUS	intron	11533048	11534365	1	+	.	ID=g7993.t2.intron3;Parent=g7993.t2;
OX101753.1_Tachina_lurida_genome_assembly,_chromosome:_2	AUGUSTUS	CDS	11534366	11534598	1	+	2	ID=g7993.t2.CDS4;Parent=g7993.t2;
OX101753.1_Tachina_lurida_genome_assembly,_chromosome:_2	AUGUSTUS	exon	11534366	11534598	.	+	.	ID=g7993.t2.exon4;Parent=g7993.t2;
OX101753.1_Tachina_lurida_genome_assembly,_chromosome:_2	AUGUSTUS	stop_codon	11534596	11534598	.	+	0	ID=g7993.t2.stop1;Parent=g7993.t2;
OX101753.1_Tachina_lurida_genome_assembly,_chromosome:_2	AUGUSTUS	gene	11548293	11550224	.	+	.	ID=g7994;
OX101753.1_Tachina_lurida_genome_assembly,_chromosome:_2	AUGUSTUS	mRNA	11548413	11550224	1	+	.	ID=g7994.t1;Parent=g7994;
OX101753.1_Tachina_lurida_genome_assembly,_chromosome:_2	AUGUSTUS	start_codon	11548413	11548415	.	+	0	ID=g7994.t1.start1;Parent=g7994.t1;
OX101753.1_Tachina_lurida_genome_assembly,_chromosome:_2	AUGUSTUS	CDS	11548413	11550224	1	+	0	ID=g7994.t1.CDS1;Parent=g7994.t1;
OX101753.1_Tachina_lurida_genome_assembly,_chromosome:_2	AUGUSTUS	exon	11548413	11550224	.	+	.	ID=g7994.t1.exon1;Parent=g7994.t1;
OX101753.1_Tachina_lurida_genome_assembly,_chromosome:_2	AUGUSTUS	stop_codon	11550222	11550224	.	+	0	ID=g7994.t1.stop1;Parent=g7994.t1;
OX101753.1_Tachina_lurida_genome_assembly,_chromosome:_2	GeneMark.hmm3	mRNA	11548293	11550224	.	+	.	ID=g7994.t2;Parent=g7994;
OX101753.1_Tachina_lurida_genome_assembly,_chromosome:_2	GeneMark.hmm3	CDS	11548293	11550224	.	+	0	ID=g7994.t2.CDS1;Parent=g7994.t2;
OX101753.1_Tachina_lurida_genome_assembly,_chromosome:_2	GeneMark.hmm3	exon	11548293	11550224	.	+	0	ID=g7994.t2.exon1;Parent=g7994.t2;
OX101753.1_Tachina_lurida_genome_assembly,_chromosome:_2	AUGUSTUS	gene	11565477	11567480	.	-	.	ID=g7995;
OX101753.1_Tachina_lurida_genome_assembly,_chromosome:_2	AUGUSTUS	mRNA	11565477	11567480	1	-	.	ID=g7995.t1;Parent=g7995;
OX101753.1_Tachina_lurida_genome_assembly,_chromosome:_2	AUGUSTUS	stop_codon	11565477	11565479	.	-	0	ID=g7995.t1.stop1;Parent=g7995.t1;
OX101753.1_Tachina_lurida_genome_assembly,_chromosome:_2	AUGUSTUS	CDS	11565477	11567480	1	-	0	ID=g7995.t1.CDS1;Parent=g7995.t1;
OX101753.1_Tachina_lurida_genome_assembly,_chromosome:_2	AUGUSTUS	exon	11565477	11567480	.	-	.	ID=g7995.t1.exon1;Parent=g7995.t1;
OX101753.1_Tachina_lurida_genome_assembly,_chromosome:_2	AUGUSTUS	start_codon	11567478	11567480	.	-	0	ID=g7995.t1.start1;Parent=g7995.t1;
OX101753.1_Tachina_lurida_genome_assembly,_chromosome:_2	AUGUSTUS	gene	11616742	11617577	.	-	.	ID=g7996;
OX101753.1_Tachina_lurida_genome_assembly,_chromosome:_2	AUGUSTUS	mRNA	11616742	11617577	0.87	-	.	ID=g7996.t1;Parent=g7996;
OX101753.1_Tachina_lurida_genome_assembly,_chromosome:_2	AUGUSTUS	stop_codon	11616742	11616744	.	-	0	ID=g7996.t1.stop1;Parent=g7996.t1;
OX101753.1_Tachina_lurida_genome_assembly,_chromosome:_2	AUGUSTUS	CDS	11616742	11616932	1	-	2	ID=g7996.t1.CDS1;Parent=g7996.t1;
OX101753.1_Tachina_lurida_genome_assembly,_chromosome:_2	AUGUSTUS	exon	11616742	11616932	.	-	.	ID=g7996.t1.exon1;Parent=g7996.t1;
OX101753.1_Tachina_lurida_genome_assembly,_chromosome:_2	AUGUSTUS	intron	11616933	11616994	1	-	.	ID=g7996.t1.intron1;Parent=g7996.t1;
OX101753.1_Tachina_lurida_genome_assembly,_chromosome:_2	AUGUSTUS	CDS	11616995	11617243	0.93	-	2	ID=g7996.t1.CDS2;Parent=g7996.t1;
OX101753.1_Tachina_lurida_genome_assembly,_chromosome:_2	AUGUSTUS	exon	11616995	11617243	.	-	.	ID=g7996.t1.exon2;Parent=g7996.t1;
OX101753.1_Tachina_lurida_genome_assembly,_chromosome:_2	AUGUSTUS	intron	11617244	11617552	0.93	-	.	ID=g7996.t1.intron2;Parent=g7996.t1;
OX101753.1_Tachina_lurida_genome_assembly,_chromosome:_2	AUGUSTUS	CDS	11617553	11617577	0.88	-	0	ID=g7996.t1.CDS3;Parent=g7996.t1;
OX101753.1_Tachina_lurida_genome_assembly,_chromosome:_2	AUGUSTUS	exon	11617553	11617577	.	-	.	ID=g7996.t1.exon3;Parent=g7996.t1;
OX101753.1_Tachina_lurida_genome_assembly,_chromosome:_2	AUGUSTUS	start_codon	11617575	11617577	.	-	0	ID=g7996.t1.start1;Parent=g7996.t1;
OX101753.1_Tachina_lurida_genome_assembly,_chromosome:_2	AUGUSTUS	gene	11618306	11625148	.	-	.	ID=g7997;
OX101753.1_Tachina_lurida_genome_assembly,_chromosome:_2	AUGUSTUS	mRNA	11618306	11625148	0.9	-	.	ID=g7997.t1;Parent=g7997;
OX101753.1_Tachina_lurida_genome_assembly,_chromosome:_2	AUGUSTUS	stop_codon	11618306	11618308	.	-	0	ID=g7997.t1.stop1;Parent=g7997.t1;
OX101753.1_Tachina_lurida_genome_assembly,_chromosome:_2	AUGUSTUS	CDS	11618306	11618496	1	-	2	ID=g7997.t1.CDS1;Parent=g7997.t1;
OX101753.1_Tachina_lurida_genome_assembly,_chromosome:_2	AUGUSTUS	exon	11618306	11618496	.	-	.	ID=g7997.t1.exon1;Parent=g7997.t1;
OX101753.1_Tachina_lurida_genome_assembly,_chromosome:_2	AUGUSTUS	intron	11618497	11618568	1	-	.	ID=g7997.t1.intron1;Parent=g7997.t1;
OX101753.1_Tachina_lurida_genome_assembly,_chromosome:_2	AUGUSTUS	CDS	11618569	11618817	0.9	-	2	ID=g7997.t1.CDS2;Parent=g7997.t1;
OX101753.1_Tachina_lurida_genome_assembly,_chromosome:_2	AUGUSTUS	exon	11618569	11618817	.	-	.	ID=g7997.t1.exon2;Parent=g7997.t1;
OX101753.1_Tachina_lurida_genome_assembly,_chromosome:_2	AUGUSTUS	intron	11618818	11621517	1	-	.	ID=g7997.t1.intron2;Parent=g7997.t1;
OX101753.1_Tachina_lurida_genome_assembly,_chromosome:_2	AUGUSTUS	CDS	11621518	11621695	1	-	0	ID=g7997.t1.CDS3;Parent=g7997.t1;
OX101753.1_Tachina_lurida_genome_assembly,_chromosome:_2	AUGUSTUS	exon	11621518	11621695	.	-	.	ID=g7997.t1.exon3;Parent=g7997.t1;
OX101753.1_Tachina_lurida_genome_assembly,_chromosome:_2	AUGUSTUS	intron	11621696	11623668	1	-	.	ID=g7997.t1.intron3;Parent=g7997.t1;
OX101753.1_Tachina_lurida_genome_assembly,_chromosome:_2	AUGUSTUS	CDS	11623669	11623818	1	-	0	ID=g7997.t1.CDS4;Parent=g7997.t1;
OX101753.1_Tachina_lurida_genome_assembly,_chromosome:_2	AUGUSTUS	exon	11623669	11623818	.	-	.	ID=g7997.t1.exon4;Parent=g7997.t1;
OX101753.1_Tachina_lurida_genome_assembly,_chromosome:_2	AUGUSTUS	intron	11623819	11624220	1	-	.	ID=g7997.t1.intron4;Parent=g7997.t1;
OX101753.1_Tachina_lurida_genome_assembly,_chromosome:_2	AUGUSTUS	CDS	11624221	11624875	1	-	1	ID=g7997.t1.CDS5;Parent=g7997.t1;
OX101753.1_Tachina_lurida_genome_assembly,_chromosome:_2	AUGUSTUS	exon	11624221	11624875	.	-	.	ID=g7997.t1.exon5;Parent=g7997.t1;
OX101753.1_Tachina_lurida_genome_assembly,_chromosome:_2	AUGUSTUS	intron	11624876	11624924	1	-	.	ID=g7997.t1.intron5;Parent=g7997.t1;
OX101753.1_Tachina_lurida_genome_assembly,_chromosome:_2	AUGUSTUS	CDS	11624925	11625148	1	-	0	ID=g7997.t1.CDS6;Parent=g7997.t1;
OX101753.1_Tachina_lurida_genome_assembly,_chromosome:_2	AUGUSTUS	exon	11624925	11625148	.	-	.	ID=g7997.t1.exon6;Parent=g7997.t1;
OX101753.1_Tachina_lurida_genome_assembly,_chromosome:_2	AUGUSTUS	start_codon	11625146	11625148	.	-	0	ID=g7997.t1.start1;Parent=g7997.t1;
OX101753.1_Tachina_lurida_genome_assembly,_chromosome:_2	AUGUSTUS	gene	11625537	11630575	.	+	.	ID=g7998;
OX101753.1_Tachina_lurida_genome_assembly,_chromosome:_2	AUGUSTUS	mRNA	11625537	11630575	1	+	.	ID=g7998.t1;Parent=g7998;
OX101753.1_Tachina_lurida_genome_assembly,_chromosome:_2	AUGUSTUS	start_codon	11625537	11625539	.	+	0	ID=g7998.t1.start1;Parent=g7998.t1;
OX101753.1_Tachina_lurida_genome_assembly,_chromosome:_2	AUGUSTUS	CDS	11625537	11625700	1	+	0	ID=g7998.t1.CDS1;Parent=g7998.t1;
OX101753.1_Tachina_lurida_genome_assembly,_chromosome:_2	AUGUSTUS	exon	11625537	11625700	.	+	.	ID=g7998.t1.exon1;Parent=g7998.t1;
OX101753.1_Tachina_lurida_genome_assembly,_chromosome:_2	AUGUSTUS	intron	11625701	11625762	1	+	.	ID=g7998.t1.intron1;Parent=g7998.t1;
OX101753.1_Tachina_lurida_genome_assembly,_chromosome:_2	AUGUSTUS	CDS	11625763	11626399	1	+	1	ID=g7998.t1.CDS2;Parent=g7998.t1;
OX101753.1_Tachina_lurida_genome_assembly,_chromosome:_2	AUGUSTUS	exon	11625763	11626399	.	+	.	ID=g7998.t1.exon2;Parent=g7998.t1;
OX101753.1_Tachina_lurida_genome_assembly,_chromosome:_2	AUGUSTUS	intron	11626400	11626459	1	+	.	ID=g7998.t1.intron2;Parent=g7998.t1;
OX101753.1_Tachina_lurida_genome_assembly,_chromosome:_2	AUGUSTUS	CDS	11626460	11626609	1	+	0	ID=g7998.t1.CDS3;Parent=g7998.t1;
OX101753.1_Tachina_lurida_genome_assembly,_chromosome:_2	AUGUSTUS	exon	11626460	11626609	.	+	.	ID=g7998.t1.exon3;Parent=g7998.t1;
OX101753.1_Tachina_lurida_genome_assembly,_chromosome:_2	AUGUSTUS	intron	11626610	11629383	1	+	.	ID=g7998.t1.intron3;Parent=g7998.t1;
OX101753.1_Tachina_lurida_genome_assembly,_chromosome:_2	AUGUSTUS	CDS	11629384	11629516	1	+	0	ID=g7998.t1.CDS4;Parent=g7998.t1;
OX101753.1_Tachina_lurida_genome_assembly,_chromosome:_2	AUGUSTUS	exon	11629384	11629516	.	+	.	ID=g7998.t1.exon4;Parent=g7998.t1;
OX101753.1_Tachina_lurida_genome_assembly,_chromosome:_2	AUGUSTUS	intron	11629517	11629807	1	+	.	ID=g7998.t1.intron4;Parent=g7998.t1;
OX101753.1_Tachina_lurida_genome_assembly,_chromosome:_2	AUGUSTUS	CDS	11629808	11629861	1	+	2	ID=g7998.t1.CDS5;Parent=g7998.t1;
OX101753.1_Tachina_lurida_genome_assembly,_chromosome:_2	AUGUSTUS	exon	11629808	11629861	.	+	.	ID=g7998.t1.exon5;Parent=g7998.t1;
OX101753.1_Tachina_lurida_genome_assembly,_chromosome:_2	AUGUSTUS	intron	11629862	11629965	1	+	.	ID=g7998.t1.intron5;Parent=g7998.t1;
OX101753.1_Tachina_lurida_genome_assembly,_chromosome:_2	AUGUSTUS	CDS	11629966	11630208	1	+	2	ID=g7998.t1.CDS6;Parent=g7998.t1;
OX101753.1_Tachina_lurida_genome_assembly,_chromosome:_2	AUGUSTUS	exon	11629966	11630208	.	+	.	ID=g7998.t1.exon6;Parent=g7998.t1;
OX101753.1_Tachina_lurida_genome_assembly,_chromosome:_2	AUGUSTUS	intron	11630209	11630279	1	+	.	ID=g7998.t1.intron6;Parent=g7998.t1;
OX101753.1_Tachina_lurida_genome_assembly,_chromosome:_2	AUGUSTUS	CDS	11630280	11630575	1	+	2	ID=g7998.t1.CDS7;Parent=g7998.t1;
OX101753.1_Tachina_lurida_genome_assembly,_chromosome:_2	AUGUSTUS	exon	11630280	11630575	.	+	.	ID=g7998.t1.exon7;Parent=g7998.t1;
OX101753.1_Tachina_lurida_genome_assembly,_chromosome:_2	AUGUSTUS	stop_codon	11630573	11630575	.	+	0	ID=g7998.t1.stop1;Parent=g7998.t1;
OX101753.1_Tachina_lurida_genome_assembly,_chromosome:_2	AUGUSTUS	gene	11636992	11642417	.	-	.	ID=g7999;
OX101753.1_Tachina_lurida_genome_assembly,_chromosome:_2	AUGUSTUS	mRNA	11636992	11642417	0.99	-	.	ID=g7999.t1;Parent=g7999;
OX101753.1_Tachina_lurida_genome_assembly,_chromosome:_2	AUGUSTUS	stop_codon	11636992	11636994	.	-	0	ID=g7999.t1.stop1;Parent=g7999.t1;
OX101753.1_Tachina_lurida_genome_assembly,_chromosome:_2	AUGUSTUS	CDS	11636992	11637060	1	-	0	ID=g7999.t1.CDS1;Parent=g7999.t1;
OX101753.1_Tachina_lurida_genome_assembly,_chromosome:_2	AUGUSTUS	exon	11636992	11637060	.	-	.	ID=g7999.t1.exon1;Parent=g7999.t1;
OX101753.1_Tachina_lurida_genome_assembly,_chromosome:_2	AUGUSTUS	intron	11637061	11637127	1	-	.	ID=g7999.t1.intron1;Parent=g7999.t1;
OX101753.1_Tachina_lurida_genome_assembly,_chromosome:_2	AUGUSTUS	CDS	11637128	11637540	1	-	2	ID=g7999.t1.CDS2;Parent=g7999.t1;
OX101753.1_Tachina_lurida_genome_assembly,_chromosome:_2	AUGUSTUS	exon	11637128	11637540	.	-	.	ID=g7999.t1.exon2;Parent=g7999.t1;
OX101753.1_Tachina_lurida_genome_assembly,_chromosome:_2	AUGUSTUS	intron	11637541	11637603	1	-	.	ID=g7999.t1.intron2;Parent=g7999.t1;
OX101753.1_Tachina_lurida_genome_assembly,_chromosome:_2	AUGUSTUS	CDS	11637604	11637698	1	-	1	ID=g7999.t1.CDS3;Parent=g7999.t1;
OX101753.1_Tachina_lurida_genome_assembly,_chromosome:_2	AUGUSTUS	exon	11637604	11637698	.	-	.	ID=g7999.t1.exon3;Parent=g7999.t1;
OX101753.1_Tachina_lurida_genome_assembly,_chromosome:_2	AUGUSTUS	intron	11637699	11641008	1	-	.	ID=g7999.t1.intron3;Parent=g7999.t1;
OX101753.1_Tachina_lurida_genome_assembly,_chromosome:_2	AUGUSTUS	CDS	11641009	11641320	1	-	1	ID=g7999.t1.CDS4;Parent=g7999.t1;
OX101753.1_Tachina_lurida_genome_assembly,_chromosome:_2	AUGUSTUS	exon	11641009	11641320	.	-	.	ID=g7999.t1.exon4;Parent=g7999.t1;
OX101753.1_Tachina_lurida_genome_assembly,_chromosome:_2	AUGUSTUS	intron	11641321	11641385	1	-	.	ID=g7999.t1.intron4;Parent=g7999.t1;
OX101753.1_Tachina_lurida_genome_assembly,_chromosome:_2	AUGUSTUS	CDS	11641386	11641676	1	-	1	ID=g7999.t1.CDS5;Parent=g7999.t1;
OX101753.1_Tachina_lurida_genome_assembly,_chromosome:_2	AUGUSTUS	exon	11641386	11641676	.	-	.	ID=g7999.t1.exon5;Parent=g7999.t1;
OX101753.1_Tachina_lurida_genome_assembly,_chromosome:_2	AUGUSTUS	intron	11641677	11641736	1	-	.	ID=g7999.t1.intron5;Parent=g7999.t1;
OX101753.1_Tachina_lurida_genome_assembly,_chromosome:_2	AUGUSTUS	CDS	11641737	11641885	1	-	0	ID=g7999.t1.CDS6;Parent=g7999.t1;
OX101753.1_Tachina_lurida_genome_assembly,_chromosome:_2	AUGUSTUS	exon	11641737	11641885	.	-	.	ID=g7999.t1.exon6;Parent=g7999.t1;
OX101753.1_Tachina_lurida_genome_assembly,_chromosome:_2	AUGUSTUS	intron	11641886	11641949	1	-	.	ID=g7999.t1.intron6;Parent=g7999.t1;
OX101753.1_Tachina_lurida_genome_assembly,_chromosome:_2	AUGUSTUS	CDS	11641950	11642066	1	-	0	ID=g7999.t1.CDS7;Parent=g7999.t1;
OX101753.1_Tachina_lurida_genome_assembly,_chromosome:_2	AUGUSTUS	exon	11641950	11642066	.	-	.	ID=g7999.t1.exon7;Parent=g7999.t1;
OX101753.1_Tachina_lurida_genome_assembly,_chromosome:_2	AUGUSTUS	intron	11642067	11642236	1	-	.	ID=g7999.t1.intron7;Parent=g7999.t1;
OX101753.1_Tachina_lurida_genome_assembly,_chromosome:_2	AUGUSTUS	CDS	11642237	11642342	0.99	-	1	ID=g7999.t1.CDS8;Parent=g7999.t1;
OX101753.1_Tachina_lurida_genome_assembly,_chromosome:_2	AUGUSTUS	exon	11642237	11642342	.	-	.	ID=g7999.t1.exon8;Parent=g7999.t1;
OX101753.1_Tachina_lurida_genome_assembly,_chromosome:_2	AUGUSTUS	intron	11642343	11642412	0.99	-	.	ID=g7999.t1.intron8;Parent=g7999.t1;
OX101753.1_Tachina_lurida_genome_assembly,_chromosome:_2	AUGUSTUS	CDS	11642413	11642417	1	-	0	ID=g7999.t1.CDS9;Parent=g7999.t1;
OX101753.1_Tachina_lurida_genome_assembly,_chromosome:_2	AUGUSTUS	exon	11642413	11642417	.	-	.	ID=g7999.t1.exon9;Parent=g7999.t1;
OX101753.1_Tachina_lurida_genome_assembly,_chromosome:_2	AUGUSTUS	start_codon	11642415	11642417	.	-	0	ID=g7999.t1.start1;Parent=g7999.t1;
OX101753.1_Tachina_lurida_genome_assembly,_chromosome:_2	AUGUSTUS	gene	11789046	11790354	.	-	.	ID=g8000;
OX101753.1_Tachina_lurida_genome_assembly,_chromosome:_2	AUGUSTUS	mRNA	11789046	11790354	1	-	.	ID=g8000.t1;Parent=g8000;
OX101753.1_Tachina_lurida_genome_assembly,_chromosome:_2	AUGUSTUS	stop_codon	11789046	11789048	.	-	0	ID=g8000.t1.stop1;Parent=g8000.t1;
OX101753.1_Tachina_lurida_genome_assembly,_chromosome:_2	AUGUSTUS	CDS	11789046	11789524	1	-	2	ID=g8000.t1.CDS1;Parent=g8000.t1;
OX101753.1_Tachina_lurida_genome_assembly,_chromosome:_2	AUGUSTUS	exon	11789046	11789524	.	-	.	ID=g8000.t1.exon1;Parent=g8000.t1;
OX101753.1_Tachina_lurida_genome_assembly,_chromosome:_2	AUGUSTUS	intron	11789525	11789594	1	-	.	ID=g8000.t1.intron1;Parent=g8000.t1;
OX101753.1_Tachina_lurida_genome_assembly,_chromosome:_2	AUGUSTUS	CDS	11789595	11790354	1	-	0	ID=g8000.t1.CDS2;Parent=g8000.t1;
OX101753.1_Tachina_lurida_genome_assembly,_chromosome:_2	AUGUSTUS	exon	11789595	11790354	.	-	.	ID=g8000.t1.exon2;Parent=g8000.t1;
OX101753.1_Tachina_lurida_genome_assembly,_chromosome:_2	AUGUSTUS	start_codon	11790352	11790354	.	-	0	ID=g8000.t1.start1;Parent=g8000.t1;
OX101753.1_Tachina_lurida_genome_assembly,_chromosome:_2	AUGUSTUS	gene	11800744	11802175	.	-	.	ID=g8001;
OX101753.1_Tachina_lurida_genome_assembly,_chromosome:_2	AUGUSTUS	mRNA	11800744	11802175	1	-	.	ID=g8001.t1;Parent=g8001;
OX101753.1_Tachina_lurida_genome_assembly,_chromosome:_2	AUGUSTUS	stop_codon	11800744	11800746	.	-	0	ID=g8001.t1.stop1;Parent=g8001.t1;
OX101753.1_Tachina_lurida_genome_assembly,_chromosome:_2	AUGUSTUS	CDS	11800744	11800794	1	-	0	ID=g8001.t1.CDS1;Parent=g8001.t1;
OX101753.1_Tachina_lurida_genome_assembly,_chromosome:_2	AUGUSTUS	exon	11800744	11800794	.	-	.	ID=g8001.t1.exon1;Parent=g8001.t1;
OX101753.1_Tachina_lurida_genome_assembly,_chromosome:_2	AUGUSTUS	intron	11800795	11800862	1	-	.	ID=g8001.t1.intron1;Parent=g8001.t1;
OX101753.1_Tachina_lurida_genome_assembly,_chromosome:_2	AUGUSTUS	CDS	11800863	11801018	1	-	0	ID=g8001.t1.CDS2;Parent=g8001.t1;
OX101753.1_Tachina_lurida_genome_assembly,_chromosome:_2	AUGUSTUS	exon	11800863	11801018	.	-	.	ID=g8001.t1.exon2;Parent=g8001.t1;
OX101753.1_Tachina_lurida_genome_assembly,_chromosome:_2	AUGUSTUS	intron	11801019	11801084	1	-	.	ID=g8001.t1.intron2;Parent=g8001.t1;
OX101753.1_Tachina_lurida_genome_assembly,_chromosome:_2	AUGUSTUS	CDS	11801085	11801541	1	-	1	ID=g8001.t1.CDS3;Parent=g8001.t1;
OX101753.1_Tachina_lurida_genome_assembly,_chromosome:_2	AUGUSTUS	exon	11801085	11801541	.	-	.	ID=g8001.t1.exon3;Parent=g8001.t1;
OX101753.1_Tachina_lurida_genome_assembly,_chromosome:_2	AUGUSTUS	intron	11801542	11801600	1	-	.	ID=g8001.t1.intron3;Parent=g8001.t1;
OX101753.1_Tachina_lurida_genome_assembly,_chromosome:_2	AUGUSTUS	CDS	11801601	11801781	1	-	2	ID=g8001.t1.CDS4;Parent=g8001.t1;
OX101753.1_Tachina_lurida_genome_assembly,_chromosome:_2	AUGUSTUS	exon	11801601	11801781	.	-	.	ID=g8001.t1.exon4;Parent=g8001.t1;
OX101753.1_Tachina_lurida_genome_assembly,_chromosome:_2	AUGUSTUS	intron	11801782	11801841	1	-	.	ID=g8001.t1.intron4;Parent=g8001.t1;
OX101753.1_Tachina_lurida_genome_assembly,_chromosome:_2	AUGUSTUS	CDS	11801842	11802175	1	-	0	ID=g8001.t1.CDS5;Parent=g8001.t1;
OX101753.1_Tachina_lurida_genome_assembly,_chromosome:_2	AUGUSTUS	exon	11801842	11802175	.	-	.	ID=g8001.t1.exon5;Parent=g8001.t1;
OX101753.1_Tachina_lurida_genome_assembly,_chromosome:_2	AUGUSTUS	start_codon	11802173	11802175	.	-	0	ID=g8001.t1.start1;Parent=g8001.t1;
OX101753.1_Tachina_lurida_genome_assembly,_chromosome:_2	AUGUSTUS	gene	11807534	11808213	.	+	.	ID=g8002;
OX101753.1_Tachina_lurida_genome_assembly,_chromosome:_2	AUGUSTUS	mRNA	11807534	11808213	1	+	.	ID=g8002.t1;Parent=g8002;
OX101753.1_Tachina_lurida_genome_assembly,_chromosome:_2	AUGUSTUS	start_codon	11807534	11807536	.	+	0	ID=g8002.t1.start1;Parent=g8002.t1;
OX101753.1_Tachina_lurida_genome_assembly,_chromosome:_2	AUGUSTUS	CDS	11807534	11807819	1	+	0	ID=g8002.t1.CDS1;Parent=g8002.t1;
OX101753.1_Tachina_lurida_genome_assembly,_chromosome:_2	AUGUSTUS	exon	11807534	11807819	.	+	.	ID=g8002.t1.exon1;Parent=g8002.t1;
OX101753.1_Tachina_lurida_genome_assembly,_chromosome:_2	AUGUSTUS	intron	11807820	11807896	1	+	.	ID=g8002.t1.intron1;Parent=g8002.t1;
OX101753.1_Tachina_lurida_genome_assembly,_chromosome:_2	AUGUSTUS	CDS	11807897	11808213	1	+	2	ID=g8002.t1.CDS2;Parent=g8002.t1;
OX101753.1_Tachina_lurida_genome_assembly,_chromosome:_2	AUGUSTUS	exon	11807897	11808213	.	+	.	ID=g8002.t1.exon2;Parent=g8002.t1;
OX101753.1_Tachina_lurida_genome_assembly,_chromosome:_2	AUGUSTUS	stop_codon	11808211	11808213	.	+	0	ID=g8002.t1.stop1;Parent=g8002.t1;
OX101753.1_Tachina_lurida_genome_assembly,_chromosome:_2	AUGUSTUS	gene	11816303	11821056	.	-	.	ID=g8003;
OX101753.1_Tachina_lurida_genome_assembly,_chromosome:_2	AUGUSTUS	mRNA	11816303	11821026	0.47	-	.	ID=g8003.t1;Parent=g8003;
OX101753.1_Tachina_lurida_genome_assembly,_chromosome:_2	AUGUSTUS	stop_codon	11816303	11816305	.	-	0	ID=g8003.t1.stop1;Parent=g8003.t1;
OX101753.1_Tachina_lurida_genome_assembly,_chromosome:_2	AUGUSTUS	CDS	11816303	11816713	1	-	0	ID=g8003.t1.CDS1;Parent=g8003.t1;
OX101753.1_Tachina_lurida_genome_assembly,_chromosome:_2	AUGUSTUS	exon	11816303	11816713	.	-	.	ID=g8003.t1.exon1;Parent=g8003.t1;
OX101753.1_Tachina_lurida_genome_assembly,_chromosome:_2	AUGUSTUS	intron	11816714	11820212	1	-	.	ID=g8003.t1.intron1;Parent=g8003.t1;
OX101753.1_Tachina_lurida_genome_assembly,_chromosome:_2	AUGUSTUS	CDS	11820213	11820393	1	-	1	ID=g8003.t1.CDS2;Parent=g8003.t1;
OX101753.1_Tachina_lurida_genome_assembly,_chromosome:_2	AUGUSTUS	exon	11820213	11820393	.	-	.	ID=g8003.t1.exon2;Parent=g8003.t1;
OX101753.1_Tachina_lurida_genome_assembly,_chromosome:_2	AUGUSTUS	intron	11820394	11820475	1	-	.	ID=g8003.t1.intron2;Parent=g8003.t1;
OX101753.1_Tachina_lurida_genome_assembly,_chromosome:_2	AUGUSTUS	CDS	11820476	11821026	0.47	-	0	ID=g8003.t1.CDS3;Parent=g8003.t1;
OX101753.1_Tachina_lurida_genome_assembly,_chromosome:_2	AUGUSTUS	exon	11820476	11821026	.	-	.	ID=g8003.t1.exon3;Parent=g8003.t1;
OX101753.1_Tachina_lurida_genome_assembly,_chromosome:_2	AUGUSTUS	start_codon	11821024	11821026	.	-	0	ID=g8003.t1.start1;Parent=g8003.t1;
OX101753.1_Tachina_lurida_genome_assembly,_chromosome:_2	AUGUSTUS	mRNA	11816303	11821056	0.71	-	.	ID=g8003.t2;Parent=g8003;
OX101753.1_Tachina_lurida_genome_assembly,_chromosome:_2	AUGUSTUS	stop_codon	11816303	11816305	.	-	0	ID=g8003.t2.stop1;Parent=g8003.t2;
OX101753.1_Tachina_lurida_genome_assembly,_chromosome:_2	AUGUSTUS	CDS	11816303	11816713	1	-	0	ID=g8003.t2.CDS1;Parent=g8003.t2;
OX101753.1_Tachina_lurida_genome_assembly,_chromosome:_2	AUGUSTUS	exon	11816303	11816713	.	-	.	ID=g8003.t2.exon1;Parent=g8003.t2;
OX101753.1_Tachina_lurida_genome_assembly,_chromosome:_2	AUGUSTUS	intron	11816714	11820212	1	-	.	ID=g8003.t2.intron1;Parent=g8003.t2;
OX101753.1_Tachina_lurida_genome_assembly,_chromosome:_2	AUGUSTUS	CDS	11820213	11820393	1	-	1	ID=g8003.t2.CDS2;Parent=g8003.t2;
OX101753.1_Tachina_lurida_genome_assembly,_chromosome:_2	AUGUSTUS	exon	11820213	11820393	.	-	.	ID=g8003.t2.exon2;Parent=g8003.t2;
OX101753.1_Tachina_lurida_genome_assembly,_chromosome:_2	AUGUSTUS	intron	11820394	11820475	1	-	.	ID=g8003.t2.intron2;Parent=g8003.t2;
OX101753.1_Tachina_lurida_genome_assembly,_chromosome:_2	AUGUSTUS	CDS	11820476	11821056	0.71	-	0	ID=g8003.t2.CDS3;Parent=g8003.t2;
OX101753.1_Tachina_lurida_genome_assembly,_chromosome:_2	AUGUSTUS	exon	11820476	11821056	.	-	.	ID=g8003.t2.exon3;Parent=g8003.t2;
OX101753.1_Tachina_lurida_genome_assembly,_chromosome:_2	AUGUSTUS	start_codon	11821054	11821056	.	-	0	ID=g8003.t2.start1;Parent=g8003.t2;
OX101753.1_Tachina_lurida_genome_assembly,_chromosome:_2	AUGUSTUS	gene	11844674	11850290	.	-	.	ID=g8004;
OX101753.1_Tachina_lurida_genome_assembly,_chromosome:_2	AUGUSTUS	mRNA	11844674	11850290	0.81	-	.	ID=g8004.t1;Parent=g8004;
OX101753.1_Tachina_lurida_genome_assembly,_chromosome:_2	AUGUSTUS	stop_codon	11844674	11844676	.	-	0	ID=g8004.t1.stop1;Parent=g8004.t1;
OX101753.1_Tachina_lurida_genome_assembly,_chromosome:_2	AUGUSTUS	CDS	11844674	11844813	1	-	2	ID=g8004.t1.CDS1;Parent=g8004.t1;
OX101753.1_Tachina_lurida_genome_assembly,_chromosome:_2	AUGUSTUS	exon	11844674	11844813	.	-	.	ID=g8004.t1.exon1;Parent=g8004.t1;
OX101753.1_Tachina_lurida_genome_assembly,_chromosome:_2	AUGUSTUS	intron	11844814	11844870	1	-	.	ID=g8004.t1.intron1;Parent=g8004.t1;
OX101753.1_Tachina_lurida_genome_assembly,_chromosome:_2	AUGUSTUS	CDS	11844871	11844972	1	-	2	ID=g8004.t1.CDS2;Parent=g8004.t1;
OX101753.1_Tachina_lurida_genome_assembly,_chromosome:_2	AUGUSTUS	exon	11844871	11844972	.	-	.	ID=g8004.t1.exon2;Parent=g8004.t1;
OX101753.1_Tachina_lurida_genome_assembly,_chromosome:_2	AUGUSTUS	intron	11844973	11845126	1	-	.	ID=g8004.t1.intron2;Parent=g8004.t1;
OX101753.1_Tachina_lurida_genome_assembly,_chromosome:_2	AUGUSTUS	CDS	11845127	11845272	1	-	1	ID=g8004.t1.CDS3;Parent=g8004.t1;
OX101753.1_Tachina_lurida_genome_assembly,_chromosome:_2	AUGUSTUS	exon	11845127	11845272	.	-	.	ID=g8004.t1.exon3;Parent=g8004.t1;
OX101753.1_Tachina_lurida_genome_assembly,_chromosome:_2	AUGUSTUS	intron	11845273	11845341	1	-	.	ID=g8004.t1.intron3;Parent=g8004.t1;
OX101753.1_Tachina_lurida_genome_assembly,_chromosome:_2	AUGUSTUS	CDS	11845342	11846480	1	-	0	ID=g8004.t1.CDS4;Parent=g8004.t1;
OX101753.1_Tachina_lurida_genome_assembly,_chromosome:_2	AUGUSTUS	exon	11845342	11846480	.	-	.	ID=g8004.t1.exon4;Parent=g8004.t1;
OX101753.1_Tachina_lurida_genome_assembly,_chromosome:_2	AUGUSTUS	intron	11846481	11847733	1	-	.	ID=g8004.t1.intron4;Parent=g8004.t1;
OX101753.1_Tachina_lurida_genome_assembly,_chromosome:_2	AUGUSTUS	CDS	11847734	11847872	1	-	1	ID=g8004.t1.CDS5;Parent=g8004.t1;
OX101753.1_Tachina_lurida_genome_assembly,_chromosome:_2	AUGUSTUS	exon	11847734	11847872	.	-	.	ID=g8004.t1.exon5;Parent=g8004.t1;
OX101753.1_Tachina_lurida_genome_assembly,_chromosome:_2	AUGUSTUS	intron	11847873	11848349	1	-	.	ID=g8004.t1.intron5;Parent=g8004.t1;
OX101753.1_Tachina_lurida_genome_assembly,_chromosome:_2	AUGUSTUS	CDS	11848350	11849448	1	-	2	ID=g8004.t1.CDS6;Parent=g8004.t1;
OX101753.1_Tachina_lurida_genome_assembly,_chromosome:_2	AUGUSTUS	exon	11848350	11849448	.	-	.	ID=g8004.t1.exon6;Parent=g8004.t1;
OX101753.1_Tachina_lurida_genome_assembly,_chromosome:_2	AUGUSTUS	intron	11849449	11849513	1	-	.	ID=g8004.t1.intron6;Parent=g8004.t1;
OX101753.1_Tachina_lurida_genome_assembly,_chromosome:_2	AUGUSTUS	CDS	11849514	11849681	1	-	2	ID=g8004.t1.CDS7;Parent=g8004.t1;
OX101753.1_Tachina_lurida_genome_assembly,_chromosome:_2	AUGUSTUS	exon	11849514	11849681	.	-	.	ID=g8004.t1.exon7;Parent=g8004.t1;
OX101753.1_Tachina_lurida_genome_assembly,_chromosome:_2	AUGUSTUS	intron	11849682	11850247	0.81	-	.	ID=g8004.t1.intron7;Parent=g8004.t1;
OX101753.1_Tachina_lurida_genome_assembly,_chromosome:_2	AUGUSTUS	CDS	11850248	11850290	0.81	-	0	ID=g8004.t1.CDS8;Parent=g8004.t1;
OX101753.1_Tachina_lurida_genome_assembly,_chromosome:_2	AUGUSTUS	exon	11850248	11850290	.	-	.	ID=g8004.t1.exon8;Parent=g8004.t1;
OX101753.1_Tachina_lurida_genome_assembly,_chromosome:_2	AUGUSTUS	start_codon	11850288	11850290	.	-	0	ID=g8004.t1.start1;Parent=g8004.t1;
OX101753.1_Tachina_lurida_genome_assembly,_chromosome:_2	AUGUSTUS	gene	11851285	11858035	.	+	.	ID=g8005;
OX101753.1_Tachina_lurida_genome_assembly,_chromosome:_2	AUGUSTUS	mRNA	11851285	11858035	1	+	.	ID=g8005.t1;Parent=g8005;
OX101753.1_Tachina_lurida_genome_assembly,_chromosome:_2	AUGUSTUS	start_codon	11851285	11851287	.	+	0	ID=g8005.t1.start1;Parent=g8005.t1;
OX101753.1_Tachina_lurida_genome_assembly,_chromosome:_2	AUGUSTUS	CDS	11851285	11851461	1	+	0	ID=g8005.t1.CDS1;Parent=g8005.t1;
OX101753.1_Tachina_lurida_genome_assembly,_chromosome:_2	AUGUSTUS	exon	11851285	11851461	.	+	.	ID=g8005.t1.exon1;Parent=g8005.t1;
OX101753.1_Tachina_lurida_genome_assembly,_chromosome:_2	AUGUSTUS	intron	11851462	11857467	1	+	.	ID=g8005.t1.intron1;Parent=g8005.t1;
OX101753.1_Tachina_lurida_genome_assembly,_chromosome:_2	AUGUSTUS	CDS	11857468	11857660	1	+	0	ID=g8005.t1.CDS2;Parent=g8005.t1;
OX101753.1_Tachina_lurida_genome_assembly,_chromosome:_2	AUGUSTUS	exon	11857468	11857660	.	+	.	ID=g8005.t1.exon2;Parent=g8005.t1;
OX101753.1_Tachina_lurida_genome_assembly,_chromosome:_2	AUGUSTUS	intron	11857661	11857724	1	+	.	ID=g8005.t1.intron2;Parent=g8005.t1;
OX101753.1_Tachina_lurida_genome_assembly,_chromosome:_2	AUGUSTUS	CDS	11857725	11858035	1	+	2	ID=g8005.t1.CDS3;Parent=g8005.t1;
OX101753.1_Tachina_lurida_genome_assembly,_chromosome:_2	AUGUSTUS	exon	11857725	11858035	.	+	.	ID=g8005.t1.exon3;Parent=g8005.t1;
OX101753.1_Tachina_lurida_genome_assembly,_chromosome:_2	AUGUSTUS	stop_codon	11858033	11858035	.	+	0	ID=g8005.t1.stop1;Parent=g8005.t1;
OX101753.1_Tachina_lurida_genome_assembly,_chromosome:_2	AUGUSTUS	gene	11890065	11890384	.	+	.	ID=g8006;
OX101753.1_Tachina_lurida_genome_assembly,_chromosome:_2	AUGUSTUS	mRNA	11890065	11890384	1	+	.	ID=g8006.t1;Parent=g8006;
OX101753.1_Tachina_lurida_genome_assembly,_chromosome:_2	AUGUSTUS	start_codon	11890065	11890067	.	+	0	ID=g8006.t1.start1;Parent=g8006.t1;
OX101753.1_Tachina_lurida_genome_assembly,_chromosome:_2	AUGUSTUS	CDS	11890065	11890157	1	+	0	ID=g8006.t1.CDS1;Parent=g8006.t1;
OX101753.1_Tachina_lurida_genome_assembly,_chromosome:_2	AUGUSTUS	exon	11890065	11890157	.	+	.	ID=g8006.t1.exon1;Parent=g8006.t1;
OX101753.1_Tachina_lurida_genome_assembly,_chromosome:_2	AUGUSTUS	intron	11890158	11890231	1	+	.	ID=g8006.t1.intron1;Parent=g8006.t1;
OX101753.1_Tachina_lurida_genome_assembly,_chromosome:_2	AUGUSTUS	CDS	11890232	11890384	1	+	0	ID=g8006.t1.CDS2;Parent=g8006.t1;
OX101753.1_Tachina_lurida_genome_assembly,_chromosome:_2	AUGUSTUS	exon	11890232	11890384	.	+	.	ID=g8006.t1.exon2;Parent=g8006.t1;
OX101753.1_Tachina_lurida_genome_assembly,_chromosome:_2	AUGUSTUS	stop_codon	11890382	11890384	.	+	0	ID=g8006.t1.stop1;Parent=g8006.t1;
OX101753.1_Tachina_lurida_genome_assembly,_chromosome:_2	AUGUSTUS	gene	11893702	11894041	.	+	.	ID=g8007;
OX101753.1_Tachina_lurida_genome_assembly,_chromosome:_2	AUGUSTUS	mRNA	11893702	11894041	1	+	.	ID=g8007.t1;Parent=g8007;
OX101753.1_Tachina_lurida_genome_assembly,_chromosome:_2	AUGUSTUS	start_codon	11893702	11893704	.	+	0	ID=g8007.t1.start1;Parent=g8007.t1;
OX101753.1_Tachina_lurida_genome_assembly,_chromosome:_2	AUGUSTUS	CDS	11893702	11893818	1	+	0	ID=g8007.t1.CDS1;Parent=g8007.t1;
OX101753.1_Tachina_lurida_genome_assembly,_chromosome:_2	AUGUSTUS	exon	11893702	11893818	.	+	.	ID=g8007.t1.exon1;Parent=g8007.t1;
OX101753.1_Tachina_lurida_genome_assembly,_chromosome:_2	AUGUSTUS	intron	11893819	11893906	1	+	.	ID=g8007.t1.intron1;Parent=g8007.t1;
OX101753.1_Tachina_lurida_genome_assembly,_chromosome:_2	AUGUSTUS	CDS	11893907	11894041	1	+	0	ID=g8007.t1.CDS2;Parent=g8007.t1;
OX101753.1_Tachina_lurida_genome_assembly,_chromosome:_2	AUGUSTUS	exon	11893907	11894041	.	+	.	ID=g8007.t1.exon2;Parent=g8007.t1;
OX101753.1_Tachina_lurida_genome_assembly,_chromosome:_2	AUGUSTUS	stop_codon	11894039	11894041	.	+	0	ID=g8007.t1.stop1;Parent=g8007.t1;
OX101753.1_Tachina_lurida_genome_assembly,_chromosome:_2	AUGUSTUS	gene	11896430	11896983	.	+	.	ID=g8008;
OX101753.1_Tachina_lurida_genome_assembly,_chromosome:_2	AUGUSTUS	mRNA	11896430	11896983	1	+	.	ID=g8008.t1;Parent=g8008;
OX101753.1_Tachina_lurida_genome_assembly,_chromosome:_2	AUGUSTUS	start_codon	11896430	11896432	.	+	0	ID=g8008.t1.start1;Parent=g8008.t1;
OX101753.1_Tachina_lurida_genome_assembly,_chromosome:_2	AUGUSTUS	CDS	11896430	11896546	1	+	0	ID=g8008.t1.CDS1;Parent=g8008.t1;
OX101753.1_Tachina_lurida_genome_assembly,_chromosome:_2	AUGUSTUS	exon	11896430	11896546	.	+	.	ID=g8008.t1.exon1;Parent=g8008.t1;
OX101753.1_Tachina_lurida_genome_assembly,_chromosome:_2	AUGUSTUS	intron	11896547	11896848	1	+	.	ID=g8008.t1.intron1;Parent=g8008.t1;
OX101753.1_Tachina_lurida_genome_assembly,_chromosome:_2	AUGUSTUS	CDS	11896849	11896983	1	+	0	ID=g8008.t1.CDS2;Parent=g8008.t1;
OX101753.1_Tachina_lurida_genome_assembly,_chromosome:_2	AUGUSTUS	exon	11896849	11896983	.	+	.	ID=g8008.t1.exon2;Parent=g8008.t1;
OX101753.1_Tachina_lurida_genome_assembly,_chromosome:_2	AUGUSTUS	stop_codon	11896981	11896983	.	+	0	ID=g8008.t1.stop1;Parent=g8008.t1;
OX101753.1_Tachina_lurida_genome_assembly,_chromosome:_2	AUGUSTUS	gene	11903519	11903831	.	-	.	ID=g8009;
OX101753.1_Tachina_lurida_genome_assembly,_chromosome:_2	AUGUSTUS	mRNA	11903519	11903831	1	-	.	ID=g8009.t1;Parent=g8009;
OX101753.1_Tachina_lurida_genome_assembly,_chromosome:_2	AUGUSTUS	stop_codon	11903519	11903521	.	-	0	ID=g8009.t1.stop1;Parent=g8009.t1;
OX101753.1_Tachina_lurida_genome_assembly,_chromosome:_2	AUGUSTUS	CDS	11903519	11903632	1	-	0	ID=g8009.t1.CDS1;Parent=g8009.t1;
OX101753.1_Tachina_lurida_genome_assembly,_chromosome:_2	AUGUSTUS	exon	11903519	11903632	.	-	.	ID=g8009.t1.exon1;Parent=g8009.t1;
OX101753.1_Tachina_lurida_genome_assembly,_chromosome:_2	AUGUSTUS	intron	11903633	11903693	1	-	.	ID=g8009.t1.intron1;Parent=g8009.t1;
OX101753.1_Tachina_lurida_genome_assembly,_chromosome:_2	AUGUSTUS	CDS	11903694	11903831	1	-	0	ID=g8009.t1.CDS2;Parent=g8009.t1;
OX101753.1_Tachina_lurida_genome_assembly,_chromosome:_2	AUGUSTUS	exon	11903694	11903831	.	-	.	ID=g8009.t1.exon2;Parent=g8009.t1;
OX101753.1_Tachina_lurida_genome_assembly,_chromosome:_2	AUGUSTUS	start_codon	11903829	11903831	.	-	0	ID=g8009.t1.start1;Parent=g8009.t1;
OX101753.1_Tachina_lurida_genome_assembly,_chromosome:_2	AUGUSTUS	gene	11911783	11912613	.	+	.	ID=g8010;
OX101753.1_Tachina_lurida_genome_assembly,_chromosome:_2	AUGUSTUS	mRNA	11911783	11912613	1	+	.	ID=g8010.t1;Parent=g8010;
OX101753.1_Tachina_lurida_genome_assembly,_chromosome:_2	AUGUSTUS	start_codon	11911783	11911785	.	+	0	ID=g8010.t1.start1;Parent=g8010.t1;
OX101753.1_Tachina_lurida_genome_assembly,_chromosome:_2	AUGUSTUS	CDS	11911783	11911877	1	+	0	ID=g8010.t1.CDS1;Parent=g8010.t1;
OX101753.1_Tachina_lurida_genome_assembly,_chromosome:_2	AUGUSTUS	exon	11911783	11911877	.	+	.	ID=g8010.t1.exon1;Parent=g8010.t1;
OX101753.1_Tachina_lurida_genome_assembly,_chromosome:_2	AUGUSTUS	intron	11911878	11911938	1	+	.	ID=g8010.t1.intron1;Parent=g8010.t1;
OX101753.1_Tachina_lurida_genome_assembly,_chromosome:_2	AUGUSTUS	CDS	11911939	11912149	1	+	1	ID=g8010.t1.CDS2;Parent=g8010.t1;
OX101753.1_Tachina_lurida_genome_assembly,_chromosome:_2	AUGUSTUS	exon	11911939	11912149	.	+	.	ID=g8010.t1.exon2;Parent=g8010.t1;
OX101753.1_Tachina_lurida_genome_assembly,_chromosome:_2	AUGUSTUS	intron	11912150	11912202	1	+	.	ID=g8010.t1.intron2;Parent=g8010.t1;
OX101753.1_Tachina_lurida_genome_assembly,_chromosome:_2	AUGUSTUS	CDS	11912203	11912613	1	+	0	ID=g8010.t1.CDS3;Parent=g8010.t1;
OX101753.1_Tachina_lurida_genome_assembly,_chromosome:_2	AUGUSTUS	exon	11912203	11912613	.	+	.	ID=g8010.t1.exon3;Parent=g8010.t1;
OX101753.1_Tachina_lurida_genome_assembly,_chromosome:_2	AUGUSTUS	stop_codon	11912611	11912613	.	+	0	ID=g8010.t1.stop1;Parent=g8010.t1;
OX101753.1_Tachina_lurida_genome_assembly,_chromosome:_2	AUGUSTUS	gene	11917660	11917962	.	+	.	ID=g8011;
OX101753.1_Tachina_lurida_genome_assembly,_chromosome:_2	AUGUSTUS	mRNA	11917660	11917962	1	+	.	ID=g8011.t1;Parent=g8011;
OX101753.1_Tachina_lurida_genome_assembly,_chromosome:_2	AUGUSTUS	start_codon	11917660	11917662	.	+	0	ID=g8011.t1.start1;Parent=g8011.t1;
OX101753.1_Tachina_lurida_genome_assembly,_chromosome:_2	AUGUSTUS	CDS	11917660	11917962	1	+	0	ID=g8011.t1.CDS1;Parent=g8011.t1;
OX101753.1_Tachina_lurida_genome_assembly,_chromosome:_2	AUGUSTUS	exon	11917660	11917962	.	+	.	ID=g8011.t1.exon1;Parent=g8011.t1;
OX101753.1_Tachina_lurida_genome_assembly,_chromosome:_2	AUGUSTUS	stop_codon	11917960	11917962	.	+	0	ID=g8011.t1.stop1;Parent=g8011.t1;
OX101753.1_Tachina_lurida_genome_assembly,_chromosome:_2	AUGUSTUS	gene	11918386	11918968	.	-	.	ID=g8012;
OX101753.1_Tachina_lurida_genome_assembly,_chromosome:_2	AUGUSTUS	mRNA	11918386	11918968	1	-	.	ID=g8012.t1;Parent=g8012;
OX101753.1_Tachina_lurida_genome_assembly,_chromosome:_2	AUGUSTUS	stop_codon	11918386	11918388	.	-	0	ID=g8012.t1.stop1;Parent=g8012.t1;
OX101753.1_Tachina_lurida_genome_assembly,_chromosome:_2	AUGUSTUS	CDS	11918386	11918579	1	-	2	ID=g8012.t1.CDS1;Parent=g8012.t1;
OX101753.1_Tachina_lurida_genome_assembly,_chromosome:_2	AUGUSTUS	exon	11918386	11918579	.	-	.	ID=g8012.t1.exon1;Parent=g8012.t1;
OX101753.1_Tachina_lurida_genome_assembly,_chromosome:_2	AUGUSTUS	intron	11918580	11918631	1	-	.	ID=g8012.t1.intron1;Parent=g8012.t1;
OX101753.1_Tachina_lurida_genome_assembly,_chromosome:_2	AUGUSTUS	CDS	11918632	11918774	1	-	1	ID=g8012.t1.CDS2;Parent=g8012.t1;
OX101753.1_Tachina_lurida_genome_assembly,_chromosome:_2	AUGUSTUS	exon	11918632	11918774	.	-	.	ID=g8012.t1.exon2;Parent=g8012.t1;
OX101753.1_Tachina_lurida_genome_assembly,_chromosome:_2	AUGUSTUS	intron	11918775	11918873	1	-	.	ID=g8012.t1.intron2;Parent=g8012.t1;
OX101753.1_Tachina_lurida_genome_assembly,_chromosome:_2	AUGUSTUS	CDS	11918874	11918968	1	-	0	ID=g8012.t1.CDS3;Parent=g8012.t1;
OX101753.1_Tachina_lurida_genome_assembly,_chromosome:_2	AUGUSTUS	exon	11918874	11918968	.	-	.	ID=g8012.t1.exon3;Parent=g8012.t1;
OX101753.1_Tachina_lurida_genome_assembly,_chromosome:_2	AUGUSTUS	start_codon	11918966	11918968	.	-	0	ID=g8012.t1.start1;Parent=g8012.t1;
OX101753.1_Tachina_lurida_genome_assembly,_chromosome:_2	AUGUSTUS	gene	11928647	11929381	.	+	.	ID=g8013;
OX101753.1_Tachina_lurida_genome_assembly,_chromosome:_2	AUGUSTUS	mRNA	11928647	11929381	1	+	.	ID=g8013.t1;Parent=g8013;
OX101753.1_Tachina_lurida_genome_assembly,_chromosome:_2	AUGUSTUS	start_codon	11928647	11928649	.	+	0	ID=g8013.t1.start1;Parent=g8013.t1;
OX101753.1_Tachina_lurida_genome_assembly,_chromosome:_2	AUGUSTUS	CDS	11928647	11929381	1	+	0	ID=g8013.t1.CDS1;Parent=g8013.t1;
OX101753.1_Tachina_lurida_genome_assembly,_chromosome:_2	AUGUSTUS	exon	11928647	11929381	.	+	.	ID=g8013.t1.exon1;Parent=g8013.t1;
OX101753.1_Tachina_lurida_genome_assembly,_chromosome:_2	AUGUSTUS	stop_codon	11929379	11929381	.	+	0	ID=g8013.t1.stop1;Parent=g8013.t1;
OX101753.1_Tachina_lurida_genome_assembly,_chromosome:_2	AUGUSTUS	gene	11990646	11991386	.	+	.	ID=g8014;
OX101753.1_Tachina_lurida_genome_assembly,_chromosome:_2	AUGUSTUS	mRNA	11990646	11991386	1	+	.	ID=g8014.t1;Parent=g8014;
OX101753.1_Tachina_lurida_genome_assembly,_chromosome:_2	AUGUSTUS	start_codon	11990646	11990648	.	+	0	ID=g8014.t1.start1;Parent=g8014.t1;
OX101753.1_Tachina_lurida_genome_assembly,_chromosome:_2	AUGUSTUS	CDS	11990646	11991386	1	+	0	ID=g8014.t1.CDS1;Parent=g8014.t1;
OX101753.1_Tachina_lurida_genome_assembly,_chromosome:_2	AUGUSTUS	exon	11990646	11991386	.	+	.	ID=g8014.t1.exon1;Parent=g8014.t1;
OX101753.1_Tachina_lurida_genome_assembly,_chromosome:_2	AUGUSTUS	stop_codon	11991384	11991386	.	+	0	ID=g8014.t1.stop1;Parent=g8014.t1;
OX101753.1_Tachina_lurida_genome_assembly,_chromosome:_2	AUGUSTUS	gene	11998092	11999463	.	-	.	ID=g8015;
OX101753.1_Tachina_lurida_genome_assembly,_chromosome:_2	AUGUSTUS	mRNA	11998092	11999463	1	-	.	ID=g8015.t1;Parent=g8015;
OX101753.1_Tachina_lurida_genome_assembly,_chromosome:_2	AUGUSTUS	stop_codon	11998092	11998094	.	-	0	ID=g8015.t1.stop1;Parent=g8015.t1;
OX101753.1_Tachina_lurida_genome_assembly,_chromosome:_2	AUGUSTUS	CDS	11998092	11998408	1	-	2	ID=g8015.t1.CDS1;Parent=g8015.t1;
OX101753.1_Tachina_lurida_genome_assembly,_chromosome:_2	AUGUSTUS	exon	11998092	11998408	.	-	.	ID=g8015.t1.exon1;Parent=g8015.t1;
OX101753.1_Tachina_lurida_genome_assembly,_chromosome:_2	AUGUSTUS	intron	11998409	11998476	1	-	.	ID=g8015.t1.intron1;Parent=g8015.t1;
OX101753.1_Tachina_lurida_genome_assembly,_chromosome:_2	AUGUSTUS	CDS	11998477	11998669	1	-	0	ID=g8015.t1.CDS2;Parent=g8015.t1;
OX101753.1_Tachina_lurida_genome_assembly,_chromosome:_2	AUGUSTUS	exon	11998477	11998669	.	-	.	ID=g8015.t1.exon2;Parent=g8015.t1;
OX101753.1_Tachina_lurida_genome_assembly,_chromosome:_2	AUGUSTUS	intron	11998670	11999154	1	-	.	ID=g8015.t1.intron2;Parent=g8015.t1;
OX101753.1_Tachina_lurida_genome_assembly,_chromosome:_2	AUGUSTUS	CDS	11999155	11999463	1	-	0	ID=g8015.t1.CDS3;Parent=g8015.t1;
OX101753.1_Tachina_lurida_genome_assembly,_chromosome:_2	AUGUSTUS	exon	11999155	11999463	.	-	.	ID=g8015.t1.exon3;Parent=g8015.t1;
OX101753.1_Tachina_lurida_genome_assembly,_chromosome:_2	AUGUSTUS	start_codon	11999461	11999463	.	-	0	ID=g8015.t1.start1;Parent=g8015.t1;
OX101753.1_Tachina_lurida_genome_assembly,_chromosome:_2	AUGUSTUS	gene	12027899	12030946	.	+	.	ID=g8016;
OX101753.1_Tachina_lurida_genome_assembly,_chromosome:_2	AUGUSTUS	mRNA	12027899	12030946	1	+	.	ID=g8016.t1;Parent=g8016;
OX101753.1_Tachina_lurida_genome_assembly,_chromosome:_2	AUGUSTUS	start_codon	12027899	12027901	.	+	0	ID=g8016.t1.start1;Parent=g8016.t1;
OX101753.1_Tachina_lurida_genome_assembly,_chromosome:_2	AUGUSTUS	CDS	12027899	12027920	1	+	0	ID=g8016.t1.CDS1;Parent=g8016.t1;
OX101753.1_Tachina_lurida_genome_assembly,_chromosome:_2	AUGUSTUS	exon	12027899	12027920	.	+	.	ID=g8016.t1.exon1;Parent=g8016.t1;
OX101753.1_Tachina_lurida_genome_assembly,_chromosome:_2	AUGUSTUS	intron	12027921	12030133	1	+	.	ID=g8016.t1.intron1;Parent=g8016.t1;
OX101753.1_Tachina_lurida_genome_assembly,_chromosome:_2	AUGUSTUS	CDS	12030134	12030354	1	+	2	ID=g8016.t1.CDS2;Parent=g8016.t1;
OX101753.1_Tachina_lurida_genome_assembly,_chromosome:_2	AUGUSTUS	exon	12030134	12030354	.	+	.	ID=g8016.t1.exon2;Parent=g8016.t1;
OX101753.1_Tachina_lurida_genome_assembly,_chromosome:_2	AUGUSTUS	intron	12030355	12030415	1	+	.	ID=g8016.t1.intron2;Parent=g8016.t1;
OX101753.1_Tachina_lurida_genome_assembly,_chromosome:_2	AUGUSTUS	CDS	12030416	12030611	1	+	0	ID=g8016.t1.CDS3;Parent=g8016.t1;
OX101753.1_Tachina_lurida_genome_assembly,_chromosome:_2	AUGUSTUS	exon	12030416	12030611	.	+	.	ID=g8016.t1.exon3;Parent=g8016.t1;
OX101753.1_Tachina_lurida_genome_assembly,_chromosome:_2	AUGUSTUS	intron	12030612	12030671	1	+	.	ID=g8016.t1.intron3;Parent=g8016.t1;
OX101753.1_Tachina_lurida_genome_assembly,_chromosome:_2	AUGUSTUS	CDS	12030672	12030946	1	+	2	ID=g8016.t1.CDS4;Parent=g8016.t1;
OX101753.1_Tachina_lurida_genome_assembly,_chromosome:_2	AUGUSTUS	exon	12030672	12030946	.	+	.	ID=g8016.t1.exon4;Parent=g8016.t1;
OX101753.1_Tachina_lurida_genome_assembly,_chromosome:_2	AUGUSTUS	stop_codon	12030944	12030946	.	+	0	ID=g8016.t1.stop1;Parent=g8016.t1;
OX101753.1_Tachina_lurida_genome_assembly,_chromosome:_2	AUGUSTUS	gene	12034790	12045941	.	-	.	ID=g8017;
OX101753.1_Tachina_lurida_genome_assembly,_chromosome:_2	AUGUSTUS	mRNA	12034790	12045941	1	-	.	ID=g8017.t1;Parent=g8017;
OX101753.1_Tachina_lurida_genome_assembly,_chromosome:_2	AUGUSTUS	stop_codon	12034790	12034792	.	-	0	ID=g8017.t1.stop1;Parent=g8017.t1;
OX101753.1_Tachina_lurida_genome_assembly,_chromosome:_2	AUGUSTUS	CDS	12034790	12034941	1	-	2	ID=g8017.t1.CDS1;Parent=g8017.t1;
OX101753.1_Tachina_lurida_genome_assembly,_chromosome:_2	AUGUSTUS	exon	12034790	12034941	.	-	.	ID=g8017.t1.exon1;Parent=g8017.t1;
OX101753.1_Tachina_lurida_genome_assembly,_chromosome:_2	AUGUSTUS	intron	12034942	12035005	1	-	.	ID=g8017.t1.intron1;Parent=g8017.t1;
OX101753.1_Tachina_lurida_genome_assembly,_chromosome:_2	AUGUSTUS	CDS	12035006	12035753	1	-	0	ID=g8017.t1.CDS2;Parent=g8017.t1;
OX101753.1_Tachina_lurida_genome_assembly,_chromosome:_2	AUGUSTUS	exon	12035006	12035753	.	-	.	ID=g8017.t1.exon2;Parent=g8017.t1;
OX101753.1_Tachina_lurida_genome_assembly,_chromosome:_2	AUGUSTUS	intron	12035754	12036325	1	-	.	ID=g8017.t1.intron2;Parent=g8017.t1;
OX101753.1_Tachina_lurida_genome_assembly,_chromosome:_2	AUGUSTUS	CDS	12036326	12037314	1	-	2	ID=g8017.t1.CDS3;Parent=g8017.t1;
OX101753.1_Tachina_lurida_genome_assembly,_chromosome:_2	AUGUSTUS	exon	12036326	12037314	.	-	.	ID=g8017.t1.exon3;Parent=g8017.t1;
OX101753.1_Tachina_lurida_genome_assembly,_chromosome:_2	AUGUSTUS	intron	12037315	12045775	1	-	.	ID=g8017.t1.intron3;Parent=g8017.t1;
OX101753.1_Tachina_lurida_genome_assembly,_chromosome:_2	AUGUSTUS	CDS	12045776	12045941	1	-	0	ID=g8017.t1.CDS4;Parent=g8017.t1;
OX101753.1_Tachina_lurida_genome_assembly,_chromosome:_2	AUGUSTUS	exon	12045776	12045941	.	-	.	ID=g8017.t1.exon4;Parent=g8017.t1;
OX101753.1_Tachina_lurida_genome_assembly,_chromosome:_2	AUGUSTUS	start_codon	12045939	12045941	.	-	0	ID=g8017.t1.start1;Parent=g8017.t1;
OX101753.1_Tachina_lurida_genome_assembly,_chromosome:_2	AUGUSTUS	gene	12048705	12053999	.	+	.	ID=g8018;
OX101753.1_Tachina_lurida_genome_assembly,_chromosome:_2	AUGUSTUS	mRNA	12048705	12053999	0.49	+	.	ID=g8018.t1;Parent=g8018;
OX101753.1_Tachina_lurida_genome_assembly,_chromosome:_2	AUGUSTUS	start_codon	12048705	12048707	.	+	0	ID=g8018.t1.start1;Parent=g8018.t1;
OX101753.1_Tachina_lurida_genome_assembly,_chromosome:_2	AUGUSTUS	CDS	12048705	12048724	1	+	0	ID=g8018.t1.CDS1;Parent=g8018.t1;
OX101753.1_Tachina_lurida_genome_assembly,_chromosome:_2	AUGUSTUS	exon	12048705	12048724	.	+	.	ID=g8018.t1.exon1;Parent=g8018.t1;
OX101753.1_Tachina_lurida_genome_assembly,_chromosome:_2	AUGUSTUS	intron	12048725	12050643	1	+	.	ID=g8018.t1.intron1;Parent=g8018.t1;
OX101753.1_Tachina_lurida_genome_assembly,_chromosome:_2	AUGUSTUS	CDS	12050644	12051072	1	+	1	ID=g8018.t1.CDS2;Parent=g8018.t1;
OX101753.1_Tachina_lurida_genome_assembly,_chromosome:_2	AUGUSTUS	exon	12050644	12051072	.	+	.	ID=g8018.t1.exon2;Parent=g8018.t1;
OX101753.1_Tachina_lurida_genome_assembly,_chromosome:_2	AUGUSTUS	intron	12051073	12051131	1	+	.	ID=g8018.t1.intron2;Parent=g8018.t1;
OX101753.1_Tachina_lurida_genome_assembly,_chromosome:_2	AUGUSTUS	CDS	12051132	12051507	1	+	1	ID=g8018.t1.CDS3;Parent=g8018.t1;
OX101753.1_Tachina_lurida_genome_assembly,_chromosome:_2	AUGUSTUS	exon	12051132	12051507	.	+	.	ID=g8018.t1.exon3;Parent=g8018.t1;
OX101753.1_Tachina_lurida_genome_assembly,_chromosome:_2	AUGUSTUS	intron	12051508	12053966	0.49	+	.	ID=g8018.t1.intron3;Parent=g8018.t1;
OX101753.1_Tachina_lurida_genome_assembly,_chromosome:_2	AUGUSTUS	CDS	12053967	12053999	0.49	+	0	ID=g8018.t1.CDS4;Parent=g8018.t1;
OX101753.1_Tachina_lurida_genome_assembly,_chromosome:_2	AUGUSTUS	exon	12053967	12053999	.	+	.	ID=g8018.t1.exon4;Parent=g8018.t1;
OX101753.1_Tachina_lurida_genome_assembly,_chromosome:_2	AUGUSTUS	stop_codon	12053997	12053999	.	+	0	ID=g8018.t1.stop1;Parent=g8018.t1;
OX101753.1_Tachina_lurida_genome_assembly,_chromosome:_2	AUGUSTUS	gene	12084298	12088983	.	+	.	ID=g8019;
OX101753.1_Tachina_lurida_genome_assembly,_chromosome:_2	AUGUSTUS	mRNA	12084304	12088983	1	+	.	ID=g8019.t1;Parent=g8019;
OX101753.1_Tachina_lurida_genome_assembly,_chromosome:_2	AUGUSTUS	start_codon	12084304	12084306	.	+	0	ID=g8019.t1.start1;Parent=g8019.t1;
OX101753.1_Tachina_lurida_genome_assembly,_chromosome:_2	AUGUSTUS	CDS	12084304	12084342	1	+	0	ID=g8019.t1.CDS1;Parent=g8019.t1;
OX101753.1_Tachina_lurida_genome_assembly,_chromosome:_2	AUGUSTUS	exon	12084304	12084342	.	+	.	ID=g8019.t1.exon1;Parent=g8019.t1;
OX101753.1_Tachina_lurida_genome_assembly,_chromosome:_2	AUGUSTUS	intron	12084343	12084456	1	+	.	ID=g8019.t1.intron1;Parent=g8019.t1;
OX101753.1_Tachina_lurida_genome_assembly,_chromosome:_2	AUGUSTUS	CDS	12084457	12084655	1	+	0	ID=g8019.t1.CDS2;Parent=g8019.t1;
OX101753.1_Tachina_lurida_genome_assembly,_chromosome:_2	AUGUSTUS	exon	12084457	12084655	.	+	.	ID=g8019.t1.exon2;Parent=g8019.t1;
OX101753.1_Tachina_lurida_genome_assembly,_chromosome:_2	AUGUSTUS	intron	12084656	12084727	1	+	.	ID=g8019.t1.intron2;Parent=g8019.t1;
OX101753.1_Tachina_lurida_genome_assembly,_chromosome:_2	AUGUSTUS	CDS	12084728	12084882	1	+	2	ID=g8019.t1.CDS3;Parent=g8019.t1;
OX101753.1_Tachina_lurida_genome_assembly,_chromosome:_2	AUGUSTUS	exon	12084728	12084882	.	+	.	ID=g8019.t1.exon3;Parent=g8019.t1;
OX101753.1_Tachina_lurida_genome_assembly,_chromosome:_2	AUGUSTUS	intron	12084883	12084944	1	+	.	ID=g8019.t1.intron3;Parent=g8019.t1;
OX101753.1_Tachina_lurida_genome_assembly,_chromosome:_2	AUGUSTUS	CDS	12084945	12085620	1	+	0	ID=g8019.t1.CDS4;Parent=g8019.t1;
OX101753.1_Tachina_lurida_genome_assembly,_chromosome:_2	AUGUSTUS	exon	12084945	12085620	.	+	.	ID=g8019.t1.exon4;Parent=g8019.t1;
OX101753.1_Tachina_lurida_genome_assembly,_chromosome:_2	AUGUSTUS	intron	12085621	12085688	1	+	.	ID=g8019.t1.intron4;Parent=g8019.t1;
OX101753.1_Tachina_lurida_genome_assembly,_chromosome:_2	AUGUSTUS	CDS	12085689	12086137	1	+	2	ID=g8019.t1.CDS5;Parent=g8019.t1;
OX101753.1_Tachina_lurida_genome_assembly,_chromosome:_2	AUGUSTUS	exon	12085689	12086137	.	+	.	ID=g8019.t1.exon5;Parent=g8019.t1;
OX101753.1_Tachina_lurida_genome_assembly,_chromosome:_2	AUGUSTUS	intron	12086138	12088378	1	+	.	ID=g8019.t1.intron5;Parent=g8019.t1;
OX101753.1_Tachina_lurida_genome_assembly,_chromosome:_2	AUGUSTUS	CDS	12088379	12088529	1	+	0	ID=g8019.t1.CDS6;Parent=g8019.t1;
OX101753.1_Tachina_lurida_genome_assembly,_chromosome:_2	AUGUSTUS	exon	12088379	12088529	.	+	.	ID=g8019.t1.exon6;Parent=g8019.t1;
OX101753.1_Tachina_lurida_genome_assembly,_chromosome:_2	AUGUSTUS	intron	12088530	12088648	1	+	.	ID=g8019.t1.intron6;Parent=g8019.t1;
OX101753.1_Tachina_lurida_genome_assembly,_chromosome:_2	AUGUSTUS	CDS	12088649	12088983	1	+	2	ID=g8019.t1.CDS7;Parent=g8019.t1;
OX101753.1_Tachina_lurida_genome_assembly,_chromosome:_2	AUGUSTUS	exon	12088649	12088983	.	+	.	ID=g8019.t1.exon7;Parent=g8019.t1;
OX101753.1_Tachina_lurida_genome_assembly,_chromosome:_2	AUGUSTUS	stop_codon	12088981	12088983	.	+	0	ID=g8019.t1.stop1;Parent=g8019.t1;
OX101753.1_Tachina_lurida_genome_assembly,_chromosome:_2	AUGUSTUS	mRNA	12084304	12088983	1	+	.	ID=g8019.t2;Parent=g8019;
OX101753.1_Tachina_lurida_genome_assembly,_chromosome:_2	AUGUSTUS	start_codon	12084304	12084306	.	+	0	ID=g8019.t2.start1;Parent=g8019.t2;
OX101753.1_Tachina_lurida_genome_assembly,_chromosome:_2	AUGUSTUS	CDS	12084304	12084342	1	+	0	ID=g8019.t2.CDS1;Parent=g8019.t2;
OX101753.1_Tachina_lurida_genome_assembly,_chromosome:_2	AUGUSTUS	exon	12084304	12084342	.	+	.	ID=g8019.t2.exon1;Parent=g8019.t2;
OX101753.1_Tachina_lurida_genome_assembly,_chromosome:_2	AUGUSTUS	intron	12084343	12084456	1	+	.	ID=g8019.t2.intron1;Parent=g8019.t2;
OX101753.1_Tachina_lurida_genome_assembly,_chromosome:_2	AUGUSTUS	CDS	12084457	12084655	1	+	0	ID=g8019.t2.CDS2;Parent=g8019.t2;
OX101753.1_Tachina_lurida_genome_assembly,_chromosome:_2	AUGUSTUS	exon	12084457	12084655	.	+	.	ID=g8019.t2.exon2;Parent=g8019.t2;
OX101753.1_Tachina_lurida_genome_assembly,_chromosome:_2	AUGUSTUS	intron	12084656	12084727	1	+	.	ID=g8019.t2.intron2;Parent=g8019.t2;
OX101753.1_Tachina_lurida_genome_assembly,_chromosome:_2	AUGUSTUS	CDS	12084728	12084882	1	+	2	ID=g8019.t2.CDS3;Parent=g8019.t2;
OX101753.1_Tachina_lurida_genome_assembly,_chromosome:_2	AUGUSTUS	exon	12084728	12084882	.	+	.	ID=g8019.t2.exon3;Parent=g8019.t2;
OX101753.1_Tachina_lurida_genome_assembly,_chromosome:_2	AUGUSTUS	intron	12084883	12084944	1	+	.	ID=g8019.t2.intron3;Parent=g8019.t2;
OX101753.1_Tachina_lurida_genome_assembly,_chromosome:_2	AUGUSTUS	CDS	12084945	12085620	1	+	0	ID=g8019.t2.CDS4;Parent=g8019.t2;
OX101753.1_Tachina_lurida_genome_assembly,_chromosome:_2	AUGUSTUS	exon	12084945	12085620	.	+	.	ID=g8019.t2.exon4;Parent=g8019.t2;
OX101753.1_Tachina_lurida_genome_assembly,_chromosome:_2	AUGUSTUS	intron	12085621	12085688	1	+	.	ID=g8019.t2.intron4;Parent=g8019.t2;
OX101753.1_Tachina_lurida_genome_assembly,_chromosome:_2	AUGUSTUS	CDS	12085689	12086137	1	+	2	ID=g8019.t2.CDS5;Parent=g8019.t2;
OX101753.1_Tachina_lurida_genome_assembly,_chromosome:_2	AUGUSTUS	exon	12085689	12086137	.	+	.	ID=g8019.t2.exon5;Parent=g8019.t2;
OX101753.1_Tachina_lurida_genome_assembly,_chromosome:_2	AUGUSTUS	intron	12086138	12088378	1	+	.	ID=g8019.t2.intron5;Parent=g8019.t2;
OX101753.1_Tachina_lurida_genome_assembly,_chromosome:_2	AUGUSTUS	CDS	12088379	12088574	1	+	0	ID=g8019.t2.CDS6;Parent=g8019.t2;
OX101753.1_Tachina_lurida_genome_assembly,_chromosome:_2	AUGUSTUS	exon	12088379	12088574	.	+	.	ID=g8019.t2.exon6;Parent=g8019.t2;
OX101753.1_Tachina_lurida_genome_assembly,_chromosome:_2	AUGUSTUS	intron	12088575	12088648	1	+	.	ID=g8019.t2.intron6;Parent=g8019.t2;
OX101753.1_Tachina_lurida_genome_assembly,_chromosome:_2	AUGUSTUS	CDS	12088649	12088983	1	+	2	ID=g8019.t2.CDS7;Parent=g8019.t2;
OX101753.1_Tachina_lurida_genome_assembly,_chromosome:_2	AUGUSTUS	exon	12088649	12088983	.	+	.	ID=g8019.t2.exon7;Parent=g8019.t2;
OX101753.1_Tachina_lurida_genome_assembly,_chromosome:_2	AUGUSTUS	stop_codon	12088981	12088983	.	+	0	ID=g8019.t2.stop1;Parent=g8019.t2;
OX101753.1_Tachina_lurida_genome_assembly,_chromosome:_2	GeneMark.hmm3	mRNA	12084298	12088983	.	+	.	ID=g8019.t3;Parent=g8019;
OX101753.1_Tachina_lurida_genome_assembly,_chromosome:_2	GeneMark.hmm3	start_codon	12084298	12084300	.	+	0	ID=g8019.t3.start1;Parent=g8019.t3;
OX101753.1_Tachina_lurida_genome_assembly,_chromosome:_2	GeneMark.hmm3	CDS	12084298	12084342	.	+	0	ID=g8019.t3.CDS1;Parent=g8019.t3;
OX101753.1_Tachina_lurida_genome_assembly,_chromosome:_2	GeneMark.hmm3	exon	12084298	12084342	0	+	.	ID=g8019.t3.exon1;Parent=g8019.t3;
OX101753.1_Tachina_lurida_genome_assembly,_chromosome:_2	GeneMark.hmm3	intron	12084343	12084456	.	+	0	ID=g8019.t3.intron1;Parent=g8019.t3;
OX101753.1_Tachina_lurida_genome_assembly,_chromosome:_2	GeneMark.hmm3	CDS	12084457	12084655	.	+	0	ID=g8019.t3.CDS2;Parent=g8019.t3;
OX101753.1_Tachina_lurida_genome_assembly,_chromosome:_2	GeneMark.hmm3	exon	12084457	12084655	0	+	.	ID=g8019.t3.exon2;Parent=g8019.t3;
OX101753.1_Tachina_lurida_genome_assembly,_chromosome:_2	GeneMark.hmm3	intron	12084656	12084727	.	+	2	ID=g8019.t3.intron2;Parent=g8019.t3;
OX101753.1_Tachina_lurida_genome_assembly,_chromosome:_2	GeneMark.hmm3	CDS	12084728	12084882	.	+	2	ID=g8019.t3.CDS3;Parent=g8019.t3;
OX101753.1_Tachina_lurida_genome_assembly,_chromosome:_2	GeneMark.hmm3	exon	12084728	12084882	0	+	.	ID=g8019.t3.exon3;Parent=g8019.t3;
OX101753.1_Tachina_lurida_genome_assembly,_chromosome:_2	GeneMark.hmm3	intron	12084883	12084944	.	+	0	ID=g8019.t3.intron3;Parent=g8019.t3;
OX101753.1_Tachina_lurida_genome_assembly,_chromosome:_2	GeneMark.hmm3	CDS	12084945	12085620	.	+	0	ID=g8019.t3.CDS4;Parent=g8019.t3;
OX101753.1_Tachina_lurida_genome_assembly,_chromosome:_2	GeneMark.hmm3	exon	12084945	12085620	0	+	.	ID=g8019.t3.exon4;Parent=g8019.t3;
OX101753.1_Tachina_lurida_genome_assembly,_chromosome:_2	GeneMark.hmm3	intron	12085621	12085688	.	+	2	ID=g8019.t3.intron4;Parent=g8019.t3;
OX101753.1_Tachina_lurida_genome_assembly,_chromosome:_2	GeneMark.hmm3	CDS	12085689	12086137	.	+	2	ID=g8019.t3.CDS5;Parent=g8019.t3;
OX101753.1_Tachina_lurida_genome_assembly,_chromosome:_2	GeneMark.hmm3	exon	12085689	12086137	0	+	.	ID=g8019.t3.exon5;Parent=g8019.t3;
OX101753.1_Tachina_lurida_genome_assembly,_chromosome:_2	GeneMark.hmm3	intron	12086138	12088378	.	+	0	ID=g8019.t3.intron5;Parent=g8019.t3;
OX101753.1_Tachina_lurida_genome_assembly,_chromosome:_2	GeneMark.hmm3	CDS	12088379	12088574	.	+	0	ID=g8019.t3.CDS6;Parent=g8019.t3;
OX101753.1_Tachina_lurida_genome_assembly,_chromosome:_2	GeneMark.hmm3	exon	12088379	12088574	0	+	.	ID=g8019.t3.exon6;Parent=g8019.t3;
OX101753.1_Tachina_lurida_genome_assembly,_chromosome:_2	GeneMark.hmm3	intron	12088575	12088648	.	+	2	ID=g8019.t3.intron6;Parent=g8019.t3;
OX101753.1_Tachina_lurida_genome_assembly,_chromosome:_2	GeneMark.hmm3	CDS	12088649	12088983	.	+	2	ID=g8019.t3.CDS7;Parent=g8019.t3;
OX101753.1_Tachina_lurida_genome_assembly,_chromosome:_2	GeneMark.hmm3	exon	12088649	12088983	0	+	.	ID=g8019.t3.exon7;Parent=g8019.t3;
OX101753.1_Tachina_lurida_genome_assembly,_chromosome:_2	GeneMark.hmm3	stop_codon	12088981	12088983	.	+	0	ID=g8019.t3.stop1;Parent=g8019.t3;
OX101753.1_Tachina_lurida_genome_assembly,_chromosome:_2	AUGUSTUS	gene	12130893	12137218	.	+	.	ID=g8020;
OX101753.1_Tachina_lurida_genome_assembly,_chromosome:_2	AUGUSTUS	mRNA	12130893	12137218	1	+	.	ID=g8020.t1;Parent=g8020;
OX101753.1_Tachina_lurida_genome_assembly,_chromosome:_2	AUGUSTUS	start_codon	12130893	12130895	.	+	0	ID=g8020.t1.start1;Parent=g8020.t1;
OX101753.1_Tachina_lurida_genome_assembly,_chromosome:_2	AUGUSTUS	CDS	12130893	12130925	1	+	0	ID=g8020.t1.CDS1;Parent=g8020.t1;
OX101753.1_Tachina_lurida_genome_assembly,_chromosome:_2	AUGUSTUS	exon	12130893	12130925	.	+	.	ID=g8020.t1.exon1;Parent=g8020.t1;
OX101753.1_Tachina_lurida_genome_assembly,_chromosome:_2	AUGUSTUS	intron	12130926	12136504	1	+	.	ID=g8020.t1.intron1;Parent=g8020.t1;
OX101753.1_Tachina_lurida_genome_assembly,_chromosome:_2	AUGUSTUS	CDS	12136505	12137218	1	+	0	ID=g8020.t1.CDS2;Parent=g8020.t1;
OX101753.1_Tachina_lurida_genome_assembly,_chromosome:_2	AUGUSTUS	exon	12136505	12137218	.	+	.	ID=g8020.t1.exon2;Parent=g8020.t1;
OX101753.1_Tachina_lurida_genome_assembly,_chromosome:_2	AUGUSTUS	stop_codon	12137216	12137218	.	+	0	ID=g8020.t1.stop1;Parent=g8020.t1;
OX101753.1_Tachina_lurida_genome_assembly,_chromosome:_2	AUGUSTUS	gene	12140750	12141550	.	-	.	ID=g8021;
OX101753.1_Tachina_lurida_genome_assembly,_chromosome:_2	AUGUSTUS	mRNA	12140750	12141550	1	-	.	ID=g8021.t1;Parent=g8021;
OX101753.1_Tachina_lurida_genome_assembly,_chromosome:_2	AUGUSTUS	stop_codon	12140750	12140752	.	-	0	ID=g8021.t1.stop1;Parent=g8021.t1;
OX101753.1_Tachina_lurida_genome_assembly,_chromosome:_2	AUGUSTUS	CDS	12140750	12141442	1	-	0	ID=g8021.t1.CDS1;Parent=g8021.t1;
OX101753.1_Tachina_lurida_genome_assembly,_chromosome:_2	AUGUSTUS	exon	12140750	12141442	.	-	.	ID=g8021.t1.exon1;Parent=g8021.t1;
OX101753.1_Tachina_lurida_genome_assembly,_chromosome:_2	AUGUSTUS	intron	12141443	12141499	1	-	.	ID=g8021.t1.intron1;Parent=g8021.t1;
OX101753.1_Tachina_lurida_genome_assembly,_chromosome:_2	AUGUSTUS	CDS	12141500	12141550	1	-	0	ID=g8021.t1.CDS2;Parent=g8021.t1;
OX101753.1_Tachina_lurida_genome_assembly,_chromosome:_2	AUGUSTUS	exon	12141500	12141550	.	-	.	ID=g8021.t1.exon2;Parent=g8021.t1;
OX101753.1_Tachina_lurida_genome_assembly,_chromosome:_2	AUGUSTUS	start_codon	12141548	12141550	.	-	0	ID=g8021.t1.start1;Parent=g8021.t1;
OX101753.1_Tachina_lurida_genome_assembly,_chromosome:_2	AUGUSTUS	gene	12151294	12152147	.	-	.	ID=g8022;
OX101753.1_Tachina_lurida_genome_assembly,_chromosome:_2	AUGUSTUS	mRNA	12151294	12152147	1	-	.	ID=g8022.t1;Parent=g8022;
OX101753.1_Tachina_lurida_genome_assembly,_chromosome:_2	AUGUSTUS	stop_codon	12151294	12151296	.	-	0	ID=g8022.t1.stop1;Parent=g8022.t1;
OX101753.1_Tachina_lurida_genome_assembly,_chromosome:_2	AUGUSTUS	CDS	12151294	12152022	1	-	0	ID=g8022.t1.CDS1;Parent=g8022.t1;
OX101753.1_Tachina_lurida_genome_assembly,_chromosome:_2	AUGUSTUS	exon	12151294	12152022	.	-	.	ID=g8022.t1.exon1;Parent=g8022.t1;
OX101753.1_Tachina_lurida_genome_assembly,_chromosome:_2	AUGUSTUS	intron	12152023	12152090	1	-	.	ID=g8022.t1.intron1;Parent=g8022.t1;
OX101753.1_Tachina_lurida_genome_assembly,_chromosome:_2	AUGUSTUS	CDS	12152091	12152147	1	-	0	ID=g8022.t1.CDS2;Parent=g8022.t1;
OX101753.1_Tachina_lurida_genome_assembly,_chromosome:_2	AUGUSTUS	exon	12152091	12152147	.	-	.	ID=g8022.t1.exon2;Parent=g8022.t1;
OX101753.1_Tachina_lurida_genome_assembly,_chromosome:_2	AUGUSTUS	start_codon	12152145	12152147	.	-	0	ID=g8022.t1.start1;Parent=g8022.t1;
OX101753.1_Tachina_lurida_genome_assembly,_chromosome:_2	AUGUSTUS	gene	12156172	12156957	.	+	.	ID=g8023;
OX101753.1_Tachina_lurida_genome_assembly,_chromosome:_2	AUGUSTUS	mRNA	12156172	12156957	1	+	.	ID=g8023.t1;Parent=g8023;
OX101753.1_Tachina_lurida_genome_assembly,_chromosome:_2	AUGUSTUS	start_codon	12156172	12156174	.	+	0	ID=g8023.t1.start1;Parent=g8023.t1;
OX101753.1_Tachina_lurida_genome_assembly,_chromosome:_2	AUGUSTUS	CDS	12156172	12156957	1	+	0	ID=g8023.t1.CDS1;Parent=g8023.t1;
OX101753.1_Tachina_lurida_genome_assembly,_chromosome:_2	AUGUSTUS	exon	12156172	12156957	.	+	.	ID=g8023.t1.exon1;Parent=g8023.t1;
OX101753.1_Tachina_lurida_genome_assembly,_chromosome:_2	AUGUSTUS	stop_codon	12156955	12156957	.	+	0	ID=g8023.t1.stop1;Parent=g8023.t1;
OX101753.1_Tachina_lurida_genome_assembly,_chromosome:_2	AUGUSTUS	gene	12160370	12162072	.	+	.	ID=g8024;
OX101753.1_Tachina_lurida_genome_assembly,_chromosome:_2	AUGUSTUS	mRNA	12160370	12162072	1	+	.	ID=g8024.t1;Parent=g8024;
OX101753.1_Tachina_lurida_genome_assembly,_chromosome:_2	AUGUSTUS	start_codon	12160370	12160372	.	+	0	ID=g8024.t1.start1;Parent=g8024.t1;
OX101753.1_Tachina_lurida_genome_assembly,_chromosome:_2	AUGUSTUS	CDS	12160370	12160475	1	+	0	ID=g8024.t1.CDS1;Parent=g8024.t1;
OX101753.1_Tachina_lurida_genome_assembly,_chromosome:_2	AUGUSTUS	exon	12160370	12160475	.	+	.	ID=g8024.t1.exon1;Parent=g8024.t1;
OX101753.1_Tachina_lurida_genome_assembly,_chromosome:_2	AUGUSTUS	intron	12160476	12161251	1	+	.	ID=g8024.t1.intron1;Parent=g8024.t1;
OX101753.1_Tachina_lurida_genome_assembly,_chromosome:_2	AUGUSTUS	CDS	12161252	12162072	1	+	2	ID=g8024.t1.CDS2;Parent=g8024.t1;
OX101753.1_Tachina_lurida_genome_assembly,_chromosome:_2	AUGUSTUS	exon	12161252	12162072	.	+	.	ID=g8024.t1.exon2;Parent=g8024.t1;
OX101753.1_Tachina_lurida_genome_assembly,_chromosome:_2	AUGUSTUS	stop_codon	12162070	12162072	.	+	0	ID=g8024.t1.stop1;Parent=g8024.t1;
OX101753.1_Tachina_lurida_genome_assembly,_chromosome:_2	AUGUSTUS	gene	12164590	12165294	.	+	.	ID=g8025;
OX101753.1_Tachina_lurida_genome_assembly,_chromosome:_2	AUGUSTUS	mRNA	12164590	12165294	1	+	.	ID=g8025.t1;Parent=g8025;
OX101753.1_Tachina_lurida_genome_assembly,_chromosome:_2	AUGUSTUS	start_codon	12164590	12164592	.	+	0	ID=g8025.t1.start1;Parent=g8025.t1;
OX101753.1_Tachina_lurida_genome_assembly,_chromosome:_2	AUGUSTUS	CDS	12164590	12165294	1	+	0	ID=g8025.t1.CDS1;Parent=g8025.t1;
OX101753.1_Tachina_lurida_genome_assembly,_chromosome:_2	AUGUSTUS	exon	12164590	12165294	.	+	.	ID=g8025.t1.exon1;Parent=g8025.t1;
OX101753.1_Tachina_lurida_genome_assembly,_chromosome:_2	AUGUSTUS	stop_codon	12165292	12165294	.	+	0	ID=g8025.t1.stop1;Parent=g8025.t1;
OX101753.1_Tachina_lurida_genome_assembly,_chromosome:_2	AUGUSTUS	gene	12165564	12169405	.	-	.	ID=g8026;
OX101753.1_Tachina_lurida_genome_assembly,_chromosome:_2	AUGUSTUS	mRNA	12165564	12169405	1	-	.	ID=g8026.t1;Parent=g8026;
OX101753.1_Tachina_lurida_genome_assembly,_chromosome:_2	AUGUSTUS	stop_codon	12165564	12165566	.	-	0	ID=g8026.t1.stop1;Parent=g8026.t1;
OX101753.1_Tachina_lurida_genome_assembly,_chromosome:_2	AUGUSTUS	CDS	12165564	12165887	1	-	0	ID=g8026.t1.CDS1;Parent=g8026.t1;
OX101753.1_Tachina_lurida_genome_assembly,_chromosome:_2	AUGUSTUS	exon	12165564	12165887	.	-	.	ID=g8026.t1.exon1;Parent=g8026.t1;
OX101753.1_Tachina_lurida_genome_assembly,_chromosome:_2	AUGUSTUS	intron	12165888	12169354	1	-	.	ID=g8026.t1.intron1;Parent=g8026.t1;
OX101753.1_Tachina_lurida_genome_assembly,_chromosome:_2	AUGUSTUS	CDS	12169355	12169405	1	-	0	ID=g8026.t1.CDS2;Parent=g8026.t1;
OX101753.1_Tachina_lurida_genome_assembly,_chromosome:_2	AUGUSTUS	exon	12169355	12169405	.	-	.	ID=g8026.t1.exon2;Parent=g8026.t1;
OX101753.1_Tachina_lurida_genome_assembly,_chromosome:_2	AUGUSTUS	start_codon	12169403	12169405	.	-	0	ID=g8026.t1.start1;Parent=g8026.t1;
OX101753.1_Tachina_lurida_genome_assembly,_chromosome:_2	AUGUSTUS	gene	12172885	12177500	.	+	.	ID=g8027;
OX101753.1_Tachina_lurida_genome_assembly,_chromosome:_2	AUGUSTUS	mRNA	12172885	12177500	0.46	+	.	ID=g8027.t1;Parent=g8027;
OX101753.1_Tachina_lurida_genome_assembly,_chromosome:_2	AUGUSTUS	start_codon	12172885	12172887	.	+	0	ID=g8027.t1.start1;Parent=g8027.t1;
OX101753.1_Tachina_lurida_genome_assembly,_chromosome:_2	AUGUSTUS	CDS	12172885	12172910	0.85	+	0	ID=g8027.t1.CDS1;Parent=g8027.t1;
OX101753.1_Tachina_lurida_genome_assembly,_chromosome:_2	AUGUSTUS	exon	12172885	12172910	.	+	.	ID=g8027.t1.exon1;Parent=g8027.t1;
OX101753.1_Tachina_lurida_genome_assembly,_chromosome:_2	AUGUSTUS	intron	12172911	12176060	0.85	+	.	ID=g8027.t1.intron1;Parent=g8027.t1;
OX101753.1_Tachina_lurida_genome_assembly,_chromosome:_2	AUGUSTUS	CDS	12176061	12176139	1	+	1	ID=g8027.t1.CDS2;Parent=g8027.t1;
OX101753.1_Tachina_lurida_genome_assembly,_chromosome:_2	AUGUSTUS	exon	12176061	12176139	.	+	.	ID=g8027.t1.exon2;Parent=g8027.t1;
OX101753.1_Tachina_lurida_genome_assembly,_chromosome:_2	AUGUSTUS	intron	12176140	12177096	1	+	.	ID=g8027.t1.intron2;Parent=g8027.t1;
OX101753.1_Tachina_lurida_genome_assembly,_chromosome:_2	AUGUSTUS	CDS	12177097	12177199	1	+	0	ID=g8027.t1.CDS3;Parent=g8027.t1;
OX101753.1_Tachina_lurida_genome_assembly,_chromosome:_2	AUGUSTUS	exon	12177097	12177199	.	+	.	ID=g8027.t1.exon3;Parent=g8027.t1;
OX101753.1_Tachina_lurida_genome_assembly,_chromosome:_2	AUGUSTUS	intron	12177200	12177267	1	+	.	ID=g8027.t1.intron3;Parent=g8027.t1;
OX101753.1_Tachina_lurida_genome_assembly,_chromosome:_2	AUGUSTUS	CDS	12177268	12177500	0.55	+	2	ID=g8027.t1.CDS4;Parent=g8027.t1;
OX101753.1_Tachina_lurida_genome_assembly,_chromosome:_2	AUGUSTUS	exon	12177268	12177500	.	+	.	ID=g8027.t1.exon4;Parent=g8027.t1;
OX101753.1_Tachina_lurida_genome_assembly,_chromosome:_2	AUGUSTUS	stop_codon	12177498	12177500	.	+	0	ID=g8027.t1.stop1;Parent=g8027.t1;
OX101753.1_Tachina_lurida_genome_assembly,_chromosome:_2	AUGUSTUS	gene	12209026	12210087	.	+	.	ID=g8028;
OX101753.1_Tachina_lurida_genome_assembly,_chromosome:_2	AUGUSTUS	mRNA	12209026	12210087	1	+	.	ID=g8028.t1;Parent=g8028;
OX101753.1_Tachina_lurida_genome_assembly,_chromosome:_2	AUGUSTUS	start_codon	12209026	12209028	.	+	0	ID=g8028.t1.start1;Parent=g8028.t1;
OX101753.1_Tachina_lurida_genome_assembly,_chromosome:_2	AUGUSTUS	CDS	12209026	12210087	1	+	0	ID=g8028.t1.CDS1;Parent=g8028.t1;
OX101753.1_Tachina_lurida_genome_assembly,_chromosome:_2	AUGUSTUS	exon	12209026	12210087	.	+	.	ID=g8028.t1.exon1;Parent=g8028.t1;
OX101753.1_Tachina_lurida_genome_assembly,_chromosome:_2	AUGUSTUS	stop_codon	12210085	12210087	.	+	0	ID=g8028.t1.stop1;Parent=g8028.t1;
OX101753.1_Tachina_lurida_genome_assembly,_chromosome:_2	GeneMark.hmm3	mRNA	12209296	12210087	.	+	.	ID=g8028.t2;Parent=g8028;
OX101753.1_Tachina_lurida_genome_assembly,_chromosome:_2	GeneMark.hmm3	CDS	12209296	12210087	.	+	0	ID=g8028.t2.CDS1;Parent=g8028.t2;
OX101753.1_Tachina_lurida_genome_assembly,_chromosome:_2	GeneMark.hmm3	exon	12209296	12210087	.	+	0	ID=g8028.t2.exon1;Parent=g8028.t2;
OX101753.1_Tachina_lurida_genome_assembly,_chromosome:_2	AUGUSTUS	gene	12210330	12211439	.	-	.	ID=g8029;
OX101753.1_Tachina_lurida_genome_assembly,_chromosome:_2	AUGUSTUS	mRNA	12210330	12211439	1	-	.	ID=g8029.t1;Parent=g8029;
OX101753.1_Tachina_lurida_genome_assembly,_chromosome:_2	AUGUSTUS	stop_codon	12210330	12210332	.	-	0	ID=g8029.t1.stop1;Parent=g8029.t1;
OX101753.1_Tachina_lurida_genome_assembly,_chromosome:_2	AUGUSTUS	CDS	12210330	12210767	1	-	0	ID=g8029.t1.CDS1;Parent=g8029.t1;
OX101753.1_Tachina_lurida_genome_assembly,_chromosome:_2	AUGUSTUS	exon	12210330	12210767	.	-	.	ID=g8029.t1.exon1;Parent=g8029.t1;
OX101753.1_Tachina_lurida_genome_assembly,_chromosome:_2	AUGUSTUS	intron	12210768	12211158	1	-	.	ID=g8029.t1.intron1;Parent=g8029.t1;
OX101753.1_Tachina_lurida_genome_assembly,_chromosome:_2	AUGUSTUS	CDS	12211159	12211293	1	-	0	ID=g8029.t1.CDS2;Parent=g8029.t1;
OX101753.1_Tachina_lurida_genome_assembly,_chromosome:_2	AUGUSTUS	exon	12211159	12211293	.	-	.	ID=g8029.t1.exon2;Parent=g8029.t1;
OX101753.1_Tachina_lurida_genome_assembly,_chromosome:_2	AUGUSTUS	intron	12211294	12211361	1	-	.	ID=g8029.t1.intron2;Parent=g8029.t1;
OX101753.1_Tachina_lurida_genome_assembly,_chromosome:_2	AUGUSTUS	CDS	12211362	12211439	1	-	0	ID=g8029.t1.CDS3;Parent=g8029.t1;
OX101753.1_Tachina_lurida_genome_assembly,_chromosome:_2	AUGUSTUS	exon	12211362	12211439	.	-	.	ID=g8029.t1.exon3;Parent=g8029.t1;
OX101753.1_Tachina_lurida_genome_assembly,_chromosome:_2	AUGUSTUS	start_codon	12211437	12211439	.	-	0	ID=g8029.t1.start1;Parent=g8029.t1;
OX101753.1_Tachina_lurida_genome_assembly,_chromosome:_2	AUGUSTUS	gene	12219294	12224107	.	+	.	ID=g8030;
OX101753.1_Tachina_lurida_genome_assembly,_chromosome:_2	AUGUSTUS	mRNA	12219294	12224107	1	+	.	ID=g8030.t1;Parent=g8030;
OX101753.1_Tachina_lurida_genome_assembly,_chromosome:_2	AUGUSTUS	start_codon	12219294	12219296	.	+	0	ID=g8030.t1.start1;Parent=g8030.t1;
OX101753.1_Tachina_lurida_genome_assembly,_chromosome:_2	AUGUSTUS	CDS	12219294	12219323	1	+	0	ID=g8030.t1.CDS1;Parent=g8030.t1;
OX101753.1_Tachina_lurida_genome_assembly,_chromosome:_2	AUGUSTUS	exon	12219294	12219323	.	+	.	ID=g8030.t1.exon1;Parent=g8030.t1;
OX101753.1_Tachina_lurida_genome_assembly,_chromosome:_2	AUGUSTUS	intron	12219324	12220539	1	+	.	ID=g8030.t1.intron1;Parent=g8030.t1;
OX101753.1_Tachina_lurida_genome_assembly,_chromosome:_2	AUGUSTUS	CDS	12220540	12220741	1	+	0	ID=g8030.t1.CDS2;Parent=g8030.t1;
OX101753.1_Tachina_lurida_genome_assembly,_chromosome:_2	AUGUSTUS	exon	12220540	12220741	.	+	.	ID=g8030.t1.exon2;Parent=g8030.t1;
OX101753.1_Tachina_lurida_genome_assembly,_chromosome:_2	AUGUSTUS	intron	12220742	12221481	1	+	.	ID=g8030.t1.intron2;Parent=g8030.t1;
OX101753.1_Tachina_lurida_genome_assembly,_chromosome:_2	AUGUSTUS	CDS	12221482	12221666	1	+	2	ID=g8030.t1.CDS3;Parent=g8030.t1;
OX101753.1_Tachina_lurida_genome_assembly,_chromosome:_2	AUGUSTUS	exon	12221482	12221666	.	+	.	ID=g8030.t1.exon3;Parent=g8030.t1;
OX101753.1_Tachina_lurida_genome_assembly,_chromosome:_2	AUGUSTUS	intron	12221667	12222699	1	+	.	ID=g8030.t1.intron3;Parent=g8030.t1;
OX101753.1_Tachina_lurida_genome_assembly,_chromosome:_2	AUGUSTUS	CDS	12222700	12223683	1	+	0	ID=g8030.t1.CDS4;Parent=g8030.t1;
OX101753.1_Tachina_lurida_genome_assembly,_chromosome:_2	AUGUSTUS	exon	12222700	12223683	.	+	.	ID=g8030.t1.exon4;Parent=g8030.t1;
OX101753.1_Tachina_lurida_genome_assembly,_chromosome:_2	AUGUSTUS	intron	12223684	12223749	1	+	.	ID=g8030.t1.intron4;Parent=g8030.t1;
OX101753.1_Tachina_lurida_genome_assembly,_chromosome:_2	AUGUSTUS	CDS	12223750	12223900	1	+	0	ID=g8030.t1.CDS5;Parent=g8030.t1;
OX101753.1_Tachina_lurida_genome_assembly,_chromosome:_2	AUGUSTUS	exon	12223750	12223900	.	+	.	ID=g8030.t1.exon5;Parent=g8030.t1;
OX101753.1_Tachina_lurida_genome_assembly,_chromosome:_2	AUGUSTUS	intron	12223901	12223958	1	+	.	ID=g8030.t1.intron5;Parent=g8030.t1;
OX101753.1_Tachina_lurida_genome_assembly,_chromosome:_2	AUGUSTUS	CDS	12223959	12224107	1	+	2	ID=g8030.t1.CDS6;Parent=g8030.t1;
OX101753.1_Tachina_lurida_genome_assembly,_chromosome:_2	AUGUSTUS	exon	12223959	12224107	.	+	.	ID=g8030.t1.exon6;Parent=g8030.t1;
OX101753.1_Tachina_lurida_genome_assembly,_chromosome:_2	AUGUSTUS	stop_codon	12224105	12224107	.	+	0	ID=g8030.t1.stop1;Parent=g8030.t1;
OX101753.1_Tachina_lurida_genome_assembly,_chromosome:_2	AUGUSTUS	gene	12224650	12228949	.	-	.	ID=g8031;
OX101753.1_Tachina_lurida_genome_assembly,_chromosome:_2	AUGUSTUS	mRNA	12224650	12228949	1	-	.	ID=g8031.t1;Parent=g8031;
OX101753.1_Tachina_lurida_genome_assembly,_chromosome:_2	AUGUSTUS	stop_codon	12224650	12224652	.	-	0	ID=g8031.t1.stop1;Parent=g8031.t1;
OX101753.1_Tachina_lurida_genome_assembly,_chromosome:_2	AUGUSTUS	CDS	12224650	12224765	1	-	2	ID=g8031.t1.CDS1;Parent=g8031.t1;
OX101753.1_Tachina_lurida_genome_assembly,_chromosome:_2	AUGUSTUS	exon	12224650	12224765	.	-	.	ID=g8031.t1.exon1;Parent=g8031.t1;
OX101753.1_Tachina_lurida_genome_assembly,_chromosome:_2	AUGUSTUS	intron	12224766	12224827	1	-	.	ID=g8031.t1.intron1;Parent=g8031.t1;
OX101753.1_Tachina_lurida_genome_assembly,_chromosome:_2	AUGUSTUS	CDS	12224828	12224942	1	-	0	ID=g8031.t1.CDS2;Parent=g8031.t1;
OX101753.1_Tachina_lurida_genome_assembly,_chromosome:_2	AUGUSTUS	exon	12224828	12224942	.	-	.	ID=g8031.t1.exon2;Parent=g8031.t1;
OX101753.1_Tachina_lurida_genome_assembly,_chromosome:_2	AUGUSTUS	intron	12224943	12225000	1	-	.	ID=g8031.t1.intron2;Parent=g8031.t1;
OX101753.1_Tachina_lurida_genome_assembly,_chromosome:_2	AUGUSTUS	CDS	12225001	12225110	1	-	2	ID=g8031.t1.CDS3;Parent=g8031.t1;
OX101753.1_Tachina_lurida_genome_assembly,_chromosome:_2	AUGUSTUS	exon	12225001	12225110	.	-	.	ID=g8031.t1.exon3;Parent=g8031.t1;
OX101753.1_Tachina_lurida_genome_assembly,_chromosome:_2	AUGUSTUS	intron	12225111	12225180	1	-	.	ID=g8031.t1.intron3;Parent=g8031.t1;
OX101753.1_Tachina_lurida_genome_assembly,_chromosome:_2	AUGUSTUS	CDS	12225181	12225243	1	-	2	ID=g8031.t1.CDS4;Parent=g8031.t1;
OX101753.1_Tachina_lurida_genome_assembly,_chromosome:_2	AUGUSTUS	exon	12225181	12225243	.	-	.	ID=g8031.t1.exon4;Parent=g8031.t1;
OX101753.1_Tachina_lurida_genome_assembly,_chromosome:_2	AUGUSTUS	intron	12225244	12227904	1	-	.	ID=g8031.t1.intron4;Parent=g8031.t1;
OX101753.1_Tachina_lurida_genome_assembly,_chromosome:_2	AUGUSTUS	CDS	12227905	12228059	1	-	1	ID=g8031.t1.CDS5;Parent=g8031.t1;
OX101753.1_Tachina_lurida_genome_assembly,_chromosome:_2	AUGUSTUS	exon	12227905	12228059	.	-	.	ID=g8031.t1.exon5;Parent=g8031.t1;
OX101753.1_Tachina_lurida_genome_assembly,_chromosome:_2	AUGUSTUS	intron	12228060	12228121	1	-	.	ID=g8031.t1.intron5;Parent=g8031.t1;
OX101753.1_Tachina_lurida_genome_assembly,_chromosome:_2	AUGUSTUS	CDS	12228122	12228240	1	-	0	ID=g8031.t1.CDS6;Parent=g8031.t1;
OX101753.1_Tachina_lurida_genome_assembly,_chromosome:_2	AUGUSTUS	exon	12228122	12228240	.	-	.	ID=g8031.t1.exon6;Parent=g8031.t1;
OX101753.1_Tachina_lurida_genome_assembly,_chromosome:_2	AUGUSTUS	intron	12228241	12228291	1	-	.	ID=g8031.t1.intron6;Parent=g8031.t1;
OX101753.1_Tachina_lurida_genome_assembly,_chromosome:_2	AUGUSTUS	CDS	12228292	12228742	1	-	1	ID=g8031.t1.CDS7;Parent=g8031.t1;
OX101753.1_Tachina_lurida_genome_assembly,_chromosome:_2	AUGUSTUS	exon	12228292	12228742	.	-	.	ID=g8031.t1.exon7;Parent=g8031.t1;
OX101753.1_Tachina_lurida_genome_assembly,_chromosome:_2	AUGUSTUS	intron	12228743	12228806	1	-	.	ID=g8031.t1.intron7;Parent=g8031.t1;
OX101753.1_Tachina_lurida_genome_assembly,_chromosome:_2	AUGUSTUS	CDS	12228807	12228949	1	-	0	ID=g8031.t1.CDS8;Parent=g8031.t1;
OX101753.1_Tachina_lurida_genome_assembly,_chromosome:_2	AUGUSTUS	exon	12228807	12228949	.	-	.	ID=g8031.t1.exon8;Parent=g8031.t1;
OX101753.1_Tachina_lurida_genome_assembly,_chromosome:_2	AUGUSTUS	start_codon	12228947	12228949	.	-	0	ID=g8031.t1.start1;Parent=g8031.t1;
OX101753.1_Tachina_lurida_genome_assembly,_chromosome:_2	AUGUSTUS	gene	12244747	12248090	.	+	.	ID=g8032;
OX101753.1_Tachina_lurida_genome_assembly,_chromosome:_2	AUGUSTUS	mRNA	12244747	12248090	0.98	+	.	ID=g8032.t1;Parent=g8032;
OX101753.1_Tachina_lurida_genome_assembly,_chromosome:_2	AUGUSTUS	start_codon	12244747	12244749	.	+	0	ID=g8032.t1.start1;Parent=g8032.t1;
OX101753.1_Tachina_lurida_genome_assembly,_chromosome:_2	AUGUSTUS	CDS	12244747	12245504	1	+	0	ID=g8032.t1.CDS1;Parent=g8032.t1;
OX101753.1_Tachina_lurida_genome_assembly,_chromosome:_2	AUGUSTUS	exon	12244747	12245504	.	+	.	ID=g8032.t1.exon1;Parent=g8032.t1;
OX101753.1_Tachina_lurida_genome_assembly,_chromosome:_2	AUGUSTUS	intron	12245505	12245561	1	+	.	ID=g8032.t1.intron1;Parent=g8032.t1;
OX101753.1_Tachina_lurida_genome_assembly,_chromosome:_2	AUGUSTUS	CDS	12245562	12245707	1	+	1	ID=g8032.t1.CDS2;Parent=g8032.t1;
OX101753.1_Tachina_lurida_genome_assembly,_chromosome:_2	AUGUSTUS	exon	12245562	12245707	.	+	.	ID=g8032.t1.exon2;Parent=g8032.t1;
OX101753.1_Tachina_lurida_genome_assembly,_chromosome:_2	AUGUSTUS	intron	12245708	12245844	1	+	.	ID=g8032.t1.intron2;Parent=g8032.t1;
OX101753.1_Tachina_lurida_genome_assembly,_chromosome:_2	AUGUSTUS	CDS	12245845	12246203	0.98	+	2	ID=g8032.t1.CDS3;Parent=g8032.t1;
OX101753.1_Tachina_lurida_genome_assembly,_chromosome:_2	AUGUSTUS	exon	12245845	12246203	.	+	.	ID=g8032.t1.exon3;Parent=g8032.t1;
OX101753.1_Tachina_lurida_genome_assembly,_chromosome:_2	AUGUSTUS	intron	12246204	12247991	1	+	.	ID=g8032.t1.intron3;Parent=g8032.t1;
OX101753.1_Tachina_lurida_genome_assembly,_chromosome:_2	AUGUSTUS	CDS	12247992	12248090	1	+	0	ID=g8032.t1.CDS4;Parent=g8032.t1;
OX101753.1_Tachina_lurida_genome_assembly,_chromosome:_2	AUGUSTUS	exon	12247992	12248090	.	+	.	ID=g8032.t1.exon4;Parent=g8032.t1;
OX101753.1_Tachina_lurida_genome_assembly,_chromosome:_2	AUGUSTUS	stop_codon	12248088	12248090	.	+	0	ID=g8032.t1.stop1;Parent=g8032.t1;
OX101753.1_Tachina_lurida_genome_assembly,_chromosome:_2	AUGUSTUS	gene	12253002	12259028	.	-	.	ID=g8033;
OX101753.1_Tachina_lurida_genome_assembly,_chromosome:_2	AUGUSTUS	mRNA	12253002	12259028	1	-	.	ID=g8033.t1;Parent=g8033;
OX101753.1_Tachina_lurida_genome_assembly,_chromosome:_2	AUGUSTUS	stop_codon	12253002	12253004	.	-	0	ID=g8033.t1.stop1;Parent=g8033.t1;
OX101753.1_Tachina_lurida_genome_assembly,_chromosome:_2	AUGUSTUS	CDS	12253002	12253568	1	-	0	ID=g8033.t1.CDS1;Parent=g8033.t1;
OX101753.1_Tachina_lurida_genome_assembly,_chromosome:_2	AUGUSTUS	exon	12253002	12253568	.	-	.	ID=g8033.t1.exon1;Parent=g8033.t1;
OX101753.1_Tachina_lurida_genome_assembly,_chromosome:_2	AUGUSTUS	intron	12253569	12254217	1	-	.	ID=g8033.t1.intron1;Parent=g8033.t1;
OX101753.1_Tachina_lurida_genome_assembly,_chromosome:_2	AUGUSTUS	CDS	12254218	12255069	1	-	0	ID=g8033.t1.CDS2;Parent=g8033.t1;
OX101753.1_Tachina_lurida_genome_assembly,_chromosome:_2	AUGUSTUS	exon	12254218	12255069	.	-	.	ID=g8033.t1.exon2;Parent=g8033.t1;
OX101753.1_Tachina_lurida_genome_assembly,_chromosome:_2	AUGUSTUS	intron	12255070	12255137	1	-	.	ID=g8033.t1.intron2;Parent=g8033.t1;
OX101753.1_Tachina_lurida_genome_assembly,_chromosome:_2	AUGUSTUS	CDS	12255138	12255352	1	-	2	ID=g8033.t1.CDS3;Parent=g8033.t1;
OX101753.1_Tachina_lurida_genome_assembly,_chromosome:_2	AUGUSTUS	exon	12255138	12255352	.	-	.	ID=g8033.t1.exon3;Parent=g8033.t1;
OX101753.1_Tachina_lurida_genome_assembly,_chromosome:_2	AUGUSTUS	intron	12255353	12255415	1	-	.	ID=g8033.t1.intron3;Parent=g8033.t1;
OX101753.1_Tachina_lurida_genome_assembly,_chromosome:_2	AUGUSTUS	CDS	12255416	12256062	1	-	1	ID=g8033.t1.CDS4;Parent=g8033.t1;
OX101753.1_Tachina_lurida_genome_assembly,_chromosome:_2	AUGUSTUS	exon	12255416	12256062	.	-	.	ID=g8033.t1.exon4;Parent=g8033.t1;
OX101753.1_Tachina_lurida_genome_assembly,_chromosome:_2	AUGUSTUS	intron	12256063	12256803	1	-	.	ID=g8033.t1.intron4;Parent=g8033.t1;
OX101753.1_Tachina_lurida_genome_assembly,_chromosome:_2	AUGUSTUS	CDS	12256804	12256937	1	-	0	ID=g8033.t1.CDS5;Parent=g8033.t1;
OX101753.1_Tachina_lurida_genome_assembly,_chromosome:_2	AUGUSTUS	exon	12256804	12256937	.	-	.	ID=g8033.t1.exon5;Parent=g8033.t1;
OX101753.1_Tachina_lurida_genome_assembly,_chromosome:_2	AUGUSTUS	intron	12256938	12256996	1	-	.	ID=g8033.t1.intron5;Parent=g8033.t1;
OX101753.1_Tachina_lurida_genome_assembly,_chromosome:_2	AUGUSTUS	CDS	12256997	12257339	1	-	1	ID=g8033.t1.CDS6;Parent=g8033.t1;
OX101753.1_Tachina_lurida_genome_assembly,_chromosome:_2	AUGUSTUS	exon	12256997	12257339	.	-	.	ID=g8033.t1.exon6;Parent=g8033.t1;
OX101753.1_Tachina_lurida_genome_assembly,_chromosome:_2	AUGUSTUS	intron	12257340	12258409	1	-	.	ID=g8033.t1.intron6;Parent=g8033.t1;
OX101753.1_Tachina_lurida_genome_assembly,_chromosome:_2	AUGUSTUS	CDS	12258410	12258780	1	-	0	ID=g8033.t1.CDS7;Parent=g8033.t1;
OX101753.1_Tachina_lurida_genome_assembly,_chromosome:_2	AUGUSTUS	exon	12258410	12258780	.	-	.	ID=g8033.t1.exon7;Parent=g8033.t1;
OX101753.1_Tachina_lurida_genome_assembly,_chromosome:_2	AUGUSTUS	intron	12258781	12258905	1	-	.	ID=g8033.t1.intron7;Parent=g8033.t1;
OX101753.1_Tachina_lurida_genome_assembly,_chromosome:_2	AUGUSTUS	CDS	12258906	12259028	1	-	0	ID=g8033.t1.CDS8;Parent=g8033.t1;
OX101753.1_Tachina_lurida_genome_assembly,_chromosome:_2	AUGUSTUS	exon	12258906	12259028	.	-	.	ID=g8033.t1.exon8;Parent=g8033.t1;
OX101753.1_Tachina_lurida_genome_assembly,_chromosome:_2	AUGUSTUS	start_codon	12259026	12259028	.	-	0	ID=g8033.t1.start1;Parent=g8033.t1;
OX101753.1_Tachina_lurida_genome_assembly,_chromosome:_2	AUGUSTUS	mRNA	12253002	12256258	0.72	-	.	ID=g8033.t2;Parent=g8033;
OX101753.1_Tachina_lurida_genome_assembly,_chromosome:_2	AUGUSTUS	stop_codon	12253002	12253004	.	-	0	ID=g8033.t2.stop1;Parent=g8033.t2;
OX101753.1_Tachina_lurida_genome_assembly,_chromosome:_2	AUGUSTUS	CDS	12253002	12253568	1	-	0	ID=g8033.t2.CDS1;Parent=g8033.t2;
OX101753.1_Tachina_lurida_genome_assembly,_chromosome:_2	AUGUSTUS	exon	12253002	12253568	.	-	.	ID=g8033.t2.exon1;Parent=g8033.t2;
OX101753.1_Tachina_lurida_genome_assembly,_chromosome:_2	AUGUSTUS	intron	12253569	12254217	1	-	.	ID=g8033.t2.intron1;Parent=g8033.t2;
OX101753.1_Tachina_lurida_genome_assembly,_chromosome:_2	AUGUSTUS	CDS	12254218	12255069	1	-	0	ID=g8033.t2.CDS2;Parent=g8033.t2;
OX101753.1_Tachina_lurida_genome_assembly,_chromosome:_2	AUGUSTUS	exon	12254218	12255069	.	-	.	ID=g8033.t2.exon2;Parent=g8033.t2;
OX101753.1_Tachina_lurida_genome_assembly,_chromosome:_2	AUGUSTUS	intron	12255070	12255137	1	-	.	ID=g8033.t2.intron2;Parent=g8033.t2;
OX101753.1_Tachina_lurida_genome_assembly,_chromosome:_2	AUGUSTUS	CDS	12255138	12255352	1	-	2	ID=g8033.t2.CDS3;Parent=g8033.t2;
OX101753.1_Tachina_lurida_genome_assembly,_chromosome:_2	AUGUSTUS	exon	12255138	12255352	.	-	.	ID=g8033.t2.exon3;Parent=g8033.t2;
OX101753.1_Tachina_lurida_genome_assembly,_chromosome:_2	AUGUSTUS	intron	12255353	12255415	1	-	.	ID=g8033.t2.intron3;Parent=g8033.t2;
OX101753.1_Tachina_lurida_genome_assembly,_chromosome:_2	AUGUSTUS	CDS	12255416	12256062	1	-	1	ID=g8033.t2.CDS4;Parent=g8033.t2;
OX101753.1_Tachina_lurida_genome_assembly,_chromosome:_2	AUGUSTUS	exon	12255416	12256062	.	-	.	ID=g8033.t2.exon4;Parent=g8033.t2;
OX101753.1_Tachina_lurida_genome_assembly,_chromosome:_2	AUGUSTUS	intron	12256063	12256154	1	-	.	ID=g8033.t2.intron4;Parent=g8033.t2;
OX101753.1_Tachina_lurida_genome_assembly,_chromosome:_2	AUGUSTUS	CDS	12256155	12256258	0.72	-	0	ID=g8033.t2.CDS5;Parent=g8033.t2;
OX101753.1_Tachina_lurida_genome_assembly,_chromosome:_2	AUGUSTUS	exon	12256155	12256258	.	-	.	ID=g8033.t2.exon5;Parent=g8033.t2;
OX101753.1_Tachina_lurida_genome_assembly,_chromosome:_2	AUGUSTUS	start_codon	12256256	12256258	.	-	0	ID=g8033.t2.start1;Parent=g8033.t2;
OX101753.1_Tachina_lurida_genome_assembly,_chromosome:_2	AUGUSTUS	mRNA	12253002	12259028	1	-	.	ID=g8033.t3;Parent=g8033;
OX101753.1_Tachina_lurida_genome_assembly,_chromosome:_2	AUGUSTUS	stop_codon	12253002	12253004	.	-	0	ID=g8033.t3.stop1;Parent=g8033.t3;
OX101753.1_Tachina_lurida_genome_assembly,_chromosome:_2	AUGUSTUS	CDS	12253002	12253568	1	-	0	ID=g8033.t3.CDS1;Parent=g8033.t3;
OX101753.1_Tachina_lurida_genome_assembly,_chromosome:_2	AUGUSTUS	exon	12253002	12253568	.	-	.	ID=g8033.t3.exon1;Parent=g8033.t3;
OX101753.1_Tachina_lurida_genome_assembly,_chromosome:_2	AUGUSTUS	intron	12253569	12254217	1	-	.	ID=g8033.t3.intron1;Parent=g8033.t3;
OX101753.1_Tachina_lurida_genome_assembly,_chromosome:_2	AUGUSTUS	CDS	12254218	12255069	1	-	0	ID=g8033.t3.CDS2;Parent=g8033.t3;
OX101753.1_Tachina_lurida_genome_assembly,_chromosome:_2	AUGUSTUS	exon	12254218	12255069	.	-	.	ID=g8033.t3.exon2;Parent=g8033.t3;
OX101753.1_Tachina_lurida_genome_assembly,_chromosome:_2	AUGUSTUS	intron	12255070	12255137	1	-	.	ID=g8033.t3.intron2;Parent=g8033.t3;
OX101753.1_Tachina_lurida_genome_assembly,_chromosome:_2	AUGUSTUS	CDS	12255138	12255352	1	-	2	ID=g8033.t3.CDS3;Parent=g8033.t3;
OX101753.1_Tachina_lurida_genome_assembly,_chromosome:_2	AUGUSTUS	exon	12255138	12255352	.	-	.	ID=g8033.t3.exon3;Parent=g8033.t3;
OX101753.1_Tachina_lurida_genome_assembly,_chromosome:_2	AUGUSTUS	intron	12255353	12255415	1	-	.	ID=g8033.t3.intron3;Parent=g8033.t3;
OX101753.1_Tachina_lurida_genome_assembly,_chromosome:_2	AUGUSTUS	CDS	12255416	12256062	1	-	1	ID=g8033.t3.CDS4;Parent=g8033.t3;
OX101753.1_Tachina_lurida_genome_assembly,_chromosome:_2	AUGUSTUS	exon	12255416	12256062	.	-	.	ID=g8033.t3.exon4;Parent=g8033.t3;
OX101753.1_Tachina_lurida_genome_assembly,_chromosome:_2	AUGUSTUS	intron	12256063	12256154	1	-	.	ID=g8033.t3.intron4;Parent=g8033.t3;
OX101753.1_Tachina_lurida_genome_assembly,_chromosome:_2	AUGUSTUS	CDS	12256155	12256288	1	-	0	ID=g8033.t3.CDS5;Parent=g8033.t3;
OX101753.1_Tachina_lurida_genome_assembly,_chromosome:_2	AUGUSTUS	exon	12256155	12256288	.	-	.	ID=g8033.t3.exon5;Parent=g8033.t3;
OX101753.1_Tachina_lurida_genome_assembly,_chromosome:_2	AUGUSTUS	intron	12256289	12256996	1	-	.	ID=g8033.t3.intron5;Parent=g8033.t3;
OX101753.1_Tachina_lurida_genome_assembly,_chromosome:_2	AUGUSTUS	CDS	12256997	12257339	1	-	1	ID=g8033.t3.CDS6;Parent=g8033.t3;
OX101753.1_Tachina_lurida_genome_assembly,_chromosome:_2	AUGUSTUS	exon	12256997	12257339	.	-	.	ID=g8033.t3.exon6;Parent=g8033.t3;
OX101753.1_Tachina_lurida_genome_assembly,_chromosome:_2	AUGUSTUS	intron	12257340	12258409	1	-	.	ID=g8033.t3.intron6;Parent=g8033.t3;
OX101753.1_Tachina_lurida_genome_assembly,_chromosome:_2	AUGUSTUS	CDS	12258410	12258780	1	-	0	ID=g8033.t3.CDS7;Parent=g8033.t3;
OX101753.1_Tachina_lurida_genome_assembly,_chromosome:_2	AUGUSTUS	exon	12258410	12258780	.	-	.	ID=g8033.t3.exon7;Parent=g8033.t3;
OX101753.1_Tachina_lurida_genome_assembly,_chromosome:_2	AUGUSTUS	intron	12258781	12258905	1	-	.	ID=g8033.t3.intron7;Parent=g8033.t3;
OX101753.1_Tachina_lurida_genome_assembly,_chromosome:_2	AUGUSTUS	CDS	12258906	12259028	1	-	0	ID=g8033.t3.CDS8;Parent=g8033.t3;
OX101753.1_Tachina_lurida_genome_assembly,_chromosome:_2	AUGUSTUS	exon	12258906	12259028	.	-	.	ID=g8033.t3.exon8;Parent=g8033.t3;
OX101753.1_Tachina_lurida_genome_assembly,_chromosome:_2	AUGUSTUS	start_codon	12259026	12259028	.	-	0	ID=g8033.t3.start1;Parent=g8033.t3;
OX101753.1_Tachina_lurida_genome_assembly,_chromosome:_2	AUGUSTUS	mRNA	12256800	12259028	0.98	-	.	ID=g8033.t4;Parent=g8033;
OX101753.1_Tachina_lurida_genome_assembly,_chromosome:_2	AUGUSTUS	stop_codon	12256800	12256802	.	-	0	ID=g8033.t4.stop1;Parent=g8033.t4;
OX101753.1_Tachina_lurida_genome_assembly,_chromosome:_2	AUGUSTUS	CDS	12256800	12256937	0.98	-	0	ID=g8033.t4.CDS1;Parent=g8033.t4;
OX101753.1_Tachina_lurida_genome_assembly,_chromosome:_2	AUGUSTUS	exon	12256800	12256937	.	-	.	ID=g8033.t4.exon1;Parent=g8033.t4;
OX101753.1_Tachina_lurida_genome_assembly,_chromosome:_2	AUGUSTUS	intron	12256938	12256996	1	-	.	ID=g8033.t4.intron1;Parent=g8033.t4;
OX101753.1_Tachina_lurida_genome_assembly,_chromosome:_2	AUGUSTUS	CDS	12256997	12257339	1	-	1	ID=g8033.t4.CDS2;Parent=g8033.t4;
OX101753.1_Tachina_lurida_genome_assembly,_chromosome:_2	AUGUSTUS	exon	12256997	12257339	.	-	.	ID=g8033.t4.exon2;Parent=g8033.t4;
OX101753.1_Tachina_lurida_genome_assembly,_chromosome:_2	AUGUSTUS	intron	12257340	12258409	1	-	.	ID=g8033.t4.intron2;Parent=g8033.t4;
OX101753.1_Tachina_lurida_genome_assembly,_chromosome:_2	AUGUSTUS	CDS	12258410	12258780	1	-	0	ID=g8033.t4.CDS3;Parent=g8033.t4;
OX101753.1_Tachina_lurida_genome_assembly,_chromosome:_2	AUGUSTUS	exon	12258410	12258780	.	-	.	ID=g8033.t4.exon3;Parent=g8033.t4;
OX101753.1_Tachina_lurida_genome_assembly,_chromosome:_2	AUGUSTUS	intron	12258781	12258905	1	-	.	ID=g8033.t4.intron3;Parent=g8033.t4;
OX101753.1_Tachina_lurida_genome_assembly,_chromosome:_2	AUGUSTUS	CDS	12258906	12259028	1	-	0	ID=g8033.t4.CDS4;Parent=g8033.t4;
OX101753.1_Tachina_lurida_genome_assembly,_chromosome:_2	AUGUSTUS	exon	12258906	12259028	.	-	.	ID=g8033.t4.exon4;Parent=g8033.t4;
OX101753.1_Tachina_lurida_genome_assembly,_chromosome:_2	AUGUSTUS	start_codon	12259026	12259028	.	-	0	ID=g8033.t4.start1;Parent=g8033.t4;
OX101753.1_Tachina_lurida_genome_assembly,_chromosome:_2	AUGUSTUS	gene	12269288	12275727	.	+	.	ID=g8034;
OX101753.1_Tachina_lurida_genome_assembly,_chromosome:_2	AUGUSTUS	mRNA	12269288	12275727	1	+	.	ID=g8034.t1;Parent=g8034;
OX101753.1_Tachina_lurida_genome_assembly,_chromosome:_2	AUGUSTUS	start_codon	12269288	12269290	.	+	0	ID=g8034.t1.start1;Parent=g8034.t1;
OX101753.1_Tachina_lurida_genome_assembly,_chromosome:_2	AUGUSTUS	CDS	12269288	12269368	1	+	0	ID=g8034.t1.CDS1;Parent=g8034.t1;
OX101753.1_Tachina_lurida_genome_assembly,_chromosome:_2	AUGUSTUS	exon	12269288	12269368	.	+	.	ID=g8034.t1.exon1;Parent=g8034.t1;
OX101753.1_Tachina_lurida_genome_assembly,_chromosome:_2	AUGUSTUS	intron	12269369	12271068	1	+	.	ID=g8034.t1.intron1;Parent=g8034.t1;
OX101753.1_Tachina_lurida_genome_assembly,_chromosome:_2	AUGUSTUS	CDS	12271069	12271253	1	+	0	ID=g8034.t1.CDS2;Parent=g8034.t1;
OX101753.1_Tachina_lurida_genome_assembly,_chromosome:_2	AUGUSTUS	exon	12271069	12271253	.	+	.	ID=g8034.t1.exon2;Parent=g8034.t1;
OX101753.1_Tachina_lurida_genome_assembly,_chromosome:_2	AUGUSTUS	intron	12271254	12271327	1	+	.	ID=g8034.t1.intron2;Parent=g8034.t1;
OX101753.1_Tachina_lurida_genome_assembly,_chromosome:_2	AUGUSTUS	CDS	12271328	12271513	1	+	1	ID=g8034.t1.CDS3;Parent=g8034.t1;
OX101753.1_Tachina_lurida_genome_assembly,_chromosome:_2	AUGUSTUS	exon	12271328	12271513	.	+	.	ID=g8034.t1.exon3;Parent=g8034.t1;
OX101753.1_Tachina_lurida_genome_assembly,_chromosome:_2	AUGUSTUS	intron	12271514	12271570	1	+	.	ID=g8034.t1.intron3;Parent=g8034.t1;
OX101753.1_Tachina_lurida_genome_assembly,_chromosome:_2	AUGUSTUS	CDS	12271571	12271910	1	+	1	ID=g8034.t1.CDS4;Parent=g8034.t1;
OX101753.1_Tachina_lurida_genome_assembly,_chromosome:_2	AUGUSTUS	exon	12271571	12271910	.	+	.	ID=g8034.t1.exon4;Parent=g8034.t1;
OX101753.1_Tachina_lurida_genome_assembly,_chromosome:_2	AUGUSTUS	intron	12271911	12271983	1	+	.	ID=g8034.t1.intron4;Parent=g8034.t1;
OX101753.1_Tachina_lurida_genome_assembly,_chromosome:_2	AUGUSTUS	CDS	12271984	12272117	1	+	0	ID=g8034.t1.CDS5;Parent=g8034.t1;
OX101753.1_Tachina_lurida_genome_assembly,_chromosome:_2	AUGUSTUS	exon	12271984	12272117	.	+	.	ID=g8034.t1.exon5;Parent=g8034.t1;
OX101753.1_Tachina_lurida_genome_assembly,_chromosome:_2	AUGUSTUS	intron	12272118	12273637	1	+	.	ID=g8034.t1.intron5;Parent=g8034.t1;
OX101753.1_Tachina_lurida_genome_assembly,_chromosome:_2	AUGUSTUS	CDS	12273638	12274469	1	+	1	ID=g8034.t1.CDS6;Parent=g8034.t1;
OX101753.1_Tachina_lurida_genome_assembly,_chromosome:_2	AUGUSTUS	exon	12273638	12274469	.	+	.	ID=g8034.t1.exon6;Parent=g8034.t1;
OX101753.1_Tachina_lurida_genome_assembly,_chromosome:_2	AUGUSTUS	intron	12274470	12274530	1	+	.	ID=g8034.t1.intron6;Parent=g8034.t1;
OX101753.1_Tachina_lurida_genome_assembly,_chromosome:_2	AUGUSTUS	CDS	12274531	12275727	1	+	0	ID=g8034.t1.CDS7;Parent=g8034.t1;
OX101753.1_Tachina_lurida_genome_assembly,_chromosome:_2	AUGUSTUS	exon	12274531	12275727	.	+	.	ID=g8034.t1.exon7;Parent=g8034.t1;
OX101753.1_Tachina_lurida_genome_assembly,_chromosome:_2	AUGUSTUS	stop_codon	12275725	12275727	.	+	0	ID=g8034.t1.stop1;Parent=g8034.t1;
OX101753.1_Tachina_lurida_genome_assembly,_chromosome:_2	AUGUSTUS	gene	12279373	12296759	.	-	.	ID=g8035;
OX101753.1_Tachina_lurida_genome_assembly,_chromosome:_2	AUGUSTUS	mRNA	12279373	12296759	1	-	.	ID=g8035.t1;Parent=g8035;
OX101753.1_Tachina_lurida_genome_assembly,_chromosome:_2	AUGUSTUS	stop_codon	12279373	12279375	.	-	0	ID=g8035.t1.stop1;Parent=g8035.t1;
OX101753.1_Tachina_lurida_genome_assembly,_chromosome:_2	AUGUSTUS	CDS	12279373	12279535	1	-	1	ID=g8035.t1.CDS1;Parent=g8035.t1;
OX101753.1_Tachina_lurida_genome_assembly,_chromosome:_2	AUGUSTUS	exon	12279373	12279535	.	-	.	ID=g8035.t1.exon1;Parent=g8035.t1;
OX101753.1_Tachina_lurida_genome_assembly,_chromosome:_2	AUGUSTUS	intron	12279536	12279613	1	-	.	ID=g8035.t1.intron1;Parent=g8035.t1;
OX101753.1_Tachina_lurida_genome_assembly,_chromosome:_2	AUGUSTUS	CDS	12279614	12279799	1	-	1	ID=g8035.t1.CDS2;Parent=g8035.t1;
OX101753.1_Tachina_lurida_genome_assembly,_chromosome:_2	AUGUSTUS	exon	12279614	12279799	.	-	.	ID=g8035.t1.exon2;Parent=g8035.t1;
OX101753.1_Tachina_lurida_genome_assembly,_chromosome:_2	AUGUSTUS	intron	12279800	12279871	1	-	.	ID=g8035.t1.intron2;Parent=g8035.t1;
OX101753.1_Tachina_lurida_genome_assembly,_chromosome:_2	AUGUSTUS	CDS	12279872	12280035	1	-	0	ID=g8035.t1.CDS3;Parent=g8035.t1;
OX101753.1_Tachina_lurida_genome_assembly,_chromosome:_2	AUGUSTUS	exon	12279872	12280035	.	-	.	ID=g8035.t1.exon3;Parent=g8035.t1;
OX101753.1_Tachina_lurida_genome_assembly,_chromosome:_2	AUGUSTUS	intron	12280036	12280106	1	-	.	ID=g8035.t1.intron3;Parent=g8035.t1;
OX101753.1_Tachina_lurida_genome_assembly,_chromosome:_2	AUGUSTUS	CDS	12280107	12280558	1	-	2	ID=g8035.t1.CDS4;Parent=g8035.t1;
OX101753.1_Tachina_lurida_genome_assembly,_chromosome:_2	AUGUSTUS	exon	12280107	12280558	.	-	.	ID=g8035.t1.exon4;Parent=g8035.t1;
OX101753.1_Tachina_lurida_genome_assembly,_chromosome:_2	AUGUSTUS	intron	12280559	12280635	1	-	.	ID=g8035.t1.intron4;Parent=g8035.t1;
OX101753.1_Tachina_lurida_genome_assembly,_chromosome:_2	AUGUSTUS	CDS	12280636	12281005	1	-	0	ID=g8035.t1.CDS5;Parent=g8035.t1;
OX101753.1_Tachina_lurida_genome_assembly,_chromosome:_2	AUGUSTUS	exon	12280636	12281005	.	-	.	ID=g8035.t1.exon5;Parent=g8035.t1;
OX101753.1_Tachina_lurida_genome_assembly,_chromosome:_2	AUGUSTUS	intron	12281006	12281062	1	-	.	ID=g8035.t1.intron5;Parent=g8035.t1;
OX101753.1_Tachina_lurida_genome_assembly,_chromosome:_2	AUGUSTUS	CDS	12281063	12282004	1	-	0	ID=g8035.t1.CDS6;Parent=g8035.t1;
OX101753.1_Tachina_lurida_genome_assembly,_chromosome:_2	AUGUSTUS	exon	12281063	12282004	.	-	.	ID=g8035.t1.exon6;Parent=g8035.t1;
OX101753.1_Tachina_lurida_genome_assembly,_chromosome:_2	AUGUSTUS	intron	12282005	12291936	1	-	.	ID=g8035.t1.intron6;Parent=g8035.t1;
OX101753.1_Tachina_lurida_genome_assembly,_chromosome:_2	AUGUSTUS	CDS	12291937	12292401	1	-	0	ID=g8035.t1.CDS7;Parent=g8035.t1;
OX101753.1_Tachina_lurida_genome_assembly,_chromosome:_2	AUGUSTUS	exon	12291937	12292401	.	-	.	ID=g8035.t1.exon7;Parent=g8035.t1;
OX101753.1_Tachina_lurida_genome_assembly,_chromosome:_2	AUGUSTUS	intron	12292402	12295034	1	-	.	ID=g8035.t1.intron7;Parent=g8035.t1;
OX101753.1_Tachina_lurida_genome_assembly,_chromosome:_2	AUGUSTUS	CDS	12295035	12296759	1	-	0	ID=g8035.t1.CDS8;Parent=g8035.t1;
OX101753.1_Tachina_lurida_genome_assembly,_chromosome:_2	AUGUSTUS	exon	12295035	12296759	.	-	.	ID=g8035.t1.exon8;Parent=g8035.t1;
OX101753.1_Tachina_lurida_genome_assembly,_chromosome:_2	AUGUSTUS	start_codon	12296757	12296759	.	-	0	ID=g8035.t1.start1;Parent=g8035.t1;
OX101753.1_Tachina_lurida_genome_assembly,_chromosome:_2	AUGUSTUS	mRNA	12279373	12296759	1	-	.	ID=g8035.t2;Parent=g8035;
OX101753.1_Tachina_lurida_genome_assembly,_chromosome:_2	AUGUSTUS	stop_codon	12279373	12279375	.	-	0	ID=g8035.t2.stop1;Parent=g8035.t2;
OX101753.1_Tachina_lurida_genome_assembly,_chromosome:_2	AUGUSTUS	CDS	12279373	12279535	1	-	1	ID=g8035.t2.CDS1;Parent=g8035.t2;
OX101753.1_Tachina_lurida_genome_assembly,_chromosome:_2	AUGUSTUS	exon	12279373	12279535	.	-	.	ID=g8035.t2.exon1;Parent=g8035.t2;
OX101753.1_Tachina_lurida_genome_assembly,_chromosome:_2	AUGUSTUS	intron	12279536	12279613	1	-	.	ID=g8035.t2.intron1;Parent=g8035.t2;
OX101753.1_Tachina_lurida_genome_assembly,_chromosome:_2	AUGUSTUS	CDS	12279614	12279799	1	-	1	ID=g8035.t2.CDS2;Parent=g8035.t2;
OX101753.1_Tachina_lurida_genome_assembly,_chromosome:_2	AUGUSTUS	exon	12279614	12279799	.	-	.	ID=g8035.t2.exon2;Parent=g8035.t2;
OX101753.1_Tachina_lurida_genome_assembly,_chromosome:_2	AUGUSTUS	intron	12279800	12279871	1	-	.	ID=g8035.t2.intron2;Parent=g8035.t2;
OX101753.1_Tachina_lurida_genome_assembly,_chromosome:_2	AUGUSTUS	CDS	12279872	12280035	1	-	0	ID=g8035.t2.CDS3;Parent=g8035.t2;
OX101753.1_Tachina_lurida_genome_assembly,_chromosome:_2	AUGUSTUS	exon	12279872	12280035	.	-	.	ID=g8035.t2.exon3;Parent=g8035.t2;
OX101753.1_Tachina_lurida_genome_assembly,_chromosome:_2	AUGUSTUS	intron	12280036	12280106	1	-	.	ID=g8035.t2.intron3;Parent=g8035.t2;
OX101753.1_Tachina_lurida_genome_assembly,_chromosome:_2	AUGUSTUS	CDS	12280107	12280558	1	-	2	ID=g8035.t2.CDS4;Parent=g8035.t2;
OX101753.1_Tachina_lurida_genome_assembly,_chromosome:_2	AUGUSTUS	exon	12280107	12280558	.	-	.	ID=g8035.t2.exon4;Parent=g8035.t2;
OX101753.1_Tachina_lurida_genome_assembly,_chromosome:_2	AUGUSTUS	intron	12280559	12280635	1	-	.	ID=g8035.t2.intron4;Parent=g8035.t2;
OX101753.1_Tachina_lurida_genome_assembly,_chromosome:_2	AUGUSTUS	CDS	12280636	12281005	1	-	0	ID=g8035.t2.CDS5;Parent=g8035.t2;
OX101753.1_Tachina_lurida_genome_assembly,_chromosome:_2	AUGUSTUS	exon	12280636	12281005	.	-	.	ID=g8035.t2.exon5;Parent=g8035.t2;
OX101753.1_Tachina_lurida_genome_assembly,_chromosome:_2	AUGUSTUS	intron	12281006	12281062	1	-	.	ID=g8035.t2.intron5;Parent=g8035.t2;
OX101753.1_Tachina_lurida_genome_assembly,_chromosome:_2	AUGUSTUS	CDS	12281063	12282004	1	-	0	ID=g8035.t2.CDS6;Parent=g8035.t2;
OX101753.1_Tachina_lurida_genome_assembly,_chromosome:_2	AUGUSTUS	exon	12281063	12282004	.	-	.	ID=g8035.t2.exon6;Parent=g8035.t2;
OX101753.1_Tachina_lurida_genome_assembly,_chromosome:_2	AUGUSTUS	intron	12282005	12284692	1	-	.	ID=g8035.t2.intron6;Parent=g8035.t2;
OX101753.1_Tachina_lurida_genome_assembly,_chromosome:_2	AUGUSTUS	CDS	12284693	12284731	1	-	0	ID=g8035.t2.CDS7;Parent=g8035.t2;
OX101753.1_Tachina_lurida_genome_assembly,_chromosome:_2	AUGUSTUS	exon	12284693	12284731	.	-	.	ID=g8035.t2.exon7;Parent=g8035.t2;
OX101753.1_Tachina_lurida_genome_assembly,_chromosome:_2	AUGUSTUS	intron	12284732	12291936	1	-	.	ID=g8035.t2.intron7;Parent=g8035.t2;
OX101753.1_Tachina_lurida_genome_assembly,_chromosome:_2	AUGUSTUS	CDS	12291937	12292401	1	-	0	ID=g8035.t2.CDS8;Parent=g8035.t2;
OX101753.1_Tachina_lurida_genome_assembly,_chromosome:_2	AUGUSTUS	exon	12291937	12292401	.	-	.	ID=g8035.t2.exon8;Parent=g8035.t2;
OX101753.1_Tachina_lurida_genome_assembly,_chromosome:_2	AUGUSTUS	intron	12292402	12295034	1	-	.	ID=g8035.t2.intron8;Parent=g8035.t2;
OX101753.1_Tachina_lurida_genome_assembly,_chromosome:_2	AUGUSTUS	CDS	12295035	12296759	1	-	0	ID=g8035.t2.CDS9;Parent=g8035.t2;
OX101753.1_Tachina_lurida_genome_assembly,_chromosome:_2	AUGUSTUS	exon	12295035	12296759	.	-	.	ID=g8035.t2.exon9;Parent=g8035.t2;
OX101753.1_Tachina_lurida_genome_assembly,_chromosome:_2	AUGUSTUS	start_codon	12296757	12296759	.	-	0	ID=g8035.t2.start1;Parent=g8035.t2;
OX101753.1_Tachina_lurida_genome_assembly,_chromosome:_2	AUGUSTUS	gene	12327268	12327642	.	-	.	ID=g8036;
OX101753.1_Tachina_lurida_genome_assembly,_chromosome:_2	AUGUSTUS	mRNA	12327268	12327642	1	-	.	ID=g8036.t1;Parent=g8036;
OX101753.1_Tachina_lurida_genome_assembly,_chromosome:_2	AUGUSTUS	stop_codon	12327268	12327270	.	-	0	ID=g8036.t1.stop1;Parent=g8036.t1;
OX101753.1_Tachina_lurida_genome_assembly,_chromosome:_2	AUGUSTUS	CDS	12327268	12327642	1	-	0	ID=g8036.t1.CDS1;Parent=g8036.t1;
OX101753.1_Tachina_lurida_genome_assembly,_chromosome:_2	AUGUSTUS	exon	12327268	12327642	.	-	.	ID=g8036.t1.exon1;Parent=g8036.t1;
OX101753.1_Tachina_lurida_genome_assembly,_chromosome:_2	AUGUSTUS	start_codon	12327640	12327642	.	-	0	ID=g8036.t1.start1;Parent=g8036.t1;
OX101753.1_Tachina_lurida_genome_assembly,_chromosome:_2	AUGUSTUS	gene	12394368	12396815	.	-	.	ID=g8037;
OX101753.1_Tachina_lurida_genome_assembly,_chromosome:_2	AUGUSTUS	mRNA	12394368	12396815	1	-	.	ID=g8037.t1;Parent=g8037;
OX101753.1_Tachina_lurida_genome_assembly,_chromosome:_2	AUGUSTUS	stop_codon	12394368	12394370	.	-	0	ID=g8037.t1.stop1;Parent=g8037.t1;
OX101753.1_Tachina_lurida_genome_assembly,_chromosome:_2	AUGUSTUS	CDS	12394368	12394520	1	-	0	ID=g8037.t1.CDS1;Parent=g8037.t1;
OX101753.1_Tachina_lurida_genome_assembly,_chromosome:_2	AUGUSTUS	exon	12394368	12394520	.	-	.	ID=g8037.t1.exon1;Parent=g8037.t1;
OX101753.1_Tachina_lurida_genome_assembly,_chromosome:_2	AUGUSTUS	intron	12394521	12396233	1	-	.	ID=g8037.t1.intron1;Parent=g8037.t1;
OX101753.1_Tachina_lurida_genome_assembly,_chromosome:_2	AUGUSTUS	CDS	12396234	12396372	1	-	1	ID=g8037.t1.CDS2;Parent=g8037.t1;
OX101753.1_Tachina_lurida_genome_assembly,_chromosome:_2	AUGUSTUS	exon	12396234	12396372	.	-	.	ID=g8037.t1.exon2;Parent=g8037.t1;
OX101753.1_Tachina_lurida_genome_assembly,_chromosome:_2	AUGUSTUS	intron	12396373	12396501	1	-	.	ID=g8037.t1.intron2;Parent=g8037.t1;
OX101753.1_Tachina_lurida_genome_assembly,_chromosome:_2	AUGUSTUS	CDS	12396502	12396621	1	-	1	ID=g8037.t1.CDS3;Parent=g8037.t1;
OX101753.1_Tachina_lurida_genome_assembly,_chromosome:_2	AUGUSTUS	exon	12396502	12396621	.	-	.	ID=g8037.t1.exon3;Parent=g8037.t1;
OX101753.1_Tachina_lurida_genome_assembly,_chromosome:_2	AUGUSTUS	intron	12396622	12396705	1	-	.	ID=g8037.t1.intron3;Parent=g8037.t1;
OX101753.1_Tachina_lurida_genome_assembly,_chromosome:_2	AUGUSTUS	CDS	12396706	12396815	1	-	0	ID=g8037.t1.CDS4;Parent=g8037.t1;
OX101753.1_Tachina_lurida_genome_assembly,_chromosome:_2	AUGUSTUS	exon	12396706	12396815	.	-	.	ID=g8037.t1.exon4;Parent=g8037.t1;
OX101753.1_Tachina_lurida_genome_assembly,_chromosome:_2	AUGUSTUS	start_codon	12396813	12396815	.	-	0	ID=g8037.t1.start1;Parent=g8037.t1;
OX101753.1_Tachina_lurida_genome_assembly,_chromosome:_2	AUGUSTUS	gene	12429163	12453916	.	-	.	ID=g8038;
OX101753.1_Tachina_lurida_genome_assembly,_chromosome:_2	AUGUSTUS	mRNA	12429163	12453916	0.73	-	.	ID=g8038.t1;Parent=g8038;
OX101753.1_Tachina_lurida_genome_assembly,_chromosome:_2	AUGUSTUS	stop_codon	12429163	12429165	.	-	0	ID=g8038.t1.stop1;Parent=g8038.t1;
OX101753.1_Tachina_lurida_genome_assembly,_chromosome:_2	AUGUSTUS	CDS	12429163	12429254	0.74	-	2	ID=g8038.t1.CDS1;Parent=g8038.t1;
OX101753.1_Tachina_lurida_genome_assembly,_chromosome:_2	AUGUSTUS	exon	12429163	12429254	.	-	.	ID=g8038.t1.exon1;Parent=g8038.t1;
OX101753.1_Tachina_lurida_genome_assembly,_chromosome:_2	AUGUSTUS	intron	12429255	12430886	0.73	-	.	ID=g8038.t1.intron1;Parent=g8038.t1;
OX101753.1_Tachina_lurida_genome_assembly,_chromosome:_2	AUGUSTUS	CDS	12430887	12430973	0.96	-	2	ID=g8038.t1.CDS2;Parent=g8038.t1;
OX101753.1_Tachina_lurida_genome_assembly,_chromosome:_2	AUGUSTUS	exon	12430887	12430973	.	-	.	ID=g8038.t1.exon2;Parent=g8038.t1;
OX101753.1_Tachina_lurida_genome_assembly,_chromosome:_2	AUGUSTUS	intron	12430974	12436331	1	-	.	ID=g8038.t1.intron2;Parent=g8038.t1;
OX101753.1_Tachina_lurida_genome_assembly,_chromosome:_2	AUGUSTUS	CDS	12436332	12436526	1	-	2	ID=g8038.t1.CDS3;Parent=g8038.t1;
OX101753.1_Tachina_lurida_genome_assembly,_chromosome:_2	AUGUSTUS	exon	12436332	12436526	.	-	.	ID=g8038.t1.exon3;Parent=g8038.t1;
OX101753.1_Tachina_lurida_genome_assembly,_chromosome:_2	AUGUSTUS	intron	12436527	12453195	1	-	.	ID=g8038.t1.intron3;Parent=g8038.t1;
OX101753.1_Tachina_lurida_genome_assembly,_chromosome:_2	AUGUSTUS	CDS	12453196	12453271	1	-	0	ID=g8038.t1.CDS4;Parent=g8038.t1;
OX101753.1_Tachina_lurida_genome_assembly,_chromosome:_2	AUGUSTUS	exon	12453196	12453271	.	-	.	ID=g8038.t1.exon4;Parent=g8038.t1;
OX101753.1_Tachina_lurida_genome_assembly,_chromosome:_2	AUGUSTUS	intron	12453272	12453637	1	-	.	ID=g8038.t1.intron4;Parent=g8038.t1;
OX101753.1_Tachina_lurida_genome_assembly,_chromosome:_2	AUGUSTUS	CDS	12453638	12453916	1	-	0	ID=g8038.t1.CDS5;Parent=g8038.t1;
OX101753.1_Tachina_lurida_genome_assembly,_chromosome:_2	AUGUSTUS	exon	12453638	12453916	.	-	.	ID=g8038.t1.exon5;Parent=g8038.t1;
OX101753.1_Tachina_lurida_genome_assembly,_chromosome:_2	AUGUSTUS	start_codon	12453914	12453916	.	-	0	ID=g8038.t1.start1;Parent=g8038.t1;
OX101753.1_Tachina_lurida_genome_assembly,_chromosome:_2	AUGUSTUS	gene	12501722	12503077	.	-	.	ID=g8039;
OX101753.1_Tachina_lurida_genome_assembly,_chromosome:_2	AUGUSTUS	mRNA	12501722	12503077	1	-	.	ID=g8039.t1;Parent=g8039;
OX101753.1_Tachina_lurida_genome_assembly,_chromosome:_2	AUGUSTUS	stop_codon	12501722	12501724	.	-	0	ID=g8039.t1.stop1;Parent=g8039.t1;
OX101753.1_Tachina_lurida_genome_assembly,_chromosome:_2	AUGUSTUS	CDS	12501722	12503077	1	-	0	ID=g8039.t1.CDS1;Parent=g8039.t1;
OX101753.1_Tachina_lurida_genome_assembly,_chromosome:_2	AUGUSTUS	exon	12501722	12503077	.	-	.	ID=g8039.t1.exon1;Parent=g8039.t1;
OX101753.1_Tachina_lurida_genome_assembly,_chromosome:_2	AUGUSTUS	start_codon	12503075	12503077	.	-	0	ID=g8039.t1.start1;Parent=g8039.t1;
OX101753.1_Tachina_lurida_genome_assembly,_chromosome:_2	AUGUSTUS	gene	12546979	12552594	.	-	.	ID=g8040;
OX101753.1_Tachina_lurida_genome_assembly,_chromosome:_2	AUGUSTUS	mRNA	12546979	12552594	0.26	-	.	ID=g8040.t1;Parent=g8040;
OX101753.1_Tachina_lurida_genome_assembly,_chromosome:_2	AUGUSTUS	stop_codon	12546979	12546981	.	-	0	ID=g8040.t1.stop1;Parent=g8040.t1;
OX101753.1_Tachina_lurida_genome_assembly,_chromosome:_2	AUGUSTUS	CDS	12546979	12547142	0.6	-	2	ID=g8040.t1.CDS1;Parent=g8040.t1;
OX101753.1_Tachina_lurida_genome_assembly,_chromosome:_2	AUGUSTUS	exon	12546979	12547142	.	-	.	ID=g8040.t1.exon1;Parent=g8040.t1;
OX101753.1_Tachina_lurida_genome_assembly,_chromosome:_2	AUGUSTUS	intron	12547143	12548108	0.57	-	.	ID=g8040.t1.intron1;Parent=g8040.t1;
OX101753.1_Tachina_lurida_genome_assembly,_chromosome:_2	AUGUSTUS	CDS	12548109	12548270	0.59	-	2	ID=g8040.t1.CDS2;Parent=g8040.t1;
OX101753.1_Tachina_lurida_genome_assembly,_chromosome:_2	AUGUSTUS	exon	12548109	12548270	.	-	.	ID=g8040.t1.exon2;Parent=g8040.t1;
OX101753.1_Tachina_lurida_genome_assembly,_chromosome:_2	AUGUSTUS	intron	12548271	12550193	0.82	-	.	ID=g8040.t1.intron2;Parent=g8040.t1;
OX101753.1_Tachina_lurida_genome_assembly,_chromosome:_2	AUGUSTUS	CDS	12550194	12551349	0.76	-	0	ID=g8040.t1.CDS3;Parent=g8040.t1;
OX101753.1_Tachina_lurida_genome_assembly,_chromosome:_2	AUGUSTUS	exon	12550194	12551349	.	-	.	ID=g8040.t1.exon3;Parent=g8040.t1;
OX101753.1_Tachina_lurida_genome_assembly,_chromosome:_2	AUGUSTUS	intron	12551350	12551859	0.72	-	.	ID=g8040.t1.intron3;Parent=g8040.t1;
OX101753.1_Tachina_lurida_genome_assembly,_chromosome:_2	AUGUSTUS	CDS	12551860	12552594	0.98	-	0	ID=g8040.t1.CDS4;Parent=g8040.t1;
OX101753.1_Tachina_lurida_genome_assembly,_chromosome:_2	AUGUSTUS	exon	12551860	12552594	.	-	.	ID=g8040.t1.exon4;Parent=g8040.t1;
OX101753.1_Tachina_lurida_genome_assembly,_chromosome:_2	AUGUSTUS	start_codon	12552592	12552594	.	-	0	ID=g8040.t1.start1;Parent=g8040.t1;
OX101753.1_Tachina_lurida_genome_assembly,_chromosome:_2	AUGUSTUS	gene	12607977	12609471	.	+	.	ID=g8041;
OX101753.1_Tachina_lurida_genome_assembly,_chromosome:_2	AUGUSTUS	mRNA	12607977	12609471	1	+	.	ID=g8041.t1;Parent=g8041;
OX101753.1_Tachina_lurida_genome_assembly,_chromosome:_2	AUGUSTUS	start_codon	12607977	12607979	.	+	0	ID=g8041.t1.start1;Parent=g8041.t1;
OX101753.1_Tachina_lurida_genome_assembly,_chromosome:_2	AUGUSTUS	CDS	12607977	12609195	1	+	0	ID=g8041.t1.CDS1;Parent=g8041.t1;
OX101753.1_Tachina_lurida_genome_assembly,_chromosome:_2	AUGUSTUS	exon	12607977	12609195	.	+	.	ID=g8041.t1.exon1;Parent=g8041.t1;
OX101753.1_Tachina_lurida_genome_assembly,_chromosome:_2	AUGUSTUS	intron	12609196	12609406	1	+	.	ID=g8041.t1.intron1;Parent=g8041.t1;
OX101753.1_Tachina_lurida_genome_assembly,_chromosome:_2	AUGUSTUS	CDS	12609407	12609471	1	+	2	ID=g8041.t1.CDS2;Parent=g8041.t1;
OX101753.1_Tachina_lurida_genome_assembly,_chromosome:_2	AUGUSTUS	exon	12609407	12609471	.	+	.	ID=g8041.t1.exon2;Parent=g8041.t1;
OX101753.1_Tachina_lurida_genome_assembly,_chromosome:_2	AUGUSTUS	stop_codon	12609469	12609471	.	+	0	ID=g8041.t1.stop1;Parent=g8041.t1;
OX101753.1_Tachina_lurida_genome_assembly,_chromosome:_2	AUGUSTUS	gene	12660336	12664477	.	-	.	ID=g8042;
OX101753.1_Tachina_lurida_genome_assembly,_chromosome:_2	AUGUSTUS	mRNA	12660336	12664477	1	-	.	ID=g8042.t1;Parent=g8042;
OX101753.1_Tachina_lurida_genome_assembly,_chromosome:_2	AUGUSTUS	stop_codon	12660336	12660338	.	-	0	ID=g8042.t1.stop1;Parent=g8042.t1;
OX101753.1_Tachina_lurida_genome_assembly,_chromosome:_2	AUGUSTUS	CDS	12660336	12660412	1	-	2	ID=g8042.t1.CDS1;Parent=g8042.t1;
OX101753.1_Tachina_lurida_genome_assembly,_chromosome:_2	AUGUSTUS	exon	12660336	12660412	.	-	.	ID=g8042.t1.exon1;Parent=g8042.t1;
OX101753.1_Tachina_lurida_genome_assembly,_chromosome:_2	AUGUSTUS	intron	12660413	12660474	1	-	.	ID=g8042.t1.intron1;Parent=g8042.t1;
OX101753.1_Tachina_lurida_genome_assembly,_chromosome:_2	AUGUSTUS	CDS	12660475	12660772	1	-	0	ID=g8042.t1.CDS2;Parent=g8042.t1;
OX101753.1_Tachina_lurida_genome_assembly,_chromosome:_2	AUGUSTUS	exon	12660475	12660772	.	-	.	ID=g8042.t1.exon2;Parent=g8042.t1;
OX101753.1_Tachina_lurida_genome_assembly,_chromosome:_2	AUGUSTUS	intron	12660773	12660833	1	-	.	ID=g8042.t1.intron2;Parent=g8042.t1;
OX101753.1_Tachina_lurida_genome_assembly,_chromosome:_2	AUGUSTUS	CDS	12660834	12661124	1	-	0	ID=g8042.t1.CDS3;Parent=g8042.t1;
OX101753.1_Tachina_lurida_genome_assembly,_chromosome:_2	AUGUSTUS	exon	12660834	12661124	.	-	.	ID=g8042.t1.exon3;Parent=g8042.t1;
OX101753.1_Tachina_lurida_genome_assembly,_chromosome:_2	AUGUSTUS	intron	12661125	12661180	1	-	.	ID=g8042.t1.intron3;Parent=g8042.t1;
OX101753.1_Tachina_lurida_genome_assembly,_chromosome:_2	AUGUSTUS	CDS	12661181	12661876	1	-	0	ID=g8042.t1.CDS4;Parent=g8042.t1;
OX101753.1_Tachina_lurida_genome_assembly,_chromosome:_2	AUGUSTUS	exon	12661181	12661876	.	-	.	ID=g8042.t1.exon4;Parent=g8042.t1;
OX101753.1_Tachina_lurida_genome_assembly,_chromosome:_2	AUGUSTUS	intron	12661877	12663775	1	-	.	ID=g8042.t1.intron4;Parent=g8042.t1;
OX101753.1_Tachina_lurida_genome_assembly,_chromosome:_2	AUGUSTUS	CDS	12663776	12664477	1	-	0	ID=g8042.t1.CDS5;Parent=g8042.t1;
OX101753.1_Tachina_lurida_genome_assembly,_chromosome:_2	AUGUSTUS	exon	12663776	12664477	.	-	.	ID=g8042.t1.exon5;Parent=g8042.t1;
OX101753.1_Tachina_lurida_genome_assembly,_chromosome:_2	AUGUSTUS	start_codon	12664475	12664477	.	-	0	ID=g8042.t1.start1;Parent=g8042.t1;
OX101753.1_Tachina_lurida_genome_assembly,_chromosome:_2	GeneMark.hmm3	mRNA	12660336	12664477	.	-	.	ID=g8042.t2;Parent=g8042;
OX101753.1_Tachina_lurida_genome_assembly,_chromosome:_2	GeneMark.hmm3	stop_codon	12660336	12660338	.	-	0	ID=g8042.t2.stop1;Parent=g8042.t2;
OX101753.1_Tachina_lurida_genome_assembly,_chromosome:_2	GeneMark.hmm3	CDS	12660336	12660412	.	-	2	ID=g8042.t2.CDS1;Parent=g8042.t2;
OX101753.1_Tachina_lurida_genome_assembly,_chromosome:_2	GeneMark.hmm3	exon	12660336	12660412	0	-	.	ID=g8042.t2.exon1;Parent=g8042.t2;
OX101753.1_Tachina_lurida_genome_assembly,_chromosome:_2	GeneMark.hmm3	intron	12660413	12660474	.	-	0	ID=g8042.t2.intron1;Parent=g8042.t2;
OX101753.1_Tachina_lurida_genome_assembly,_chromosome:_2	GeneMark.hmm3	CDS	12660475	12660586	.	-	0	ID=g8042.t2.CDS2;Parent=g8042.t2;
OX101753.1_Tachina_lurida_genome_assembly,_chromosome:_2	GeneMark.hmm3	exon	12660475	12660586	0	-	.	ID=g8042.t2.exon2;Parent=g8042.t2;
OX101753.1_Tachina_lurida_genome_assembly,_chromosome:_2	GeneMark.hmm3	intron	12660587	12660619	.	-	0	ID=g8042.t2.intron2;Parent=g8042.t2;
OX101753.1_Tachina_lurida_genome_assembly,_chromosome:_2	GeneMark.hmm3	CDS	12660620	12660772	.	-	0	ID=g8042.t2.CDS3;Parent=g8042.t2;
OX101753.1_Tachina_lurida_genome_assembly,_chromosome:_2	GeneMark.hmm3	exon	12660620	12660772	0	-	.	ID=g8042.t2.exon3;Parent=g8042.t2;
OX101753.1_Tachina_lurida_genome_assembly,_chromosome:_2	GeneMark.hmm3	intron	12660773	12660833	.	-	0	ID=g8042.t2.intron3;Parent=g8042.t2;
OX101753.1_Tachina_lurida_genome_assembly,_chromosome:_2	GeneMark.hmm3	CDS	12660834	12661124	.	-	0	ID=g8042.t2.CDS4;Parent=g8042.t2;
OX101753.1_Tachina_lurida_genome_assembly,_chromosome:_2	GeneMark.hmm3	exon	12660834	12661124	0	-	.	ID=g8042.t2.exon4;Parent=g8042.t2;
OX101753.1_Tachina_lurida_genome_assembly,_chromosome:_2	GeneMark.hmm3	intron	12661125	12661180	.	-	0	ID=g8042.t2.intron4;Parent=g8042.t2;
OX101753.1_Tachina_lurida_genome_assembly,_chromosome:_2	GeneMark.hmm3	CDS	12661181	12661876	.	-	0	ID=g8042.t2.CDS5;Parent=g8042.t2;
OX101753.1_Tachina_lurida_genome_assembly,_chromosome:_2	GeneMark.hmm3	exon	12661181	12661876	0	-	.	ID=g8042.t2.exon5;Parent=g8042.t2;
OX101753.1_Tachina_lurida_genome_assembly,_chromosome:_2	GeneMark.hmm3	intron	12661877	12663775	.	-	0	ID=g8042.t2.intron5;Parent=g8042.t2;
OX101753.1_Tachina_lurida_genome_assembly,_chromosome:_2	GeneMark.hmm3	CDS	12663776	12664477	.	-	0	ID=g8042.t2.CDS6;Parent=g8042.t2;
OX101753.1_Tachina_lurida_genome_assembly,_chromosome:_2	GeneMark.hmm3	exon	12663776	12664477	0	-	.	ID=g8042.t2.exon6;Parent=g8042.t2;
OX101753.1_Tachina_lurida_genome_assembly,_chromosome:_2	GeneMark.hmm3	start_codon	12664475	12664477	.	-	0	ID=g8042.t2.start1;Parent=g8042.t2;
OX101753.1_Tachina_lurida_genome_assembly,_chromosome:_2	AUGUSTUS	gene	12687274	12690825	.	+	.	ID=g8043;
OX101753.1_Tachina_lurida_genome_assembly,_chromosome:_2	AUGUSTUS	mRNA	12687274	12690825	1	+	.	ID=g8043.t1;Parent=g8043;
OX101753.1_Tachina_lurida_genome_assembly,_chromosome:_2	AUGUSTUS	start_codon	12687274	12687276	.	+	0	ID=g8043.t1.start1;Parent=g8043.t1;
OX101753.1_Tachina_lurida_genome_assembly,_chromosome:_2	AUGUSTUS	CDS	12687274	12688158	1	+	0	ID=g8043.t1.CDS1;Parent=g8043.t1;
OX101753.1_Tachina_lurida_genome_assembly,_chromosome:_2	AUGUSTUS	exon	12687274	12688158	.	+	.	ID=g8043.t1.exon1;Parent=g8043.t1;
OX101753.1_Tachina_lurida_genome_assembly,_chromosome:_2	AUGUSTUS	intron	12688159	12689626	1	+	.	ID=g8043.t1.intron1;Parent=g8043.t1;
OX101753.1_Tachina_lurida_genome_assembly,_chromosome:_2	AUGUSTUS	CDS	12689627	12690217	1	+	0	ID=g8043.t1.CDS2;Parent=g8043.t1;
OX101753.1_Tachina_lurida_genome_assembly,_chromosome:_2	AUGUSTUS	exon	12689627	12690217	.	+	.	ID=g8043.t1.exon2;Parent=g8043.t1;
OX101753.1_Tachina_lurida_genome_assembly,_chromosome:_2	AUGUSTUS	intron	12690218	12690455	1	+	.	ID=g8043.t1.intron2;Parent=g8043.t1;
OX101753.1_Tachina_lurida_genome_assembly,_chromosome:_2	AUGUSTUS	CDS	12690456	12690653	1	+	0	ID=g8043.t1.CDS3;Parent=g8043.t1;
OX101753.1_Tachina_lurida_genome_assembly,_chromosome:_2	AUGUSTUS	exon	12690456	12690653	.	+	.	ID=g8043.t1.exon3;Parent=g8043.t1;
OX101753.1_Tachina_lurida_genome_assembly,_chromosome:_2	AUGUSTUS	intron	12690654	12690714	1	+	.	ID=g8043.t1.intron3;Parent=g8043.t1;
OX101753.1_Tachina_lurida_genome_assembly,_chromosome:_2	AUGUSTUS	CDS	12690715	12690825	1	+	0	ID=g8043.t1.CDS4;Parent=g8043.t1;
OX101753.1_Tachina_lurida_genome_assembly,_chromosome:_2	AUGUSTUS	exon	12690715	12690825	.	+	.	ID=g8043.t1.exon4;Parent=g8043.t1;
OX101753.1_Tachina_lurida_genome_assembly,_chromosome:_2	AUGUSTUS	stop_codon	12690823	12690825	.	+	0	ID=g8043.t1.stop1;Parent=g8043.t1;
OX101753.1_Tachina_lurida_genome_assembly,_chromosome:_2	AUGUSTUS	gene	12726268	12727745	.	-	.	ID=g8044;
OX101753.1_Tachina_lurida_genome_assembly,_chromosome:_2	AUGUSTUS	mRNA	12726268	12727745	0.28	-	.	ID=g8044.t1;Parent=g8044;
OX101753.1_Tachina_lurida_genome_assembly,_chromosome:_2	AUGUSTUS	stop_codon	12726268	12726270	.	-	0	ID=g8044.t1.stop1;Parent=g8044.t1;
OX101753.1_Tachina_lurida_genome_assembly,_chromosome:_2	AUGUSTUS	CDS	12726268	12726591	1	-	0	ID=g8044.t1.CDS1;Parent=g8044.t1;
OX101753.1_Tachina_lurida_genome_assembly,_chromosome:_2	AUGUSTUS	exon	12726268	12726591	.	-	.	ID=g8044.t1.exon1;Parent=g8044.t1;
OX101753.1_Tachina_lurida_genome_assembly,_chromosome:_2	AUGUSTUS	intron	12726592	12726656	1	-	.	ID=g8044.t1.intron1;Parent=g8044.t1;
OX101753.1_Tachina_lurida_genome_assembly,_chromosome:_2	AUGUSTUS	CDS	12726657	12726947	1	-	0	ID=g8044.t1.CDS2;Parent=g8044.t1;
OX101753.1_Tachina_lurida_genome_assembly,_chromosome:_2	AUGUSTUS	exon	12726657	12726947	.	-	.	ID=g8044.t1.exon2;Parent=g8044.t1;
OX101753.1_Tachina_lurida_genome_assembly,_chromosome:_2	AUGUSTUS	intron	12726948	12727166	1	-	.	ID=g8044.t1.intron2;Parent=g8044.t1;
OX101753.1_Tachina_lurida_genome_assembly,_chromosome:_2	AUGUSTUS	CDS	12727167	12727464	1	-	1	ID=g8044.t1.CDS3;Parent=g8044.t1;
OX101753.1_Tachina_lurida_genome_assembly,_chromosome:_2	AUGUSTUS	exon	12727167	12727464	.	-	.	ID=g8044.t1.exon3;Parent=g8044.t1;
OX101753.1_Tachina_lurida_genome_assembly,_chromosome:_2	AUGUSTUS	intron	12727465	12727737	0.28	-	.	ID=g8044.t1.intron3;Parent=g8044.t1;
OX101753.1_Tachina_lurida_genome_assembly,_chromosome:_2	AUGUSTUS	CDS	12727738	12727745	0.28	-	0	ID=g8044.t1.CDS4;Parent=g8044.t1;
OX101753.1_Tachina_lurida_genome_assembly,_chromosome:_2	AUGUSTUS	exon	12727738	12727745	.	-	.	ID=g8044.t1.exon4;Parent=g8044.t1;
OX101753.1_Tachina_lurida_genome_assembly,_chromosome:_2	AUGUSTUS	start_codon	12727743	12727745	.	-	0	ID=g8044.t1.start1;Parent=g8044.t1;
OX101753.1_Tachina_lurida_genome_assembly,_chromosome:_2	AUGUSTUS	gene	12733409	12734879	.	-	.	ID=g8045;
OX101753.1_Tachina_lurida_genome_assembly,_chromosome:_2	AUGUSTUS	mRNA	12733409	12734879	0.69	-	.	ID=g8045.t1;Parent=g8045;
OX101753.1_Tachina_lurida_genome_assembly,_chromosome:_2	AUGUSTUS	stop_codon	12733409	12733411	.	-	0	ID=g8045.t1.stop1;Parent=g8045.t1;
OX101753.1_Tachina_lurida_genome_assembly,_chromosome:_2	AUGUSTUS	CDS	12733409	12733810	0.69	-	0	ID=g8045.t1.CDS1;Parent=g8045.t1;
OX101753.1_Tachina_lurida_genome_assembly,_chromosome:_2	AUGUSTUS	exon	12733409	12733810	.	-	.	ID=g8045.t1.exon1;Parent=g8045.t1;
OX101753.1_Tachina_lurida_genome_assembly,_chromosome:_2	AUGUSTUS	intron	12733811	12733988	1	-	.	ID=g8045.t1.intron1;Parent=g8045.t1;
OX101753.1_Tachina_lurida_genome_assembly,_chromosome:_2	AUGUSTUS	CDS	12733989	12734090	1	-	0	ID=g8045.t1.CDS2;Parent=g8045.t1;
OX101753.1_Tachina_lurida_genome_assembly,_chromosome:_2	AUGUSTUS	exon	12733989	12734090	.	-	.	ID=g8045.t1.exon2;Parent=g8045.t1;
OX101753.1_Tachina_lurida_genome_assembly,_chromosome:_2	AUGUSTUS	intron	12734091	12734211	1	-	.	ID=g8045.t1.intron2;Parent=g8045.t1;
OX101753.1_Tachina_lurida_genome_assembly,_chromosome:_2	AUGUSTUS	CDS	12734212	12734557	1	-	1	ID=g8045.t1.CDS3;Parent=g8045.t1;
OX101753.1_Tachina_lurida_genome_assembly,_chromosome:_2	AUGUSTUS	exon	12734212	12734557	.	-	.	ID=g8045.t1.exon3;Parent=g8045.t1;
OX101753.1_Tachina_lurida_genome_assembly,_chromosome:_2	AUGUSTUS	intron	12734558	12734643	1	-	.	ID=g8045.t1.intron3;Parent=g8045.t1;
OX101753.1_Tachina_lurida_genome_assembly,_chromosome:_2	AUGUSTUS	CDS	12734644	12734879	1	-	0	ID=g8045.t1.CDS4;Parent=g8045.t1;
OX101753.1_Tachina_lurida_genome_assembly,_chromosome:_2	AUGUSTUS	exon	12734644	12734879	.	-	.	ID=g8045.t1.exon4;Parent=g8045.t1;
OX101753.1_Tachina_lurida_genome_assembly,_chromosome:_2	AUGUSTUS	start_codon	12734877	12734879	.	-	0	ID=g8045.t1.start1;Parent=g8045.t1;
OX101753.1_Tachina_lurida_genome_assembly,_chromosome:_2	AUGUSTUS	gene	12903034	12904242	.	+	.	ID=g8046;
OX101753.1_Tachina_lurida_genome_assembly,_chromosome:_2	AUGUSTUS	mRNA	12903034	12904242	1	+	.	ID=g8046.t1;Parent=g8046;
OX101753.1_Tachina_lurida_genome_assembly,_chromosome:_2	AUGUSTUS	start_codon	12903034	12903036	.	+	0	ID=g8046.t1.start1;Parent=g8046.t1;
OX101753.1_Tachina_lurida_genome_assembly,_chromosome:_2	AUGUSTUS	CDS	12903034	12904242	1	+	0	ID=g8046.t1.CDS1;Parent=g8046.t1;
OX101753.1_Tachina_lurida_genome_assembly,_chromosome:_2	AUGUSTUS	exon	12903034	12904242	.	+	.	ID=g8046.t1.exon1;Parent=g8046.t1;
OX101753.1_Tachina_lurida_genome_assembly,_chromosome:_2	AUGUSTUS	stop_codon	12904240	12904242	.	+	0	ID=g8046.t1.stop1;Parent=g8046.t1;
OX101753.1_Tachina_lurida_genome_assembly,_chromosome:_2	AUGUSTUS	gene	12958536	12963993	.	-	.	ID=g8047;
OX101753.1_Tachina_lurida_genome_assembly,_chromosome:_2	AUGUSTUS	mRNA	12958536	12963993	1	-	.	ID=g8047.t1;Parent=g8047;
OX101753.1_Tachina_lurida_genome_assembly,_chromosome:_2	AUGUSTUS	stop_codon	12958536	12958538	.	-	0	ID=g8047.t1.stop1;Parent=g8047.t1;
OX101753.1_Tachina_lurida_genome_assembly,_chromosome:_2	AUGUSTUS	CDS	12958536	12958761	1	-	1	ID=g8047.t1.CDS1;Parent=g8047.t1;
OX101753.1_Tachina_lurida_genome_assembly,_chromosome:_2	AUGUSTUS	exon	12958536	12958761	.	-	.	ID=g8047.t1.exon1;Parent=g8047.t1;
OX101753.1_Tachina_lurida_genome_assembly,_chromosome:_2	AUGUSTUS	intron	12958762	12958837	1	-	.	ID=g8047.t1.intron1;Parent=g8047.t1;
OX101753.1_Tachina_lurida_genome_assembly,_chromosome:_2	AUGUSTUS	CDS	12958838	12960658	1	-	1	ID=g8047.t1.CDS2;Parent=g8047.t1;
OX101753.1_Tachina_lurida_genome_assembly,_chromosome:_2	AUGUSTUS	exon	12958838	12960658	.	-	.	ID=g8047.t1.exon2;Parent=g8047.t1;
OX101753.1_Tachina_lurida_genome_assembly,_chromosome:_2	AUGUSTUS	intron	12960659	12963661	1	-	.	ID=g8047.t1.intron2;Parent=g8047.t1;
OX101753.1_Tachina_lurida_genome_assembly,_chromosome:_2	AUGUSTUS	CDS	12963662	12963826	1	-	1	ID=g8047.t1.CDS3;Parent=g8047.t1;
OX101753.1_Tachina_lurida_genome_assembly,_chromosome:_2	AUGUSTUS	exon	12963662	12963826	.	-	.	ID=g8047.t1.exon3;Parent=g8047.t1;
OX101753.1_Tachina_lurida_genome_assembly,_chromosome:_2	AUGUSTUS	intron	12963827	12963913	1	-	.	ID=g8047.t1.intron3;Parent=g8047.t1;
OX101753.1_Tachina_lurida_genome_assembly,_chromosome:_2	AUGUSTUS	CDS	12963914	12963993	1	-	0	ID=g8047.t1.CDS4;Parent=g8047.t1;
OX101753.1_Tachina_lurida_genome_assembly,_chromosome:_2	AUGUSTUS	exon	12963914	12963993	.	-	.	ID=g8047.t1.exon4;Parent=g8047.t1;
OX101753.1_Tachina_lurida_genome_assembly,_chromosome:_2	AUGUSTUS	start_codon	12963991	12963993	.	-	0	ID=g8047.t1.start1;Parent=g8047.t1;
OX101753.1_Tachina_lurida_genome_assembly,_chromosome:_2	AUGUSTUS	gene	12978543	12983646	.	+	.	ID=g8048;
OX101753.1_Tachina_lurida_genome_assembly,_chromosome:_2	AUGUSTUS	mRNA	12978543	12983646	0.99	+	.	ID=g8048.t1;Parent=g8048;
OX101753.1_Tachina_lurida_genome_assembly,_chromosome:_2	AUGUSTUS	start_codon	12978543	12978545	.	+	0	ID=g8048.t1.start1;Parent=g8048.t1;
OX101753.1_Tachina_lurida_genome_assembly,_chromosome:_2	AUGUSTUS	CDS	12978543	12978697	1	+	0	ID=g8048.t1.CDS1;Parent=g8048.t1;
OX101753.1_Tachina_lurida_genome_assembly,_chromosome:_2	AUGUSTUS	exon	12978543	12978697	.	+	.	ID=g8048.t1.exon1;Parent=g8048.t1;
OX101753.1_Tachina_lurida_genome_assembly,_chromosome:_2	AUGUSTUS	intron	12978698	12979142	1	+	.	ID=g8048.t1.intron1;Parent=g8048.t1;
OX101753.1_Tachina_lurida_genome_assembly,_chromosome:_2	AUGUSTUS	CDS	12979143	12983646	0.99	+	1	ID=g8048.t1.CDS2;Parent=g8048.t1;
OX101753.1_Tachina_lurida_genome_assembly,_chromosome:_2	AUGUSTUS	exon	12979143	12983646	.	+	.	ID=g8048.t1.exon2;Parent=g8048.t1;
OX101753.1_Tachina_lurida_genome_assembly,_chromosome:_2	AUGUSTUS	stop_codon	12983644	12983646	.	+	0	ID=g8048.t1.stop1;Parent=g8048.t1;
OX101753.1_Tachina_lurida_genome_assembly,_chromosome:_2	AUGUSTUS	gene	12987818	12988465	.	-	.	ID=g8049;
OX101753.1_Tachina_lurida_genome_assembly,_chromosome:_2	AUGUSTUS	mRNA	12987818	12988465	1	-	.	ID=g8049.t1;Parent=g8049;
OX101753.1_Tachina_lurida_genome_assembly,_chromosome:_2	AUGUSTUS	stop_codon	12987818	12987820	.	-	0	ID=g8049.t1.stop1;Parent=g8049.t1;
OX101753.1_Tachina_lurida_genome_assembly,_chromosome:_2	AUGUSTUS	CDS	12987818	12987876	1	-	2	ID=g8049.t1.CDS1;Parent=g8049.t1;
OX101753.1_Tachina_lurida_genome_assembly,_chromosome:_2	AUGUSTUS	exon	12987818	12987876	.	-	.	ID=g8049.t1.exon1;Parent=g8049.t1;
OX101753.1_Tachina_lurida_genome_assembly,_chromosome:_2	AUGUSTUS	intron	12987877	12988170	1	-	.	ID=g8049.t1.intron1;Parent=g8049.t1;
OX101753.1_Tachina_lurida_genome_assembly,_chromosome:_2	AUGUSTUS	CDS	12988171	12988465	1	-	0	ID=g8049.t1.CDS2;Parent=g8049.t1;
OX101753.1_Tachina_lurida_genome_assembly,_chromosome:_2	AUGUSTUS	exon	12988171	12988465	.	-	.	ID=g8049.t1.exon2;Parent=g8049.t1;
OX101753.1_Tachina_lurida_genome_assembly,_chromosome:_2	AUGUSTUS	start_codon	12988463	12988465	.	-	0	ID=g8049.t1.start1;Parent=g8049.t1;
OX101753.1_Tachina_lurida_genome_assembly,_chromosome:_2	AUGUSTUS	gene	12998879	13000747	.	+	.	ID=g8050;
OX101753.1_Tachina_lurida_genome_assembly,_chromosome:_2	AUGUSTUS	mRNA	12998879	13000747	1	+	.	ID=g8050.t1;Parent=g8050;
OX101753.1_Tachina_lurida_genome_assembly,_chromosome:_2	AUGUSTUS	start_codon	12998879	12998881	.	+	0	ID=g8050.t1.start1;Parent=g8050.t1;
OX101753.1_Tachina_lurida_genome_assembly,_chromosome:_2	AUGUSTUS	CDS	12998879	13000747	1	+	0	ID=g8050.t1.CDS1;Parent=g8050.t1;
OX101753.1_Tachina_lurida_genome_assembly,_chromosome:_2	AUGUSTUS	exon	12998879	13000747	.	+	.	ID=g8050.t1.exon1;Parent=g8050.t1;
OX101753.1_Tachina_lurida_genome_assembly,_chromosome:_2	AUGUSTUS	stop_codon	13000745	13000747	.	+	0	ID=g8050.t1.stop1;Parent=g8050.t1;
OX101753.1_Tachina_lurida_genome_assembly,_chromosome:_2	AUGUSTUS	gene	13004206	13004910	.	-	.	ID=g8051;
OX101753.1_Tachina_lurida_genome_assembly,_chromosome:_2	AUGUSTUS	mRNA	13004206	13004910	1	-	.	ID=g8051.t1;Parent=g8051;
OX101753.1_Tachina_lurida_genome_assembly,_chromosome:_2	AUGUSTUS	stop_codon	13004206	13004208	.	-	0	ID=g8051.t1.stop1;Parent=g8051.t1;
OX101753.1_Tachina_lurida_genome_assembly,_chromosome:_2	AUGUSTUS	CDS	13004206	13004910	1	-	0	ID=g8051.t1.CDS1;Parent=g8051.t1;
OX101753.1_Tachina_lurida_genome_assembly,_chromosome:_2	AUGUSTUS	exon	13004206	13004910	.	-	.	ID=g8051.t1.exon1;Parent=g8051.t1;
OX101753.1_Tachina_lurida_genome_assembly,_chromosome:_2	AUGUSTUS	start_codon	13004908	13004910	.	-	0	ID=g8051.t1.start1;Parent=g8051.t1;
OX101753.1_Tachina_lurida_genome_assembly,_chromosome:_2	AUGUSTUS	gene	13012388	13013014	.	-	.	ID=g8052;
OX101753.1_Tachina_lurida_genome_assembly,_chromosome:_2	AUGUSTUS	mRNA	13012388	13013014	1	-	.	ID=g8052.t1;Parent=g8052;
OX101753.1_Tachina_lurida_genome_assembly,_chromosome:_2	AUGUSTUS	stop_codon	13012388	13012390	.	-	0	ID=g8052.t1.stop1;Parent=g8052.t1;
OX101753.1_Tachina_lurida_genome_assembly,_chromosome:_2	AUGUSTUS	CDS	13012388	13013014	1	-	0	ID=g8052.t1.CDS1;Parent=g8052.t1;
OX101753.1_Tachina_lurida_genome_assembly,_chromosome:_2	AUGUSTUS	exon	13012388	13013014	.	-	.	ID=g8052.t1.exon1;Parent=g8052.t1;
OX101753.1_Tachina_lurida_genome_assembly,_chromosome:_2	AUGUSTUS	start_codon	13013012	13013014	.	-	0	ID=g8052.t1.start1;Parent=g8052.t1;
OX101753.1_Tachina_lurida_genome_assembly,_chromosome:_2	AUGUSTUS	gene	13018602	13025563	.	+	.	ID=g8053;
OX101753.1_Tachina_lurida_genome_assembly,_chromosome:_2	AUGUSTUS	mRNA	13018602	13025563	1	+	.	ID=g8053.t1;Parent=g8053;
OX101753.1_Tachina_lurida_genome_assembly,_chromosome:_2	AUGUSTUS	start_codon	13018602	13018604	.	+	0	ID=g8053.t1.start1;Parent=g8053.t1;
OX101753.1_Tachina_lurida_genome_assembly,_chromosome:_2	AUGUSTUS	CDS	13018602	13018802	1	+	0	ID=g8053.t1.CDS1;Parent=g8053.t1;
OX101753.1_Tachina_lurida_genome_assembly,_chromosome:_2	AUGUSTUS	exon	13018602	13018802	.	+	.	ID=g8053.t1.exon1;Parent=g8053.t1;
OX101753.1_Tachina_lurida_genome_assembly,_chromosome:_2	AUGUSTUS	intron	13018803	13023519	1	+	.	ID=g8053.t1.intron1;Parent=g8053.t1;
OX101753.1_Tachina_lurida_genome_assembly,_chromosome:_2	AUGUSTUS	CDS	13023520	13025464	1	+	0	ID=g8053.t1.CDS2;Parent=g8053.t1;
OX101753.1_Tachina_lurida_genome_assembly,_chromosome:_2	AUGUSTUS	exon	13023520	13025464	.	+	.	ID=g8053.t1.exon2;Parent=g8053.t1;
OX101753.1_Tachina_lurida_genome_assembly,_chromosome:_2	AUGUSTUS	intron	13025465	13025537	1	+	.	ID=g8053.t1.intron2;Parent=g8053.t1;
OX101753.1_Tachina_lurida_genome_assembly,_chromosome:_2	AUGUSTUS	CDS	13025538	13025563	1	+	2	ID=g8053.t1.CDS3;Parent=g8053.t1;
OX101753.1_Tachina_lurida_genome_assembly,_chromosome:_2	AUGUSTUS	exon	13025538	13025563	.	+	.	ID=g8053.t1.exon3;Parent=g8053.t1;
OX101753.1_Tachina_lurida_genome_assembly,_chromosome:_2	AUGUSTUS	stop_codon	13025561	13025563	.	+	0	ID=g8053.t1.stop1;Parent=g8053.t1;
OX101753.1_Tachina_lurida_genome_assembly,_chromosome:_2	AUGUSTUS	gene	13029444	13030615	.	-	.	ID=g8054;
OX101753.1_Tachina_lurida_genome_assembly,_chromosome:_2	AUGUSTUS	mRNA	13029444	13030615	1	-	.	ID=g8054.t1;Parent=g8054;
OX101753.1_Tachina_lurida_genome_assembly,_chromosome:_2	AUGUSTUS	stop_codon	13029444	13029446	.	-	0	ID=g8054.t1.stop1;Parent=g8054.t1;
OX101753.1_Tachina_lurida_genome_assembly,_chromosome:_2	AUGUSTUS	CDS	13029444	13029540	1	-	1	ID=g8054.t1.CDS1;Parent=g8054.t1;
OX101753.1_Tachina_lurida_genome_assembly,_chromosome:_2	AUGUSTUS	exon	13029444	13029540	.	-	.	ID=g8054.t1.exon1;Parent=g8054.t1;
OX101753.1_Tachina_lurida_genome_assembly,_chromosome:_2	AUGUSTUS	intron	13029541	13029604	1	-	.	ID=g8054.t1.intron1;Parent=g8054.t1;
OX101753.1_Tachina_lurida_genome_assembly,_chromosome:_2	AUGUSTUS	CDS	13029605	13030150	1	-	1	ID=g8054.t1.CDS2;Parent=g8054.t1;
OX101753.1_Tachina_lurida_genome_assembly,_chromosome:_2	AUGUSTUS	exon	13029605	13030150	.	-	.	ID=g8054.t1.exon2;Parent=g8054.t1;
OX101753.1_Tachina_lurida_genome_assembly,_chromosome:_2	AUGUSTUS	intron	13030151	13030202	1	-	.	ID=g8054.t1.intron2;Parent=g8054.t1;
OX101753.1_Tachina_lurida_genome_assembly,_chromosome:_2	AUGUSTUS	CDS	13030203	13030615	1	-	0	ID=g8054.t1.CDS3;Parent=g8054.t1;
OX101753.1_Tachina_lurida_genome_assembly,_chromosome:_2	AUGUSTUS	exon	13030203	13030615	.	-	.	ID=g8054.t1.exon3;Parent=g8054.t1;
OX101753.1_Tachina_lurida_genome_assembly,_chromosome:_2	AUGUSTUS	start_codon	13030613	13030615	.	-	0	ID=g8054.t1.start1;Parent=g8054.t1;
OX101753.1_Tachina_lurida_genome_assembly,_chromosome:_2	AUGUSTUS	gene	13033780	13035956	.	+	.	ID=g8055;
OX101753.1_Tachina_lurida_genome_assembly,_chromosome:_2	AUGUSTUS	mRNA	13033780	13035956	0.8	+	.	ID=g8055.t1;Parent=g8055;
OX101753.1_Tachina_lurida_genome_assembly,_chromosome:_2	AUGUSTUS	start_codon	13033780	13033782	.	+	0	ID=g8055.t1.start1;Parent=g8055.t1;
OX101753.1_Tachina_lurida_genome_assembly,_chromosome:_2	AUGUSTUS	CDS	13033780	13034243	0.8	+	0	ID=g8055.t1.CDS1;Parent=g8055.t1;
OX101753.1_Tachina_lurida_genome_assembly,_chromosome:_2	AUGUSTUS	exon	13033780	13034243	.	+	.	ID=g8055.t1.exon1;Parent=g8055.t1;
OX101753.1_Tachina_lurida_genome_assembly,_chromosome:_2	AUGUSTUS	intron	13034244	13035502	1	+	.	ID=g8055.t1.intron1;Parent=g8055.t1;
OX101753.1_Tachina_lurida_genome_assembly,_chromosome:_2	AUGUSTUS	CDS	13035503	13035956	1	+	1	ID=g8055.t1.CDS2;Parent=g8055.t1;
OX101753.1_Tachina_lurida_genome_assembly,_chromosome:_2	AUGUSTUS	exon	13035503	13035956	.	+	.	ID=g8055.t1.exon2;Parent=g8055.t1;
OX101753.1_Tachina_lurida_genome_assembly,_chromosome:_2	AUGUSTUS	stop_codon	13035954	13035956	.	+	0	ID=g8055.t1.stop1;Parent=g8055.t1;
OX101753.1_Tachina_lurida_genome_assembly,_chromosome:_2	AUGUSTUS	gene	13036273	13038776	.	+	.	ID=g8056;
OX101753.1_Tachina_lurida_genome_assembly,_chromosome:_2	AUGUSTUS	mRNA	13036273	13038776	1	+	.	ID=g8056.t1;Parent=g8056;
OX101753.1_Tachina_lurida_genome_assembly,_chromosome:_2	AUGUSTUS	start_codon	13036273	13036275	.	+	0	ID=g8056.t1.start1;Parent=g8056.t1;
OX101753.1_Tachina_lurida_genome_assembly,_chromosome:_2	AUGUSTUS	CDS	13036273	13036472	1	+	0	ID=g8056.t1.CDS1;Parent=g8056.t1;
OX101753.1_Tachina_lurida_genome_assembly,_chromosome:_2	AUGUSTUS	exon	13036273	13036472	.	+	.	ID=g8056.t1.exon1;Parent=g8056.t1;
OX101753.1_Tachina_lurida_genome_assembly,_chromosome:_2	AUGUSTUS	intron	13036473	13036528	1	+	.	ID=g8056.t1.intron1;Parent=g8056.t1;
OX101753.1_Tachina_lurida_genome_assembly,_chromosome:_2	AUGUSTUS	CDS	13036529	13037095	1	+	1	ID=g8056.t1.CDS2;Parent=g8056.t1;
OX101753.1_Tachina_lurida_genome_assembly,_chromosome:_2	AUGUSTUS	exon	13036529	13037095	.	+	.	ID=g8056.t1.exon2;Parent=g8056.t1;
OX101753.1_Tachina_lurida_genome_assembly,_chromosome:_2	AUGUSTUS	intron	13037096	13037162	1	+	.	ID=g8056.t1.intron2;Parent=g8056.t1;
OX101753.1_Tachina_lurida_genome_assembly,_chromosome:_2	AUGUSTUS	CDS	13037163	13037360	1	+	1	ID=g8056.t1.CDS3;Parent=g8056.t1;
OX101753.1_Tachina_lurida_genome_assembly,_chromosome:_2	AUGUSTUS	exon	13037163	13037360	.	+	.	ID=g8056.t1.exon3;Parent=g8056.t1;
OX101753.1_Tachina_lurida_genome_assembly,_chromosome:_2	AUGUSTUS	intron	13037361	13038478	1	+	.	ID=g8056.t1.intron3;Parent=g8056.t1;
OX101753.1_Tachina_lurida_genome_assembly,_chromosome:_2	AUGUSTUS	CDS	13038479	13038776	1	+	1	ID=g8056.t1.CDS4;Parent=g8056.t1;
OX101753.1_Tachina_lurida_genome_assembly,_chromosome:_2	AUGUSTUS	exon	13038479	13038776	.	+	.	ID=g8056.t1.exon4;Parent=g8056.t1;
OX101753.1_Tachina_lurida_genome_assembly,_chromosome:_2	AUGUSTUS	stop_codon	13038774	13038776	.	+	0	ID=g8056.t1.stop1;Parent=g8056.t1;
OX101753.1_Tachina_lurida_genome_assembly,_chromosome:_2	AUGUSTUS	gene	13040343	13040781	.	-	.	ID=g8057;
OX101753.1_Tachina_lurida_genome_assembly,_chromosome:_2	AUGUSTUS	mRNA	13040343	13040781	1	-	.	ID=g8057.t1;Parent=g8057;
OX101753.1_Tachina_lurida_genome_assembly,_chromosome:_2	AUGUSTUS	stop_codon	13040343	13040345	.	-	0	ID=g8057.t1.stop1;Parent=g8057.t1;
OX101753.1_Tachina_lurida_genome_assembly,_chromosome:_2	AUGUSTUS	CDS	13040343	13040553	1	-	1	ID=g8057.t1.CDS1;Parent=g8057.t1;
OX101753.1_Tachina_lurida_genome_assembly,_chromosome:_2	AUGUSTUS	exon	13040343	13040553	.	-	.	ID=g8057.t1.exon1;Parent=g8057.t1;
OX101753.1_Tachina_lurida_genome_assembly,_chromosome:_2	AUGUSTUS	intron	13040554	13040620	1	-	.	ID=g8057.t1.intron1;Parent=g8057.t1;
OX101753.1_Tachina_lurida_genome_assembly,_chromosome:_2	AUGUSTUS	CDS	13040621	13040781	1	-	0	ID=g8057.t1.CDS2;Parent=g8057.t1;
OX101753.1_Tachina_lurida_genome_assembly,_chromosome:_2	AUGUSTUS	exon	13040621	13040781	.	-	.	ID=g8057.t1.exon2;Parent=g8057.t1;
OX101753.1_Tachina_lurida_genome_assembly,_chromosome:_2	AUGUSTUS	start_codon	13040779	13040781	.	-	0	ID=g8057.t1.start1;Parent=g8057.t1;
OX101753.1_Tachina_lurida_genome_assembly,_chromosome:_2	AUGUSTUS	gene	13045701	13049020	.	+	.	ID=g8058;
OX101753.1_Tachina_lurida_genome_assembly,_chromosome:_2	AUGUSTUS	mRNA	13045701	13049020	1	+	.	ID=g8058.t1;Parent=g8058;
OX101753.1_Tachina_lurida_genome_assembly,_chromosome:_2	AUGUSTUS	start_codon	13045701	13045703	.	+	0	ID=g8058.t1.start1;Parent=g8058.t1;
OX101753.1_Tachina_lurida_genome_assembly,_chromosome:_2	AUGUSTUS	CDS	13045701	13046071	1	+	0	ID=g8058.t1.CDS1;Parent=g8058.t1;
OX101753.1_Tachina_lurida_genome_assembly,_chromosome:_2	AUGUSTUS	exon	13045701	13046071	.	+	.	ID=g8058.t1.exon1;Parent=g8058.t1;
OX101753.1_Tachina_lurida_genome_assembly,_chromosome:_2	AUGUSTUS	intron	13046072	13048116	1	+	.	ID=g8058.t1.intron1;Parent=g8058.t1;
OX101753.1_Tachina_lurida_genome_assembly,_chromosome:_2	AUGUSTUS	CDS	13048117	13048653	1	+	1	ID=g8058.t1.CDS2;Parent=g8058.t1;
OX101753.1_Tachina_lurida_genome_assembly,_chromosome:_2	AUGUSTUS	exon	13048117	13048653	.	+	.	ID=g8058.t1.exon2;Parent=g8058.t1;
OX101753.1_Tachina_lurida_genome_assembly,_chromosome:_2	AUGUSTUS	intron	13048654	13048710	1	+	.	ID=g8058.t1.intron2;Parent=g8058.t1;
OX101753.1_Tachina_lurida_genome_assembly,_chromosome:_2	AUGUSTUS	CDS	13048711	13049020	1	+	1	ID=g8058.t1.CDS3;Parent=g8058.t1;
OX101753.1_Tachina_lurida_genome_assembly,_chromosome:_2	AUGUSTUS	exon	13048711	13049020	.	+	.	ID=g8058.t1.exon3;Parent=g8058.t1;
OX101753.1_Tachina_lurida_genome_assembly,_chromosome:_2	AUGUSTUS	stop_codon	13049018	13049020	.	+	0	ID=g8058.t1.stop1;Parent=g8058.t1;
OX101753.1_Tachina_lurida_genome_assembly,_chromosome:_2	AUGUSTUS	gene	13052132	13053684	.	-	.	ID=g8059;
OX101753.1_Tachina_lurida_genome_assembly,_chromosome:_2	AUGUSTUS	mRNA	13052132	13053684	1	-	.	ID=g8059.t1;Parent=g8059;
OX101753.1_Tachina_lurida_genome_assembly,_chromosome:_2	AUGUSTUS	stop_codon	13052132	13052134	.	-	0	ID=g8059.t1.stop1;Parent=g8059.t1;
OX101753.1_Tachina_lurida_genome_assembly,_chromosome:_2	AUGUSTUS	CDS	13052132	13052387	1	-	1	ID=g8059.t1.CDS1;Parent=g8059.t1;
OX101753.1_Tachina_lurida_genome_assembly,_chromosome:_2	AUGUSTUS	exon	13052132	13052387	.	-	.	ID=g8059.t1.exon1;Parent=g8059.t1;
OX101753.1_Tachina_lurida_genome_assembly,_chromosome:_2	AUGUSTUS	intron	13052388	13052440	1	-	.	ID=g8059.t1.intron1;Parent=g8059.t1;
OX101753.1_Tachina_lurida_genome_assembly,_chromosome:_2	AUGUSTUS	CDS	13052441	13052638	1	-	1	ID=g8059.t1.CDS2;Parent=g8059.t1;
OX101753.1_Tachina_lurida_genome_assembly,_chromosome:_2	AUGUSTUS	exon	13052441	13052638	.	-	.	ID=g8059.t1.exon2;Parent=g8059.t1;
OX101753.1_Tachina_lurida_genome_assembly,_chromosome:_2	AUGUSTUS	intron	13052639	13052891	1	-	.	ID=g8059.t1.intron2;Parent=g8059.t1;
OX101753.1_Tachina_lurida_genome_assembly,_chromosome:_2	AUGUSTUS	CDS	13052892	13053455	1	-	1	ID=g8059.t1.CDS3;Parent=g8059.t1;
OX101753.1_Tachina_lurida_genome_assembly,_chromosome:_2	AUGUSTUS	exon	13052892	13053455	.	-	.	ID=g8059.t1.exon3;Parent=g8059.t1;
OX101753.1_Tachina_lurida_genome_assembly,_chromosome:_2	AUGUSTUS	intron	13053456	13053517	1	-	.	ID=g8059.t1.intron3;Parent=g8059.t1;
OX101753.1_Tachina_lurida_genome_assembly,_chromosome:_2	AUGUSTUS	CDS	13053518	13053684	1	-	0	ID=g8059.t1.CDS4;Parent=g8059.t1;
OX101753.1_Tachina_lurida_genome_assembly,_chromosome:_2	AUGUSTUS	exon	13053518	13053684	.	-	.	ID=g8059.t1.exon4;Parent=g8059.t1;
OX101753.1_Tachina_lurida_genome_assembly,_chromosome:_2	AUGUSTUS	start_codon	13053682	13053684	.	-	0	ID=g8059.t1.start1;Parent=g8059.t1;
OX101753.1_Tachina_lurida_genome_assembly,_chromosome:_2	AUGUSTUS	gene	13056857	13082189	.	-	.	ID=g8060;
OX101753.1_Tachina_lurida_genome_assembly,_chromosome:_2	AUGUSTUS	mRNA	13056857	13082189	1	-	.	ID=g8060.t1;Parent=g8060;
OX101753.1_Tachina_lurida_genome_assembly,_chromosome:_2	AUGUSTUS	stop_codon	13056857	13056859	.	-	0	ID=g8060.t1.stop1;Parent=g8060.t1;
OX101753.1_Tachina_lurida_genome_assembly,_chromosome:_2	AUGUSTUS	CDS	13056857	13057347	1	-	2	ID=g8060.t1.CDS1;Parent=g8060.t1;
OX101753.1_Tachina_lurida_genome_assembly,_chromosome:_2	AUGUSTUS	exon	13056857	13057347	.	-	.	ID=g8060.t1.exon1;Parent=g8060.t1;
OX101753.1_Tachina_lurida_genome_assembly,_chromosome:_2	AUGUSTUS	intron	13057348	13057426	1	-	.	ID=g8060.t1.intron1;Parent=g8060.t1;
OX101753.1_Tachina_lurida_genome_assembly,_chromosome:_2	AUGUSTUS	CDS	13057427	13058322	1	-	1	ID=g8060.t1.CDS2;Parent=g8060.t1;
OX101753.1_Tachina_lurida_genome_assembly,_chromosome:_2	AUGUSTUS	exon	13057427	13058322	.	-	.	ID=g8060.t1.exon2;Parent=g8060.t1;
OX101753.1_Tachina_lurida_genome_assembly,_chromosome:_2	AUGUSTUS	intron	13058323	13059196	1	-	.	ID=g8060.t1.intron2;Parent=g8060.t1;
OX101753.1_Tachina_lurida_genome_assembly,_chromosome:_2	AUGUSTUS	CDS	13059197	13059314	1	-	2	ID=g8060.t1.CDS3;Parent=g8060.t1;
OX101753.1_Tachina_lurida_genome_assembly,_chromosome:_2	AUGUSTUS	exon	13059197	13059314	.	-	.	ID=g8060.t1.exon3;Parent=g8060.t1;
OX101753.1_Tachina_lurida_genome_assembly,_chromosome:_2	AUGUSTUS	intron	13059315	13059393	1	-	.	ID=g8060.t1.intron3;Parent=g8060.t1;
OX101753.1_Tachina_lurida_genome_assembly,_chromosome:_2	AUGUSTUS	CDS	13059394	13059568	1	-	0	ID=g8060.t1.CDS4;Parent=g8060.t1;
OX101753.1_Tachina_lurida_genome_assembly,_chromosome:_2	AUGUSTUS	exon	13059394	13059568	.	-	.	ID=g8060.t1.exon4;Parent=g8060.t1;
OX101753.1_Tachina_lurida_genome_assembly,_chromosome:_2	AUGUSTUS	intron	13059569	13081799	1	-	.	ID=g8060.t1.intron4;Parent=g8060.t1;
OX101753.1_Tachina_lurida_genome_assembly,_chromosome:_2	AUGUSTUS	CDS	13081800	13082189	1	-	0	ID=g8060.t1.CDS5;Parent=g8060.t1;
OX101753.1_Tachina_lurida_genome_assembly,_chromosome:_2	AUGUSTUS	exon	13081800	13082189	.	-	.	ID=g8060.t1.exon5;Parent=g8060.t1;
OX101753.1_Tachina_lurida_genome_assembly,_chromosome:_2	AUGUSTUS	start_codon	13082187	13082189	.	-	0	ID=g8060.t1.start1;Parent=g8060.t1;
OX101753.1_Tachina_lurida_genome_assembly,_chromosome:_2	AUGUSTUS	gene	13099900	13100405	.	-	.	ID=g8061;
OX101753.1_Tachina_lurida_genome_assembly,_chromosome:_2	AUGUSTUS	mRNA	13099900	13100405	1	-	.	ID=g8061.t1;Parent=g8061;
OX101753.1_Tachina_lurida_genome_assembly,_chromosome:_2	AUGUSTUS	stop_codon	13099900	13099902	.	-	0	ID=g8061.t1.stop1;Parent=g8061.t1;
OX101753.1_Tachina_lurida_genome_assembly,_chromosome:_2	AUGUSTUS	CDS	13099900	13100218	1	-	1	ID=g8061.t1.CDS1;Parent=g8061.t1;
OX101753.1_Tachina_lurida_genome_assembly,_chromosome:_2	AUGUSTUS	exon	13099900	13100218	.	-	.	ID=g8061.t1.exon1;Parent=g8061.t1;
OX101753.1_Tachina_lurida_genome_assembly,_chromosome:_2	AUGUSTUS	intron	13100219	13100307	1	-	.	ID=g8061.t1.intron1;Parent=g8061.t1;
OX101753.1_Tachina_lurida_genome_assembly,_chromosome:_2	AUGUSTUS	CDS	13100308	13100405	1	-	0	ID=g8061.t1.CDS2;Parent=g8061.t1;
OX101753.1_Tachina_lurida_genome_assembly,_chromosome:_2	AUGUSTUS	exon	13100308	13100405	.	-	.	ID=g8061.t1.exon2;Parent=g8061.t1;
OX101753.1_Tachina_lurida_genome_assembly,_chromosome:_2	AUGUSTUS	start_codon	13100403	13100405	.	-	0	ID=g8061.t1.start1;Parent=g8061.t1;
OX101753.1_Tachina_lurida_genome_assembly,_chromosome:_2	AUGUSTUS	gene	13124768	13125499	.	+	.	ID=g8062;
OX101753.1_Tachina_lurida_genome_assembly,_chromosome:_2	AUGUSTUS	mRNA	13124768	13125499	1	+	.	ID=g8062.t1;Parent=g8062;
OX101753.1_Tachina_lurida_genome_assembly,_chromosome:_2	AUGUSTUS	start_codon	13124768	13124770	.	+	0	ID=g8062.t1.start1;Parent=g8062.t1;
OX101753.1_Tachina_lurida_genome_assembly,_chromosome:_2	AUGUSTUS	CDS	13124768	13125499	1	+	0	ID=g8062.t1.CDS1;Parent=g8062.t1;
OX101753.1_Tachina_lurida_genome_assembly,_chromosome:_2	AUGUSTUS	exon	13124768	13125499	.	+	.	ID=g8062.t1.exon1;Parent=g8062.t1;
OX101753.1_Tachina_lurida_genome_assembly,_chromosome:_2	AUGUSTUS	stop_codon	13125497	13125499	.	+	0	ID=g8062.t1.stop1;Parent=g8062.t1;
OX101753.1_Tachina_lurida_genome_assembly,_chromosome:_2	AUGUSTUS	gene	13139251	13140793	.	+	.	ID=g8063;
OX101753.1_Tachina_lurida_genome_assembly,_chromosome:_2	AUGUSTUS	mRNA	13139251	13140793	1	+	.	ID=g8063.t1;Parent=g8063;
OX101753.1_Tachina_lurida_genome_assembly,_chromosome:_2	AUGUSTUS	start_codon	13139251	13139253	.	+	0	ID=g8063.t1.start1;Parent=g8063.t1;
OX101753.1_Tachina_lurida_genome_assembly,_chromosome:_2	AUGUSTUS	CDS	13139251	13139307	1	+	0	ID=g8063.t1.CDS1;Parent=g8063.t1;
OX101753.1_Tachina_lurida_genome_assembly,_chromosome:_2	AUGUSTUS	exon	13139251	13139307	.	+	.	ID=g8063.t1.exon1;Parent=g8063.t1;
OX101753.1_Tachina_lurida_genome_assembly,_chromosome:_2	AUGUSTUS	intron	13139308	13139470	1	+	.	ID=g8063.t1.intron1;Parent=g8063.t1;
OX101753.1_Tachina_lurida_genome_assembly,_chromosome:_2	AUGUSTUS	CDS	13139471	13140793	1	+	0	ID=g8063.t1.CDS2;Parent=g8063.t1;
OX101753.1_Tachina_lurida_genome_assembly,_chromosome:_2	AUGUSTUS	exon	13139471	13140793	.	+	.	ID=g8063.t1.exon2;Parent=g8063.t1;
OX101753.1_Tachina_lurida_genome_assembly,_chromosome:_2	AUGUSTUS	stop_codon	13140791	13140793	.	+	0	ID=g8063.t1.stop1;Parent=g8063.t1;
OX101753.1_Tachina_lurida_genome_assembly,_chromosome:_2	AUGUSTUS	gene	13171016	13184539	.	+	.	ID=g8064;
OX101753.1_Tachina_lurida_genome_assembly,_chromosome:_2	AUGUSTUS	mRNA	13171016	13184539	0.61	+	.	ID=g8064.t1;Parent=g8064;
OX101753.1_Tachina_lurida_genome_assembly,_chromosome:_2	AUGUSTUS	start_codon	13171016	13171018	.	+	0	ID=g8064.t1.start1;Parent=g8064.t1;
OX101753.1_Tachina_lurida_genome_assembly,_chromosome:_2	AUGUSTUS	CDS	13171016	13171075	0.61	+	0	ID=g8064.t1.CDS1;Parent=g8064.t1;
OX101753.1_Tachina_lurida_genome_assembly,_chromosome:_2	AUGUSTUS	exon	13171016	13171075	.	+	.	ID=g8064.t1.exon1;Parent=g8064.t1;
OX101753.1_Tachina_lurida_genome_assembly,_chromosome:_2	AUGUSTUS	intron	13171076	13183222	0.63	+	.	ID=g8064.t1.intron1;Parent=g8064.t1;
OX101753.1_Tachina_lurida_genome_assembly,_chromosome:_2	AUGUSTUS	CDS	13183223	13184539	1	+	0	ID=g8064.t1.CDS2;Parent=g8064.t1;
OX101753.1_Tachina_lurida_genome_assembly,_chromosome:_2	AUGUSTUS	exon	13183223	13184539	.	+	.	ID=g8064.t1.exon2;Parent=g8064.t1;
OX101753.1_Tachina_lurida_genome_assembly,_chromosome:_2	AUGUSTUS	stop_codon	13184537	13184539	.	+	0	ID=g8064.t1.stop1;Parent=g8064.t1;
OX101753.1_Tachina_lurida_genome_assembly,_chromosome:_2	AUGUSTUS	gene	13213280	13218088	.	-	.	ID=g8065;
OX101753.1_Tachina_lurida_genome_assembly,_chromosome:_2	AUGUSTUS	mRNA	13213280	13218088	0.61	-	.	ID=g8065.t1;Parent=g8065;
OX101753.1_Tachina_lurida_genome_assembly,_chromosome:_2	AUGUSTUS	stop_codon	13213280	13213282	.	-	0	ID=g8065.t1.stop1;Parent=g8065.t1;
OX101753.1_Tachina_lurida_genome_assembly,_chromosome:_2	AUGUSTUS	CDS	13213280	13213437	0.61	-	2	ID=g8065.t1.CDS1;Parent=g8065.t1;
OX101753.1_Tachina_lurida_genome_assembly,_chromosome:_2	AUGUSTUS	exon	13213280	13213437	.	-	.	ID=g8065.t1.exon1;Parent=g8065.t1;
OX101753.1_Tachina_lurida_genome_assembly,_chromosome:_2	AUGUSTUS	intron	13213438	13217952	0.61	-	.	ID=g8065.t1.intron1;Parent=g8065.t1;
OX101753.1_Tachina_lurida_genome_assembly,_chromosome:_2	AUGUSTUS	CDS	13217953	13218088	0.63	-	0	ID=g8065.t1.CDS2;Parent=g8065.t1;
OX101753.1_Tachina_lurida_genome_assembly,_chromosome:_2	AUGUSTUS	exon	13217953	13218088	.	-	.	ID=g8065.t1.exon2;Parent=g8065.t1;
OX101753.1_Tachina_lurida_genome_assembly,_chromosome:_2	AUGUSTUS	start_codon	13218086	13218088	.	-	0	ID=g8065.t1.start1;Parent=g8065.t1;
OX101753.1_Tachina_lurida_genome_assembly,_chromosome:_2	AUGUSTUS	gene	13223238	13229552	.	+	.	ID=g8066;
OX101753.1_Tachina_lurida_genome_assembly,_chromosome:_2	AUGUSTUS	mRNA	13223238	13229552	0.95	+	.	ID=g8066.t1;Parent=g8066;
OX101753.1_Tachina_lurida_genome_assembly,_chromosome:_2	AUGUSTUS	start_codon	13223238	13223240	.	+	0	ID=g8066.t1.start1;Parent=g8066.t1;
OX101753.1_Tachina_lurida_genome_assembly,_chromosome:_2	AUGUSTUS	CDS	13223238	13223315	0.96	+	0	ID=g8066.t1.CDS1;Parent=g8066.t1;
OX101753.1_Tachina_lurida_genome_assembly,_chromosome:_2	AUGUSTUS	exon	13223238	13223315	.	+	.	ID=g8066.t1.exon1;Parent=g8066.t1;
OX101753.1_Tachina_lurida_genome_assembly,_chromosome:_2	AUGUSTUS	intron	13223316	13228433	0.96	+	.	ID=g8066.t1.intron1;Parent=g8066.t1;
OX101753.1_Tachina_lurida_genome_assembly,_chromosome:_2	AUGUSTUS	CDS	13228434	13229552	0.99	+	0	ID=g8066.t1.CDS2;Parent=g8066.t1;
OX101753.1_Tachina_lurida_genome_assembly,_chromosome:_2	AUGUSTUS	exon	13228434	13229552	.	+	.	ID=g8066.t1.exon2;Parent=g8066.t1;
OX101753.1_Tachina_lurida_genome_assembly,_chromosome:_2	AUGUSTUS	stop_codon	13229550	13229552	.	+	0	ID=g8066.t1.stop1;Parent=g8066.t1;
OX101753.1_Tachina_lurida_genome_assembly,_chromosome:_2	AUGUSTUS	gene	13240727	13244752	.	+	.	ID=g8067;
OX101753.1_Tachina_lurida_genome_assembly,_chromosome:_2	AUGUSTUS	mRNA	13240727	13244752	0.91	+	.	ID=g8067.t1;Parent=g8067;
OX101753.1_Tachina_lurida_genome_assembly,_chromosome:_2	AUGUSTUS	start_codon	13240727	13240729	.	+	0	ID=g8067.t1.start1;Parent=g8067.t1;
OX101753.1_Tachina_lurida_genome_assembly,_chromosome:_2	AUGUSTUS	CDS	13240727	13240738	0.91	+	0	ID=g8067.t1.CDS1;Parent=g8067.t1;
OX101753.1_Tachina_lurida_genome_assembly,_chromosome:_2	AUGUSTUS	exon	13240727	13240738	.	+	.	ID=g8067.t1.exon1;Parent=g8067.t1;
OX101753.1_Tachina_lurida_genome_assembly,_chromosome:_2	AUGUSTUS	intron	13240739	13243345	0.91	+	.	ID=g8067.t1.intron1;Parent=g8067.t1;
OX101753.1_Tachina_lurida_genome_assembly,_chromosome:_2	AUGUSTUS	CDS	13243346	13244752	1	+	0	ID=g8067.t1.CDS2;Parent=g8067.t1;
OX101753.1_Tachina_lurida_genome_assembly,_chromosome:_2	AUGUSTUS	exon	13243346	13244752	.	+	.	ID=g8067.t1.exon2;Parent=g8067.t1;
OX101753.1_Tachina_lurida_genome_assembly,_chromosome:_2	AUGUSTUS	stop_codon	13244750	13244752	.	+	0	ID=g8067.t1.stop1;Parent=g8067.t1;
OX101753.1_Tachina_lurida_genome_assembly,_chromosome:_2	AUGUSTUS	gene	13258088	13266880	.	-	.	ID=g8068;
OX101753.1_Tachina_lurida_genome_assembly,_chromosome:_2	AUGUSTUS	mRNA	13258088	13266880	1	-	.	ID=g8068.t1;Parent=g8068;
OX101753.1_Tachina_lurida_genome_assembly,_chromosome:_2	AUGUSTUS	stop_codon	13258088	13258090	.	-	0	ID=g8068.t1.stop1;Parent=g8068.t1;
OX101753.1_Tachina_lurida_genome_assembly,_chromosome:_2	AUGUSTUS	CDS	13258088	13258190	1	-	1	ID=g8068.t1.CDS1;Parent=g8068.t1;
OX101753.1_Tachina_lurida_genome_assembly,_chromosome:_2	AUGUSTUS	exon	13258088	13258190	.	-	.	ID=g8068.t1.exon1;Parent=g8068.t1;
OX101753.1_Tachina_lurida_genome_assembly,_chromosome:_2	AUGUSTUS	intron	13258191	13258391	1	-	.	ID=g8068.t1.intron1;Parent=g8068.t1;
OX101753.1_Tachina_lurida_genome_assembly,_chromosome:_2	AUGUSTUS	CDS	13258392	13258635	1	-	2	ID=g8068.t1.CDS2;Parent=g8068.t1;
OX101753.1_Tachina_lurida_genome_assembly,_chromosome:_2	AUGUSTUS	exon	13258392	13258635	.	-	.	ID=g8068.t1.exon2;Parent=g8068.t1;
OX101753.1_Tachina_lurida_genome_assembly,_chromosome:_2	AUGUSTUS	intron	13258636	13258706	1	-	.	ID=g8068.t1.intron2;Parent=g8068.t1;
OX101753.1_Tachina_lurida_genome_assembly,_chromosome:_2	AUGUSTUS	CDS	13258707	13259291	1	-	2	ID=g8068.t1.CDS3;Parent=g8068.t1;
OX101753.1_Tachina_lurida_genome_assembly,_chromosome:_2	AUGUSTUS	exon	13258707	13259291	.	-	.	ID=g8068.t1.exon3;Parent=g8068.t1;
OX101753.1_Tachina_lurida_genome_assembly,_chromosome:_2	AUGUSTUS	intron	13259292	13259350	1	-	.	ID=g8068.t1.intron3;Parent=g8068.t1;
OX101753.1_Tachina_lurida_genome_assembly,_chromosome:_2	AUGUSTUS	CDS	13259351	13259591	1	-	0	ID=g8068.t1.CDS4;Parent=g8068.t1;
OX101753.1_Tachina_lurida_genome_assembly,_chromosome:_2	AUGUSTUS	exon	13259351	13259591	.	-	.	ID=g8068.t1.exon4;Parent=g8068.t1;
OX101753.1_Tachina_lurida_genome_assembly,_chromosome:_2	AUGUSTUS	intron	13259592	13259654	1	-	.	ID=g8068.t1.intron4;Parent=g8068.t1;
OX101753.1_Tachina_lurida_genome_assembly,_chromosome:_2	AUGUSTUS	CDS	13259655	13259813	1	-	0	ID=g8068.t1.CDS5;Parent=g8068.t1;
OX101753.1_Tachina_lurida_genome_assembly,_chromosome:_2	AUGUSTUS	exon	13259655	13259813	.	-	.	ID=g8068.t1.exon5;Parent=g8068.t1;
OX101753.1_Tachina_lurida_genome_assembly,_chromosome:_2	AUGUSTUS	intron	13259814	13263951	1	-	.	ID=g8068.t1.intron5;Parent=g8068.t1;
OX101753.1_Tachina_lurida_genome_assembly,_chromosome:_2	AUGUSTUS	CDS	13263952	13264542	1	-	0	ID=g8068.t1.CDS6;Parent=g8068.t1;
OX101753.1_Tachina_lurida_genome_assembly,_chromosome:_2	AUGUSTUS	exon	13263952	13264542	.	-	.	ID=g8068.t1.exon6;Parent=g8068.t1;
OX101753.1_Tachina_lurida_genome_assembly,_chromosome:_2	AUGUSTUS	intron	13264543	13266625	1	-	.	ID=g8068.t1.intron6;Parent=g8068.t1;
OX101753.1_Tachina_lurida_genome_assembly,_chromosome:_2	AUGUSTUS	CDS	13266626	13266880	1	-	0	ID=g8068.t1.CDS7;Parent=g8068.t1;
OX101753.1_Tachina_lurida_genome_assembly,_chromosome:_2	AUGUSTUS	exon	13266626	13266880	.	-	.	ID=g8068.t1.exon7;Parent=g8068.t1;
OX101753.1_Tachina_lurida_genome_assembly,_chromosome:_2	AUGUSTUS	start_codon	13266878	13266880	.	-	0	ID=g8068.t1.start1;Parent=g8068.t1;
OX101753.1_Tachina_lurida_genome_assembly,_chromosome:_2	AUGUSTUS	gene	13280326	13282492	.	-	.	ID=g8069;
OX101753.1_Tachina_lurida_genome_assembly,_chromosome:_2	AUGUSTUS	mRNA	13280326	13282492	1	-	.	ID=g8069.t1;Parent=g8069;
OX101753.1_Tachina_lurida_genome_assembly,_chromosome:_2	AUGUSTUS	stop_codon	13280326	13280328	.	-	0	ID=g8069.t1.stop1;Parent=g8069.t1;
OX101753.1_Tachina_lurida_genome_assembly,_chromosome:_2	AUGUSTUS	CDS	13280326	13280527	1	-	1	ID=g8069.t1.CDS1;Parent=g8069.t1;
OX101753.1_Tachina_lurida_genome_assembly,_chromosome:_2	AUGUSTUS	exon	13280326	13280527	.	-	.	ID=g8069.t1.exon1;Parent=g8069.t1;
OX101753.1_Tachina_lurida_genome_assembly,_chromosome:_2	AUGUSTUS	intron	13280528	13280591	1	-	.	ID=g8069.t1.intron1;Parent=g8069.t1;
OX101753.1_Tachina_lurida_genome_assembly,_chromosome:_2	AUGUSTUS	CDS	13280592	13280944	1	-	0	ID=g8069.t1.CDS2;Parent=g8069.t1;
OX101753.1_Tachina_lurida_genome_assembly,_chromosome:_2	AUGUSTUS	exon	13280592	13280944	.	-	.	ID=g8069.t1.exon2;Parent=g8069.t1;
OX101753.1_Tachina_lurida_genome_assembly,_chromosome:_2	AUGUSTUS	intron	13280945	13281003	1	-	.	ID=g8069.t1.intron2;Parent=g8069.t1;
OX101753.1_Tachina_lurida_genome_assembly,_chromosome:_2	AUGUSTUS	CDS	13281004	13281352	1	-	1	ID=g8069.t1.CDS3;Parent=g8069.t1;
OX101753.1_Tachina_lurida_genome_assembly,_chromosome:_2	AUGUSTUS	exon	13281004	13281352	.	-	.	ID=g8069.t1.exon3;Parent=g8069.t1;
OX101753.1_Tachina_lurida_genome_assembly,_chromosome:_2	AUGUSTUS	intron	13281353	13281422	1	-	.	ID=g8069.t1.intron3;Parent=g8069.t1;
OX101753.1_Tachina_lurida_genome_assembly,_chromosome:_2	AUGUSTUS	CDS	13281423	13281804	1	-	2	ID=g8069.t1.CDS4;Parent=g8069.t1;
OX101753.1_Tachina_lurida_genome_assembly,_chromosome:_2	AUGUSTUS	exon	13281423	13281804	.	-	.	ID=g8069.t1.exon4;Parent=g8069.t1;
OX101753.1_Tachina_lurida_genome_assembly,_chromosome:_2	AUGUSTUS	intron	13281805	13281885	1	-	.	ID=g8069.t1.intron4;Parent=g8069.t1;
OX101753.1_Tachina_lurida_genome_assembly,_chromosome:_2	AUGUSTUS	CDS	13281886	13282492	1	-	0	ID=g8069.t1.CDS5;Parent=g8069.t1;
OX101753.1_Tachina_lurida_genome_assembly,_chromosome:_2	AUGUSTUS	exon	13281886	13282492	.	-	.	ID=g8069.t1.exon5;Parent=g8069.t1;
OX101753.1_Tachina_lurida_genome_assembly,_chromosome:_2	AUGUSTUS	start_codon	13282490	13282492	.	-	0	ID=g8069.t1.start1;Parent=g8069.t1;
OX101753.1_Tachina_lurida_genome_assembly,_chromosome:_2	AUGUSTUS	gene	13291634	13294493	.	-	.	ID=g8070;
OX101753.1_Tachina_lurida_genome_assembly,_chromosome:_2	AUGUSTUS	mRNA	13291634	13294493	0.82	-	.	ID=g8070.t1;Parent=g8070;
OX101753.1_Tachina_lurida_genome_assembly,_chromosome:_2	AUGUSTUS	stop_codon	13291634	13291636	.	-	0	ID=g8070.t1.stop1;Parent=g8070.t1;
OX101753.1_Tachina_lurida_genome_assembly,_chromosome:_2	AUGUSTUS	CDS	13291634	13291832	0.82	-	1	ID=g8070.t1.CDS1;Parent=g8070.t1;
OX101753.1_Tachina_lurida_genome_assembly,_chromosome:_2	AUGUSTUS	exon	13291634	13291832	.	-	.	ID=g8070.t1.exon1;Parent=g8070.t1;
OX101753.1_Tachina_lurida_genome_assembly,_chromosome:_2	AUGUSTUS	intron	13291833	13291899	1	-	.	ID=g8070.t1.intron1;Parent=g8070.t1;
OX101753.1_Tachina_lurida_genome_assembly,_chromosome:_2	AUGUSTUS	CDS	13291900	13292255	1	-	0	ID=g8070.t1.CDS2;Parent=g8070.t1;
OX101753.1_Tachina_lurida_genome_assembly,_chromosome:_2	AUGUSTUS	exon	13291900	13292255	.	-	.	ID=g8070.t1.exon2;Parent=g8070.t1;
OX101753.1_Tachina_lurida_genome_assembly,_chromosome:_2	AUGUSTUS	intron	13292256	13292330	1	-	.	ID=g8070.t1.intron2;Parent=g8070.t1;
OX101753.1_Tachina_lurida_genome_assembly,_chromosome:_2	AUGUSTUS	CDS	13292331	13292682	1	-	1	ID=g8070.t1.CDS3;Parent=g8070.t1;
OX101753.1_Tachina_lurida_genome_assembly,_chromosome:_2	AUGUSTUS	exon	13292331	13292682	.	-	.	ID=g8070.t1.exon3;Parent=g8070.t1;
OX101753.1_Tachina_lurida_genome_assembly,_chromosome:_2	AUGUSTUS	intron	13292683	13292753	1	-	.	ID=g8070.t1.intron3;Parent=g8070.t1;
OX101753.1_Tachina_lurida_genome_assembly,_chromosome:_2	AUGUSTUS	CDS	13292754	13293117	1	-	2	ID=g8070.t1.CDS4;Parent=g8070.t1;
OX101753.1_Tachina_lurida_genome_assembly,_chromosome:_2	AUGUSTUS	exon	13292754	13293117	.	-	.	ID=g8070.t1.exon4;Parent=g8070.t1;
OX101753.1_Tachina_lurida_genome_assembly,_chromosome:_2	AUGUSTUS	intron	13293118	13293840	1	-	.	ID=g8070.t1.intron4;Parent=g8070.t1;
OX101753.1_Tachina_lurida_genome_assembly,_chromosome:_2	AUGUSTUS	CDS	13293841	13294387	1	-	0	ID=g8070.t1.CDS5;Parent=g8070.t1;
OX101753.1_Tachina_lurida_genome_assembly,_chromosome:_2	AUGUSTUS	exon	13293841	13294387	.	-	.	ID=g8070.t1.exon5;Parent=g8070.t1;
OX101753.1_Tachina_lurida_genome_assembly,_chromosome:_2	AUGUSTUS	intron	13294388	13294454	1	-	.	ID=g8070.t1.intron5;Parent=g8070.t1;
OX101753.1_Tachina_lurida_genome_assembly,_chromosome:_2	AUGUSTUS	CDS	13294455	13294493	1	-	0	ID=g8070.t1.CDS6;Parent=g8070.t1;
OX101753.1_Tachina_lurida_genome_assembly,_chromosome:_2	AUGUSTUS	exon	13294455	13294493	.	-	.	ID=g8070.t1.exon6;Parent=g8070.t1;
OX101753.1_Tachina_lurida_genome_assembly,_chromosome:_2	AUGUSTUS	start_codon	13294491	13294493	.	-	0	ID=g8070.t1.start1;Parent=g8070.t1;
OX101753.1_Tachina_lurida_genome_assembly,_chromosome:_2	AUGUSTUS	gene	13313650	13317429	.	-	.	ID=g8071;
OX101753.1_Tachina_lurida_genome_assembly,_chromosome:_2	AUGUSTUS	mRNA	13313650	13317429	1	-	.	ID=g8071.t1;Parent=g8071;
OX101753.1_Tachina_lurida_genome_assembly,_chromosome:_2	AUGUSTUS	stop_codon	13313650	13313652	.	-	0	ID=g8071.t1.stop1;Parent=g8071.t1;
OX101753.1_Tachina_lurida_genome_assembly,_chromosome:_2	AUGUSTUS	CDS	13313650	13313687	1	-	2	ID=g8071.t1.CDS1;Parent=g8071.t1;
OX101753.1_Tachina_lurida_genome_assembly,_chromosome:_2	AUGUSTUS	exon	13313650	13313687	.	-	.	ID=g8071.t1.exon1;Parent=g8071.t1;
OX101753.1_Tachina_lurida_genome_assembly,_chromosome:_2	AUGUSTUS	intron	13313688	13315224	1	-	.	ID=g8071.t1.intron1;Parent=g8071.t1;
OX101753.1_Tachina_lurida_genome_assembly,_chromosome:_2	AUGUSTUS	CDS	13315225	13315397	1	-	1	ID=g8071.t1.CDS2;Parent=g8071.t1;
OX101753.1_Tachina_lurida_genome_assembly,_chromosome:_2	AUGUSTUS	exon	13315225	13315397	.	-	.	ID=g8071.t1.exon2;Parent=g8071.t1;
OX101753.1_Tachina_lurida_genome_assembly,_chromosome:_2	AUGUSTUS	intron	13315398	13315455	1	-	.	ID=g8071.t1.intron2;Parent=g8071.t1;
OX101753.1_Tachina_lurida_genome_assembly,_chromosome:_2	AUGUSTUS	CDS	13315456	13315811	1	-	0	ID=g8071.t1.CDS3;Parent=g8071.t1;
OX101753.1_Tachina_lurida_genome_assembly,_chromosome:_2	AUGUSTUS	exon	13315456	13315811	.	-	.	ID=g8071.t1.exon3;Parent=g8071.t1;
OX101753.1_Tachina_lurida_genome_assembly,_chromosome:_2	AUGUSTUS	intron	13315812	13315890	1	-	.	ID=g8071.t1.intron3;Parent=g8071.t1;
OX101753.1_Tachina_lurida_genome_assembly,_chromosome:_2	AUGUSTUS	CDS	13315891	13316603	1	-	2	ID=g8071.t1.CDS4;Parent=g8071.t1;
OX101753.1_Tachina_lurida_genome_assembly,_chromosome:_2	AUGUSTUS	exon	13315891	13316603	.	-	.	ID=g8071.t1.exon4;Parent=g8071.t1;
OX101753.1_Tachina_lurida_genome_assembly,_chromosome:_2	AUGUSTUS	intron	13316604	13316743	1	-	.	ID=g8071.t1.intron4;Parent=g8071.t1;
OX101753.1_Tachina_lurida_genome_assembly,_chromosome:_2	AUGUSTUS	CDS	13316744	13317308	1	-	0	ID=g8071.t1.CDS5;Parent=g8071.t1;
OX101753.1_Tachina_lurida_genome_assembly,_chromosome:_2	AUGUSTUS	exon	13316744	13317308	.	-	.	ID=g8071.t1.exon5;Parent=g8071.t1;
OX101753.1_Tachina_lurida_genome_assembly,_chromosome:_2	AUGUSTUS	intron	13317309	13317375	1	-	.	ID=g8071.t1.intron5;Parent=g8071.t1;
OX101753.1_Tachina_lurida_genome_assembly,_chromosome:_2	AUGUSTUS	CDS	13317376	13317429	1	-	0	ID=g8071.t1.CDS6;Parent=g8071.t1;
OX101753.1_Tachina_lurida_genome_assembly,_chromosome:_2	AUGUSTUS	exon	13317376	13317429	.	-	.	ID=g8071.t1.exon6;Parent=g8071.t1;
OX101753.1_Tachina_lurida_genome_assembly,_chromosome:_2	AUGUSTUS	start_codon	13317427	13317429	.	-	0	ID=g8071.t1.start1;Parent=g8071.t1;
OX101753.1_Tachina_lurida_genome_assembly,_chromosome:_2	AUGUSTUS	gene	13326482	13327057	.	+	.	ID=g8072;
OX101753.1_Tachina_lurida_genome_assembly,_chromosome:_2	AUGUSTUS	mRNA	13326482	13327057	1	+	.	ID=g8072.t1;Parent=g8072;
OX101753.1_Tachina_lurida_genome_assembly,_chromosome:_2	AUGUSTUS	start_codon	13326482	13326484	.	+	0	ID=g8072.t1.start1;Parent=g8072.t1;
OX101753.1_Tachina_lurida_genome_assembly,_chromosome:_2	AUGUSTUS	CDS	13326482	13327057	1	+	0	ID=g8072.t1.CDS1;Parent=g8072.t1;
OX101753.1_Tachina_lurida_genome_assembly,_chromosome:_2	AUGUSTUS	exon	13326482	13327057	.	+	.	ID=g8072.t1.exon1;Parent=g8072.t1;
OX101753.1_Tachina_lurida_genome_assembly,_chromosome:_2	AUGUSTUS	stop_codon	13327055	13327057	.	+	0	ID=g8072.t1.stop1;Parent=g8072.t1;
OX101753.1_Tachina_lurida_genome_assembly,_chromosome:_2	AUGUSTUS	gene	13410188	13410880	.	-	.	ID=g8073;
OX101753.1_Tachina_lurida_genome_assembly,_chromosome:_2	AUGUSTUS	mRNA	13410188	13410880	1	-	.	ID=g8073.t1;Parent=g8073;
OX101753.1_Tachina_lurida_genome_assembly,_chromosome:_2	AUGUSTUS	stop_codon	13410188	13410190	.	-	0	ID=g8073.t1.stop1;Parent=g8073.t1;
OX101753.1_Tachina_lurida_genome_assembly,_chromosome:_2	AUGUSTUS	CDS	13410188	13410412	1	-	0	ID=g8073.t1.CDS1;Parent=g8073.t1;
OX101753.1_Tachina_lurida_genome_assembly,_chromosome:_2	AUGUSTUS	exon	13410188	13410412	.	-	.	ID=g8073.t1.exon1;Parent=g8073.t1;
OX101753.1_Tachina_lurida_genome_assembly,_chromosome:_2	AUGUSTUS	intron	13410413	13410466	1	-	.	ID=g8073.t1.intron1;Parent=g8073.t1;
OX101753.1_Tachina_lurida_genome_assembly,_chromosome:_2	AUGUSTUS	CDS	13410467	13410754	1	-	0	ID=g8073.t1.CDS2;Parent=g8073.t1;
OX101753.1_Tachina_lurida_genome_assembly,_chromosome:_2	AUGUSTUS	exon	13410467	13410754	.	-	.	ID=g8073.t1.exon2;Parent=g8073.t1;
OX101753.1_Tachina_lurida_genome_assembly,_chromosome:_2	AUGUSTUS	intron	13410755	13410829	1	-	.	ID=g8073.t1.intron2;Parent=g8073.t1;
OX101753.1_Tachina_lurida_genome_assembly,_chromosome:_2	AUGUSTUS	CDS	13410830	13410880	1	-	0	ID=g8073.t1.CDS3;Parent=g8073.t1;
OX101753.1_Tachina_lurida_genome_assembly,_chromosome:_2	AUGUSTUS	exon	13410830	13410880	.	-	.	ID=g8073.t1.exon3;Parent=g8073.t1;
OX101753.1_Tachina_lurida_genome_assembly,_chromosome:_2	AUGUSTUS	start_codon	13410878	13410880	.	-	0	ID=g8073.t1.start1;Parent=g8073.t1;
OX101753.1_Tachina_lurida_genome_assembly,_chromosome:_2	AUGUSTUS	gene	13580247	13581108	.	-	.	ID=g8074;
OX101753.1_Tachina_lurida_genome_assembly,_chromosome:_2	AUGUSTUS	mRNA	13580247	13581108	1	-	.	ID=g8074.t1;Parent=g8074;
OX101753.1_Tachina_lurida_genome_assembly,_chromosome:_2	AUGUSTUS	stop_codon	13580247	13580249	.	-	0	ID=g8074.t1.stop1;Parent=g8074.t1;
OX101753.1_Tachina_lurida_genome_assembly,_chromosome:_2	AUGUSTUS	CDS	13580247	13580950	1	-	2	ID=g8074.t1.CDS1;Parent=g8074.t1;
OX101753.1_Tachina_lurida_genome_assembly,_chromosome:_2	AUGUSTUS	exon	13580247	13580950	.	-	.	ID=g8074.t1.exon1;Parent=g8074.t1;
OX101753.1_Tachina_lurida_genome_assembly,_chromosome:_2	AUGUSTUS	intron	13580951	13581035	1	-	.	ID=g8074.t1.intron1;Parent=g8074.t1;
OX101753.1_Tachina_lurida_genome_assembly,_chromosome:_2	AUGUSTUS	CDS	13581036	13581108	1	-	0	ID=g8074.t1.CDS2;Parent=g8074.t1;
OX101753.1_Tachina_lurida_genome_assembly,_chromosome:_2	AUGUSTUS	exon	13581036	13581108	.	-	.	ID=g8074.t1.exon2;Parent=g8074.t1;
OX101753.1_Tachina_lurida_genome_assembly,_chromosome:_2	AUGUSTUS	start_codon	13581106	13581108	.	-	0	ID=g8074.t1.start1;Parent=g8074.t1;
OX101753.1_Tachina_lurida_genome_assembly,_chromosome:_2	AUGUSTUS	gene	13584090	13586282	.	-	.	ID=g8075;
OX101753.1_Tachina_lurida_genome_assembly,_chromosome:_2	AUGUSTUS	mRNA	13584090	13586282	1	-	.	ID=g8075.t1;Parent=g8075;
OX101753.1_Tachina_lurida_genome_assembly,_chromosome:_2	AUGUSTUS	stop_codon	13584090	13584092	.	-	0	ID=g8075.t1.stop1;Parent=g8075.t1;
OX101753.1_Tachina_lurida_genome_assembly,_chromosome:_2	AUGUSTUS	CDS	13584090	13584787	1	-	2	ID=g8075.t1.CDS1;Parent=g8075.t1;
OX101753.1_Tachina_lurida_genome_assembly,_chromosome:_2	AUGUSTUS	exon	13584090	13584787	.	-	.	ID=g8075.t1.exon1;Parent=g8075.t1;
OX101753.1_Tachina_lurida_genome_assembly,_chromosome:_2	AUGUSTUS	intron	13584788	13586212	1	-	.	ID=g8075.t1.intron1;Parent=g8075.t1;
OX101753.1_Tachina_lurida_genome_assembly,_chromosome:_2	AUGUSTUS	CDS	13586213	13586282	1	-	0	ID=g8075.t1.CDS2;Parent=g8075.t1;
OX101753.1_Tachina_lurida_genome_assembly,_chromosome:_2	AUGUSTUS	exon	13586213	13586282	.	-	.	ID=g8075.t1.exon2;Parent=g8075.t1;
OX101753.1_Tachina_lurida_genome_assembly,_chromosome:_2	AUGUSTUS	start_codon	13586280	13586282	.	-	0	ID=g8075.t1.start1;Parent=g8075.t1;
OX101753.1_Tachina_lurida_genome_assembly,_chromosome:_2	AUGUSTUS	gene	13591135	13592131	.	+	.	ID=g8076;
OX101753.1_Tachina_lurida_genome_assembly,_chromosome:_2	AUGUSTUS	mRNA	13591135	13592131	1	+	.	ID=g8076.t1;Parent=g8076;
OX101753.1_Tachina_lurida_genome_assembly,_chromosome:_2	AUGUSTUS	start_codon	13591135	13591137	.	+	0	ID=g8076.t1.start1;Parent=g8076.t1;
OX101753.1_Tachina_lurida_genome_assembly,_chromosome:_2	AUGUSTUS	CDS	13591135	13591252	1	+	0	ID=g8076.t1.CDS1;Parent=g8076.t1;
OX101753.1_Tachina_lurida_genome_assembly,_chromosome:_2	AUGUSTUS	exon	13591135	13591252	.	+	.	ID=g8076.t1.exon1;Parent=g8076.t1;
OX101753.1_Tachina_lurida_genome_assembly,_chromosome:_2	AUGUSTUS	intron	13591253	13591321	1	+	.	ID=g8076.t1.intron1;Parent=g8076.t1;
OX101753.1_Tachina_lurida_genome_assembly,_chromosome:_2	AUGUSTUS	CDS	13591322	13591487	1	+	2	ID=g8076.t1.CDS2;Parent=g8076.t1;
OX101753.1_Tachina_lurida_genome_assembly,_chromosome:_2	AUGUSTUS	exon	13591322	13591487	.	+	.	ID=g8076.t1.exon2;Parent=g8076.t1;
OX101753.1_Tachina_lurida_genome_assembly,_chromosome:_2	AUGUSTUS	intron	13591488	13591557	1	+	.	ID=g8076.t1.intron2;Parent=g8076.t1;
OX101753.1_Tachina_lurida_genome_assembly,_chromosome:_2	AUGUSTUS	CDS	13591558	13592131	1	+	1	ID=g8076.t1.CDS3;Parent=g8076.t1;
OX101753.1_Tachina_lurida_genome_assembly,_chromosome:_2	AUGUSTUS	exon	13591558	13592131	.	+	.	ID=g8076.t1.exon3;Parent=g8076.t1;
OX101753.1_Tachina_lurida_genome_assembly,_chromosome:_2	AUGUSTUS	stop_codon	13592129	13592131	.	+	0	ID=g8076.t1.stop1;Parent=g8076.t1;
OX101753.1_Tachina_lurida_genome_assembly,_chromosome:_2	AUGUSTUS	gene	13595079	13597642	.	+	.	ID=g8077;
OX101753.1_Tachina_lurida_genome_assembly,_chromosome:_2	AUGUSTUS	mRNA	13595079	13597642	1	+	.	ID=g8077.t1;Parent=g8077;
OX101753.1_Tachina_lurida_genome_assembly,_chromosome:_2	AUGUSTUS	start_codon	13595079	13595081	.	+	0	ID=g8077.t1.start1;Parent=g8077.t1;
OX101753.1_Tachina_lurida_genome_assembly,_chromosome:_2	AUGUSTUS	CDS	13595079	13595211	1	+	0	ID=g8077.t1.CDS1;Parent=g8077.t1;
OX101753.1_Tachina_lurida_genome_assembly,_chromosome:_2	AUGUSTUS	exon	13595079	13595211	.	+	.	ID=g8077.t1.exon1;Parent=g8077.t1;
OX101753.1_Tachina_lurida_genome_assembly,_chromosome:_2	AUGUSTUS	intron	13595212	13595274	1	+	.	ID=g8077.t1.intron1;Parent=g8077.t1;
OX101753.1_Tachina_lurida_genome_assembly,_chromosome:_2	AUGUSTUS	CDS	13595275	13595434	1	+	2	ID=g8077.t1.CDS2;Parent=g8077.t1;
OX101753.1_Tachina_lurida_genome_assembly,_chromosome:_2	AUGUSTUS	exon	13595275	13595434	.	+	.	ID=g8077.t1.exon2;Parent=g8077.t1;
OX101753.1_Tachina_lurida_genome_assembly,_chromosome:_2	AUGUSTUS	intron	13595435	13597050	1	+	.	ID=g8077.t1.intron2;Parent=g8077.t1;
OX101753.1_Tachina_lurida_genome_assembly,_chromosome:_2	AUGUSTUS	CDS	13597051	13597642	1	+	1	ID=g8077.t1.CDS3;Parent=g8077.t1;
OX101753.1_Tachina_lurida_genome_assembly,_chromosome:_2	AUGUSTUS	exon	13597051	13597642	.	+	.	ID=g8077.t1.exon3;Parent=g8077.t1;
OX101753.1_Tachina_lurida_genome_assembly,_chromosome:_2	AUGUSTUS	stop_codon	13597640	13597642	.	+	0	ID=g8077.t1.stop1;Parent=g8077.t1;
OX101753.1_Tachina_lurida_genome_assembly,_chromosome:_2	AUGUSTUS	gene	13732337	13732917	.	+	.	ID=g8078;
OX101753.1_Tachina_lurida_genome_assembly,_chromosome:_2	AUGUSTUS	mRNA	13732337	13732917	0.35	+	.	ID=g8078.t1;Parent=g8078;
OX101753.1_Tachina_lurida_genome_assembly,_chromosome:_2	AUGUSTUS	start_codon	13732337	13732339	.	+	0	ID=g8078.t1.start1;Parent=g8078.t1;
OX101753.1_Tachina_lurida_genome_assembly,_chromosome:_2	AUGUSTUS	CDS	13732337	13732382	0.35	+	0	ID=g8078.t1.CDS1;Parent=g8078.t1;
OX101753.1_Tachina_lurida_genome_assembly,_chromosome:_2	AUGUSTUS	exon	13732337	13732382	.	+	.	ID=g8078.t1.exon1;Parent=g8078.t1;
OX101753.1_Tachina_lurida_genome_assembly,_chromosome:_2	AUGUSTUS	intron	13732383	13732669	0.35	+	.	ID=g8078.t1.intron1;Parent=g8078.t1;
OX101753.1_Tachina_lurida_genome_assembly,_chromosome:_2	AUGUSTUS	CDS	13732670	13732917	1	+	2	ID=g8078.t1.CDS2;Parent=g8078.t1;
OX101753.1_Tachina_lurida_genome_assembly,_chromosome:_2	AUGUSTUS	exon	13732670	13732917	.	+	.	ID=g8078.t1.exon2;Parent=g8078.t1;
OX101753.1_Tachina_lurida_genome_assembly,_chromosome:_2	AUGUSTUS	stop_codon	13732915	13732917	.	+	0	ID=g8078.t1.stop1;Parent=g8078.t1;
OX101753.1_Tachina_lurida_genome_assembly,_chromosome:_2	AUGUSTUS	gene	13756581	13763376	.	+	.	ID=g8079;
OX101753.1_Tachina_lurida_genome_assembly,_chromosome:_2	AUGUSTUS	mRNA	13756581	13763376	1	+	.	ID=g8079.t1;Parent=g8079;
OX101753.1_Tachina_lurida_genome_assembly,_chromosome:_2	AUGUSTUS	start_codon	13756581	13756583	.	+	0	ID=g8079.t1.start1;Parent=g8079.t1;
OX101753.1_Tachina_lurida_genome_assembly,_chromosome:_2	AUGUSTUS	CDS	13756581	13756770	1	+	0	ID=g8079.t1.CDS1;Parent=g8079.t1;
OX101753.1_Tachina_lurida_genome_assembly,_chromosome:_2	AUGUSTUS	exon	13756581	13756770	.	+	.	ID=g8079.t1.exon1;Parent=g8079.t1;
OX101753.1_Tachina_lurida_genome_assembly,_chromosome:_2	AUGUSTUS	intron	13756771	13758950	1	+	.	ID=g8079.t1.intron1;Parent=g8079.t1;
OX101753.1_Tachina_lurida_genome_assembly,_chromosome:_2	AUGUSTUS	CDS	13758951	13759904	1	+	2	ID=g8079.t1.CDS2;Parent=g8079.t1;
OX101753.1_Tachina_lurida_genome_assembly,_chromosome:_2	AUGUSTUS	exon	13758951	13759904	.	+	.	ID=g8079.t1.exon2;Parent=g8079.t1;
OX101753.1_Tachina_lurida_genome_assembly,_chromosome:_2	AUGUSTUS	intron	13759905	13759985	1	+	.	ID=g8079.t1.intron2;Parent=g8079.t1;
OX101753.1_Tachina_lurida_genome_assembly,_chromosome:_2	AUGUSTUS	CDS	13759986	13760447	1	+	2	ID=g8079.t1.CDS3;Parent=g8079.t1;
OX101753.1_Tachina_lurida_genome_assembly,_chromosome:_2	AUGUSTUS	exon	13759986	13760447	.	+	.	ID=g8079.t1.exon3;Parent=g8079.t1;
OX101753.1_Tachina_lurida_genome_assembly,_chromosome:_2	AUGUSTUS	intron	13760448	13760560	1	+	.	ID=g8079.t1.intron3;Parent=g8079.t1;
OX101753.1_Tachina_lurida_genome_assembly,_chromosome:_2	AUGUSTUS	CDS	13760561	13760678	1	+	2	ID=g8079.t1.CDS4;Parent=g8079.t1;
OX101753.1_Tachina_lurida_genome_assembly,_chromosome:_2	AUGUSTUS	exon	13760561	13760678	.	+	.	ID=g8079.t1.exon4;Parent=g8079.t1;
OX101753.1_Tachina_lurida_genome_assembly,_chromosome:_2	AUGUSTUS	intron	13760679	13760752	1	+	.	ID=g8079.t1.intron4;Parent=g8079.t1;
OX101753.1_Tachina_lurida_genome_assembly,_chromosome:_2	AUGUSTUS	CDS	13760753	13760971	1	+	1	ID=g8079.t1.CDS5;Parent=g8079.t1;
OX101753.1_Tachina_lurida_genome_assembly,_chromosome:_2	AUGUSTUS	exon	13760753	13760971	.	+	.	ID=g8079.t1.exon5;Parent=g8079.t1;
OX101753.1_Tachina_lurida_genome_assembly,_chromosome:_2	AUGUSTUS	intron	13760972	13761036	1	+	.	ID=g8079.t1.intron5;Parent=g8079.t1;
OX101753.1_Tachina_lurida_genome_assembly,_chromosome:_2	AUGUSTUS	CDS	13761037	13761181	1	+	1	ID=g8079.t1.CDS6;Parent=g8079.t1;
OX101753.1_Tachina_lurida_genome_assembly,_chromosome:_2	AUGUSTUS	exon	13761037	13761181	.	+	.	ID=g8079.t1.exon6;Parent=g8079.t1;
OX101753.1_Tachina_lurida_genome_assembly,_chromosome:_2	AUGUSTUS	intron	13761182	13762923	1	+	.	ID=g8079.t1.intron6;Parent=g8079.t1;
OX101753.1_Tachina_lurida_genome_assembly,_chromosome:_2	AUGUSTUS	CDS	13762924	13763376	1	+	0	ID=g8079.t1.CDS7;Parent=g8079.t1;
OX101753.1_Tachina_lurida_genome_assembly,_chromosome:_2	AUGUSTUS	exon	13762924	13763376	.	+	.	ID=g8079.t1.exon7;Parent=g8079.t1;
OX101753.1_Tachina_lurida_genome_assembly,_chromosome:_2	AUGUSTUS	stop_codon	13763374	13763376	.	+	0	ID=g8079.t1.stop1;Parent=g8079.t1;
OX101753.1_Tachina_lurida_genome_assembly,_chromosome:_2	AUGUSTUS	gene	13774098	13775946	.	-	.	ID=g8080;
OX101753.1_Tachina_lurida_genome_assembly,_chromosome:_2	AUGUSTUS	mRNA	13774098	13775946	0.45	-	.	ID=g8080.t1;Parent=g8080;
OX101753.1_Tachina_lurida_genome_assembly,_chromosome:_2	AUGUSTUS	stop_codon	13774098	13774100	.	-	0	ID=g8080.t1.stop1;Parent=g8080.t1;
OX101753.1_Tachina_lurida_genome_assembly,_chromosome:_2	AUGUSTUS	CDS	13774098	13774395	1	-	1	ID=g8080.t1.CDS1;Parent=g8080.t1;
OX101753.1_Tachina_lurida_genome_assembly,_chromosome:_2	AUGUSTUS	exon	13774098	13774395	.	-	.	ID=g8080.t1.exon1;Parent=g8080.t1;
OX101753.1_Tachina_lurida_genome_assembly,_chromosome:_2	AUGUSTUS	intron	13774396	13775914	0.45	-	.	ID=g8080.t1.intron1;Parent=g8080.t1;
OX101753.1_Tachina_lurida_genome_assembly,_chromosome:_2	AUGUSTUS	CDS	13775915	13775946	0.45	-	0	ID=g8080.t1.CDS2;Parent=g8080.t1;
OX101753.1_Tachina_lurida_genome_assembly,_chromosome:_2	AUGUSTUS	exon	13775915	13775946	.	-	.	ID=g8080.t1.exon2;Parent=g8080.t1;
OX101753.1_Tachina_lurida_genome_assembly,_chromosome:_2	AUGUSTUS	start_codon	13775944	13775946	.	-	0	ID=g8080.t1.start1;Parent=g8080.t1;
OX101753.1_Tachina_lurida_genome_assembly,_chromosome:_2	AUGUSTUS	gene	13777220	13782554	.	-	.	ID=g8081;
OX101753.1_Tachina_lurida_genome_assembly,_chromosome:_2	AUGUSTUS	mRNA	13777220	13782554	0.86	-	.	ID=g8081.t1;Parent=g8081;
OX101753.1_Tachina_lurida_genome_assembly,_chromosome:_2	AUGUSTUS	stop_codon	13777220	13777222	.	-	0	ID=g8081.t1.stop1;Parent=g8081.t1;
OX101753.1_Tachina_lurida_genome_assembly,_chromosome:_2	AUGUSTUS	CDS	13777220	13777640	0.86	-	1	ID=g8081.t1.CDS1;Parent=g8081.t1;
OX101753.1_Tachina_lurida_genome_assembly,_chromosome:_2	AUGUSTUS	exon	13777220	13777640	.	-	.	ID=g8081.t1.exon1;Parent=g8081.t1;
OX101753.1_Tachina_lurida_genome_assembly,_chromosome:_2	AUGUSTUS	intron	13777641	13777704	1	-	.	ID=g8081.t1.intron1;Parent=g8081.t1;
OX101753.1_Tachina_lurida_genome_assembly,_chromosome:_2	AUGUSTUS	CDS	13777705	13778114	1	-	0	ID=g8081.t1.CDS2;Parent=g8081.t1;
OX101753.1_Tachina_lurida_genome_assembly,_chromosome:_2	AUGUSTUS	exon	13777705	13778114	.	-	.	ID=g8081.t1.exon2;Parent=g8081.t1;
OX101753.1_Tachina_lurida_genome_assembly,_chromosome:_2	AUGUSTUS	intron	13778115	13781989	1	-	.	ID=g8081.t1.intron2;Parent=g8081.t1;
OX101753.1_Tachina_lurida_genome_assembly,_chromosome:_2	AUGUSTUS	CDS	13781990	13782085	1	-	0	ID=g8081.t1.CDS3;Parent=g8081.t1;
OX101753.1_Tachina_lurida_genome_assembly,_chromosome:_2	AUGUSTUS	exon	13781990	13782085	.	-	.	ID=g8081.t1.exon3;Parent=g8081.t1;
OX101753.1_Tachina_lurida_genome_assembly,_chromosome:_2	AUGUSTUS	intron	13782086	13782155	1	-	.	ID=g8081.t1.intron3;Parent=g8081.t1;
OX101753.1_Tachina_lurida_genome_assembly,_chromosome:_2	AUGUSTUS	CDS	13782156	13782554	1	-	0	ID=g8081.t1.CDS4;Parent=g8081.t1;
OX101753.1_Tachina_lurida_genome_assembly,_chromosome:_2	AUGUSTUS	exon	13782156	13782554	.	-	.	ID=g8081.t1.exon4;Parent=g8081.t1;
OX101753.1_Tachina_lurida_genome_assembly,_chromosome:_2	AUGUSTUS	start_codon	13782552	13782554	.	-	0	ID=g8081.t1.start1;Parent=g8081.t1;
OX101753.1_Tachina_lurida_genome_assembly,_chromosome:_2	AUGUSTUS	gene	13817153	13817490	.	-	.	ID=g8082;
OX101753.1_Tachina_lurida_genome_assembly,_chromosome:_2	AUGUSTUS	mRNA	13817153	13817490	1	-	.	ID=g8082.t1;Parent=g8082;
OX101753.1_Tachina_lurida_genome_assembly,_chromosome:_2	AUGUSTUS	stop_codon	13817153	13817155	.	-	0	ID=g8082.t1.stop1;Parent=g8082.t1;
OX101753.1_Tachina_lurida_genome_assembly,_chromosome:_2	AUGUSTUS	CDS	13817153	13817348	1	-	1	ID=g8082.t1.CDS1;Parent=g8082.t1;
OX101753.1_Tachina_lurida_genome_assembly,_chromosome:_2	AUGUSTUS	exon	13817153	13817348	.	-	.	ID=g8082.t1.exon1;Parent=g8082.t1;
OX101753.1_Tachina_lurida_genome_assembly,_chromosome:_2	AUGUSTUS	intron	13817349	13817440	1	-	.	ID=g8082.t1.intron1;Parent=g8082.t1;
OX101753.1_Tachina_lurida_genome_assembly,_chromosome:_2	AUGUSTUS	CDS	13817441	13817490	1	-	0	ID=g8082.t1.CDS2;Parent=g8082.t1;
OX101753.1_Tachina_lurida_genome_assembly,_chromosome:_2	AUGUSTUS	exon	13817441	13817490	.	-	.	ID=g8082.t1.exon2;Parent=g8082.t1;
OX101753.1_Tachina_lurida_genome_assembly,_chromosome:_2	AUGUSTUS	start_codon	13817488	13817490	.	-	0	ID=g8082.t1.start1;Parent=g8082.t1;
OX101753.1_Tachina_lurida_genome_assembly,_chromosome:_2	AUGUSTUS	gene	13841608	13861007	.	+	.	ID=g8083;
OX101753.1_Tachina_lurida_genome_assembly,_chromosome:_2	AUGUSTUS	mRNA	13841608	13861007	0.78	+	.	ID=g8083.t1;Parent=g8083;
OX101753.1_Tachina_lurida_genome_assembly,_chromosome:_2	AUGUSTUS	start_codon	13841608	13841610	.	+	0	ID=g8083.t1.start1;Parent=g8083.t1;
OX101753.1_Tachina_lurida_genome_assembly,_chromosome:_2	AUGUSTUS	CDS	13841608	13841619	0.78	+	0	ID=g8083.t1.CDS1;Parent=g8083.t1;
OX101753.1_Tachina_lurida_genome_assembly,_chromosome:_2	AUGUSTUS	exon	13841608	13841619	.	+	.	ID=g8083.t1.exon1;Parent=g8083.t1;
OX101753.1_Tachina_lurida_genome_assembly,_chromosome:_2	AUGUSTUS	intron	13841620	13852241	0.78	+	.	ID=g8083.t1.intron1;Parent=g8083.t1;
OX101753.1_Tachina_lurida_genome_assembly,_chromosome:_2	AUGUSTUS	CDS	13852242	13852352	1	+	0	ID=g8083.t1.CDS2;Parent=g8083.t1;
OX101753.1_Tachina_lurida_genome_assembly,_chromosome:_2	AUGUSTUS	exon	13852242	13852352	.	+	.	ID=g8083.t1.exon2;Parent=g8083.t1;
OX101753.1_Tachina_lurida_genome_assembly,_chromosome:_2	AUGUSTUS	intron	13852353	13859962	1	+	.	ID=g8083.t1.intron2;Parent=g8083.t1;
OX101753.1_Tachina_lurida_genome_assembly,_chromosome:_2	AUGUSTUS	CDS	13859963	13860160	1	+	0	ID=g8083.t1.CDS3;Parent=g8083.t1;
OX101753.1_Tachina_lurida_genome_assembly,_chromosome:_2	AUGUSTUS	exon	13859963	13860160	.	+	.	ID=g8083.t1.exon3;Parent=g8083.t1;
OX101753.1_Tachina_lurida_genome_assembly,_chromosome:_2	AUGUSTUS	intron	13860161	13860224	1	+	.	ID=g8083.t1.intron3;Parent=g8083.t1;
OX101753.1_Tachina_lurida_genome_assembly,_chromosome:_2	AUGUSTUS	CDS	13860225	13860323	1	+	0	ID=g8083.t1.CDS4;Parent=g8083.t1;
OX101753.1_Tachina_lurida_genome_assembly,_chromosome:_2	AUGUSTUS	exon	13860225	13860323	.	+	.	ID=g8083.t1.exon4;Parent=g8083.t1;
OX101753.1_Tachina_lurida_genome_assembly,_chromosome:_2	AUGUSTUS	intron	13860324	13860396	1	+	.	ID=g8083.t1.intron4;Parent=g8083.t1;
OX101753.1_Tachina_lurida_genome_assembly,_chromosome:_2	AUGUSTUS	CDS	13860397	13860690	1	+	0	ID=g8083.t1.CDS5;Parent=g8083.t1;
OX101753.1_Tachina_lurida_genome_assembly,_chromosome:_2	AUGUSTUS	exon	13860397	13860690	.	+	.	ID=g8083.t1.exon5;Parent=g8083.t1;
OX101753.1_Tachina_lurida_genome_assembly,_chromosome:_2	AUGUSTUS	intron	13860691	13860800	1	+	.	ID=g8083.t1.intron5;Parent=g8083.t1;
OX101753.1_Tachina_lurida_genome_assembly,_chromosome:_2	AUGUSTUS	CDS	13860801	13861007	1	+	0	ID=g8083.t1.CDS6;Parent=g8083.t1;
OX101753.1_Tachina_lurida_genome_assembly,_chromosome:_2	AUGUSTUS	exon	13860801	13861007	.	+	.	ID=g8083.t1.exon6;Parent=g8083.t1;
OX101753.1_Tachina_lurida_genome_assembly,_chromosome:_2	AUGUSTUS	stop_codon	13861005	13861007	.	+	0	ID=g8083.t1.stop1;Parent=g8083.t1;
OX101753.1_Tachina_lurida_genome_assembly,_chromosome:_2	AUGUSTUS	gene	13861614	13863018	.	+	.	ID=g8084;
OX101753.1_Tachina_lurida_genome_assembly,_chromosome:_2	AUGUSTUS	mRNA	13861614	13863018	0.77	+	.	ID=g8084.t1;Parent=g8084;
OX101753.1_Tachina_lurida_genome_assembly,_chromosome:_2	AUGUSTUS	start_codon	13861614	13861616	.	+	0	ID=g8084.t1.start1;Parent=g8084.t1;
OX101753.1_Tachina_lurida_genome_assembly,_chromosome:_2	AUGUSTUS	CDS	13861614	13862873	0.77	+	0	ID=g8084.t1.CDS1;Parent=g8084.t1;
OX101753.1_Tachina_lurida_genome_assembly,_chromosome:_2	AUGUSTUS	exon	13861614	13862873	.	+	.	ID=g8084.t1.exon1;Parent=g8084.t1;
OX101753.1_Tachina_lurida_genome_assembly,_chromosome:_2	AUGUSTUS	intron	13862874	13862943	0.77	+	.	ID=g8084.t1.intron1;Parent=g8084.t1;
OX101753.1_Tachina_lurida_genome_assembly,_chromosome:_2	AUGUSTUS	CDS	13862944	13863018	0.92	+	0	ID=g8084.t1.CDS2;Parent=g8084.t1;
OX101753.1_Tachina_lurida_genome_assembly,_chromosome:_2	AUGUSTUS	exon	13862944	13863018	.	+	.	ID=g8084.t1.exon2;Parent=g8084.t1;
OX101753.1_Tachina_lurida_genome_assembly,_chromosome:_2	AUGUSTUS	stop_codon	13863016	13863018	.	+	0	ID=g8084.t1.stop1;Parent=g8084.t1;
OX101753.1_Tachina_lurida_genome_assembly,_chromosome:_2	AUGUSTUS	gene	13863452	13864259	.	+	.	ID=g8085;
OX101753.1_Tachina_lurida_genome_assembly,_chromosome:_2	AUGUSTUS	mRNA	13863452	13864259	1	+	.	ID=g8085.t1;Parent=g8085;
OX101753.1_Tachina_lurida_genome_assembly,_chromosome:_2	AUGUSTUS	start_codon	13863452	13863454	.	+	0	ID=g8085.t1.start1;Parent=g8085.t1;
OX101753.1_Tachina_lurida_genome_assembly,_chromosome:_2	AUGUSTUS	CDS	13863452	13863506	1	+	0	ID=g8085.t1.CDS1;Parent=g8085.t1;
OX101753.1_Tachina_lurida_genome_assembly,_chromosome:_2	AUGUSTUS	exon	13863452	13863506	.	+	.	ID=g8085.t1.exon1;Parent=g8085.t1;
OX101753.1_Tachina_lurida_genome_assembly,_chromosome:_2	AUGUSTUS	intron	13863507	13863585	1	+	.	ID=g8085.t1.intron1;Parent=g8085.t1;
OX101753.1_Tachina_lurida_genome_assembly,_chromosome:_2	AUGUSTUS	CDS	13863586	13863809	1	+	2	ID=g8085.t1.CDS2;Parent=g8085.t1;
OX101753.1_Tachina_lurida_genome_assembly,_chromosome:_2	AUGUSTUS	exon	13863586	13863809	.	+	.	ID=g8085.t1.exon2;Parent=g8085.t1;
OX101753.1_Tachina_lurida_genome_assembly,_chromosome:_2	AUGUSTUS	intron	13863810	13863871	1	+	.	ID=g8085.t1.intron2;Parent=g8085.t1;
OX101753.1_Tachina_lurida_genome_assembly,_chromosome:_2	AUGUSTUS	CDS	13863872	13864022	1	+	0	ID=g8085.t1.CDS3;Parent=g8085.t1;
OX101753.1_Tachina_lurida_genome_assembly,_chromosome:_2	AUGUSTUS	exon	13863872	13864022	.	+	.	ID=g8085.t1.exon3;Parent=g8085.t1;
OX101753.1_Tachina_lurida_genome_assembly,_chromosome:_2	AUGUSTUS	intron	13864023	13864083	1	+	.	ID=g8085.t1.intron3;Parent=g8085.t1;
OX101753.1_Tachina_lurida_genome_assembly,_chromosome:_2	AUGUSTUS	CDS	13864084	13864259	1	+	2	ID=g8085.t1.CDS4;Parent=g8085.t1;
OX101753.1_Tachina_lurida_genome_assembly,_chromosome:_2	AUGUSTUS	exon	13864084	13864259	.	+	.	ID=g8085.t1.exon4;Parent=g8085.t1;
OX101753.1_Tachina_lurida_genome_assembly,_chromosome:_2	AUGUSTUS	stop_codon	13864257	13864259	.	+	0	ID=g8085.t1.stop1;Parent=g8085.t1;
OX101753.1_Tachina_lurida_genome_assembly,_chromosome:_2	AUGUSTUS	gene	13995843	14034355	.	+	.	ID=g8086;
OX101753.1_Tachina_lurida_genome_assembly,_chromosome:_2	AUGUSTUS	mRNA	13995843	14034355	1	+	.	ID=g8086.t1;Parent=g8086;
OX101753.1_Tachina_lurida_genome_assembly,_chromosome:_2	AUGUSTUS	start_codon	13995843	13995845	.	+	0	ID=g8086.t1.start1;Parent=g8086.t1;
OX101753.1_Tachina_lurida_genome_assembly,_chromosome:_2	AUGUSTUS	CDS	13995843	13995872	1	+	0	ID=g8086.t1.CDS1;Parent=g8086.t1;
OX101753.1_Tachina_lurida_genome_assembly,_chromosome:_2	AUGUSTUS	exon	13995843	13995872	.	+	.	ID=g8086.t1.exon1;Parent=g8086.t1;
OX101753.1_Tachina_lurida_genome_assembly,_chromosome:_2	AUGUSTUS	intron	13995873	14014485	1	+	.	ID=g8086.t1.intron1;Parent=g8086.t1;
OX101753.1_Tachina_lurida_genome_assembly,_chromosome:_2	AUGUSTUS	CDS	14014486	14014581	1	+	0	ID=g8086.t1.CDS2;Parent=g8086.t1;
OX101753.1_Tachina_lurida_genome_assembly,_chromosome:_2	AUGUSTUS	exon	14014486	14014581	.	+	.	ID=g8086.t1.exon2;Parent=g8086.t1;
OX101753.1_Tachina_lurida_genome_assembly,_chromosome:_2	AUGUSTUS	intron	14014582	14017576	1	+	.	ID=g8086.t1.intron2;Parent=g8086.t1;
OX101753.1_Tachina_lurida_genome_assembly,_chromosome:_2	AUGUSTUS	CDS	14017577	14017691	1	+	0	ID=g8086.t1.CDS3;Parent=g8086.t1;
OX101753.1_Tachina_lurida_genome_assembly,_chromosome:_2	AUGUSTUS	exon	14017577	14017691	.	+	.	ID=g8086.t1.exon3;Parent=g8086.t1;
OX101753.1_Tachina_lurida_genome_assembly,_chromosome:_2	AUGUSTUS	intron	14017692	14019453	1	+	.	ID=g8086.t1.intron3;Parent=g8086.t1;
OX101753.1_Tachina_lurida_genome_assembly,_chromosome:_2	AUGUSTUS	CDS	14019454	14019548	1	+	2	ID=g8086.t1.CDS4;Parent=g8086.t1;
OX101753.1_Tachina_lurida_genome_assembly,_chromosome:_2	AUGUSTUS	exon	14019454	14019548	.	+	.	ID=g8086.t1.exon4;Parent=g8086.t1;
OX101753.1_Tachina_lurida_genome_assembly,_chromosome:_2	AUGUSTUS	intron	14019549	14024839	1	+	.	ID=g8086.t1.intron4;Parent=g8086.t1;
OX101753.1_Tachina_lurida_genome_assembly,_chromosome:_2	AUGUSTUS	CDS	14024840	14024967	1	+	0	ID=g8086.t1.CDS5;Parent=g8086.t1;
OX101753.1_Tachina_lurida_genome_assembly,_chromosome:_2	AUGUSTUS	exon	14024840	14024967	.	+	.	ID=g8086.t1.exon5;Parent=g8086.t1;
OX101753.1_Tachina_lurida_genome_assembly,_chromosome:_2	AUGUSTUS	intron	14024968	14025536	1	+	.	ID=g8086.t1.intron5;Parent=g8086.t1;
OX101753.1_Tachina_lurida_genome_assembly,_chromosome:_2	AUGUSTUS	CDS	14025537	14025748	1	+	1	ID=g8086.t1.CDS6;Parent=g8086.t1;
OX101753.1_Tachina_lurida_genome_assembly,_chromosome:_2	AUGUSTUS	exon	14025537	14025748	.	+	.	ID=g8086.t1.exon6;Parent=g8086.t1;
OX101753.1_Tachina_lurida_genome_assembly,_chromosome:_2	AUGUSTUS	intron	14025749	14028198	1	+	.	ID=g8086.t1.intron6;Parent=g8086.t1;
OX101753.1_Tachina_lurida_genome_assembly,_chromosome:_2	AUGUSTUS	CDS	14028199	14028388	1	+	2	ID=g8086.t1.CDS7;Parent=g8086.t1;
OX101753.1_Tachina_lurida_genome_assembly,_chromosome:_2	AUGUSTUS	exon	14028199	14028388	.	+	.	ID=g8086.t1.exon7;Parent=g8086.t1;
OX101753.1_Tachina_lurida_genome_assembly,_chromosome:_2	AUGUSTUS	intron	14028389	14030205	1	+	.	ID=g8086.t1.intron7;Parent=g8086.t1;
OX101753.1_Tachina_lurida_genome_assembly,_chromosome:_2	AUGUSTUS	CDS	14030206	14030319	1	+	1	ID=g8086.t1.CDS8;Parent=g8086.t1;
OX101753.1_Tachina_lurida_genome_assembly,_chromosome:_2	AUGUSTUS	exon	14030206	14030319	.	+	.	ID=g8086.t1.exon8;Parent=g8086.t1;
OX101753.1_Tachina_lurida_genome_assembly,_chromosome:_2	AUGUSTUS	intron	14030320	14030405	1	+	.	ID=g8086.t1.intron8;Parent=g8086.t1;
OX101753.1_Tachina_lurida_genome_assembly,_chromosome:_2	AUGUSTUS	CDS	14030406	14030529	1	+	1	ID=g8086.t1.CDS9;Parent=g8086.t1;
OX101753.1_Tachina_lurida_genome_assembly,_chromosome:_2	AUGUSTUS	exon	14030406	14030529	.	+	.	ID=g8086.t1.exon9;Parent=g8086.t1;
OX101753.1_Tachina_lurida_genome_assembly,_chromosome:_2	AUGUSTUS	intron	14030530	14030628	1	+	.	ID=g8086.t1.intron9;Parent=g8086.t1;
OX101753.1_Tachina_lurida_genome_assembly,_chromosome:_2	AUGUSTUS	CDS	14030629	14030858	1	+	0	ID=g8086.t1.CDS10;Parent=g8086.t1;
OX101753.1_Tachina_lurida_genome_assembly,_chromosome:_2	AUGUSTUS	exon	14030629	14030858	.	+	.	ID=g8086.t1.exon10;Parent=g8086.t1;
OX101753.1_Tachina_lurida_genome_assembly,_chromosome:_2	AUGUSTUS	intron	14030859	14030933	1	+	.	ID=g8086.t1.intron10;Parent=g8086.t1;
OX101753.1_Tachina_lurida_genome_assembly,_chromosome:_2	AUGUSTUS	CDS	14030934	14031925	1	+	1	ID=g8086.t1.CDS11;Parent=g8086.t1;
OX101753.1_Tachina_lurida_genome_assembly,_chromosome:_2	AUGUSTUS	exon	14030934	14031925	.	+	.	ID=g8086.t1.exon11;Parent=g8086.t1;
OX101753.1_Tachina_lurida_genome_assembly,_chromosome:_2	AUGUSTUS	intron	14031926	14033615	1	+	.	ID=g8086.t1.intron11;Parent=g8086.t1;
OX101753.1_Tachina_lurida_genome_assembly,_chromosome:_2	AUGUSTUS	CDS	14033616	14033920	1	+	2	ID=g8086.t1.CDS12;Parent=g8086.t1;
OX101753.1_Tachina_lurida_genome_assembly,_chromosome:_2	AUGUSTUS	exon	14033616	14033920	.	+	.	ID=g8086.t1.exon12;Parent=g8086.t1;
OX101753.1_Tachina_lurida_genome_assembly,_chromosome:_2	AUGUSTUS	intron	14033921	14034286	1	+	.	ID=g8086.t1.intron12;Parent=g8086.t1;
OX101753.1_Tachina_lurida_genome_assembly,_chromosome:_2	AUGUSTUS	CDS	14034287	14034355	1	+	0	ID=g8086.t1.CDS13;Parent=g8086.t1;
OX101753.1_Tachina_lurida_genome_assembly,_chromosome:_2	AUGUSTUS	exon	14034287	14034355	.	+	.	ID=g8086.t1.exon13;Parent=g8086.t1;
OX101753.1_Tachina_lurida_genome_assembly,_chromosome:_2	AUGUSTUS	stop_codon	14034353	14034355	.	+	0	ID=g8086.t1.stop1;Parent=g8086.t1;
OX101753.1_Tachina_lurida_genome_assembly,_chromosome:_2	AUGUSTUS	gene	14056514	14057068	.	+	.	ID=g8087;
OX101753.1_Tachina_lurida_genome_assembly,_chromosome:_2	AUGUSTUS	mRNA	14056514	14057068	1	+	.	ID=g8087.t1;Parent=g8087;
OX101753.1_Tachina_lurida_genome_assembly,_chromosome:_2	AUGUSTUS	start_codon	14056514	14056516	.	+	0	ID=g8087.t1.start1;Parent=g8087.t1;
OX101753.1_Tachina_lurida_genome_assembly,_chromosome:_2	AUGUSTUS	CDS	14056514	14057068	1	+	0	ID=g8087.t1.CDS1;Parent=g8087.t1;
OX101753.1_Tachina_lurida_genome_assembly,_chromosome:_2	AUGUSTUS	exon	14056514	14057068	.	+	.	ID=g8087.t1.exon1;Parent=g8087.t1;
OX101753.1_Tachina_lurida_genome_assembly,_chromosome:_2	AUGUSTUS	stop_codon	14057066	14057068	.	+	0	ID=g8087.t1.stop1;Parent=g8087.t1;
OX101753.1_Tachina_lurida_genome_assembly,_chromosome:_2	AUGUSTUS	gene	14064007	14074203	.	+	.	ID=g8088;
OX101753.1_Tachina_lurida_genome_assembly,_chromosome:_2	AUGUSTUS	mRNA	14064007	14074203	1	+	.	ID=g8088.t1;Parent=g8088;
OX101753.1_Tachina_lurida_genome_assembly,_chromosome:_2	AUGUSTUS	start_codon	14064007	14064009	.	+	0	ID=g8088.t1.start1;Parent=g8088.t1;
OX101753.1_Tachina_lurida_genome_assembly,_chromosome:_2	AUGUSTUS	CDS	14064007	14064726	1	+	0	ID=g8088.t1.CDS1;Parent=g8088.t1;
OX101753.1_Tachina_lurida_genome_assembly,_chromosome:_2	AUGUSTUS	exon	14064007	14064726	.	+	.	ID=g8088.t1.exon1;Parent=g8088.t1;
OX101753.1_Tachina_lurida_genome_assembly,_chromosome:_2	AUGUSTUS	intron	14064727	14070249	1	+	.	ID=g8088.t1.intron1;Parent=g8088.t1;
OX101753.1_Tachina_lurida_genome_assembly,_chromosome:_2	AUGUSTUS	CDS	14070250	14071130	1	+	0	ID=g8088.t1.CDS2;Parent=g8088.t1;
OX101753.1_Tachina_lurida_genome_assembly,_chromosome:_2	AUGUSTUS	exon	14070250	14071130	.	+	.	ID=g8088.t1.exon2;Parent=g8088.t1;
OX101753.1_Tachina_lurida_genome_assembly,_chromosome:_2	AUGUSTUS	intron	14071131	14071666	1	+	.	ID=g8088.t1.intron2;Parent=g8088.t1;
OX101753.1_Tachina_lurida_genome_assembly,_chromosome:_2	AUGUSTUS	CDS	14071667	14071874	1	+	1	ID=g8088.t1.CDS3;Parent=g8088.t1;
OX101753.1_Tachina_lurida_genome_assembly,_chromosome:_2	AUGUSTUS	exon	14071667	14071874	.	+	.	ID=g8088.t1.exon3;Parent=g8088.t1;
OX101753.1_Tachina_lurida_genome_assembly,_chromosome:_2	AUGUSTUS	intron	14071875	14073885	1	+	.	ID=g8088.t1.intron3;Parent=g8088.t1;
OX101753.1_Tachina_lurida_genome_assembly,_chromosome:_2	AUGUSTUS	CDS	14073886	14074203	1	+	0	ID=g8088.t1.CDS4;Parent=g8088.t1;
OX101753.1_Tachina_lurida_genome_assembly,_chromosome:_2	AUGUSTUS	exon	14073886	14074203	.	+	.	ID=g8088.t1.exon4;Parent=g8088.t1;
OX101753.1_Tachina_lurida_genome_assembly,_chromosome:_2	AUGUSTUS	stop_codon	14074201	14074203	.	+	0	ID=g8088.t1.stop1;Parent=g8088.t1;
OX101753.1_Tachina_lurida_genome_assembly,_chromosome:_2	AUGUSTUS	gene	14093061	14110132	.	-	.	ID=g8089;
OX101753.1_Tachina_lurida_genome_assembly,_chromosome:_2	AUGUSTUS	mRNA	14093061	14110132	1	-	.	ID=g8089.t1;Parent=g8089;
OX101753.1_Tachina_lurida_genome_assembly,_chromosome:_2	AUGUSTUS	stop_codon	14093061	14093063	.	-	0	ID=g8089.t1.stop1;Parent=g8089.t1;
OX101753.1_Tachina_lurida_genome_assembly,_chromosome:_2	AUGUSTUS	CDS	14093061	14093267	1	-	0	ID=g8089.t1.CDS1;Parent=g8089.t1;
OX101753.1_Tachina_lurida_genome_assembly,_chromosome:_2	AUGUSTUS	exon	14093061	14093267	.	-	.	ID=g8089.t1.exon1;Parent=g8089.t1;
OX101753.1_Tachina_lurida_genome_assembly,_chromosome:_2	AUGUSTUS	intron	14093268	14093853	1	-	.	ID=g8089.t1.intron1;Parent=g8089.t1;
OX101753.1_Tachina_lurida_genome_assembly,_chromosome:_2	AUGUSTUS	CDS	14093854	14093974	1	-	1	ID=g8089.t1.CDS2;Parent=g8089.t1;
OX101753.1_Tachina_lurida_genome_assembly,_chromosome:_2	AUGUSTUS	exon	14093854	14093974	.	-	.	ID=g8089.t1.exon2;Parent=g8089.t1;
OX101753.1_Tachina_lurida_genome_assembly,_chromosome:_2	AUGUSTUS	intron	14093975	14094880	1	-	.	ID=g8089.t1.intron2;Parent=g8089.t1;
OX101753.1_Tachina_lurida_genome_assembly,_chromosome:_2	AUGUSTUS	CDS	14094881	14095027	1	-	1	ID=g8089.t1.CDS3;Parent=g8089.t1;
OX101753.1_Tachina_lurida_genome_assembly,_chromosome:_2	AUGUSTUS	exon	14094881	14095027	.	-	.	ID=g8089.t1.exon3;Parent=g8089.t1;
OX101753.1_Tachina_lurida_genome_assembly,_chromosome:_2	AUGUSTUS	intron	14095028	14095115	1	-	.	ID=g8089.t1.intron3;Parent=g8089.t1;
OX101753.1_Tachina_lurida_genome_assembly,_chromosome:_2	AUGUSTUS	CDS	14095116	14096465	1	-	1	ID=g8089.t1.CDS4;Parent=g8089.t1;
OX101753.1_Tachina_lurida_genome_assembly,_chromosome:_2	AUGUSTUS	exon	14095116	14096465	.	-	.	ID=g8089.t1.exon4;Parent=g8089.t1;
OX101753.1_Tachina_lurida_genome_assembly,_chromosome:_2	AUGUSTUS	intron	14096466	14096531	1	-	.	ID=g8089.t1.intron4;Parent=g8089.t1;
OX101753.1_Tachina_lurida_genome_assembly,_chromosome:_2	AUGUSTUS	CDS	14096532	14097982	1	-	0	ID=g8089.t1.CDS5;Parent=g8089.t1;
OX101753.1_Tachina_lurida_genome_assembly,_chromosome:_2	AUGUSTUS	exon	14096532	14097982	.	-	.	ID=g8089.t1.exon5;Parent=g8089.t1;
OX101753.1_Tachina_lurida_genome_assembly,_chromosome:_2	AUGUSTUS	intron	14097983	14098044	1	-	.	ID=g8089.t1.intron5;Parent=g8089.t1;
OX101753.1_Tachina_lurida_genome_assembly,_chromosome:_2	AUGUSTUS	CDS	14098045	14098353	1	-	0	ID=g8089.t1.CDS6;Parent=g8089.t1;
OX101753.1_Tachina_lurida_genome_assembly,_chromosome:_2	AUGUSTUS	exon	14098045	14098353	.	-	.	ID=g8089.t1.exon6;Parent=g8089.t1;
OX101753.1_Tachina_lurida_genome_assembly,_chromosome:_2	AUGUSTUS	intron	14098354	14098411	1	-	.	ID=g8089.t1.intron6;Parent=g8089.t1;
OX101753.1_Tachina_lurida_genome_assembly,_chromosome:_2	AUGUSTUS	CDS	14098412	14100497	1	-	1	ID=g8089.t1.CDS7;Parent=g8089.t1;
OX101753.1_Tachina_lurida_genome_assembly,_chromosome:_2	AUGUSTUS	exon	14098412	14100497	.	-	.	ID=g8089.t1.exon7;Parent=g8089.t1;
OX101753.1_Tachina_lurida_genome_assembly,_chromosome:_2	AUGUSTUS	intron	14100498	14102443	1	-	.	ID=g8089.t1.intron7;Parent=g8089.t1;
OX101753.1_Tachina_lurida_genome_assembly,_chromosome:_2	AUGUSTUS	CDS	14102444	14102644	1	-	1	ID=g8089.t1.CDS8;Parent=g8089.t1;
OX101753.1_Tachina_lurida_genome_assembly,_chromosome:_2	AUGUSTUS	exon	14102444	14102644	.	-	.	ID=g8089.t1.exon8;Parent=g8089.t1;
OX101753.1_Tachina_lurida_genome_assembly,_chromosome:_2	AUGUSTUS	intron	14102645	14102711	1	-	.	ID=g8089.t1.intron8;Parent=g8089.t1;
OX101753.1_Tachina_lurida_genome_assembly,_chromosome:_2	AUGUSTUS	CDS	14102712	14103061	1	-	0	ID=g8089.t1.CDS9;Parent=g8089.t1;
OX101753.1_Tachina_lurida_genome_assembly,_chromosome:_2	AUGUSTUS	exon	14102712	14103061	.	-	.	ID=g8089.t1.exon9;Parent=g8089.t1;
OX101753.1_Tachina_lurida_genome_assembly,_chromosome:_2	AUGUSTUS	intron	14103062	14103127	1	-	.	ID=g8089.t1.intron9;Parent=g8089.t1;
OX101753.1_Tachina_lurida_genome_assembly,_chromosome:_2	AUGUSTUS	CDS	14103128	14103388	1	-	0	ID=g8089.t1.CDS10;Parent=g8089.t1;
OX101753.1_Tachina_lurida_genome_assembly,_chromosome:_2	AUGUSTUS	exon	14103128	14103388	.	-	.	ID=g8089.t1.exon10;Parent=g8089.t1;
OX101753.1_Tachina_lurida_genome_assembly,_chromosome:_2	AUGUSTUS	intron	14103389	14110114	1	-	.	ID=g8089.t1.intron10;Parent=g8089.t1;
OX101753.1_Tachina_lurida_genome_assembly,_chromosome:_2	AUGUSTUS	CDS	14110115	14110132	1	-	0	ID=g8089.t1.CDS11;Parent=g8089.t1;
OX101753.1_Tachina_lurida_genome_assembly,_chromosome:_2	AUGUSTUS	exon	14110115	14110132	.	-	.	ID=g8089.t1.exon11;Parent=g8089.t1;
OX101753.1_Tachina_lurida_genome_assembly,_chromosome:_2	AUGUSTUS	start_codon	14110130	14110132	.	-	0	ID=g8089.t1.start1;Parent=g8089.t1;
OX101753.1_Tachina_lurida_genome_assembly,_chromosome:_2	AUGUSTUS	gene	14157780	14159094	.	-	.	ID=g8090;
OX101753.1_Tachina_lurida_genome_assembly,_chromosome:_2	AUGUSTUS	mRNA	14157780	14159094	1	-	.	ID=g8090.t1;Parent=g8090;
OX101753.1_Tachina_lurida_genome_assembly,_chromosome:_2	AUGUSTUS	stop_codon	14157780	14157782	.	-	0	ID=g8090.t1.stop1;Parent=g8090.t1;
OX101753.1_Tachina_lurida_genome_assembly,_chromosome:_2	AUGUSTUS	CDS	14157780	14158679	1	-	0	ID=g8090.t1.CDS1;Parent=g8090.t1;
OX101753.1_Tachina_lurida_genome_assembly,_chromosome:_2	AUGUSTUS	exon	14157780	14158679	.	-	.	ID=g8090.t1.exon1;Parent=g8090.t1;
OX101753.1_Tachina_lurida_genome_assembly,_chromosome:_2	AUGUSTUS	intron	14158680	14159025	1	-	.	ID=g8090.t1.intron1;Parent=g8090.t1;
OX101753.1_Tachina_lurida_genome_assembly,_chromosome:_2	AUGUSTUS	CDS	14159026	14159094	1	-	0	ID=g8090.t1.CDS2;Parent=g8090.t1;
OX101753.1_Tachina_lurida_genome_assembly,_chromosome:_2	AUGUSTUS	exon	14159026	14159094	.	-	.	ID=g8090.t1.exon2;Parent=g8090.t1;
OX101753.1_Tachina_lurida_genome_assembly,_chromosome:_2	AUGUSTUS	start_codon	14159092	14159094	.	-	0	ID=g8090.t1.start1;Parent=g8090.t1;
OX101753.1_Tachina_lurida_genome_assembly,_chromosome:_2	AUGUSTUS	gene	14162692	14163665	.	+	.	ID=g8091;
OX101753.1_Tachina_lurida_genome_assembly,_chromosome:_2	AUGUSTUS	mRNA	14162692	14163665	1	+	.	ID=g8091.t1;Parent=g8091;
OX101753.1_Tachina_lurida_genome_assembly,_chromosome:_2	AUGUSTUS	start_codon	14162692	14162694	.	+	0	ID=g8091.t1.start1;Parent=g8091.t1;
OX101753.1_Tachina_lurida_genome_assembly,_chromosome:_2	AUGUSTUS	CDS	14162692	14162773	1	+	0	ID=g8091.t1.CDS1;Parent=g8091.t1;
OX101753.1_Tachina_lurida_genome_assembly,_chromosome:_2	AUGUSTUS	exon	14162692	14162773	.	+	.	ID=g8091.t1.exon1;Parent=g8091.t1;
OX101753.1_Tachina_lurida_genome_assembly,_chromosome:_2	AUGUSTUS	intron	14162774	14162864	1	+	.	ID=g8091.t1.intron1;Parent=g8091.t1;
OX101753.1_Tachina_lurida_genome_assembly,_chromosome:_2	AUGUSTUS	CDS	14162865	14163344	1	+	2	ID=g8091.t1.CDS2;Parent=g8091.t1;
OX101753.1_Tachina_lurida_genome_assembly,_chromosome:_2	AUGUSTUS	exon	14162865	14163344	.	+	.	ID=g8091.t1.exon2;Parent=g8091.t1;
OX101753.1_Tachina_lurida_genome_assembly,_chromosome:_2	AUGUSTUS	intron	14163345	14163414	1	+	.	ID=g8091.t1.intron2;Parent=g8091.t1;
OX101753.1_Tachina_lurida_genome_assembly,_chromosome:_2	AUGUSTUS	CDS	14163415	14163665	1	+	2	ID=g8091.t1.CDS3;Parent=g8091.t1;
OX101753.1_Tachina_lurida_genome_assembly,_chromosome:_2	AUGUSTUS	exon	14163415	14163665	.	+	.	ID=g8091.t1.exon3;Parent=g8091.t1;
OX101753.1_Tachina_lurida_genome_assembly,_chromosome:_2	AUGUSTUS	stop_codon	14163663	14163665	.	+	0	ID=g8091.t1.stop1;Parent=g8091.t1;
OX101753.1_Tachina_lurida_genome_assembly,_chromosome:_2	AUGUSTUS	gene	14173721	14182511	.	-	.	ID=g8092;
OX101753.1_Tachina_lurida_genome_assembly,_chromosome:_2	AUGUSTUS	mRNA	14173721	14182511	1	-	.	ID=g8092.t1;Parent=g8092;
OX101753.1_Tachina_lurida_genome_assembly,_chromosome:_2	AUGUSTUS	stop_codon	14173721	14173723	.	-	0	ID=g8092.t1.stop1;Parent=g8092.t1;
OX101753.1_Tachina_lurida_genome_assembly,_chromosome:_2	AUGUSTUS	CDS	14173721	14174028	1	-	2	ID=g8092.t1.CDS1;Parent=g8092.t1;
OX101753.1_Tachina_lurida_genome_assembly,_chromosome:_2	AUGUSTUS	exon	14173721	14174028	.	-	.	ID=g8092.t1.exon1;Parent=g8092.t1;
OX101753.1_Tachina_lurida_genome_assembly,_chromosome:_2	AUGUSTUS	intron	14174029	14174998	1	-	.	ID=g8092.t1.intron1;Parent=g8092.t1;
OX101753.1_Tachina_lurida_genome_assembly,_chromosome:_2	AUGUSTUS	CDS	14174999	14175341	1	-	0	ID=g8092.t1.CDS2;Parent=g8092.t1;
OX101753.1_Tachina_lurida_genome_assembly,_chromosome:_2	AUGUSTUS	exon	14174999	14175341	.	-	.	ID=g8092.t1.exon2;Parent=g8092.t1;
OX101753.1_Tachina_lurida_genome_assembly,_chromosome:_2	AUGUSTUS	intron	14175342	14180309	1	-	.	ID=g8092.t1.intron2;Parent=g8092.t1;
OX101753.1_Tachina_lurida_genome_assembly,_chromosome:_2	AUGUSTUS	CDS	14180310	14181414	1	-	1	ID=g8092.t1.CDS3;Parent=g8092.t1;
OX101753.1_Tachina_lurida_genome_assembly,_chromosome:_2	AUGUSTUS	exon	14180310	14181414	.	-	.	ID=g8092.t1.exon3;Parent=g8092.t1;
OX101753.1_Tachina_lurida_genome_assembly,_chromosome:_2	AUGUSTUS	intron	14181415	14181477	1	-	.	ID=g8092.t1.intron3;Parent=g8092.t1;
OX101753.1_Tachina_lurida_genome_assembly,_chromosome:_2	AUGUSTUS	CDS	14181478	14181758	1	-	0	ID=g8092.t1.CDS4;Parent=g8092.t1;
OX101753.1_Tachina_lurida_genome_assembly,_chromosome:_2	AUGUSTUS	exon	14181478	14181758	.	-	.	ID=g8092.t1.exon4;Parent=g8092.t1;
OX101753.1_Tachina_lurida_genome_assembly,_chromosome:_2	AUGUSTUS	intron	14181759	14182250	1	-	.	ID=g8092.t1.intron4;Parent=g8092.t1;
OX101753.1_Tachina_lurida_genome_assembly,_chromosome:_2	AUGUSTUS	CDS	14182251	14182511	1	-	0	ID=g8092.t1.CDS5;Parent=g8092.t1;
OX101753.1_Tachina_lurida_genome_assembly,_chromosome:_2	AUGUSTUS	exon	14182251	14182511	.	-	.	ID=g8092.t1.exon5;Parent=g8092.t1;
OX101753.1_Tachina_lurida_genome_assembly,_chromosome:_2	AUGUSTUS	start_codon	14182509	14182511	.	-	0	ID=g8092.t1.start1;Parent=g8092.t1;
OX101753.1_Tachina_lurida_genome_assembly,_chromosome:_2	AUGUSTUS	gene	14192762	14193226	.	+	.	ID=g8093;
OX101753.1_Tachina_lurida_genome_assembly,_chromosome:_2	AUGUSTUS	mRNA	14192762	14193226	0.85	+	.	ID=g8093.t1;Parent=g8093;
OX101753.1_Tachina_lurida_genome_assembly,_chromosome:_2	AUGUSTUS	start_codon	14192762	14192764	.	+	0	ID=g8093.t1.start1;Parent=g8093.t1;
OX101753.1_Tachina_lurida_genome_assembly,_chromosome:_2	AUGUSTUS	CDS	14192762	14192863	0.85	+	0	ID=g8093.t1.CDS1;Parent=g8093.t1;
OX101753.1_Tachina_lurida_genome_assembly,_chromosome:_2	AUGUSTUS	exon	14192762	14192863	.	+	.	ID=g8093.t1.exon1;Parent=g8093.t1;
OX101753.1_Tachina_lurida_genome_assembly,_chromosome:_2	AUGUSTUS	intron	14192864	14193085	0.85	+	.	ID=g8093.t1.intron1;Parent=g8093.t1;
OX101753.1_Tachina_lurida_genome_assembly,_chromosome:_2	AUGUSTUS	CDS	14193086	14193226	1	+	0	ID=g8093.t1.CDS2;Parent=g8093.t1;
OX101753.1_Tachina_lurida_genome_assembly,_chromosome:_2	AUGUSTUS	exon	14193086	14193226	.	+	.	ID=g8093.t1.exon2;Parent=g8093.t1;
OX101753.1_Tachina_lurida_genome_assembly,_chromosome:_2	AUGUSTUS	stop_codon	14193224	14193226	.	+	0	ID=g8093.t1.stop1;Parent=g8093.t1;
OX101753.1_Tachina_lurida_genome_assembly,_chromosome:_2	AUGUSTUS	gene	14199502	14200065	.	-	.	ID=g8094;
OX101753.1_Tachina_lurida_genome_assembly,_chromosome:_2	AUGUSTUS	mRNA	14199502	14200065	0.97	-	.	ID=g8094.t1;Parent=g8094;
OX101753.1_Tachina_lurida_genome_assembly,_chromosome:_2	AUGUSTUS	stop_codon	14199502	14199504	.	-	0	ID=g8094.t1.stop1;Parent=g8094.t1;
OX101753.1_Tachina_lurida_genome_assembly,_chromosome:_2	AUGUSTUS	CDS	14199502	14200065	0.97	-	0	ID=g8094.t1.CDS1;Parent=g8094.t1;
OX101753.1_Tachina_lurida_genome_assembly,_chromosome:_2	AUGUSTUS	exon	14199502	14200065	.	-	.	ID=g8094.t1.exon1;Parent=g8094.t1;
OX101753.1_Tachina_lurida_genome_assembly,_chromosome:_2	AUGUSTUS	start_codon	14200063	14200065	.	-	0	ID=g8094.t1.start1;Parent=g8094.t1;
OX101753.1_Tachina_lurida_genome_assembly,_chromosome:_2	AUGUSTUS	gene	14280152	14298174	.	+	.	ID=g8095;
OX101753.1_Tachina_lurida_genome_assembly,_chromosome:_2	AUGUSTUS	mRNA	14280152	14298174	0.32	+	.	ID=g8095.t1;Parent=g8095;
OX101753.1_Tachina_lurida_genome_assembly,_chromosome:_2	AUGUSTUS	start_codon	14280152	14280154	.	+	0	ID=g8095.t1.start1;Parent=g8095.t1;
OX101753.1_Tachina_lurida_genome_assembly,_chromosome:_2	AUGUSTUS	CDS	14280152	14280218	0.32	+	0	ID=g8095.t1.CDS1;Parent=g8095.t1;
OX101753.1_Tachina_lurida_genome_assembly,_chromosome:_2	AUGUSTUS	exon	14280152	14280218	.	+	.	ID=g8095.t1.exon1;Parent=g8095.t1;
OX101753.1_Tachina_lurida_genome_assembly,_chromosome:_2	AUGUSTUS	intron	14280219	14283770	0.32	+	.	ID=g8095.t1.intron1;Parent=g8095.t1;
OX101753.1_Tachina_lurida_genome_assembly,_chromosome:_2	AUGUSTUS	CDS	14283771	14283881	1	+	2	ID=g8095.t1.CDS2;Parent=g8095.t1;
OX101753.1_Tachina_lurida_genome_assembly,_chromosome:_2	AUGUSTUS	exon	14283771	14283881	.	+	.	ID=g8095.t1.exon2;Parent=g8095.t1;
OX101753.1_Tachina_lurida_genome_assembly,_chromosome:_2	AUGUSTUS	intron	14283882	14288151	1	+	.	ID=g8095.t1.intron2;Parent=g8095.t1;
OX101753.1_Tachina_lurida_genome_assembly,_chromosome:_2	AUGUSTUS	CDS	14288152	14288272	1	+	2	ID=g8095.t1.CDS3;Parent=g8095.t1;
OX101753.1_Tachina_lurida_genome_assembly,_chromosome:_2	AUGUSTUS	exon	14288152	14288272	.	+	.	ID=g8095.t1.exon3;Parent=g8095.t1;
OX101753.1_Tachina_lurida_genome_assembly,_chromosome:_2	AUGUSTUS	intron	14288273	14297990	1	+	.	ID=g8095.t1.intron3;Parent=g8095.t1;
OX101753.1_Tachina_lurida_genome_assembly,_chromosome:_2	AUGUSTUS	CDS	14297991	14298174	1	+	1	ID=g8095.t1.CDS4;Parent=g8095.t1;
OX101753.1_Tachina_lurida_genome_assembly,_chromosome:_2	AUGUSTUS	exon	14297991	14298174	.	+	.	ID=g8095.t1.exon4;Parent=g8095.t1;
OX101753.1_Tachina_lurida_genome_assembly,_chromosome:_2	AUGUSTUS	stop_codon	14298172	14298174	.	+	0	ID=g8095.t1.stop1;Parent=g8095.t1;
OX101753.1_Tachina_lurida_genome_assembly,_chromosome:_2	AUGUSTUS	gene	14329373	14347806	.	+	.	ID=g8096;
OX101753.1_Tachina_lurida_genome_assembly,_chromosome:_2	AUGUSTUS	mRNA	14329373	14347806	1	+	.	ID=g8096.t1;Parent=g8096;
OX101753.1_Tachina_lurida_genome_assembly,_chromosome:_2	AUGUSTUS	start_codon	14329373	14329375	.	+	0	ID=g8096.t1.start1;Parent=g8096.t1;
OX101753.1_Tachina_lurida_genome_assembly,_chromosome:_2	AUGUSTUS	CDS	14329373	14329876	1	+	0	ID=g8096.t1.CDS1;Parent=g8096.t1;
OX101753.1_Tachina_lurida_genome_assembly,_chromosome:_2	AUGUSTUS	exon	14329373	14329876	.	+	.	ID=g8096.t1.exon1;Parent=g8096.t1;
OX101753.1_Tachina_lurida_genome_assembly,_chromosome:_2	AUGUSTUS	intron	14329877	14332711	1	+	.	ID=g8096.t1.intron1;Parent=g8096.t1;
OX101753.1_Tachina_lurida_genome_assembly,_chromosome:_2	AUGUSTUS	CDS	14332712	14332859	1	+	0	ID=g8096.t1.CDS2;Parent=g8096.t1;
OX101753.1_Tachina_lurida_genome_assembly,_chromosome:_2	AUGUSTUS	exon	14332712	14332859	.	+	.	ID=g8096.t1.exon2;Parent=g8096.t1;
OX101753.1_Tachina_lurida_genome_assembly,_chromosome:_2	AUGUSTUS	intron	14332860	14347660	1	+	.	ID=g8096.t1.intron2;Parent=g8096.t1;
OX101753.1_Tachina_lurida_genome_assembly,_chromosome:_2	AUGUSTUS	CDS	14347661	14347806	1	+	2	ID=g8096.t1.CDS3;Parent=g8096.t1;
OX101753.1_Tachina_lurida_genome_assembly,_chromosome:_2	AUGUSTUS	exon	14347661	14347806	.	+	.	ID=g8096.t1.exon3;Parent=g8096.t1;
OX101753.1_Tachina_lurida_genome_assembly,_chromosome:_2	AUGUSTUS	stop_codon	14347804	14347806	.	+	0	ID=g8096.t1.stop1;Parent=g8096.t1;
OX101753.1_Tachina_lurida_genome_assembly,_chromosome:_2	AUGUSTUS	gene	14620994	14626061	.	+	.	ID=g8097;
OX101753.1_Tachina_lurida_genome_assembly,_chromosome:_2	AUGUSTUS	mRNA	14620994	14626061	0.84	+	.	ID=g8097.t1;Parent=g8097;
OX101753.1_Tachina_lurida_genome_assembly,_chromosome:_2	AUGUSTUS	start_codon	14620994	14620996	.	+	0	ID=g8097.t1.start1;Parent=g8097.t1;
OX101753.1_Tachina_lurida_genome_assembly,_chromosome:_2	AUGUSTUS	CDS	14620994	14621360	0.96	+	0	ID=g8097.t1.CDS1;Parent=g8097.t1;
OX101753.1_Tachina_lurida_genome_assembly,_chromosome:_2	AUGUSTUS	exon	14620994	14621360	.	+	.	ID=g8097.t1.exon1;Parent=g8097.t1;
OX101753.1_Tachina_lurida_genome_assembly,_chromosome:_2	AUGUSTUS	intron	14621361	14625981	0.84	+	.	ID=g8097.t1.intron1;Parent=g8097.t1;
OX101753.1_Tachina_lurida_genome_assembly,_chromosome:_2	AUGUSTUS	CDS	14625982	14626061	0.84	+	2	ID=g8097.t1.CDS2;Parent=g8097.t1;
OX101753.1_Tachina_lurida_genome_assembly,_chromosome:_2	AUGUSTUS	exon	14625982	14626061	.	+	.	ID=g8097.t1.exon2;Parent=g8097.t1;
OX101753.1_Tachina_lurida_genome_assembly,_chromosome:_2	AUGUSTUS	stop_codon	14626059	14626061	.	+	0	ID=g8097.t1.stop1;Parent=g8097.t1;
OX101753.1_Tachina_lurida_genome_assembly,_chromosome:_2	AUGUSTUS	gene	14670953	14676941	.	+	.	ID=g8098;
OX101753.1_Tachina_lurida_genome_assembly,_chromosome:_2	AUGUSTUS	mRNA	14670953	14676941	1	+	.	ID=g8098.t1;Parent=g8098;
OX101753.1_Tachina_lurida_genome_assembly,_chromosome:_2	AUGUSTUS	start_codon	14670953	14670955	.	+	0	ID=g8098.t1.start1;Parent=g8098.t1;
OX101753.1_Tachina_lurida_genome_assembly,_chromosome:_2	AUGUSTUS	CDS	14670953	14671059	1	+	0	ID=g8098.t1.CDS1;Parent=g8098.t1;
OX101753.1_Tachina_lurida_genome_assembly,_chromosome:_2	AUGUSTUS	exon	14670953	14671059	.	+	.	ID=g8098.t1.exon1;Parent=g8098.t1;
OX101753.1_Tachina_lurida_genome_assembly,_chromosome:_2	AUGUSTUS	intron	14671060	14671312	1	+	.	ID=g8098.t1.intron1;Parent=g8098.t1;
OX101753.1_Tachina_lurida_genome_assembly,_chromosome:_2	AUGUSTUS	CDS	14671313	14674592	1	+	1	ID=g8098.t1.CDS2;Parent=g8098.t1;
OX101753.1_Tachina_lurida_genome_assembly,_chromosome:_2	AUGUSTUS	exon	14671313	14674592	.	+	.	ID=g8098.t1.exon2;Parent=g8098.t1;
OX101753.1_Tachina_lurida_genome_assembly,_chromosome:_2	AUGUSTUS	intron	14674593	14676644	1	+	.	ID=g8098.t1.intron2;Parent=g8098.t1;
OX101753.1_Tachina_lurida_genome_assembly,_chromosome:_2	AUGUSTUS	CDS	14676645	14676671	1	+	0	ID=g8098.t1.CDS3;Parent=g8098.t1;
OX101753.1_Tachina_lurida_genome_assembly,_chromosome:_2	AUGUSTUS	exon	14676645	14676671	.	+	.	ID=g8098.t1.exon3;Parent=g8098.t1;
OX101753.1_Tachina_lurida_genome_assembly,_chromosome:_2	AUGUSTUS	intron	14676672	14676767	1	+	.	ID=g8098.t1.intron3;Parent=g8098.t1;
OX101753.1_Tachina_lurida_genome_assembly,_chromosome:_2	AUGUSTUS	CDS	14676768	14676941	1	+	0	ID=g8098.t1.CDS4;Parent=g8098.t1;
OX101753.1_Tachina_lurida_genome_assembly,_chromosome:_2	AUGUSTUS	exon	14676768	14676941	.	+	.	ID=g8098.t1.exon4;Parent=g8098.t1;
OX101753.1_Tachina_lurida_genome_assembly,_chromosome:_2	AUGUSTUS	stop_codon	14676939	14676941	.	+	0	ID=g8098.t1.stop1;Parent=g8098.t1;
OX101753.1_Tachina_lurida_genome_assembly,_chromosome:_2	AUGUSTUS	mRNA	14670953	14676941	1	+	.	ID=g8098.t2;Parent=g8098;
OX101753.1_Tachina_lurida_genome_assembly,_chromosome:_2	AUGUSTUS	start_codon	14670953	14670955	.	+	0	ID=g8098.t2.start1;Parent=g8098.t2;
OX101753.1_Tachina_lurida_genome_assembly,_chromosome:_2	AUGUSTUS	CDS	14670953	14671059	1	+	0	ID=g8098.t2.CDS1;Parent=g8098.t2;
OX101753.1_Tachina_lurida_genome_assembly,_chromosome:_2	AUGUSTUS	exon	14670953	14671059	.	+	.	ID=g8098.t2.exon1;Parent=g8098.t2;
OX101753.1_Tachina_lurida_genome_assembly,_chromosome:_2	AUGUSTUS	intron	14671060	14671312	1	+	.	ID=g8098.t2.intron1;Parent=g8098.t2;
OX101753.1_Tachina_lurida_genome_assembly,_chromosome:_2	AUGUSTUS	CDS	14671313	14674592	1	+	1	ID=g8098.t2.CDS2;Parent=g8098.t2;
OX101753.1_Tachina_lurida_genome_assembly,_chromosome:_2	AUGUSTUS	exon	14671313	14674592	.	+	.	ID=g8098.t2.exon2;Parent=g8098.t2;
OX101753.1_Tachina_lurida_genome_assembly,_chromosome:_2	AUGUSTUS	intron	14674593	14676767	1	+	.	ID=g8098.t2.intron2;Parent=g8098.t2;
OX101753.1_Tachina_lurida_genome_assembly,_chromosome:_2	AUGUSTUS	CDS	14676768	14676941	1	+	0	ID=g8098.t2.CDS3;Parent=g8098.t2;
OX101753.1_Tachina_lurida_genome_assembly,_chromosome:_2	AUGUSTUS	exon	14676768	14676941	.	+	.	ID=g8098.t2.exon3;Parent=g8098.t2;
OX101753.1_Tachina_lurida_genome_assembly,_chromosome:_2	AUGUSTUS	stop_codon	14676939	14676941	.	+	0	ID=g8098.t2.stop1;Parent=g8098.t2;
OX101753.1_Tachina_lurida_genome_assembly,_chromosome:_2	AUGUSTUS	gene	14760644	14760976	.	+	.	ID=g8099;
OX101753.1_Tachina_lurida_genome_assembly,_chromosome:_2	AUGUSTUS	mRNA	14760644	14760976	0.81	+	.	ID=g8099.t1;Parent=g8099;
OX101753.1_Tachina_lurida_genome_assembly,_chromosome:_2	AUGUSTUS	start_codon	14760644	14760646	.	+	0	ID=g8099.t1.start1;Parent=g8099.t1;
OX101753.1_Tachina_lurida_genome_assembly,_chromosome:_2	AUGUSTUS	CDS	14760644	14760688	0.81	+	0	ID=g8099.t1.CDS1;Parent=g8099.t1;
OX101753.1_Tachina_lurida_genome_assembly,_chromosome:_2	AUGUSTUS	exon	14760644	14760688	.	+	.	ID=g8099.t1.exon1;Parent=g8099.t1;
OX101753.1_Tachina_lurida_genome_assembly,_chromosome:_2	AUGUSTUS	intron	14760689	14760778	0.81	+	.	ID=g8099.t1.intron1;Parent=g8099.t1;
OX101753.1_Tachina_lurida_genome_assembly,_chromosome:_2	AUGUSTUS	CDS	14760779	14760976	0.83	+	0	ID=g8099.t1.CDS2;Parent=g8099.t1;
OX101753.1_Tachina_lurida_genome_assembly,_chromosome:_2	AUGUSTUS	exon	14760779	14760976	.	+	.	ID=g8099.t1.exon2;Parent=g8099.t1;
OX101753.1_Tachina_lurida_genome_assembly,_chromosome:_2	AUGUSTUS	stop_codon	14760974	14760976	.	+	0	ID=g8099.t1.stop1;Parent=g8099.t1;
OX101753.1_Tachina_lurida_genome_assembly,_chromosome:_2	AUGUSTUS	gene	14822338	14827474	.	-	.	ID=g8100;
OX101753.1_Tachina_lurida_genome_assembly,_chromosome:_2	AUGUSTUS	mRNA	14822338	14827474	1	-	.	ID=g8100.t1;Parent=g8100;
OX101753.1_Tachina_lurida_genome_assembly,_chromosome:_2	AUGUSTUS	stop_codon	14822338	14822340	.	-	0	ID=g8100.t1.stop1;Parent=g8100.t1;
OX101753.1_Tachina_lurida_genome_assembly,_chromosome:_2	AUGUSTUS	CDS	14822338	14825487	1	-	0	ID=g8100.t1.CDS1;Parent=g8100.t1;
OX101753.1_Tachina_lurida_genome_assembly,_chromosome:_2	AUGUSTUS	exon	14822338	14825487	.	-	.	ID=g8100.t1.exon1;Parent=g8100.t1;
OX101753.1_Tachina_lurida_genome_assembly,_chromosome:_2	AUGUSTUS	intron	14825488	14826702	1	-	.	ID=g8100.t1.intron1;Parent=g8100.t1;
OX101753.1_Tachina_lurida_genome_assembly,_chromosome:_2	AUGUSTUS	CDS	14826703	14826865	1	-	1	ID=g8100.t1.CDS2;Parent=g8100.t1;
OX101753.1_Tachina_lurida_genome_assembly,_chromosome:_2	AUGUSTUS	exon	14826703	14826865	.	-	.	ID=g8100.t1.exon2;Parent=g8100.t1;
OX101753.1_Tachina_lurida_genome_assembly,_chromosome:_2	AUGUSTUS	intron	14826866	14826919	1	-	.	ID=g8100.t1.intron2;Parent=g8100.t1;
OX101753.1_Tachina_lurida_genome_assembly,_chromosome:_2	AUGUSTUS	CDS	14826920	14827157	1	-	2	ID=g8100.t1.CDS3;Parent=g8100.t1;
OX101753.1_Tachina_lurida_genome_assembly,_chromosome:_2	AUGUSTUS	exon	14826920	14827157	.	-	.	ID=g8100.t1.exon3;Parent=g8100.t1;
OX101753.1_Tachina_lurida_genome_assembly,_chromosome:_2	AUGUSTUS	intron	14827158	14827215	1	-	.	ID=g8100.t1.intron3;Parent=g8100.t1;
OX101753.1_Tachina_lurida_genome_assembly,_chromosome:_2	AUGUSTUS	CDS	14827216	14827474	1	-	0	ID=g8100.t1.CDS4;Parent=g8100.t1;
OX101753.1_Tachina_lurida_genome_assembly,_chromosome:_2	AUGUSTUS	exon	14827216	14827474	.	-	.	ID=g8100.t1.exon4;Parent=g8100.t1;
OX101753.1_Tachina_lurida_genome_assembly,_chromosome:_2	AUGUSTUS	start_codon	14827472	14827474	.	-	0	ID=g8100.t1.start1;Parent=g8100.t1;
OX101753.1_Tachina_lurida_genome_assembly,_chromosome:_2	AUGUSTUS	gene	14952458	14957921	.	-	.	ID=g8101;
OX101753.1_Tachina_lurida_genome_assembly,_chromosome:_2	AUGUSTUS	mRNA	14952458	14957921	0.85	-	.	ID=g8101.t1;Parent=g8101;
OX101753.1_Tachina_lurida_genome_assembly,_chromosome:_2	AUGUSTUS	stop_codon	14952458	14952460	.	-	0	ID=g8101.t1.stop1;Parent=g8101.t1;
OX101753.1_Tachina_lurida_genome_assembly,_chromosome:_2	AUGUSTUS	CDS	14952458	14952556	0.9	-	0	ID=g8101.t1.CDS1;Parent=g8101.t1;
OX101753.1_Tachina_lurida_genome_assembly,_chromosome:_2	AUGUSTUS	exon	14952458	14952556	.	-	.	ID=g8101.t1.exon1;Parent=g8101.t1;
OX101753.1_Tachina_lurida_genome_assembly,_chromosome:_2	AUGUSTUS	intron	14952557	14952809	0.9	-	.	ID=g8101.t1.intron1;Parent=g8101.t1;
OX101753.1_Tachina_lurida_genome_assembly,_chromosome:_2	AUGUSTUS	CDS	14952810	14953208	1	-	0	ID=g8101.t1.CDS2;Parent=g8101.t1;
OX101753.1_Tachina_lurida_genome_assembly,_chromosome:_2	AUGUSTUS	exon	14952810	14953208	.	-	.	ID=g8101.t1.exon2;Parent=g8101.t1;
OX101753.1_Tachina_lurida_genome_assembly,_chromosome:_2	AUGUSTUS	intron	14953209	14955789	1	-	.	ID=g8101.t1.intron2;Parent=g8101.t1;
OX101753.1_Tachina_lurida_genome_assembly,_chromosome:_2	AUGUSTUS	CDS	14955790	14956486	1	-	1	ID=g8101.t1.CDS3;Parent=g8101.t1;
OX101753.1_Tachina_lurida_genome_assembly,_chromosome:_2	AUGUSTUS	exon	14955790	14956486	.	-	.	ID=g8101.t1.exon3;Parent=g8101.t1;
OX101753.1_Tachina_lurida_genome_assembly,_chromosome:_2	AUGUSTUS	intron	14956487	14957859	0.95	-	.	ID=g8101.t1.intron3;Parent=g8101.t1;
OX101753.1_Tachina_lurida_genome_assembly,_chromosome:_2	AUGUSTUS	CDS	14957860	14957921	0.95	-	0	ID=g8101.t1.CDS4;Parent=g8101.t1;
OX101753.1_Tachina_lurida_genome_assembly,_chromosome:_2	AUGUSTUS	exon	14957860	14957921	.	-	.	ID=g8101.t1.exon4;Parent=g8101.t1;
OX101753.1_Tachina_lurida_genome_assembly,_chromosome:_2	AUGUSTUS	start_codon	14957919	14957921	.	-	0	ID=g8101.t1.start1;Parent=g8101.t1;
OX101753.1_Tachina_lurida_genome_assembly,_chromosome:_2	AUGUSTUS	gene	14984605	14985477	.	-	.	ID=g8102;
OX101753.1_Tachina_lurida_genome_assembly,_chromosome:_2	AUGUSTUS	mRNA	14984605	14985477	1	-	.	ID=g8102.t1;Parent=g8102;
OX101753.1_Tachina_lurida_genome_assembly,_chromosome:_2	AUGUSTUS	stop_codon	14984605	14984607	.	-	0	ID=g8102.t1.stop1;Parent=g8102.t1;
OX101753.1_Tachina_lurida_genome_assembly,_chromosome:_2	AUGUSTUS	CDS	14984605	14985477	1	-	0	ID=g8102.t1.CDS1;Parent=g8102.t1;
OX101753.1_Tachina_lurida_genome_assembly,_chromosome:_2	AUGUSTUS	exon	14984605	14985477	.	-	.	ID=g8102.t1.exon1;Parent=g8102.t1;
OX101753.1_Tachina_lurida_genome_assembly,_chromosome:_2	AUGUSTUS	start_codon	14985475	14985477	.	-	0	ID=g8102.t1.start1;Parent=g8102.t1;
OX101753.1_Tachina_lurida_genome_assembly,_chromosome:_2	AUGUSTUS	gene	15060692	15065494	.	+	.	ID=g8103;
OX101753.1_Tachina_lurida_genome_assembly,_chromosome:_2	AUGUSTUS	mRNA	15060692	15065494	0.4	+	.	ID=g8103.t1;Parent=g8103;
OX101753.1_Tachina_lurida_genome_assembly,_chromosome:_2	AUGUSTUS	start_codon	15060692	15060694	.	+	0	ID=g8103.t1.start1;Parent=g8103.t1;
OX101753.1_Tachina_lurida_genome_assembly,_chromosome:_2	AUGUSTUS	CDS	15060692	15060711	0.4	+	0	ID=g8103.t1.CDS1;Parent=g8103.t1;
OX101753.1_Tachina_lurida_genome_assembly,_chromosome:_2	AUGUSTUS	exon	15060692	15060711	.	+	.	ID=g8103.t1.exon1;Parent=g8103.t1;
OX101753.1_Tachina_lurida_genome_assembly,_chromosome:_2	AUGUSTUS	intron	15060712	15060783	0.4	+	.	ID=g8103.t1.intron1;Parent=g8103.t1;
OX101753.1_Tachina_lurida_genome_assembly,_chromosome:_2	AUGUSTUS	CDS	15060784	15061412	1	+	1	ID=g8103.t1.CDS2;Parent=g8103.t1;
OX101753.1_Tachina_lurida_genome_assembly,_chromosome:_2	AUGUSTUS	exon	15060784	15061412	.	+	.	ID=g8103.t1.exon2;Parent=g8103.t1;
OX101753.1_Tachina_lurida_genome_assembly,_chromosome:_2	AUGUSTUS	intron	15061413	15064166	1	+	.	ID=g8103.t1.intron2;Parent=g8103.t1;
OX101753.1_Tachina_lurida_genome_assembly,_chromosome:_2	AUGUSTUS	CDS	15064167	15064730	1	+	2	ID=g8103.t1.CDS3;Parent=g8103.t1;
OX101753.1_Tachina_lurida_genome_assembly,_chromosome:_2	AUGUSTUS	exon	15064167	15064730	.	+	.	ID=g8103.t1.exon3;Parent=g8103.t1;
OX101753.1_Tachina_lurida_genome_assembly,_chromosome:_2	AUGUSTUS	intron	15064731	15064789	1	+	.	ID=g8103.t1.intron3;Parent=g8103.t1;
OX101753.1_Tachina_lurida_genome_assembly,_chromosome:_2	AUGUSTUS	CDS	15064790	15065283	1	+	2	ID=g8103.t1.CDS4;Parent=g8103.t1;
OX101753.1_Tachina_lurida_genome_assembly,_chromosome:_2	AUGUSTUS	exon	15064790	15065283	.	+	.	ID=g8103.t1.exon4;Parent=g8103.t1;
OX101753.1_Tachina_lurida_genome_assembly,_chromosome:_2	AUGUSTUS	intron	15065284	15065353	1	+	.	ID=g8103.t1.intron4;Parent=g8103.t1;
OX101753.1_Tachina_lurida_genome_assembly,_chromosome:_2	AUGUSTUS	CDS	15065354	15065494	1	+	0	ID=g8103.t1.CDS5;Parent=g8103.t1;
OX101753.1_Tachina_lurida_genome_assembly,_chromosome:_2	AUGUSTUS	exon	15065354	15065494	.	+	.	ID=g8103.t1.exon5;Parent=g8103.t1;
OX101753.1_Tachina_lurida_genome_assembly,_chromosome:_2	AUGUSTUS	stop_codon	15065492	15065494	.	+	0	ID=g8103.t1.stop1;Parent=g8103.t1;
OX101753.1_Tachina_lurida_genome_assembly,_chromosome:_2	AUGUSTUS	gene	15065849	15068080	.	-	.	ID=g8104;
OX101753.1_Tachina_lurida_genome_assembly,_chromosome:_2	AUGUSTUS	mRNA	15065849	15068080	1	-	.	ID=g8104.t1;Parent=g8104;
OX101753.1_Tachina_lurida_genome_assembly,_chromosome:_2	AUGUSTUS	stop_codon	15065849	15065851	.	-	0	ID=g8104.t1.stop1;Parent=g8104.t1;
OX101753.1_Tachina_lurida_genome_assembly,_chromosome:_2	AUGUSTUS	CDS	15065849	15066104	1	-	1	ID=g8104.t1.CDS1;Parent=g8104.t1;
OX101753.1_Tachina_lurida_genome_assembly,_chromosome:_2	AUGUSTUS	exon	15065849	15066104	.	-	.	ID=g8104.t1.exon1;Parent=g8104.t1;
OX101753.1_Tachina_lurida_genome_assembly,_chromosome:_2	AUGUSTUS	intron	15066105	15066165	1	-	.	ID=g8104.t1.intron1;Parent=g8104.t1;
OX101753.1_Tachina_lurida_genome_assembly,_chromosome:_2	AUGUSTUS	CDS	15066166	15067823	1	-	0	ID=g8104.t1.CDS2;Parent=g8104.t1;
OX101753.1_Tachina_lurida_genome_assembly,_chromosome:_2	AUGUSTUS	exon	15066166	15067823	.	-	.	ID=g8104.t1.exon2;Parent=g8104.t1;
OX101753.1_Tachina_lurida_genome_assembly,_chromosome:_2	AUGUSTUS	intron	15067824	15067879	1	-	.	ID=g8104.t1.intron2;Parent=g8104.t1;
OX101753.1_Tachina_lurida_genome_assembly,_chromosome:_2	AUGUSTUS	CDS	15067880	15068080	1	-	0	ID=g8104.t1.CDS3;Parent=g8104.t1;
OX101753.1_Tachina_lurida_genome_assembly,_chromosome:_2	AUGUSTUS	exon	15067880	15068080	.	-	.	ID=g8104.t1.exon3;Parent=g8104.t1;
OX101753.1_Tachina_lurida_genome_assembly,_chromosome:_2	AUGUSTUS	start_codon	15068078	15068080	.	-	0	ID=g8104.t1.start1;Parent=g8104.t1;
OX101753.1_Tachina_lurida_genome_assembly,_chromosome:_2	AUGUSTUS	gene	15068905	15071670	.	+	.	ID=g8105;
OX101753.1_Tachina_lurida_genome_assembly,_chromosome:_2	AUGUSTUS	mRNA	15068905	15071670	1	+	.	ID=g8105.t1;Parent=g8105;
OX101753.1_Tachina_lurida_genome_assembly,_chromosome:_2	AUGUSTUS	start_codon	15068905	15068907	.	+	0	ID=g8105.t1.start1;Parent=g8105.t1;
OX101753.1_Tachina_lurida_genome_assembly,_chromosome:_2	AUGUSTUS	CDS	15068905	15069093	1	+	0	ID=g8105.t1.CDS1;Parent=g8105.t1;
OX101753.1_Tachina_lurida_genome_assembly,_chromosome:_2	AUGUSTUS	exon	15068905	15069093	.	+	.	ID=g8105.t1.exon1;Parent=g8105.t1;
OX101753.1_Tachina_lurida_genome_assembly,_chromosome:_2	AUGUSTUS	intron	15069094	15069188	1	+	.	ID=g8105.t1.intron1;Parent=g8105.t1;
OX101753.1_Tachina_lurida_genome_assembly,_chromosome:_2	AUGUSTUS	CDS	15069189	15070244	1	+	0	ID=g8105.t1.CDS2;Parent=g8105.t1;
OX101753.1_Tachina_lurida_genome_assembly,_chromosome:_2	AUGUSTUS	exon	15069189	15070244	.	+	.	ID=g8105.t1.exon2;Parent=g8105.t1;
OX101753.1_Tachina_lurida_genome_assembly,_chromosome:_2	AUGUSTUS	intron	15070245	15070467	1	+	.	ID=g8105.t1.intron2;Parent=g8105.t1;
OX101753.1_Tachina_lurida_genome_assembly,_chromosome:_2	AUGUSTUS	CDS	15070468	15070820	1	+	0	ID=g8105.t1.CDS3;Parent=g8105.t1;
OX101753.1_Tachina_lurida_genome_assembly,_chromosome:_2	AUGUSTUS	exon	15070468	15070820	.	+	.	ID=g8105.t1.exon3;Parent=g8105.t1;
OX101753.1_Tachina_lurida_genome_assembly,_chromosome:_2	AUGUSTUS	intron	15070821	15071045	1	+	.	ID=g8105.t1.intron3;Parent=g8105.t1;
OX101753.1_Tachina_lurida_genome_assembly,_chromosome:_2	AUGUSTUS	CDS	15071046	15071670	1	+	1	ID=g8105.t1.CDS4;Parent=g8105.t1;
OX101753.1_Tachina_lurida_genome_assembly,_chromosome:_2	AUGUSTUS	exon	15071046	15071670	.	+	.	ID=g8105.t1.exon4;Parent=g8105.t1;
OX101753.1_Tachina_lurida_genome_assembly,_chromosome:_2	AUGUSTUS	stop_codon	15071668	15071670	.	+	0	ID=g8105.t1.stop1;Parent=g8105.t1;
OX101753.1_Tachina_lurida_genome_assembly,_chromosome:_2	AUGUSTUS	gene	15077039	15077669	.	-	.	ID=g8106;
OX101753.1_Tachina_lurida_genome_assembly,_chromosome:_2	AUGUSTUS	mRNA	15077039	15077669	1	-	.	ID=g8106.t1;Parent=g8106;
OX101753.1_Tachina_lurida_genome_assembly,_chromosome:_2	AUGUSTUS	stop_codon	15077039	15077041	.	-	0	ID=g8106.t1.stop1;Parent=g8106.t1;
OX101753.1_Tachina_lurida_genome_assembly,_chromosome:_2	AUGUSTUS	CDS	15077039	15077161	1	-	0	ID=g8106.t1.CDS1;Parent=g8106.t1;
OX101753.1_Tachina_lurida_genome_assembly,_chromosome:_2	AUGUSTUS	exon	15077039	15077161	.	-	.	ID=g8106.t1.exon1;Parent=g8106.t1;
OX101753.1_Tachina_lurida_genome_assembly,_chromosome:_2	AUGUSTUS	intron	15077162	15077260	1	-	.	ID=g8106.t1.intron1;Parent=g8106.t1;
OX101753.1_Tachina_lurida_genome_assembly,_chromosome:_2	AUGUSTUS	CDS	15077261	15077462	1	-	1	ID=g8106.t1.CDS2;Parent=g8106.t1;
OX101753.1_Tachina_lurida_genome_assembly,_chromosome:_2	AUGUSTUS	exon	15077261	15077462	.	-	.	ID=g8106.t1.exon2;Parent=g8106.t1;
OX101753.1_Tachina_lurida_genome_assembly,_chromosome:_2	AUGUSTUS	intron	15077463	15077535	1	-	.	ID=g8106.t1.intron2;Parent=g8106.t1;
OX101753.1_Tachina_lurida_genome_assembly,_chromosome:_2	AUGUSTUS	CDS	15077536	15077669	1	-	0	ID=g8106.t1.CDS3;Parent=g8106.t1;
OX101753.1_Tachina_lurida_genome_assembly,_chromosome:_2	AUGUSTUS	exon	15077536	15077669	.	-	.	ID=g8106.t1.exon3;Parent=g8106.t1;
OX101753.1_Tachina_lurida_genome_assembly,_chromosome:_2	AUGUSTUS	start_codon	15077667	15077669	.	-	0	ID=g8106.t1.start1;Parent=g8106.t1;
OX101753.1_Tachina_lurida_genome_assembly,_chromosome:_2	AUGUSTUS	gene	15170451	15171216	.	+	.	ID=g8107;
OX101753.1_Tachina_lurida_genome_assembly,_chromosome:_2	AUGUSTUS	mRNA	15170451	15170768	0.74	+	.	ID=g8107.t1;Parent=g8107;
OX101753.1_Tachina_lurida_genome_assembly,_chromosome:_2	AUGUSTUS	start_codon	15170451	15170453	.	+	0	ID=g8107.t1.start1;Parent=g8107.t1;
OX101753.1_Tachina_lurida_genome_assembly,_chromosome:_2	AUGUSTUS	CDS	15170451	15170768	0.74	+	0	ID=g8107.t1.CDS1;Parent=g8107.t1;
OX101753.1_Tachina_lurida_genome_assembly,_chromosome:_2	AUGUSTUS	exon	15170451	15170768	.	+	.	ID=g8107.t1.exon1;Parent=g8107.t1;
OX101753.1_Tachina_lurida_genome_assembly,_chromosome:_2	AUGUSTUS	stop_codon	15170766	15170768	.	+	0	ID=g8107.t1.stop1;Parent=g8107.t1;
OX101753.1_Tachina_lurida_genome_assembly,_chromosome:_2	AUGUSTUS	mRNA	15170451	15171216	0.35	+	.	ID=g8107.t2;Parent=g8107;
OX101753.1_Tachina_lurida_genome_assembly,_chromosome:_2	AUGUSTUS	start_codon	15170451	15170453	.	+	0	ID=g8107.t2.start1;Parent=g8107.t2;
OX101753.1_Tachina_lurida_genome_assembly,_chromosome:_2	AUGUSTUS	CDS	15170451	15170719	0.51	+	0	ID=g8107.t2.CDS1;Parent=g8107.t2;
OX101753.1_Tachina_lurida_genome_assembly,_chromosome:_2	AUGUSTUS	exon	15170451	15170719	.	+	.	ID=g8107.t2.exon1;Parent=g8107.t2;
OX101753.1_Tachina_lurida_genome_assembly,_chromosome:_2	AUGUSTUS	intron	15170720	15170853	0.55	+	.	ID=g8107.t2.intron1;Parent=g8107.t2;
OX101753.1_Tachina_lurida_genome_assembly,_chromosome:_2	AUGUSTUS	CDS	15170854	15170983	0.61	+	1	ID=g8107.t2.CDS2;Parent=g8107.t2;
OX101753.1_Tachina_lurida_genome_assembly,_chromosome:_2	AUGUSTUS	exon	15170854	15170983	.	+	.	ID=g8107.t2.exon2;Parent=g8107.t2;
OX101753.1_Tachina_lurida_genome_assembly,_chromosome:_2	AUGUSTUS	intron	15170984	15171114	0.55	+	.	ID=g8107.t2.intron2;Parent=g8107.t2;
OX101753.1_Tachina_lurida_genome_assembly,_chromosome:_2	AUGUSTUS	CDS	15171115	15171216	0.57	+	0	ID=g8107.t2.CDS3;Parent=g8107.t2;
OX101753.1_Tachina_lurida_genome_assembly,_chromosome:_2	AUGUSTUS	exon	15171115	15171216	.	+	.	ID=g8107.t2.exon3;Parent=g8107.t2;
OX101753.1_Tachina_lurida_genome_assembly,_chromosome:_2	AUGUSTUS	stop_codon	15171214	15171216	.	+	0	ID=g8107.t2.stop1;Parent=g8107.t2;
OX101753.1_Tachina_lurida_genome_assembly,_chromosome:_2	AUGUSTUS	mRNA	15170819	15171216	0.52	+	.	ID=g8107.t3;Parent=g8107;
OX101753.1_Tachina_lurida_genome_assembly,_chromosome:_2	AUGUSTUS	start_codon	15170819	15170821	.	+	0	ID=g8107.t3.start1;Parent=g8107.t3;
OX101753.1_Tachina_lurida_genome_assembly,_chromosome:_2	AUGUSTUS	CDS	15170819	15170983	0.95	+	0	ID=g8107.t3.CDS1;Parent=g8107.t3;
OX101753.1_Tachina_lurida_genome_assembly,_chromosome:_2	AUGUSTUS	exon	15170819	15170983	.	+	.	ID=g8107.t3.exon1;Parent=g8107.t3;
OX101753.1_Tachina_lurida_genome_assembly,_chromosome:_2	AUGUSTUS	intron	15170984	15171114	0.53	+	.	ID=g8107.t3.intron1;Parent=g8107.t3;
OX101753.1_Tachina_lurida_genome_assembly,_chromosome:_2	AUGUSTUS	CDS	15171115	15171216	0.54	+	0	ID=g8107.t3.CDS2;Parent=g8107.t3;
OX101753.1_Tachina_lurida_genome_assembly,_chromosome:_2	AUGUSTUS	exon	15171115	15171216	.	+	.	ID=g8107.t3.exon2;Parent=g8107.t3;
OX101753.1_Tachina_lurida_genome_assembly,_chromosome:_2	AUGUSTUS	stop_codon	15171214	15171216	.	+	0	ID=g8107.t3.stop1;Parent=g8107.t3;
OX101753.1_Tachina_lurida_genome_assembly,_chromosome:_2	AUGUSTUS	gene	15173042	15174043	.	-	.	ID=g8108;
OX101753.1_Tachina_lurida_genome_assembly,_chromosome:_2	AUGUSTUS	mRNA	15173042	15174043	1	-	.	ID=g8108.t1;Parent=g8108;
OX101753.1_Tachina_lurida_genome_assembly,_chromosome:_2	AUGUSTUS	stop_codon	15173042	15173044	.	-	0	ID=g8108.t1.stop1;Parent=g8108.t1;
OX101753.1_Tachina_lurida_genome_assembly,_chromosome:_2	AUGUSTUS	CDS	15173042	15174043	1	-	0	ID=g8108.t1.CDS1;Parent=g8108.t1;
OX101753.1_Tachina_lurida_genome_assembly,_chromosome:_2	AUGUSTUS	exon	15173042	15174043	.	-	.	ID=g8108.t1.exon1;Parent=g8108.t1;
OX101753.1_Tachina_lurida_genome_assembly,_chromosome:_2	AUGUSTUS	start_codon	15174041	15174043	.	-	0	ID=g8108.t1.start1;Parent=g8108.t1;
OX101753.1_Tachina_lurida_genome_assembly,_chromosome:_2	AUGUSTUS	gene	15175895	15181727	.	+	.	ID=g8109;
OX101753.1_Tachina_lurida_genome_assembly,_chromosome:_2	AUGUSTUS	mRNA	15175895	15181727	1	+	.	ID=g8109.t1;Parent=g8109;
OX101753.1_Tachina_lurida_genome_assembly,_chromosome:_2	AUGUSTUS	start_codon	15175895	15175897	.	+	0	ID=g8109.t1.start1;Parent=g8109.t1;
OX101753.1_Tachina_lurida_genome_assembly,_chromosome:_2	AUGUSTUS	CDS	15175895	15175936	1	+	0	ID=g8109.t1.CDS1;Parent=g8109.t1;
OX101753.1_Tachina_lurida_genome_assembly,_chromosome:_2	AUGUSTUS	exon	15175895	15175936	.	+	.	ID=g8109.t1.exon1;Parent=g8109.t1;
OX101753.1_Tachina_lurida_genome_assembly,_chromosome:_2	AUGUSTUS	intron	15175937	15177175	1	+	.	ID=g8109.t1.intron1;Parent=g8109.t1;
OX101753.1_Tachina_lurida_genome_assembly,_chromosome:_2	AUGUSTUS	CDS	15177176	15178978	1	+	0	ID=g8109.t1.CDS2;Parent=g8109.t1;
OX101753.1_Tachina_lurida_genome_assembly,_chromosome:_2	AUGUSTUS	exon	15177176	15178978	.	+	.	ID=g8109.t1.exon2;Parent=g8109.t1;
OX101753.1_Tachina_lurida_genome_assembly,_chromosome:_2	AUGUSTUS	intron	15178979	15180212	1	+	.	ID=g8109.t1.intron2;Parent=g8109.t1;
OX101753.1_Tachina_lurida_genome_assembly,_chromosome:_2	AUGUSTUS	CDS	15180213	15180441	1	+	0	ID=g8109.t1.CDS3;Parent=g8109.t1;
OX101753.1_Tachina_lurida_genome_assembly,_chromosome:_2	AUGUSTUS	exon	15180213	15180441	.	+	.	ID=g8109.t1.exon3;Parent=g8109.t1;
OX101753.1_Tachina_lurida_genome_assembly,_chromosome:_2	AUGUSTUS	intron	15180442	15180552	1	+	.	ID=g8109.t1.intron3;Parent=g8109.t1;
OX101753.1_Tachina_lurida_genome_assembly,_chromosome:_2	AUGUSTUS	CDS	15180553	15181727	1	+	2	ID=g8109.t1.CDS4;Parent=g8109.t1;
OX101753.1_Tachina_lurida_genome_assembly,_chromosome:_2	AUGUSTUS	exon	15180553	15181727	.	+	.	ID=g8109.t1.exon4;Parent=g8109.t1;
OX101753.1_Tachina_lurida_genome_assembly,_chromosome:_2	AUGUSTUS	stop_codon	15181725	15181727	.	+	0	ID=g8109.t1.stop1;Parent=g8109.t1;
OX101753.1_Tachina_lurida_genome_assembly,_chromosome:_2	AUGUSTUS	gene	15186170	15187809	.	+	.	ID=g8110;
OX101753.1_Tachina_lurida_genome_assembly,_chromosome:_2	AUGUSTUS	mRNA	15186170	15187809	1	+	.	ID=g8110.t1;Parent=g8110;
OX101753.1_Tachina_lurida_genome_assembly,_chromosome:_2	AUGUSTUS	start_codon	15186170	15186172	.	+	0	ID=g8110.t1.start1;Parent=g8110.t1;
OX101753.1_Tachina_lurida_genome_assembly,_chromosome:_2	AUGUSTUS	CDS	15186170	15186284	1	+	0	ID=g8110.t1.CDS1;Parent=g8110.t1;
OX101753.1_Tachina_lurida_genome_assembly,_chromosome:_2	AUGUSTUS	exon	15186170	15186284	.	+	.	ID=g8110.t1.exon1;Parent=g8110.t1;
OX101753.1_Tachina_lurida_genome_assembly,_chromosome:_2	AUGUSTUS	intron	15186285	15186906	1	+	.	ID=g8110.t1.intron1;Parent=g8110.t1;
OX101753.1_Tachina_lurida_genome_assembly,_chromosome:_2	AUGUSTUS	CDS	15186907	15187011	1	+	2	ID=g8110.t1.CDS2;Parent=g8110.t1;
OX101753.1_Tachina_lurida_genome_assembly,_chromosome:_2	AUGUSTUS	exon	15186907	15187011	.	+	.	ID=g8110.t1.exon2;Parent=g8110.t1;
OX101753.1_Tachina_lurida_genome_assembly,_chromosome:_2	AUGUSTUS	intron	15187012	15187114	1	+	.	ID=g8110.t1.intron2;Parent=g8110.t1;
OX101753.1_Tachina_lurida_genome_assembly,_chromosome:_2	AUGUSTUS	CDS	15187115	15187809	1	+	2	ID=g8110.t1.CDS3;Parent=g8110.t1;
OX101753.1_Tachina_lurida_genome_assembly,_chromosome:_2	AUGUSTUS	exon	15187115	15187809	.	+	.	ID=g8110.t1.exon3;Parent=g8110.t1;
OX101753.1_Tachina_lurida_genome_assembly,_chromosome:_2	AUGUSTUS	stop_codon	15187807	15187809	.	+	0	ID=g8110.t1.stop1;Parent=g8110.t1;
OX101753.1_Tachina_lurida_genome_assembly,_chromosome:_2	AUGUSTUS	gene	15188173	15189075	.	+	.	ID=g8111;
OX101753.1_Tachina_lurida_genome_assembly,_chromosome:_2	AUGUSTUS	mRNA	15188173	15189075	1	+	.	ID=g8111.t1;Parent=g8111;
OX101753.1_Tachina_lurida_genome_assembly,_chromosome:_2	AUGUSTUS	start_codon	15188173	15188175	.	+	0	ID=g8111.t1.start1;Parent=g8111.t1;
OX101753.1_Tachina_lurida_genome_assembly,_chromosome:_2	AUGUSTUS	CDS	15188173	15189075	1	+	0	ID=g8111.t1.CDS1;Parent=g8111.t1;
OX101753.1_Tachina_lurida_genome_assembly,_chromosome:_2	AUGUSTUS	exon	15188173	15189075	.	+	.	ID=g8111.t1.exon1;Parent=g8111.t1;
OX101753.1_Tachina_lurida_genome_assembly,_chromosome:_2	AUGUSTUS	stop_codon	15189073	15189075	.	+	0	ID=g8111.t1.stop1;Parent=g8111.t1;
OX101753.1_Tachina_lurida_genome_assembly,_chromosome:_2	AUGUSTUS	gene	15189292	15189748	.	-	.	ID=g8112;
OX101753.1_Tachina_lurida_genome_assembly,_chromosome:_2	AUGUSTUS	mRNA	15189292	15189748	1	-	.	ID=g8112.t1;Parent=g8112;
OX101753.1_Tachina_lurida_genome_assembly,_chromosome:_2	AUGUSTUS	stop_codon	15189292	15189294	.	-	0	ID=g8112.t1.stop1;Parent=g8112.t1;
OX101753.1_Tachina_lurida_genome_assembly,_chromosome:_2	AUGUSTUS	CDS	15189292	15189381	1	-	0	ID=g8112.t1.CDS1;Parent=g8112.t1;
OX101753.1_Tachina_lurida_genome_assembly,_chromosome:_2	AUGUSTUS	exon	15189292	15189381	.	-	.	ID=g8112.t1.exon1;Parent=g8112.t1;
OX101753.1_Tachina_lurida_genome_assembly,_chromosome:_2	AUGUSTUS	intron	15189382	15189445	1	-	.	ID=g8112.t1.intron1;Parent=g8112.t1;
OX101753.1_Tachina_lurida_genome_assembly,_chromosome:_2	AUGUSTUS	CDS	15189446	15189636	1	-	2	ID=g8112.t1.CDS2;Parent=g8112.t1;
OX101753.1_Tachina_lurida_genome_assembly,_chromosome:_2	AUGUSTUS	exon	15189446	15189636	.	-	.	ID=g8112.t1.exon2;Parent=g8112.t1;
OX101753.1_Tachina_lurida_genome_assembly,_chromosome:_2	AUGUSTUS	intron	15189637	15189696	1	-	.	ID=g8112.t1.intron2;Parent=g8112.t1;
OX101753.1_Tachina_lurida_genome_assembly,_chromosome:_2	AUGUSTUS	CDS	15189697	15189748	1	-	0	ID=g8112.t1.CDS3;Parent=g8112.t1;
OX101753.1_Tachina_lurida_genome_assembly,_chromosome:_2	AUGUSTUS	exon	15189697	15189748	.	-	.	ID=g8112.t1.exon3;Parent=g8112.t1;
OX101753.1_Tachina_lurida_genome_assembly,_chromosome:_2	AUGUSTUS	start_codon	15189746	15189748	.	-	0	ID=g8112.t1.start1;Parent=g8112.t1;
OX101753.1_Tachina_lurida_genome_assembly,_chromosome:_2	AUGUSTUS	gene	15190203	15191557	.	+	.	ID=g8113;
OX101753.1_Tachina_lurida_genome_assembly,_chromosome:_2	AUGUSTUS	mRNA	15190203	15191557	0.87	+	.	ID=g8113.t1;Parent=g8113;
OX101753.1_Tachina_lurida_genome_assembly,_chromosome:_2	AUGUSTUS	start_codon	15190203	15190205	.	+	0	ID=g8113.t1.start1;Parent=g8113.t1;
OX101753.1_Tachina_lurida_genome_assembly,_chromosome:_2	AUGUSTUS	CDS	15190203	15191112	1	+	0	ID=g8113.t1.CDS1;Parent=g8113.t1;
OX101753.1_Tachina_lurida_genome_assembly,_chromosome:_2	AUGUSTUS	exon	15190203	15191112	.	+	.	ID=g8113.t1.exon1;Parent=g8113.t1;
OX101753.1_Tachina_lurida_genome_assembly,_chromosome:_2	AUGUSTUS	intron	15191113	15191174	0.87	+	.	ID=g8113.t1.intron1;Parent=g8113.t1;
OX101753.1_Tachina_lurida_genome_assembly,_chromosome:_2	AUGUSTUS	CDS	15191175	15191557	0.87	+	2	ID=g8113.t1.CDS2;Parent=g8113.t1;
OX101753.1_Tachina_lurida_genome_assembly,_chromosome:_2	AUGUSTUS	exon	15191175	15191557	.	+	.	ID=g8113.t1.exon2;Parent=g8113.t1;
OX101753.1_Tachina_lurida_genome_assembly,_chromosome:_2	AUGUSTUS	stop_codon	15191555	15191557	.	+	0	ID=g8113.t1.stop1;Parent=g8113.t1;
OX101753.1_Tachina_lurida_genome_assembly,_chromosome:_2	GeneMark.hmm3	mRNA	15190203	15191557	.	+	.	ID=g8113.t2;Parent=g8113;
OX101753.1_Tachina_lurida_genome_assembly,_chromosome:_2	GeneMark.hmm3	start_codon	15190203	15190205	.	+	0	ID=g8113.t2.start1;Parent=g8113.t2;
OX101753.1_Tachina_lurida_genome_assembly,_chromosome:_2	GeneMark.hmm3	CDS	15190203	15191112	.	+	0	ID=g8113.t2.CDS1;Parent=g8113.t2;
OX101753.1_Tachina_lurida_genome_assembly,_chromosome:_2	GeneMark.hmm3	exon	15190203	15191112	0	+	.	ID=g8113.t2.exon1;Parent=g8113.t2;
OX101753.1_Tachina_lurida_genome_assembly,_chromosome:_2	GeneMark.hmm3	intron	15191113	15191171	.	+	2	ID=g8113.t2.intron1;Parent=g8113.t2;
OX101753.1_Tachina_lurida_genome_assembly,_chromosome:_2	GeneMark.hmm3	CDS	15191172	15191557	.	+	2	ID=g8113.t2.CDS2;Parent=g8113.t2;
OX101753.1_Tachina_lurida_genome_assembly,_chromosome:_2	GeneMark.hmm3	exon	15191172	15191557	0	+	.	ID=g8113.t2.exon2;Parent=g8113.t2;
OX101753.1_Tachina_lurida_genome_assembly,_chromosome:_2	GeneMark.hmm3	stop_codon	15191555	15191557	.	+	0	ID=g8113.t2.stop1;Parent=g8113.t2;
OX101753.1_Tachina_lurida_genome_assembly,_chromosome:_2	AUGUSTUS	gene	15191693	15192202	.	-	.	ID=g8114;
OX101753.1_Tachina_lurida_genome_assembly,_chromosome:_2	AUGUSTUS	mRNA	15191693	15192202	1	-	.	ID=g8114.t1;Parent=g8114;
OX101753.1_Tachina_lurida_genome_assembly,_chromosome:_2	AUGUSTUS	stop_codon	15191693	15191695	.	-	0	ID=g8114.t1.stop1;Parent=g8114.t1;
OX101753.1_Tachina_lurida_genome_assembly,_chromosome:_2	AUGUSTUS	CDS	15191693	15191808	1	-	2	ID=g8114.t1.CDS1;Parent=g8114.t1;
OX101753.1_Tachina_lurida_genome_assembly,_chromosome:_2	AUGUSTUS	exon	15191693	15191808	.	-	.	ID=g8114.t1.exon1;Parent=g8114.t1;
OX101753.1_Tachina_lurida_genome_assembly,_chromosome:_2	AUGUSTUS	intron	15191809	15191874	1	-	.	ID=g8114.t1.intron1;Parent=g8114.t1;
OX101753.1_Tachina_lurida_genome_assembly,_chromosome:_2	AUGUSTUS	CDS	15191875	15192048	1	-	2	ID=g8114.t1.CDS2;Parent=g8114.t1;
OX101753.1_Tachina_lurida_genome_assembly,_chromosome:_2	AUGUSTUS	exon	15191875	15192048	.	-	.	ID=g8114.t1.exon2;Parent=g8114.t1;
OX101753.1_Tachina_lurida_genome_assembly,_chromosome:_2	AUGUSTUS	intron	15192049	15192120	1	-	.	ID=g8114.t1.intron2;Parent=g8114.t1;
OX101753.1_Tachina_lurida_genome_assembly,_chromosome:_2	AUGUSTUS	CDS	15192121	15192202	1	-	0	ID=g8114.t1.CDS3;Parent=g8114.t1;
OX101753.1_Tachina_lurida_genome_assembly,_chromosome:_2	AUGUSTUS	exon	15192121	15192202	.	-	.	ID=g8114.t1.exon3;Parent=g8114.t1;
OX101753.1_Tachina_lurida_genome_assembly,_chromosome:_2	AUGUSTUS	start_codon	15192200	15192202	.	-	0	ID=g8114.t1.start1;Parent=g8114.t1;
OX101753.1_Tachina_lurida_genome_assembly,_chromosome:_2	AUGUSTUS	gene	15192958	15196193	.	-	.	ID=g8115;
OX101753.1_Tachina_lurida_genome_assembly,_chromosome:_2	AUGUSTUS	mRNA	15192958	15196193	1	-	.	ID=g8115.t1;Parent=g8115;
OX101753.1_Tachina_lurida_genome_assembly,_chromosome:_2	AUGUSTUS	stop_codon	15192958	15192960	.	-	0	ID=g8115.t1.stop1;Parent=g8115.t1;
OX101753.1_Tachina_lurida_genome_assembly,_chromosome:_2	AUGUSTUS	CDS	15192958	15193064	1	-	2	ID=g8115.t1.CDS1;Parent=g8115.t1;
OX101753.1_Tachina_lurida_genome_assembly,_chromosome:_2	AUGUSTUS	exon	15192958	15193064	.	-	.	ID=g8115.t1.exon1;Parent=g8115.t1;
OX101753.1_Tachina_lurida_genome_assembly,_chromosome:_2	AUGUSTUS	intron	15193065	15193140	1	-	.	ID=g8115.t1.intron1;Parent=g8115.t1;
OX101753.1_Tachina_lurida_genome_assembly,_chromosome:_2	AUGUSTUS	CDS	15193141	15193314	1	-	2	ID=g8115.t1.CDS2;Parent=g8115.t1;
OX101753.1_Tachina_lurida_genome_assembly,_chromosome:_2	AUGUSTUS	exon	15193141	15193314	.	-	.	ID=g8115.t1.exon2;Parent=g8115.t1;
OX101753.1_Tachina_lurida_genome_assembly,_chromosome:_2	AUGUSTUS	intron	15193315	15196111	1	-	.	ID=g8115.t1.intron2;Parent=g8115.t1;
OX101753.1_Tachina_lurida_genome_assembly,_chromosome:_2	AUGUSTUS	CDS	15196112	15196193	1	-	0	ID=g8115.t1.CDS3;Parent=g8115.t1;
OX101753.1_Tachina_lurida_genome_assembly,_chromosome:_2	AUGUSTUS	exon	15196112	15196193	.	-	.	ID=g8115.t1.exon3;Parent=g8115.t1;
OX101753.1_Tachina_lurida_genome_assembly,_chromosome:_2	AUGUSTUS	start_codon	15196191	15196193	.	-	0	ID=g8115.t1.start1;Parent=g8115.t1;
OX101753.1_Tachina_lurida_genome_assembly,_chromosome:_2	AUGUSTUS	gene	15197370	15199235	.	+	.	ID=g8116;
OX101753.1_Tachina_lurida_genome_assembly,_chromosome:_2	AUGUSTUS	mRNA	15197370	15199235	1	+	.	ID=g8116.t1;Parent=g8116;
OX101753.1_Tachina_lurida_genome_assembly,_chromosome:_2	AUGUSTUS	start_codon	15197370	15197372	.	+	0	ID=g8116.t1.start1;Parent=g8116.t1;
OX101753.1_Tachina_lurida_genome_assembly,_chromosome:_2	AUGUSTUS	CDS	15197370	15197482	1	+	0	ID=g8116.t1.CDS1;Parent=g8116.t1;
OX101753.1_Tachina_lurida_genome_assembly,_chromosome:_2	AUGUSTUS	exon	15197370	15197482	.	+	.	ID=g8116.t1.exon1;Parent=g8116.t1;
OX101753.1_Tachina_lurida_genome_assembly,_chromosome:_2	AUGUSTUS	intron	15197483	15197537	1	+	.	ID=g8116.t1.intron1;Parent=g8116.t1;
OX101753.1_Tachina_lurida_genome_assembly,_chromosome:_2	AUGUSTUS	CDS	15197538	15197755	1	+	1	ID=g8116.t1.CDS2;Parent=g8116.t1;
OX101753.1_Tachina_lurida_genome_assembly,_chromosome:_2	AUGUSTUS	exon	15197538	15197755	.	+	.	ID=g8116.t1.exon2;Parent=g8116.t1;
OX101753.1_Tachina_lurida_genome_assembly,_chromosome:_2	AUGUSTUS	intron	15197756	15198120	1	+	.	ID=g8116.t1.intron2;Parent=g8116.t1;
OX101753.1_Tachina_lurida_genome_assembly,_chromosome:_2	AUGUSTUS	CDS	15198121	15198548	1	+	2	ID=g8116.t1.CDS3;Parent=g8116.t1;
OX101753.1_Tachina_lurida_genome_assembly,_chromosome:_2	AUGUSTUS	exon	15198121	15198548	.	+	.	ID=g8116.t1.exon3;Parent=g8116.t1;
OX101753.1_Tachina_lurida_genome_assembly,_chromosome:_2	AUGUSTUS	intron	15198549	15198615	1	+	.	ID=g8116.t1.intron3;Parent=g8116.t1;
OX101753.1_Tachina_lurida_genome_assembly,_chromosome:_2	AUGUSTUS	CDS	15198616	15198864	1	+	0	ID=g8116.t1.CDS4;Parent=g8116.t1;
OX101753.1_Tachina_lurida_genome_assembly,_chromosome:_2	AUGUSTUS	exon	15198616	15198864	.	+	.	ID=g8116.t1.exon4;Parent=g8116.t1;
OX101753.1_Tachina_lurida_genome_assembly,_chromosome:_2	AUGUSTUS	intron	15198865	15198947	1	+	.	ID=g8116.t1.intron4;Parent=g8116.t1;
OX101753.1_Tachina_lurida_genome_assembly,_chromosome:_2	AUGUSTUS	CDS	15198948	15199235	1	+	0	ID=g8116.t1.CDS5;Parent=g8116.t1;
OX101753.1_Tachina_lurida_genome_assembly,_chromosome:_2	AUGUSTUS	exon	15198948	15199235	.	+	.	ID=g8116.t1.exon5;Parent=g8116.t1;
OX101753.1_Tachina_lurida_genome_assembly,_chromosome:_2	AUGUSTUS	stop_codon	15199233	15199235	.	+	0	ID=g8116.t1.stop1;Parent=g8116.t1;
OX101753.1_Tachina_lurida_genome_assembly,_chromosome:_2	AUGUSTUS	gene	15298426	15318491	.	+	.	ID=g8117;
OX101753.1_Tachina_lurida_genome_assembly,_chromosome:_2	AUGUSTUS	mRNA	15298426	15318491	1	+	.	ID=g8117.t1;Parent=g8117;
OX101753.1_Tachina_lurida_genome_assembly,_chromosome:_2	AUGUSTUS	start_codon	15298426	15298428	.	+	0	ID=g8117.t1.start1;Parent=g8117.t1;
OX101753.1_Tachina_lurida_genome_assembly,_chromosome:_2	AUGUSTUS	CDS	15298426	15298497	1	+	0	ID=g8117.t1.CDS1;Parent=g8117.t1;
OX101753.1_Tachina_lurida_genome_assembly,_chromosome:_2	AUGUSTUS	exon	15298426	15298497	.	+	.	ID=g8117.t1.exon1;Parent=g8117.t1;
OX101753.1_Tachina_lurida_genome_assembly,_chromosome:_2	AUGUSTUS	intron	15298498	15307162	1	+	.	ID=g8117.t1.intron1;Parent=g8117.t1;
OX101753.1_Tachina_lurida_genome_assembly,_chromosome:_2	AUGUSTUS	CDS	15307163	15307209	1	+	0	ID=g8117.t1.CDS2;Parent=g8117.t1;
OX101753.1_Tachina_lurida_genome_assembly,_chromosome:_2	AUGUSTUS	exon	15307163	15307209	.	+	.	ID=g8117.t1.exon2;Parent=g8117.t1;
OX101753.1_Tachina_lurida_genome_assembly,_chromosome:_2	AUGUSTUS	intron	15307210	15314153	1	+	.	ID=g8117.t1.intron2;Parent=g8117.t1;
OX101753.1_Tachina_lurida_genome_assembly,_chromosome:_2	AUGUSTUS	CDS	15314154	15316172	1	+	1	ID=g8117.t1.CDS3;Parent=g8117.t1;
OX101753.1_Tachina_lurida_genome_assembly,_chromosome:_2	AUGUSTUS	exon	15314154	15316172	.	+	.	ID=g8117.t1.exon3;Parent=g8117.t1;
OX101753.1_Tachina_lurida_genome_assembly,_chromosome:_2	AUGUSTUS	intron	15316173	15317995	1	+	.	ID=g8117.t1.intron3;Parent=g8117.t1;
OX101753.1_Tachina_lurida_genome_assembly,_chromosome:_2	AUGUSTUS	CDS	15317996	15318240	1	+	1	ID=g8117.t1.CDS4;Parent=g8117.t1;
OX101753.1_Tachina_lurida_genome_assembly,_chromosome:_2	AUGUSTUS	exon	15317996	15318240	.	+	.	ID=g8117.t1.exon4;Parent=g8117.t1;
OX101753.1_Tachina_lurida_genome_assembly,_chromosome:_2	AUGUSTUS	intron	15318241	15318309	1	+	.	ID=g8117.t1.intron4;Parent=g8117.t1;
OX101753.1_Tachina_lurida_genome_assembly,_chromosome:_2	AUGUSTUS	CDS	15318310	15318491	1	+	2	ID=g8117.t1.CDS5;Parent=g8117.t1;
OX101753.1_Tachina_lurida_genome_assembly,_chromosome:_2	AUGUSTUS	exon	15318310	15318491	.	+	.	ID=g8117.t1.exon5;Parent=g8117.t1;
OX101753.1_Tachina_lurida_genome_assembly,_chromosome:_2	AUGUSTUS	stop_codon	15318489	15318491	.	+	0	ID=g8117.t1.stop1;Parent=g8117.t1;
OX101753.1_Tachina_lurida_genome_assembly,_chromosome:_2	AUGUSTUS	gene	15491120	15492934	.	+	.	ID=g8118;
OX101753.1_Tachina_lurida_genome_assembly,_chromosome:_2	AUGUSTUS	mRNA	15491120	15492934	1	+	.	ID=g8118.t1;Parent=g8118;
OX101753.1_Tachina_lurida_genome_assembly,_chromosome:_2	AUGUSTUS	start_codon	15491120	15491122	.	+	0	ID=g8118.t1.start1;Parent=g8118.t1;
OX101753.1_Tachina_lurida_genome_assembly,_chromosome:_2	AUGUSTUS	CDS	15491120	15491488	1	+	0	ID=g8118.t1.CDS1;Parent=g8118.t1;
OX101753.1_Tachina_lurida_genome_assembly,_chromosome:_2	AUGUSTUS	exon	15491120	15491488	.	+	.	ID=g8118.t1.exon1;Parent=g8118.t1;
OX101753.1_Tachina_lurida_genome_assembly,_chromosome:_2	AUGUSTUS	intron	15491489	15491851	1	+	.	ID=g8118.t1.intron1;Parent=g8118.t1;
OX101753.1_Tachina_lurida_genome_assembly,_chromosome:_2	AUGUSTUS	CDS	15491852	15492934	1	+	0	ID=g8118.t1.CDS2;Parent=g8118.t1;
OX101753.1_Tachina_lurida_genome_assembly,_chromosome:_2	AUGUSTUS	exon	15491852	15492934	.	+	.	ID=g8118.t1.exon2;Parent=g8118.t1;
OX101753.1_Tachina_lurida_genome_assembly,_chromosome:_2	AUGUSTUS	stop_codon	15492932	15492934	.	+	0	ID=g8118.t1.stop1;Parent=g8118.t1;
OX101753.1_Tachina_lurida_genome_assembly,_chromosome:_2	AUGUSTUS	gene	15493022	15493234	.	+	.	ID=g8119;
OX101753.1_Tachina_lurida_genome_assembly,_chromosome:_2	AUGUSTUS	mRNA	15493022	15493234	1	+	.	ID=g8119.t1;Parent=g8119;
OX101753.1_Tachina_lurida_genome_assembly,_chromosome:_2	AUGUSTUS	start_codon	15493022	15493024	.	+	0	ID=g8119.t1.start1;Parent=g8119.t1;
OX101753.1_Tachina_lurida_genome_assembly,_chromosome:_2	AUGUSTUS	CDS	15493022	15493234	1	+	0	ID=g8119.t1.CDS1;Parent=g8119.t1;
OX101753.1_Tachina_lurida_genome_assembly,_chromosome:_2	AUGUSTUS	exon	15493022	15493234	.	+	.	ID=g8119.t1.exon1;Parent=g8119.t1;
OX101753.1_Tachina_lurida_genome_assembly,_chromosome:_2	AUGUSTUS	stop_codon	15493232	15493234	.	+	0	ID=g8119.t1.stop1;Parent=g8119.t1;
OX101753.1_Tachina_lurida_genome_assembly,_chromosome:_2	AUGUSTUS	gene	15508560	15509769	.	+	.	ID=g8120;
OX101753.1_Tachina_lurida_genome_assembly,_chromosome:_2	AUGUSTUS	mRNA	15508560	15509769	1	+	.	ID=g8120.t1;Parent=g8120;
OX101753.1_Tachina_lurida_genome_assembly,_chromosome:_2	AUGUSTUS	start_codon	15508560	15508562	.	+	0	ID=g8120.t1.start1;Parent=g8120.t1;
OX101753.1_Tachina_lurida_genome_assembly,_chromosome:_2	AUGUSTUS	CDS	15508560	15508604	1	+	0	ID=g8120.t1.CDS1;Parent=g8120.t1;
OX101753.1_Tachina_lurida_genome_assembly,_chromosome:_2	AUGUSTUS	exon	15508560	15508604	.	+	.	ID=g8120.t1.exon1;Parent=g8120.t1;
OX101753.1_Tachina_lurida_genome_assembly,_chromosome:_2	AUGUSTUS	intron	15508605	15508668	1	+	.	ID=g8120.t1.intron1;Parent=g8120.t1;
OX101753.1_Tachina_lurida_genome_assembly,_chromosome:_2	AUGUSTUS	CDS	15508669	15509769	1	+	0	ID=g8120.t1.CDS2;Parent=g8120.t1;
OX101753.1_Tachina_lurida_genome_assembly,_chromosome:_2	AUGUSTUS	exon	15508669	15509769	.	+	.	ID=g8120.t1.exon2;Parent=g8120.t1;
OX101753.1_Tachina_lurida_genome_assembly,_chromosome:_2	AUGUSTUS	stop_codon	15509767	15509769	.	+	0	ID=g8120.t1.stop1;Parent=g8120.t1;
OX101753.1_Tachina_lurida_genome_assembly,_chromosome:_2	AUGUSTUS	gene	15522647	15523856	.	+	.	ID=g8121;
OX101753.1_Tachina_lurida_genome_assembly,_chromosome:_2	AUGUSTUS	mRNA	15522647	15523856	0.88	+	.	ID=g8121.t1;Parent=g8121;
OX101753.1_Tachina_lurida_genome_assembly,_chromosome:_2	AUGUSTUS	start_codon	15522647	15522649	.	+	0	ID=g8121.t1.start1;Parent=g8121.t1;
OX101753.1_Tachina_lurida_genome_assembly,_chromosome:_2	AUGUSTUS	CDS	15522647	15522685	1	+	0	ID=g8121.t1.CDS1;Parent=g8121.t1;
OX101753.1_Tachina_lurida_genome_assembly,_chromosome:_2	AUGUSTUS	exon	15522647	15522685	.	+	.	ID=g8121.t1.exon1;Parent=g8121.t1;
OX101753.1_Tachina_lurida_genome_assembly,_chromosome:_2	AUGUSTUS	intron	15522686	15522758	1	+	.	ID=g8121.t1.intron1;Parent=g8121.t1;
OX101753.1_Tachina_lurida_genome_assembly,_chromosome:_2	AUGUSTUS	CDS	15522759	15523856	0.88	+	0	ID=g8121.t1.CDS2;Parent=g8121.t1;
OX101753.1_Tachina_lurida_genome_assembly,_chromosome:_2	AUGUSTUS	exon	15522759	15523856	.	+	.	ID=g8121.t1.exon2;Parent=g8121.t1;
OX101753.1_Tachina_lurida_genome_assembly,_chromosome:_2	AUGUSTUS	stop_codon	15523854	15523856	.	+	0	ID=g8121.t1.stop1;Parent=g8121.t1;
OX101753.1_Tachina_lurida_genome_assembly,_chromosome:_2	AUGUSTUS	gene	15527737	15528505	.	-	.	ID=g8122;
OX101753.1_Tachina_lurida_genome_assembly,_chromosome:_2	AUGUSTUS	mRNA	15527737	15528505	1	-	.	ID=g8122.t1;Parent=g8122;
OX101753.1_Tachina_lurida_genome_assembly,_chromosome:_2	AUGUSTUS	stop_codon	15527737	15527739	.	-	0	ID=g8122.t1.stop1;Parent=g8122.t1;
OX101753.1_Tachina_lurida_genome_assembly,_chromosome:_2	AUGUSTUS	CDS	15527737	15528387	1	-	0	ID=g8122.t1.CDS1;Parent=g8122.t1;
OX101753.1_Tachina_lurida_genome_assembly,_chromosome:_2	AUGUSTUS	exon	15527737	15528387	.	-	.	ID=g8122.t1.exon1;Parent=g8122.t1;
OX101753.1_Tachina_lurida_genome_assembly,_chromosome:_2	AUGUSTUS	intron	15528388	15528454	1	-	.	ID=g8122.t1.intron1;Parent=g8122.t1;
OX101753.1_Tachina_lurida_genome_assembly,_chromosome:_2	AUGUSTUS	CDS	15528455	15528505	1	-	0	ID=g8122.t1.CDS2;Parent=g8122.t1;
OX101753.1_Tachina_lurida_genome_assembly,_chromosome:_2	AUGUSTUS	exon	15528455	15528505	.	-	.	ID=g8122.t1.exon2;Parent=g8122.t1;
OX101753.1_Tachina_lurida_genome_assembly,_chromosome:_2	AUGUSTUS	start_codon	15528503	15528505	.	-	0	ID=g8122.t1.start1;Parent=g8122.t1;
OX101753.1_Tachina_lurida_genome_assembly,_chromosome:_2	AUGUSTUS	gene	15532734	15533545	.	-	.	ID=g8123;
OX101753.1_Tachina_lurida_genome_assembly,_chromosome:_2	AUGUSTUS	mRNA	15532734	15533545	0.99	-	.	ID=g8123.t1;Parent=g8123;
OX101753.1_Tachina_lurida_genome_assembly,_chromosome:_2	AUGUSTUS	stop_codon	15532734	15532736	.	-	0	ID=g8123.t1.stop1;Parent=g8123.t1;
OX101753.1_Tachina_lurida_genome_assembly,_chromosome:_2	AUGUSTUS	CDS	15532734	15533429	0.99	-	0	ID=g8123.t1.CDS1;Parent=g8123.t1;
OX101753.1_Tachina_lurida_genome_assembly,_chromosome:_2	AUGUSTUS	exon	15532734	15533429	.	-	.	ID=g8123.t1.exon1;Parent=g8123.t1;
OX101753.1_Tachina_lurida_genome_assembly,_chromosome:_2	AUGUSTUS	intron	15533430	15533491	1	-	.	ID=g8123.t1.intron1;Parent=g8123.t1;
OX101753.1_Tachina_lurida_genome_assembly,_chromosome:_2	AUGUSTUS	CDS	15533492	15533545	1	-	0	ID=g8123.t1.CDS2;Parent=g8123.t1;
OX101753.1_Tachina_lurida_genome_assembly,_chromosome:_2	AUGUSTUS	exon	15533492	15533545	.	-	.	ID=g8123.t1.exon2;Parent=g8123.t1;
OX101753.1_Tachina_lurida_genome_assembly,_chromosome:_2	AUGUSTUS	start_codon	15533543	15533545	.	-	0	ID=g8123.t1.start1;Parent=g8123.t1;
OX101753.1_Tachina_lurida_genome_assembly,_chromosome:_2	AUGUSTUS	gene	15535590	15536371	.	-	.	ID=g8124;
OX101753.1_Tachina_lurida_genome_assembly,_chromosome:_2	AUGUSTUS	mRNA	15535590	15536371	1	-	.	ID=g8124.t1;Parent=g8124;
OX101753.1_Tachina_lurida_genome_assembly,_chromosome:_2	AUGUSTUS	stop_codon	15535590	15535592	.	-	0	ID=g8124.t1.stop1;Parent=g8124.t1;
OX101753.1_Tachina_lurida_genome_assembly,_chromosome:_2	AUGUSTUS	CDS	15535590	15536255	1	-	0	ID=g8124.t1.CDS1;Parent=g8124.t1;
OX101753.1_Tachina_lurida_genome_assembly,_chromosome:_2	AUGUSTUS	exon	15535590	15536255	.	-	.	ID=g8124.t1.exon1;Parent=g8124.t1;
OX101753.1_Tachina_lurida_genome_assembly,_chromosome:_2	AUGUSTUS	intron	15536256	15536317	1	-	.	ID=g8124.t1.intron1;Parent=g8124.t1;
OX101753.1_Tachina_lurida_genome_assembly,_chromosome:_2	AUGUSTUS	CDS	15536318	15536371	1	-	0	ID=g8124.t1.CDS2;Parent=g8124.t1;
OX101753.1_Tachina_lurida_genome_assembly,_chromosome:_2	AUGUSTUS	exon	15536318	15536371	.	-	.	ID=g8124.t1.exon2;Parent=g8124.t1;
OX101753.1_Tachina_lurida_genome_assembly,_chromosome:_2	AUGUSTUS	start_codon	15536369	15536371	.	-	0	ID=g8124.t1.start1;Parent=g8124.t1;
OX101753.1_Tachina_lurida_genome_assembly,_chromosome:_2	AUGUSTUS	gene	15540207	15541018	.	-	.	ID=g8125;
OX101753.1_Tachina_lurida_genome_assembly,_chromosome:_2	AUGUSTUS	mRNA	15540207	15541018	1	-	.	ID=g8125.t1;Parent=g8125;
OX101753.1_Tachina_lurida_genome_assembly,_chromosome:_2	AUGUSTUS	stop_codon	15540207	15540209	.	-	0	ID=g8125.t1.stop1;Parent=g8125.t1;
OX101753.1_Tachina_lurida_genome_assembly,_chromosome:_2	AUGUSTUS	CDS	15540207	15540902	1	-	0	ID=g8125.t1.CDS1;Parent=g8125.t1;
OX101753.1_Tachina_lurida_genome_assembly,_chromosome:_2	AUGUSTUS	exon	15540207	15540902	.	-	.	ID=g8125.t1.exon1;Parent=g8125.t1;
OX101753.1_Tachina_lurida_genome_assembly,_chromosome:_2	AUGUSTUS	intron	15540903	15540964	1	-	.	ID=g8125.t1.intron1;Parent=g8125.t1;
OX101753.1_Tachina_lurida_genome_assembly,_chromosome:_2	AUGUSTUS	CDS	15540965	15541018	1	-	0	ID=g8125.t1.CDS2;Parent=g8125.t1;
OX101753.1_Tachina_lurida_genome_assembly,_chromosome:_2	AUGUSTUS	exon	15540965	15541018	.	-	.	ID=g8125.t1.exon2;Parent=g8125.t1;
OX101753.1_Tachina_lurida_genome_assembly,_chromosome:_2	AUGUSTUS	start_codon	15541016	15541018	.	-	0	ID=g8125.t1.start1;Parent=g8125.t1;
OX101753.1_Tachina_lurida_genome_assembly,_chromosome:_2	AUGUSTUS	gene	15547055	15547790	.	+	.	ID=g8126;
OX101753.1_Tachina_lurida_genome_assembly,_chromosome:_2	AUGUSTUS	mRNA	15547055	15547790	1	+	.	ID=g8126.t1;Parent=g8126;
OX101753.1_Tachina_lurida_genome_assembly,_chromosome:_2	AUGUSTUS	start_codon	15547055	15547057	.	+	0	ID=g8126.t1.start1;Parent=g8126.t1;
OX101753.1_Tachina_lurida_genome_assembly,_chromosome:_2	AUGUSTUS	CDS	15547055	15547105	1	+	0	ID=g8126.t1.CDS1;Parent=g8126.t1;
OX101753.1_Tachina_lurida_genome_assembly,_chromosome:_2	AUGUSTUS	exon	15547055	15547105	.	+	.	ID=g8126.t1.exon1;Parent=g8126.t1;
OX101753.1_Tachina_lurida_genome_assembly,_chromosome:_2	AUGUSTUS	intron	15547106	15547181	1	+	.	ID=g8126.t1.intron1;Parent=g8126.t1;
OX101753.1_Tachina_lurida_genome_assembly,_chromosome:_2	AUGUSTUS	CDS	15547182	15547790	1	+	0	ID=g8126.t1.CDS2;Parent=g8126.t1;
OX101753.1_Tachina_lurida_genome_assembly,_chromosome:_2	AUGUSTUS	exon	15547182	15547790	.	+	.	ID=g8126.t1.exon2;Parent=g8126.t1;
OX101753.1_Tachina_lurida_genome_assembly,_chromosome:_2	AUGUSTUS	stop_codon	15547788	15547790	.	+	0	ID=g8126.t1.stop1;Parent=g8126.t1;
OX101753.1_Tachina_lurida_genome_assembly,_chromosome:_2	AUGUSTUS	gene	15549351	15550106	.	-	.	ID=g8127;
OX101753.1_Tachina_lurida_genome_assembly,_chromosome:_2	AUGUSTUS	mRNA	15549351	15550106	1	-	.	ID=g8127.t1;Parent=g8127;
OX101753.1_Tachina_lurida_genome_assembly,_chromosome:_2	AUGUSTUS	stop_codon	15549351	15549353	.	-	0	ID=g8127.t1.stop1;Parent=g8127.t1;
OX101753.1_Tachina_lurida_genome_assembly,_chromosome:_2	AUGUSTUS	CDS	15549351	15549974	1	-	0	ID=g8127.t1.CDS1;Parent=g8127.t1;
OX101753.1_Tachina_lurida_genome_assembly,_chromosome:_2	AUGUSTUS	exon	15549351	15549974	.	-	.	ID=g8127.t1.exon1;Parent=g8127.t1;
OX101753.1_Tachina_lurida_genome_assembly,_chromosome:_2	AUGUSTUS	intron	15549975	15550052	1	-	.	ID=g8127.t1.intron1;Parent=g8127.t1;
OX101753.1_Tachina_lurida_genome_assembly,_chromosome:_2	AUGUSTUS	CDS	15550053	15550106	1	-	0	ID=g8127.t1.CDS2;Parent=g8127.t1;
OX101753.1_Tachina_lurida_genome_assembly,_chromosome:_2	AUGUSTUS	exon	15550053	15550106	.	-	.	ID=g8127.t1.exon2;Parent=g8127.t1;
OX101753.1_Tachina_lurida_genome_assembly,_chromosome:_2	AUGUSTUS	start_codon	15550104	15550106	.	-	0	ID=g8127.t1.start1;Parent=g8127.t1;
OX101753.1_Tachina_lurida_genome_assembly,_chromosome:_2	AUGUSTUS	gene	15554392	15555163	.	-	.	ID=g8128;
OX101753.1_Tachina_lurida_genome_assembly,_chromosome:_2	AUGUSTUS	mRNA	15554392	15555163	1	-	.	ID=g8128.t1;Parent=g8128;
OX101753.1_Tachina_lurida_genome_assembly,_chromosome:_2	AUGUSTUS	stop_codon	15554392	15554394	.	-	0	ID=g8128.t1.stop1;Parent=g8128.t1;
OX101753.1_Tachina_lurida_genome_assembly,_chromosome:_2	AUGUSTUS	CDS	15554392	15554976	1	-	0	ID=g8128.t1.CDS1;Parent=g8128.t1;
OX101753.1_Tachina_lurida_genome_assembly,_chromosome:_2	AUGUSTUS	exon	15554392	15554976	.	-	.	ID=g8128.t1.exon1;Parent=g8128.t1;
OX101753.1_Tachina_lurida_genome_assembly,_chromosome:_2	AUGUSTUS	intron	15554977	15555112	1	-	.	ID=g8128.t1.intron1;Parent=g8128.t1;
OX101753.1_Tachina_lurida_genome_assembly,_chromosome:_2	AUGUSTUS	CDS	15555113	15555163	1	-	0	ID=g8128.t1.CDS2;Parent=g8128.t1;
OX101753.1_Tachina_lurida_genome_assembly,_chromosome:_2	AUGUSTUS	exon	15555113	15555163	.	-	.	ID=g8128.t1.exon2;Parent=g8128.t1;
OX101753.1_Tachina_lurida_genome_assembly,_chromosome:_2	AUGUSTUS	start_codon	15555161	15555163	.	-	0	ID=g8128.t1.start1;Parent=g8128.t1;
OX101753.1_Tachina_lurida_genome_assembly,_chromosome:_2	AUGUSTUS	gene	15558529	15559406	.	-	.	ID=g8129;
OX101753.1_Tachina_lurida_genome_assembly,_chromosome:_2	AUGUSTUS	mRNA	15558529	15559406	0.53	-	.	ID=g8129.t1;Parent=g8129;
OX101753.1_Tachina_lurida_genome_assembly,_chromosome:_2	AUGUSTUS	stop_codon	15558529	15558531	.	-	0	ID=g8129.t1.stop1;Parent=g8129.t1;
OX101753.1_Tachina_lurida_genome_assembly,_chromosome:_2	AUGUSTUS	CDS	15558529	15559110	0.9	-	0	ID=g8129.t1.CDS1;Parent=g8129.t1;
OX101753.1_Tachina_lurida_genome_assembly,_chromosome:_2	AUGUSTUS	exon	15558529	15559110	.	-	.	ID=g8129.t1.exon1;Parent=g8129.t1;
OX101753.1_Tachina_lurida_genome_assembly,_chromosome:_2	AUGUSTUS	intron	15559111	15559394	0.74	-	.	ID=g8129.t1.intron1;Parent=g8129.t1;
OX101753.1_Tachina_lurida_genome_assembly,_chromosome:_2	AUGUSTUS	CDS	15559395	15559406	0.53	-	0	ID=g8129.t1.CDS2;Parent=g8129.t1;
OX101753.1_Tachina_lurida_genome_assembly,_chromosome:_2	AUGUSTUS	exon	15559395	15559406	.	-	.	ID=g8129.t1.exon2;Parent=g8129.t1;
OX101753.1_Tachina_lurida_genome_assembly,_chromosome:_2	AUGUSTUS	start_codon	15559404	15559406	.	-	0	ID=g8129.t1.start1;Parent=g8129.t1;
OX101753.1_Tachina_lurida_genome_assembly,_chromosome:_2	AUGUSTUS	gene	15563029	15564916	.	+	.	ID=g8130;
OX101753.1_Tachina_lurida_genome_assembly,_chromosome:_2	AUGUSTUS	mRNA	15563029	15564916	0.45	+	.	ID=g8130.t1;Parent=g8130;
OX101753.1_Tachina_lurida_genome_assembly,_chromosome:_2	AUGUSTUS	start_codon	15563029	15563031	.	+	0	ID=g8130.t1.start1;Parent=g8130.t1;
OX101753.1_Tachina_lurida_genome_assembly,_chromosome:_2	AUGUSTUS	CDS	15563029	15563048	0.45	+	0	ID=g8130.t1.CDS1;Parent=g8130.t1;
OX101753.1_Tachina_lurida_genome_assembly,_chromosome:_2	AUGUSTUS	exon	15563029	15563048	.	+	.	ID=g8130.t1.exon1;Parent=g8130.t1;
OX101753.1_Tachina_lurida_genome_assembly,_chromosome:_2	AUGUSTUS	intron	15563049	15564388	0.45	+	.	ID=g8130.t1.intron1;Parent=g8130.t1;
OX101753.1_Tachina_lurida_genome_assembly,_chromosome:_2	AUGUSTUS	CDS	15564389	15564464	0.69	+	1	ID=g8130.t1.CDS2;Parent=g8130.t1;
OX101753.1_Tachina_lurida_genome_assembly,_chromosome:_2	AUGUSTUS	exon	15564389	15564464	.	+	.	ID=g8130.t1.exon2;Parent=g8130.t1;
OX101753.1_Tachina_lurida_genome_assembly,_chromosome:_2	AUGUSTUS	intron	15564465	15564526	1	+	.	ID=g8130.t1.intron2;Parent=g8130.t1;
OX101753.1_Tachina_lurida_genome_assembly,_chromosome:_2	AUGUSTUS	CDS	15564527	15564916	1	+	0	ID=g8130.t1.CDS3;Parent=g8130.t1;
OX101753.1_Tachina_lurida_genome_assembly,_chromosome:_2	AUGUSTUS	exon	15564527	15564916	.	+	.	ID=g8130.t1.exon3;Parent=g8130.t1;
OX101753.1_Tachina_lurida_genome_assembly,_chromosome:_2	AUGUSTUS	stop_codon	15564914	15564916	.	+	0	ID=g8130.t1.stop1;Parent=g8130.t1;
OX101753.1_Tachina_lurida_genome_assembly,_chromosome:_2	GeneMark.hmm3	mRNA	15564444	15564916	.	+	.	ID=g8130.t2;Parent=g8130;
OX101753.1_Tachina_lurida_genome_assembly,_chromosome:_2	GeneMark.hmm3	start_codon	15564444	15564446	.	+	0	ID=g8130.t2.start1;Parent=g8130.t2;
OX101753.1_Tachina_lurida_genome_assembly,_chromosome:_2	GeneMark.hmm3	CDS	15564444	15564464	.	+	0	ID=g8130.t2.CDS1;Parent=g8130.t2;
OX101753.1_Tachina_lurida_genome_assembly,_chromosome:_2	GeneMark.hmm3	exon	15564444	15564464	0	+	.	ID=g8130.t2.exon1;Parent=g8130.t2;
OX101753.1_Tachina_lurida_genome_assembly,_chromosome:_2	GeneMark.hmm3	intron	15564465	15564526	.	+	0	ID=g8130.t2.intron1;Parent=g8130.t2;
OX101753.1_Tachina_lurida_genome_assembly,_chromosome:_2	GeneMark.hmm3	CDS	15564527	15564916	.	+	0	ID=g8130.t2.CDS2;Parent=g8130.t2;
OX101753.1_Tachina_lurida_genome_assembly,_chromosome:_2	GeneMark.hmm3	exon	15564527	15564916	0	+	.	ID=g8130.t2.exon2;Parent=g8130.t2;
OX101753.1_Tachina_lurida_genome_assembly,_chromosome:_2	GeneMark.hmm3	stop_codon	15564914	15564916	.	+	0	ID=g8130.t2.stop1;Parent=g8130.t2;
OX101753.1_Tachina_lurida_genome_assembly,_chromosome:_2	AUGUSTUS	gene	15566083	15567797	.	-	.	ID=g8131;
OX101753.1_Tachina_lurida_genome_assembly,_chromosome:_2	AUGUSTUS	mRNA	15566083	15567797	1	-	.	ID=g8131.t1;Parent=g8131;
OX101753.1_Tachina_lurida_genome_assembly,_chromosome:_2	AUGUSTUS	stop_codon	15566083	15566085	.	-	0	ID=g8131.t1.stop1;Parent=g8131.t1;
OX101753.1_Tachina_lurida_genome_assembly,_chromosome:_2	AUGUSTUS	CDS	15566083	15566354	1	-	2	ID=g8131.t1.CDS1;Parent=g8131.t1;
OX101753.1_Tachina_lurida_genome_assembly,_chromosome:_2	AUGUSTUS	exon	15566083	15566354	.	-	.	ID=g8131.t1.exon1;Parent=g8131.t1;
OX101753.1_Tachina_lurida_genome_assembly,_chromosome:_2	AUGUSTUS	intron	15566355	15566409	1	-	.	ID=g8131.t1.intron1;Parent=g8131.t1;
OX101753.1_Tachina_lurida_genome_assembly,_chromosome:_2	AUGUSTUS	CDS	15566410	15567018	1	-	2	ID=g8131.t1.CDS2;Parent=g8131.t1;
OX101753.1_Tachina_lurida_genome_assembly,_chromosome:_2	AUGUSTUS	exon	15566410	15567018	.	-	.	ID=g8131.t1.exon2;Parent=g8131.t1;
OX101753.1_Tachina_lurida_genome_assembly,_chromosome:_2	AUGUSTUS	intron	15567019	15567070	1	-	.	ID=g8131.t1.intron2;Parent=g8131.t1;
OX101753.1_Tachina_lurida_genome_assembly,_chromosome:_2	AUGUSTUS	CDS	15567071	15567716	1	-	0	ID=g8131.t1.CDS3;Parent=g8131.t1;
OX101753.1_Tachina_lurida_genome_assembly,_chromosome:_2	AUGUSTUS	exon	15567071	15567716	.	-	.	ID=g8131.t1.exon3;Parent=g8131.t1;
OX101753.1_Tachina_lurida_genome_assembly,_chromosome:_2	AUGUSTUS	intron	15567717	15567770	1	-	.	ID=g8131.t1.intron3;Parent=g8131.t1;
OX101753.1_Tachina_lurida_genome_assembly,_chromosome:_2	AUGUSTUS	CDS	15567771	15567797	1	-	0	ID=g8131.t1.CDS4;Parent=g8131.t1;
OX101753.1_Tachina_lurida_genome_assembly,_chromosome:_2	AUGUSTUS	exon	15567771	15567797	.	-	.	ID=g8131.t1.exon4;Parent=g8131.t1;
OX101753.1_Tachina_lurida_genome_assembly,_chromosome:_2	AUGUSTUS	start_codon	15567795	15567797	.	-	0	ID=g8131.t1.start1;Parent=g8131.t1;
OX101753.1_Tachina_lurida_genome_assembly,_chromosome:_2	AUGUSTUS	gene	15570252	15572685	.	+	.	ID=g8132;
OX101753.1_Tachina_lurida_genome_assembly,_chromosome:_2	AUGUSTUS	mRNA	15570252	15572685	1	+	.	ID=g8132.t1;Parent=g8132;
OX101753.1_Tachina_lurida_genome_assembly,_chromosome:_2	AUGUSTUS	start_codon	15570252	15570254	.	+	0	ID=g8132.t1.start1;Parent=g8132.t1;
OX101753.1_Tachina_lurida_genome_assembly,_chromosome:_2	AUGUSTUS	CDS	15570252	15570551	1	+	0	ID=g8132.t1.CDS1;Parent=g8132.t1;
OX101753.1_Tachina_lurida_genome_assembly,_chromosome:_2	AUGUSTUS	exon	15570252	15570551	.	+	.	ID=g8132.t1.exon1;Parent=g8132.t1;
OX101753.1_Tachina_lurida_genome_assembly,_chromosome:_2	AUGUSTUS	intron	15570552	15570619	1	+	.	ID=g8132.t1.intron1;Parent=g8132.t1;
OX101753.1_Tachina_lurida_genome_assembly,_chromosome:_2	AUGUSTUS	CDS	15570620	15571454	1	+	0	ID=g8132.t1.CDS2;Parent=g8132.t1;
OX101753.1_Tachina_lurida_genome_assembly,_chromosome:_2	AUGUSTUS	exon	15570620	15571454	.	+	.	ID=g8132.t1.exon2;Parent=g8132.t1;
OX101753.1_Tachina_lurida_genome_assembly,_chromosome:_2	AUGUSTUS	intron	15571455	15571603	1	+	.	ID=g8132.t1.intron2;Parent=g8132.t1;
OX101753.1_Tachina_lurida_genome_assembly,_chromosome:_2	AUGUSTUS	CDS	15571604	15572685	1	+	2	ID=g8132.t1.CDS3;Parent=g8132.t1;
OX101753.1_Tachina_lurida_genome_assembly,_chromosome:_2	AUGUSTUS	exon	15571604	15572685	.	+	.	ID=g8132.t1.exon3;Parent=g8132.t1;
OX101753.1_Tachina_lurida_genome_assembly,_chromosome:_2	AUGUSTUS	stop_codon	15572683	15572685	.	+	0	ID=g8132.t1.stop1;Parent=g8132.t1;
OX101753.1_Tachina_lurida_genome_assembly,_chromosome:_2	AUGUSTUS	gene	15575709	15579119	.	-	.	ID=g8133;
OX101753.1_Tachina_lurida_genome_assembly,_chromosome:_2	AUGUSTUS	mRNA	15575709	15579119	1	-	.	ID=g8133.t1;Parent=g8133;
OX101753.1_Tachina_lurida_genome_assembly,_chromosome:_2	AUGUSTUS	stop_codon	15575709	15575711	.	-	0	ID=g8133.t1.stop1;Parent=g8133.t1;
OX101753.1_Tachina_lurida_genome_assembly,_chromosome:_2	AUGUSTUS	CDS	15575709	15579119	1	-	0	ID=g8133.t1.CDS1;Parent=g8133.t1;
OX101753.1_Tachina_lurida_genome_assembly,_chromosome:_2	AUGUSTUS	exon	15575709	15579119	.	-	.	ID=g8133.t1.exon1;Parent=g8133.t1;
OX101753.1_Tachina_lurida_genome_assembly,_chromosome:_2	AUGUSTUS	start_codon	15579117	15579119	.	-	0	ID=g8133.t1.start1;Parent=g8133.t1;
OX101753.1_Tachina_lurida_genome_assembly,_chromosome:_2	AUGUSTUS	gene	15579173	15579735	.	-	.	ID=g8134;
OX101753.1_Tachina_lurida_genome_assembly,_chromosome:_2	AUGUSTUS	mRNA	15579173	15579735	1	-	.	ID=g8134.t1;Parent=g8134;
OX101753.1_Tachina_lurida_genome_assembly,_chromosome:_2	AUGUSTUS	stop_codon	15579173	15579175	.	-	0	ID=g8134.t1.stop1;Parent=g8134.t1;
OX101753.1_Tachina_lurida_genome_assembly,_chromosome:_2	AUGUSTUS	CDS	15579173	15579193	1	-	0	ID=g8134.t1.CDS1;Parent=g8134.t1;
OX101753.1_Tachina_lurida_genome_assembly,_chromosome:_2	AUGUSTUS	exon	15579173	15579193	.	-	.	ID=g8134.t1.exon1;Parent=g8134.t1;
OX101753.1_Tachina_lurida_genome_assembly,_chromosome:_2	AUGUSTUS	intron	15579194	15579237	1	-	.	ID=g8134.t1.intron1;Parent=g8134.t1;
OX101753.1_Tachina_lurida_genome_assembly,_chromosome:_2	AUGUSTUS	CDS	15579238	15579735	1	-	0	ID=g8134.t1.CDS2;Parent=g8134.t1;
OX101753.1_Tachina_lurida_genome_assembly,_chromosome:_2	AUGUSTUS	exon	15579238	15579735	.	-	.	ID=g8134.t1.exon2;Parent=g8134.t1;
OX101753.1_Tachina_lurida_genome_assembly,_chromosome:_2	AUGUSTUS	start_codon	15579733	15579735	.	-	0	ID=g8134.t1.start1;Parent=g8134.t1;
OX101753.1_Tachina_lurida_genome_assembly,_chromosome:_2	AUGUSTUS	gene	15579905	15580641	.	-	.	ID=g8135;
OX101753.1_Tachina_lurida_genome_assembly,_chromosome:_2	AUGUSTUS	mRNA	15579905	15580641	0.56	-	.	ID=g8135.t1;Parent=g8135;
OX101753.1_Tachina_lurida_genome_assembly,_chromosome:_2	AUGUSTUS	stop_codon	15579905	15579907	.	-	0	ID=g8135.t1.stop1;Parent=g8135.t1;
OX101753.1_Tachina_lurida_genome_assembly,_chromosome:_2	AUGUSTUS	CDS	15579905	15579927	0.96	-	2	ID=g8135.t1.CDS1;Parent=g8135.t1;
OX101753.1_Tachina_lurida_genome_assembly,_chromosome:_2	AUGUSTUS	exon	15579905	15579927	.	-	.	ID=g8135.t1.exon1;Parent=g8135.t1;
OX101753.1_Tachina_lurida_genome_assembly,_chromosome:_2	AUGUSTUS	intron	15579928	15579986	0.8	-	.	ID=g8135.t1.intron1;Parent=g8135.t1;
OX101753.1_Tachina_lurida_genome_assembly,_chromosome:_2	AUGUSTUS	CDS	15579987	15580641	0.56	-	0	ID=g8135.t1.CDS2;Parent=g8135.t1;
OX101753.1_Tachina_lurida_genome_assembly,_chromosome:_2	AUGUSTUS	exon	15579987	15580641	.	-	.	ID=g8135.t1.exon2;Parent=g8135.t1;
OX101753.1_Tachina_lurida_genome_assembly,_chromosome:_2	AUGUSTUS	start_codon	15580639	15580641	.	-	0	ID=g8135.t1.start1;Parent=g8135.t1;
OX101753.1_Tachina_lurida_genome_assembly,_chromosome:_2	AUGUSTUS	mRNA	15579905	15580641	0.48	-	.	ID=g8135.t2;Parent=g8135;
OX101753.1_Tachina_lurida_genome_assembly,_chromosome:_2	AUGUSTUS	stop_codon	15579905	15579907	.	-	0	ID=g8135.t2.stop1;Parent=g8135.t2;
OX101753.1_Tachina_lurida_genome_assembly,_chromosome:_2	AUGUSTUS	CDS	15579905	15579927	0.9	-	2	ID=g8135.t2.CDS1;Parent=g8135.t2;
OX101753.1_Tachina_lurida_genome_assembly,_chromosome:_2	AUGUSTUS	exon	15579905	15579927	.	-	.	ID=g8135.t2.exon1;Parent=g8135.t2;
OX101753.1_Tachina_lurida_genome_assembly,_chromosome:_2	AUGUSTUS	intron	15579928	15580376	0.88	-	.	ID=g8135.t2.intron1;Parent=g8135.t2;
OX101753.1_Tachina_lurida_genome_assembly,_chromosome:_2	AUGUSTUS	CDS	15580377	15580641	0.53	-	0	ID=g8135.t2.CDS2;Parent=g8135.t2;
OX101753.1_Tachina_lurida_genome_assembly,_chromosome:_2	AUGUSTUS	exon	15580377	15580641	.	-	.	ID=g8135.t2.exon2;Parent=g8135.t2;
OX101753.1_Tachina_lurida_genome_assembly,_chromosome:_2	AUGUSTUS	start_codon	15580639	15580641	.	-	0	ID=g8135.t2.start1;Parent=g8135.t2;
OX101753.1_Tachina_lurida_genome_assembly,_chromosome:_2	AUGUSTUS	gene	15606312	15607969	.	-	.	ID=g8136;
OX101753.1_Tachina_lurida_genome_assembly,_chromosome:_2	AUGUSTUS	mRNA	15606312	15607969	1	-	.	ID=g8136.t1;Parent=g8136;
OX101753.1_Tachina_lurida_genome_assembly,_chromosome:_2	AUGUSTUS	stop_codon	15606312	15606314	.	-	0	ID=g8136.t1.stop1;Parent=g8136.t1;
OX101753.1_Tachina_lurida_genome_assembly,_chromosome:_2	AUGUSTUS	CDS	15606312	15606365	1	-	0	ID=g8136.t1.CDS1;Parent=g8136.t1;
OX101753.1_Tachina_lurida_genome_assembly,_chromosome:_2	AUGUSTUS	exon	15606312	15606365	.	-	.	ID=g8136.t1.exon1;Parent=g8136.t1;
OX101753.1_Tachina_lurida_genome_assembly,_chromosome:_2	AUGUSTUS	intron	15606366	15606437	1	-	.	ID=g8136.t1.intron1;Parent=g8136.t1;
OX101753.1_Tachina_lurida_genome_assembly,_chromosome:_2	AUGUSTUS	CDS	15606438	15607054	1	-	2	ID=g8136.t1.CDS2;Parent=g8136.t1;
OX101753.1_Tachina_lurida_genome_assembly,_chromosome:_2	AUGUSTUS	exon	15606438	15607054	.	-	.	ID=g8136.t1.exon2;Parent=g8136.t1;
OX101753.1_Tachina_lurida_genome_assembly,_chromosome:_2	AUGUSTUS	intron	15607055	15607875	1	-	.	ID=g8136.t1.intron2;Parent=g8136.t1;
OX101753.1_Tachina_lurida_genome_assembly,_chromosome:_2	AUGUSTUS	CDS	15607876	15607969	1	-	0	ID=g8136.t1.CDS3;Parent=g8136.t1;
OX101753.1_Tachina_lurida_genome_assembly,_chromosome:_2	AUGUSTUS	exon	15607876	15607969	.	-	.	ID=g8136.t1.exon3;Parent=g8136.t1;
OX101753.1_Tachina_lurida_genome_assembly,_chromosome:_2	AUGUSTUS	start_codon	15607967	15607969	.	-	0	ID=g8136.t1.start1;Parent=g8136.t1;
OX101753.1_Tachina_lurida_genome_assembly,_chromosome:_2	AUGUSTUS	gene	15719452	15720295	.	+	.	ID=g8137;
OX101753.1_Tachina_lurida_genome_assembly,_chromosome:_2	AUGUSTUS	mRNA	15719452	15720295	1	+	.	ID=g8137.t1;Parent=g8137;
OX101753.1_Tachina_lurida_genome_assembly,_chromosome:_2	AUGUSTUS	start_codon	15719452	15719454	.	+	0	ID=g8137.t1.start1;Parent=g8137.t1;
OX101753.1_Tachina_lurida_genome_assembly,_chromosome:_2	AUGUSTUS	CDS	15719452	15719559	1	+	0	ID=g8137.t1.CDS1;Parent=g8137.t1;
OX101753.1_Tachina_lurida_genome_assembly,_chromosome:_2	AUGUSTUS	exon	15719452	15719559	.	+	.	ID=g8137.t1.exon1;Parent=g8137.t1;
OX101753.1_Tachina_lurida_genome_assembly,_chromosome:_2	AUGUSTUS	intron	15719560	15719620	1	+	.	ID=g8137.t1.intron1;Parent=g8137.t1;
OX101753.1_Tachina_lurida_genome_assembly,_chromosome:_2	AUGUSTUS	CDS	15719621	15720295	1	+	0	ID=g8137.t1.CDS2;Parent=g8137.t1;
OX101753.1_Tachina_lurida_genome_assembly,_chromosome:_2	AUGUSTUS	exon	15719621	15720295	.	+	.	ID=g8137.t1.exon2;Parent=g8137.t1;
OX101753.1_Tachina_lurida_genome_assembly,_chromosome:_2	AUGUSTUS	stop_codon	15720293	15720295	.	+	0	ID=g8137.t1.stop1;Parent=g8137.t1;
OX101753.1_Tachina_lurida_genome_assembly,_chromosome:_2	AUGUSTUS	gene	15721338	15724032	.	-	.	ID=g8138;
OX101753.1_Tachina_lurida_genome_assembly,_chromosome:_2	AUGUSTUS	mRNA	15721338	15724032	1	-	.	ID=g8138.t1;Parent=g8138;
OX101753.1_Tachina_lurida_genome_assembly,_chromosome:_2	AUGUSTUS	stop_codon	15721338	15721340	.	-	0	ID=g8138.t1.stop1;Parent=g8138.t1;
OX101753.1_Tachina_lurida_genome_assembly,_chromosome:_2	AUGUSTUS	CDS	15721338	15722695	1	-	2	ID=g8138.t1.CDS1;Parent=g8138.t1;
OX101753.1_Tachina_lurida_genome_assembly,_chromosome:_2	AUGUSTUS	exon	15721338	15722695	.	-	.	ID=g8138.t1.exon1;Parent=g8138.t1;
OX101753.1_Tachina_lurida_genome_assembly,_chromosome:_2	AUGUSTUS	intron	15722696	15722763	1	-	.	ID=g8138.t1.intron1;Parent=g8138.t1;
OX101753.1_Tachina_lurida_genome_assembly,_chromosome:_2	AUGUSTUS	CDS	15722764	15723650	1	-	1	ID=g8138.t1.CDS2;Parent=g8138.t1;
OX101753.1_Tachina_lurida_genome_assembly,_chromosome:_2	AUGUSTUS	exon	15722764	15723650	.	-	.	ID=g8138.t1.exon2;Parent=g8138.t1;
OX101753.1_Tachina_lurida_genome_assembly,_chromosome:_2	AUGUSTUS	intron	15723651	15723740	1	-	.	ID=g8138.t1.intron2;Parent=g8138.t1;
OX101753.1_Tachina_lurida_genome_assembly,_chromosome:_2	AUGUSTUS	CDS	15723741	15723884	1	-	1	ID=g8138.t1.CDS3;Parent=g8138.t1;
OX101753.1_Tachina_lurida_genome_assembly,_chromosome:_2	AUGUSTUS	exon	15723741	15723884	.	-	.	ID=g8138.t1.exon3;Parent=g8138.t1;
OX101753.1_Tachina_lurida_genome_assembly,_chromosome:_2	AUGUSTUS	intron	15723885	15723940	1	-	.	ID=g8138.t1.intron3;Parent=g8138.t1;
OX101753.1_Tachina_lurida_genome_assembly,_chromosome:_2	AUGUSTUS	CDS	15723941	15724032	1	-	0	ID=g8138.t1.CDS4;Parent=g8138.t1;
OX101753.1_Tachina_lurida_genome_assembly,_chromosome:_2	AUGUSTUS	exon	15723941	15724032	.	-	.	ID=g8138.t1.exon4;Parent=g8138.t1;
OX101753.1_Tachina_lurida_genome_assembly,_chromosome:_2	AUGUSTUS	start_codon	15724030	15724032	.	-	0	ID=g8138.t1.start1;Parent=g8138.t1;
OX101753.1_Tachina_lurida_genome_assembly,_chromosome:_2	AUGUSTUS	gene	15724649	15726286	.	+	.	ID=g8139;
OX101753.1_Tachina_lurida_genome_assembly,_chromosome:_2	AUGUSTUS	mRNA	15724649	15726286	1	+	.	ID=g8139.t1;Parent=g8139;
OX101753.1_Tachina_lurida_genome_assembly,_chromosome:_2	AUGUSTUS	start_codon	15724649	15724651	.	+	0	ID=g8139.t1.start1;Parent=g8139.t1;
OX101753.1_Tachina_lurida_genome_assembly,_chromosome:_2	AUGUSTUS	CDS	15724649	15724886	1	+	0	ID=g8139.t1.CDS1;Parent=g8139.t1;
OX101753.1_Tachina_lurida_genome_assembly,_chromosome:_2	AUGUSTUS	exon	15724649	15724886	.	+	.	ID=g8139.t1.exon1;Parent=g8139.t1;
OX101753.1_Tachina_lurida_genome_assembly,_chromosome:_2	AUGUSTUS	intron	15724887	15724998	1	+	.	ID=g8139.t1.intron1;Parent=g8139.t1;
OX101753.1_Tachina_lurida_genome_assembly,_chromosome:_2	AUGUSTUS	CDS	15724999	15725134	1	+	2	ID=g8139.t1.CDS2;Parent=g8139.t1;
OX101753.1_Tachina_lurida_genome_assembly,_chromosome:_2	AUGUSTUS	exon	15724999	15725134	.	+	.	ID=g8139.t1.exon2;Parent=g8139.t1;
OX101753.1_Tachina_lurida_genome_assembly,_chromosome:_2	AUGUSTUS	intron	15725135	15725199	1	+	.	ID=g8139.t1.intron2;Parent=g8139.t1;
OX101753.1_Tachina_lurida_genome_assembly,_chromosome:_2	AUGUSTUS	CDS	15725200	15726286	1	+	1	ID=g8139.t1.CDS3;Parent=g8139.t1;
OX101753.1_Tachina_lurida_genome_assembly,_chromosome:_2	AUGUSTUS	exon	15725200	15726286	.	+	.	ID=g8139.t1.exon3;Parent=g8139.t1;
OX101753.1_Tachina_lurida_genome_assembly,_chromosome:_2	AUGUSTUS	stop_codon	15726284	15726286	.	+	0	ID=g8139.t1.stop1;Parent=g8139.t1;
OX101753.1_Tachina_lurida_genome_assembly,_chromosome:_2	AUGUSTUS	gene	15727777	15733974	.	+	.	ID=g8140;
OX101753.1_Tachina_lurida_genome_assembly,_chromosome:_2	AUGUSTUS	mRNA	15727777	15733974	1	+	.	ID=g8140.t1;Parent=g8140;
OX101753.1_Tachina_lurida_genome_assembly,_chromosome:_2	AUGUSTUS	start_codon	15727777	15727779	.	+	0	ID=g8140.t1.start1;Parent=g8140.t1;
OX101753.1_Tachina_lurida_genome_assembly,_chromosome:_2	AUGUSTUS	CDS	15727777	15727941	1	+	0	ID=g8140.t1.CDS1;Parent=g8140.t1;
OX101753.1_Tachina_lurida_genome_assembly,_chromosome:_2	AUGUSTUS	exon	15727777	15727941	.	+	.	ID=g8140.t1.exon1;Parent=g8140.t1;
OX101753.1_Tachina_lurida_genome_assembly,_chromosome:_2	AUGUSTUS	intron	15727942	15728006	1	+	.	ID=g8140.t1.intron1;Parent=g8140.t1;
OX101753.1_Tachina_lurida_genome_assembly,_chromosome:_2	AUGUSTUS	CDS	15728007	15728446	1	+	0	ID=g8140.t1.CDS2;Parent=g8140.t1;
OX101753.1_Tachina_lurida_genome_assembly,_chromosome:_2	AUGUSTUS	exon	15728007	15728446	.	+	.	ID=g8140.t1.exon2;Parent=g8140.t1;
OX101753.1_Tachina_lurida_genome_assembly,_chromosome:_2	AUGUSTUS	intron	15728447	15733381	1	+	.	ID=g8140.t1.intron2;Parent=g8140.t1;
OX101753.1_Tachina_lurida_genome_assembly,_chromosome:_2	AUGUSTUS	CDS	15733382	15733599	1	+	1	ID=g8140.t1.CDS3;Parent=g8140.t1;
OX101753.1_Tachina_lurida_genome_assembly,_chromosome:_2	AUGUSTUS	exon	15733382	15733599	.	+	.	ID=g8140.t1.exon3;Parent=g8140.t1;
OX101753.1_Tachina_lurida_genome_assembly,_chromosome:_2	AUGUSTUS	intron	15733600	15733657	1	+	.	ID=g8140.t1.intron3;Parent=g8140.t1;
OX101753.1_Tachina_lurida_genome_assembly,_chromosome:_2	AUGUSTUS	CDS	15733658	15733974	1	+	2	ID=g8140.t1.CDS4;Parent=g8140.t1;
OX101753.1_Tachina_lurida_genome_assembly,_chromosome:_2	AUGUSTUS	exon	15733658	15733974	.	+	.	ID=g8140.t1.exon4;Parent=g8140.t1;
OX101753.1_Tachina_lurida_genome_assembly,_chromosome:_2	AUGUSTUS	stop_codon	15733972	15733974	.	+	0	ID=g8140.t1.stop1;Parent=g8140.t1;
OX101753.1_Tachina_lurida_genome_assembly,_chromosome:_2	AUGUSTUS	mRNA	15727777	15733974	1	+	.	ID=g8140.t2;Parent=g8140;
OX101753.1_Tachina_lurida_genome_assembly,_chromosome:_2	AUGUSTUS	start_codon	15727777	15727779	.	+	0	ID=g8140.t2.start1;Parent=g8140.t2;
OX101753.1_Tachina_lurida_genome_assembly,_chromosome:_2	AUGUSTUS	CDS	15727777	15727941	1	+	0	ID=g8140.t2.CDS1;Parent=g8140.t2;
OX101753.1_Tachina_lurida_genome_assembly,_chromosome:_2	AUGUSTUS	exon	15727777	15727941	.	+	.	ID=g8140.t2.exon1;Parent=g8140.t2;
OX101753.1_Tachina_lurida_genome_assembly,_chromosome:_2	AUGUSTUS	intron	15727942	15728006	1	+	.	ID=g8140.t2.intron1;Parent=g8140.t2;
OX101753.1_Tachina_lurida_genome_assembly,_chromosome:_2	AUGUSTUS	CDS	15728007	15728446	1	+	0	ID=g8140.t2.CDS2;Parent=g8140.t2;
OX101753.1_Tachina_lurida_genome_assembly,_chromosome:_2	AUGUSTUS	exon	15728007	15728446	.	+	.	ID=g8140.t2.exon2;Parent=g8140.t2;
OX101753.1_Tachina_lurida_genome_assembly,_chromosome:_2	AUGUSTUS	intron	15728447	15733381	1	+	.	ID=g8140.t2.intron2;Parent=g8140.t2;
OX101753.1_Tachina_lurida_genome_assembly,_chromosome:_2	AUGUSTUS	CDS	15733382	15733599	1	+	1	ID=g8140.t2.CDS3;Parent=g8140.t2;
OX101753.1_Tachina_lurida_genome_assembly,_chromosome:_2	AUGUSTUS	exon	15733382	15733599	.	+	.	ID=g8140.t2.exon3;Parent=g8140.t2;
OX101753.1_Tachina_lurida_genome_assembly,_chromosome:_2	AUGUSTUS	intron	15733600	15733654	1	+	.	ID=g8140.t2.intron3;Parent=g8140.t2;
OX101753.1_Tachina_lurida_genome_assembly,_chromosome:_2	AUGUSTUS	CDS	15733655	15733974	1	+	2	ID=g8140.t2.CDS4;Parent=g8140.t2;
OX101753.1_Tachina_lurida_genome_assembly,_chromosome:_2	AUGUSTUS	exon	15733655	15733974	.	+	.	ID=g8140.t2.exon4;Parent=g8140.t2;
OX101753.1_Tachina_lurida_genome_assembly,_chromosome:_2	AUGUSTUS	stop_codon	15733972	15733974	.	+	0	ID=g8140.t2.stop1;Parent=g8140.t2;
OX101753.1_Tachina_lurida_genome_assembly,_chromosome:_2	AUGUSTUS	gene	15808420	15809768	.	+	.	ID=g8141;
OX101753.1_Tachina_lurida_genome_assembly,_chromosome:_2	AUGUSTUS	mRNA	15808420	15809768	0.29	+	.	ID=g8141.t1;Parent=g8141;
OX101753.1_Tachina_lurida_genome_assembly,_chromosome:_2	AUGUSTUS	start_codon	15808420	15808422	.	+	0	ID=g8141.t1.start1;Parent=g8141.t1;
OX101753.1_Tachina_lurida_genome_assembly,_chromosome:_2	AUGUSTUS	CDS	15808420	15808540	0.4	+	0	ID=g8141.t1.CDS1;Parent=g8141.t1;
OX101753.1_Tachina_lurida_genome_assembly,_chromosome:_2	AUGUSTUS	exon	15808420	15808540	.	+	.	ID=g8141.t1.exon1;Parent=g8141.t1;
OX101753.1_Tachina_lurida_genome_assembly,_chromosome:_2	AUGUSTUS	intron	15808541	15808725	0.42	+	.	ID=g8141.t1.intron1;Parent=g8141.t1;
OX101753.1_Tachina_lurida_genome_assembly,_chromosome:_2	AUGUSTUS	CDS	15808726	15808898	0.73	+	2	ID=g8141.t1.CDS2;Parent=g8141.t1;
OX101753.1_Tachina_lurida_genome_assembly,_chromosome:_2	AUGUSTUS	exon	15808726	15808898	.	+	.	ID=g8141.t1.exon2;Parent=g8141.t1;
OX101753.1_Tachina_lurida_genome_assembly,_chromosome:_2	AUGUSTUS	intron	15808899	15809162	0.71	+	.	ID=g8141.t1.intron2;Parent=g8141.t1;
OX101753.1_Tachina_lurida_genome_assembly,_chromosome:_2	AUGUSTUS	CDS	15809163	15809768	0.95	+	0	ID=g8141.t1.CDS3;Parent=g8141.t1;
OX101753.1_Tachina_lurida_genome_assembly,_chromosome:_2	AUGUSTUS	exon	15809163	15809768	.	+	.	ID=g8141.t1.exon3;Parent=g8141.t1;
OX101753.1_Tachina_lurida_genome_assembly,_chromosome:_2	AUGUSTUS	stop_codon	15809766	15809768	.	+	0	ID=g8141.t1.stop1;Parent=g8141.t1;
OX101753.1_Tachina_lurida_genome_assembly,_chromosome:_2	AUGUSTUS	gene	15859145	15859726	.	+	.	ID=g8142;
OX101753.1_Tachina_lurida_genome_assembly,_chromosome:_2	AUGUSTUS	mRNA	15859145	15859726	0.98	+	.	ID=g8142.t1;Parent=g8142;
OX101753.1_Tachina_lurida_genome_assembly,_chromosome:_2	AUGUSTUS	start_codon	15859145	15859147	.	+	0	ID=g8142.t1.start1;Parent=g8142.t1;
OX101753.1_Tachina_lurida_genome_assembly,_chromosome:_2	AUGUSTUS	CDS	15859145	15859726	0.98	+	0	ID=g8142.t1.CDS1;Parent=g8142.t1;
OX101753.1_Tachina_lurida_genome_assembly,_chromosome:_2	AUGUSTUS	exon	15859145	15859726	.	+	.	ID=g8142.t1.exon1;Parent=g8142.t1;
OX101753.1_Tachina_lurida_genome_assembly,_chromosome:_2	AUGUSTUS	stop_codon	15859724	15859726	.	+	0	ID=g8142.t1.stop1;Parent=g8142.t1;
OX101753.1_Tachina_lurida_genome_assembly,_chromosome:_2	AUGUSTUS	gene	15880854	15897540	.	+	.	ID=g8143;
OX101753.1_Tachina_lurida_genome_assembly,_chromosome:_2	AUGUSTUS	mRNA	15880854	15897540	1	+	.	ID=g8143.t1;Parent=g8143;
OX101753.1_Tachina_lurida_genome_assembly,_chromosome:_2	AUGUSTUS	start_codon	15880854	15880856	.	+	0	ID=g8143.t1.start1;Parent=g8143.t1;
OX101753.1_Tachina_lurida_genome_assembly,_chromosome:_2	AUGUSTUS	CDS	15880854	15880904	1	+	0	ID=g8143.t1.CDS1;Parent=g8143.t1;
OX101753.1_Tachina_lurida_genome_assembly,_chromosome:_2	AUGUSTUS	exon	15880854	15880904	.	+	.	ID=g8143.t1.exon1;Parent=g8143.t1;
OX101753.1_Tachina_lurida_genome_assembly,_chromosome:_2	AUGUSTUS	intron	15880905	15889594	1	+	.	ID=g8143.t1.intron1;Parent=g8143.t1;
OX101753.1_Tachina_lurida_genome_assembly,_chromosome:_2	AUGUSTUS	CDS	15889595	15890883	1	+	0	ID=g8143.t1.CDS2;Parent=g8143.t1;
OX101753.1_Tachina_lurida_genome_assembly,_chromosome:_2	AUGUSTUS	exon	15889595	15890883	.	+	.	ID=g8143.t1.exon2;Parent=g8143.t1;
OX101753.1_Tachina_lurida_genome_assembly,_chromosome:_2	AUGUSTUS	intron	15890884	15890947	1	+	.	ID=g8143.t1.intron2;Parent=g8143.t1;
OX101753.1_Tachina_lurida_genome_assembly,_chromosome:_2	AUGUSTUS	CDS	15890948	15891973	1	+	1	ID=g8143.t1.CDS3;Parent=g8143.t1;
OX101753.1_Tachina_lurida_genome_assembly,_chromosome:_2	AUGUSTUS	exon	15890948	15891973	.	+	.	ID=g8143.t1.exon3;Parent=g8143.t1;
OX101753.1_Tachina_lurida_genome_assembly,_chromosome:_2	AUGUSTUS	intron	15891974	15892578	1	+	.	ID=g8143.t1.intron3;Parent=g8143.t1;
OX101753.1_Tachina_lurida_genome_assembly,_chromosome:_2	AUGUSTUS	CDS	15892579	15893382	1	+	1	ID=g8143.t1.CDS4;Parent=g8143.t1;
OX101753.1_Tachina_lurida_genome_assembly,_chromosome:_2	AUGUSTUS	exon	15892579	15893382	.	+	.	ID=g8143.t1.exon4;Parent=g8143.t1;
OX101753.1_Tachina_lurida_genome_assembly,_chromosome:_2	AUGUSTUS	intron	15893383	15893441	1	+	.	ID=g8143.t1.intron4;Parent=g8143.t1;
OX101753.1_Tachina_lurida_genome_assembly,_chromosome:_2	AUGUSTUS	CDS	15893442	15893919	1	+	1	ID=g8143.t1.CDS5;Parent=g8143.t1;
OX101753.1_Tachina_lurida_genome_assembly,_chromosome:_2	AUGUSTUS	exon	15893442	15893919	.	+	.	ID=g8143.t1.exon5;Parent=g8143.t1;
OX101753.1_Tachina_lurida_genome_assembly,_chromosome:_2	AUGUSTUS	intron	15893920	15893980	1	+	.	ID=g8143.t1.intron5;Parent=g8143.t1;
OX101753.1_Tachina_lurida_genome_assembly,_chromosome:_2	AUGUSTUS	CDS	15893981	15896169	1	+	0	ID=g8143.t1.CDS6;Parent=g8143.t1;
OX101753.1_Tachina_lurida_genome_assembly,_chromosome:_2	AUGUSTUS	exon	15893981	15896169	.	+	.	ID=g8143.t1.exon6;Parent=g8143.t1;
OX101753.1_Tachina_lurida_genome_assembly,_chromosome:_2	AUGUSTUS	intron	15896170	15897461	1	+	.	ID=g8143.t1.intron6;Parent=g8143.t1;
OX101753.1_Tachina_lurida_genome_assembly,_chromosome:_2	AUGUSTUS	CDS	15897462	15897540	1	+	1	ID=g8143.t1.CDS7;Parent=g8143.t1;
OX101753.1_Tachina_lurida_genome_assembly,_chromosome:_2	AUGUSTUS	exon	15897462	15897540	.	+	.	ID=g8143.t1.exon7;Parent=g8143.t1;
OX101753.1_Tachina_lurida_genome_assembly,_chromosome:_2	AUGUSTUS	stop_codon	15897538	15897540	.	+	0	ID=g8143.t1.stop1;Parent=g8143.t1;
OX101753.1_Tachina_lurida_genome_assembly,_chromosome:_2	AUGUSTUS	gene	15941774	15949056	.	+	.	ID=g8144;
OX101753.1_Tachina_lurida_genome_assembly,_chromosome:_2	AUGUSTUS	mRNA	15941774	15949056	1	+	.	ID=g8144.t1;Parent=g8144;
OX101753.1_Tachina_lurida_genome_assembly,_chromosome:_2	AUGUSTUS	start_codon	15941774	15941776	.	+	0	ID=g8144.t1.start1;Parent=g8144.t1;
OX101753.1_Tachina_lurida_genome_assembly,_chromosome:_2	AUGUSTUS	CDS	15941774	15942225	1	+	0	ID=g8144.t1.CDS1;Parent=g8144.t1;
OX101753.1_Tachina_lurida_genome_assembly,_chromosome:_2	AUGUSTUS	exon	15941774	15942225	.	+	.	ID=g8144.t1.exon1;Parent=g8144.t1;
OX101753.1_Tachina_lurida_genome_assembly,_chromosome:_2	AUGUSTUS	intron	15942226	15944759	1	+	.	ID=g8144.t1.intron1;Parent=g8144.t1;
OX101753.1_Tachina_lurida_genome_assembly,_chromosome:_2	AUGUSTUS	CDS	15944760	15945100	1	+	1	ID=g8144.t1.CDS2;Parent=g8144.t1;
OX101753.1_Tachina_lurida_genome_assembly,_chromosome:_2	AUGUSTUS	exon	15944760	15945100	.	+	.	ID=g8144.t1.exon2;Parent=g8144.t1;
OX101753.1_Tachina_lurida_genome_assembly,_chromosome:_2	AUGUSTUS	intron	15945101	15945325	1	+	.	ID=g8144.t1.intron2;Parent=g8144.t1;
OX101753.1_Tachina_lurida_genome_assembly,_chromosome:_2	AUGUSTUS	CDS	15945326	15945625	1	+	2	ID=g8144.t1.CDS3;Parent=g8144.t1;
OX101753.1_Tachina_lurida_genome_assembly,_chromosome:_2	AUGUSTUS	exon	15945326	15945625	.	+	.	ID=g8144.t1.exon3;Parent=g8144.t1;
OX101753.1_Tachina_lurida_genome_assembly,_chromosome:_2	AUGUSTUS	intron	15945626	15948607	1	+	.	ID=g8144.t1.intron3;Parent=g8144.t1;
OX101753.1_Tachina_lurida_genome_assembly,_chromosome:_2	AUGUSTUS	CDS	15948608	15949056	1	+	2	ID=g8144.t1.CDS4;Parent=g8144.t1;
OX101753.1_Tachina_lurida_genome_assembly,_chromosome:_2	AUGUSTUS	exon	15948608	15949056	.	+	.	ID=g8144.t1.exon4;Parent=g8144.t1;
OX101753.1_Tachina_lurida_genome_assembly,_chromosome:_2	AUGUSTUS	stop_codon	15949054	15949056	.	+	0	ID=g8144.t1.stop1;Parent=g8144.t1;
OX101753.1_Tachina_lurida_genome_assembly,_chromosome:_2	AUGUSTUS	gene	15966646	15967726	.	+	.	ID=g8145;
OX101753.1_Tachina_lurida_genome_assembly,_chromosome:_2	AUGUSTUS	mRNA	15966646	15967726	1	+	.	ID=g8145.t1;Parent=g8145;
OX101753.1_Tachina_lurida_genome_assembly,_chromosome:_2	AUGUSTUS	start_codon	15966646	15966648	.	+	0	ID=g8145.t1.start1;Parent=g8145.t1;
OX101753.1_Tachina_lurida_genome_assembly,_chromosome:_2	AUGUSTUS	CDS	15966646	15966984	1	+	0	ID=g8145.t1.CDS1;Parent=g8145.t1;
OX101753.1_Tachina_lurida_genome_assembly,_chromosome:_2	AUGUSTUS	exon	15966646	15966984	.	+	.	ID=g8145.t1.exon1;Parent=g8145.t1;
OX101753.1_Tachina_lurida_genome_assembly,_chromosome:_2	AUGUSTUS	intron	15966985	15967054	1	+	.	ID=g8145.t1.intron1;Parent=g8145.t1;
OX101753.1_Tachina_lurida_genome_assembly,_chromosome:_2	AUGUSTUS	CDS	15967055	15967726	1	+	0	ID=g8145.t1.CDS2;Parent=g8145.t1;
OX101753.1_Tachina_lurida_genome_assembly,_chromosome:_2	AUGUSTUS	exon	15967055	15967726	.	+	.	ID=g8145.t1.exon2;Parent=g8145.t1;
OX101753.1_Tachina_lurida_genome_assembly,_chromosome:_2	AUGUSTUS	stop_codon	15967724	15967726	.	+	0	ID=g8145.t1.stop1;Parent=g8145.t1;
OX101753.1_Tachina_lurida_genome_assembly,_chromosome:_2	AUGUSTUS	gene	15967938	15970833	.	-	.	ID=g8146;
OX101753.1_Tachina_lurida_genome_assembly,_chromosome:_2	AUGUSTUS	mRNA	15967938	15970833	1	-	.	ID=g8146.t1;Parent=g8146;
OX101753.1_Tachina_lurida_genome_assembly,_chromosome:_2	AUGUSTUS	stop_codon	15967938	15967940	.	-	0	ID=g8146.t1.stop1;Parent=g8146.t1;
OX101753.1_Tachina_lurida_genome_assembly,_chromosome:_2	AUGUSTUS	CDS	15967938	15968363	1	-	0	ID=g8146.t1.CDS1;Parent=g8146.t1;
OX101753.1_Tachina_lurida_genome_assembly,_chromosome:_2	AUGUSTUS	exon	15967938	15968363	.	-	.	ID=g8146.t1.exon1;Parent=g8146.t1;
OX101753.1_Tachina_lurida_genome_assembly,_chromosome:_2	AUGUSTUS	intron	15968364	15968450	1	-	.	ID=g8146.t1.intron1;Parent=g8146.t1;
OX101753.1_Tachina_lurida_genome_assembly,_chromosome:_2	AUGUSTUS	CDS	15968451	15968591	1	-	0	ID=g8146.t1.CDS2;Parent=g8146.t1;
OX101753.1_Tachina_lurida_genome_assembly,_chromosome:_2	AUGUSTUS	exon	15968451	15968591	.	-	.	ID=g8146.t1.exon2;Parent=g8146.t1;
OX101753.1_Tachina_lurida_genome_assembly,_chromosome:_2	AUGUSTUS	intron	15968592	15968653	1	-	.	ID=g8146.t1.intron2;Parent=g8146.t1;
OX101753.1_Tachina_lurida_genome_assembly,_chromosome:_2	AUGUSTUS	CDS	15968654	15969237	1	-	2	ID=g8146.t1.CDS3;Parent=g8146.t1;
OX101753.1_Tachina_lurida_genome_assembly,_chromosome:_2	AUGUSTUS	exon	15968654	15969237	.	-	.	ID=g8146.t1.exon3;Parent=g8146.t1;
OX101753.1_Tachina_lurida_genome_assembly,_chromosome:_2	AUGUSTUS	intron	15969238	15969294	1	-	.	ID=g8146.t1.intron3;Parent=g8146.t1;
OX101753.1_Tachina_lurida_genome_assembly,_chromosome:_2	AUGUSTUS	CDS	15969295	15969640	1	-	0	ID=g8146.t1.CDS4;Parent=g8146.t1;
OX101753.1_Tachina_lurida_genome_assembly,_chromosome:_2	AUGUSTUS	exon	15969295	15969640	.	-	.	ID=g8146.t1.exon4;Parent=g8146.t1;
OX101753.1_Tachina_lurida_genome_assembly,_chromosome:_2	AUGUSTUS	intron	15969641	15970561	1	-	.	ID=g8146.t1.intron4;Parent=g8146.t1;
OX101753.1_Tachina_lurida_genome_assembly,_chromosome:_2	AUGUSTUS	CDS	15970562	15970739	1	-	1	ID=g8146.t1.CDS5;Parent=g8146.t1;
OX101753.1_Tachina_lurida_genome_assembly,_chromosome:_2	AUGUSTUS	exon	15970562	15970739	.	-	.	ID=g8146.t1.exon5;Parent=g8146.t1;
OX101753.1_Tachina_lurida_genome_assembly,_chromosome:_2	AUGUSTUS	intron	15970740	15970801	1	-	.	ID=g8146.t1.intron5;Parent=g8146.t1;
OX101753.1_Tachina_lurida_genome_assembly,_chromosome:_2	AUGUSTUS	CDS	15970802	15970833	1	-	0	ID=g8146.t1.CDS6;Parent=g8146.t1;
OX101753.1_Tachina_lurida_genome_assembly,_chromosome:_2	AUGUSTUS	exon	15970802	15970833	.	-	.	ID=g8146.t1.exon6;Parent=g8146.t1;
OX101753.1_Tachina_lurida_genome_assembly,_chromosome:_2	AUGUSTUS	start_codon	15970831	15970833	.	-	0	ID=g8146.t1.start1;Parent=g8146.t1;
OX101753.1_Tachina_lurida_genome_assembly,_chromosome:_2	AUGUSTUS	gene	15971751	15973092	.	+	.	ID=g8147;
OX101753.1_Tachina_lurida_genome_assembly,_chromosome:_2	AUGUSTUS	mRNA	15971751	15973092	1	+	.	ID=g8147.t1;Parent=g8147;
OX101753.1_Tachina_lurida_genome_assembly,_chromosome:_2	AUGUSTUS	start_codon	15971751	15971753	.	+	0	ID=g8147.t1.start1;Parent=g8147.t1;
OX101753.1_Tachina_lurida_genome_assembly,_chromosome:_2	AUGUSTUS	CDS	15971751	15971792	1	+	0	ID=g8147.t1.CDS1;Parent=g8147.t1;
OX101753.1_Tachina_lurida_genome_assembly,_chromosome:_2	AUGUSTUS	exon	15971751	15971792	.	+	.	ID=g8147.t1.exon1;Parent=g8147.t1;
OX101753.1_Tachina_lurida_genome_assembly,_chromosome:_2	AUGUSTUS	intron	15971793	15971856	1	+	.	ID=g8147.t1.intron1;Parent=g8147.t1;
OX101753.1_Tachina_lurida_genome_assembly,_chromosome:_2	AUGUSTUS	CDS	15971857	15972385	1	+	0	ID=g8147.t1.CDS2;Parent=g8147.t1;
OX101753.1_Tachina_lurida_genome_assembly,_chromosome:_2	AUGUSTUS	exon	15971857	15972385	.	+	.	ID=g8147.t1.exon2;Parent=g8147.t1;
OX101753.1_Tachina_lurida_genome_assembly,_chromosome:_2	AUGUSTUS	intron	15972386	15972505	1	+	.	ID=g8147.t1.intron2;Parent=g8147.t1;
OX101753.1_Tachina_lurida_genome_assembly,_chromosome:_2	AUGUSTUS	CDS	15972506	15973092	1	+	2	ID=g8147.t1.CDS3;Parent=g8147.t1;
OX101753.1_Tachina_lurida_genome_assembly,_chromosome:_2	AUGUSTUS	exon	15972506	15973092	.	+	.	ID=g8147.t1.exon3;Parent=g8147.t1;
OX101753.1_Tachina_lurida_genome_assembly,_chromosome:_2	AUGUSTUS	stop_codon	15973090	15973092	.	+	0	ID=g8147.t1.stop1;Parent=g8147.t1;
OX101753.1_Tachina_lurida_genome_assembly,_chromosome:_2	AUGUSTUS	gene	15975737	16003210	.	+	.	ID=g8148;
OX101753.1_Tachina_lurida_genome_assembly,_chromosome:_2	AUGUSTUS	mRNA	15975737	16003210	1	+	.	ID=g8148.t1;Parent=g8148;
OX101753.1_Tachina_lurida_genome_assembly,_chromosome:_2	AUGUSTUS	start_codon	15975737	15975739	.	+	0	ID=g8148.t1.start1;Parent=g8148.t1;
OX101753.1_Tachina_lurida_genome_assembly,_chromosome:_2	AUGUSTUS	CDS	15975737	15976787	1	+	0	ID=g8148.t1.CDS1;Parent=g8148.t1;
OX101753.1_Tachina_lurida_genome_assembly,_chromosome:_2	AUGUSTUS	exon	15975737	15976787	.	+	.	ID=g8148.t1.exon1;Parent=g8148.t1;
OX101753.1_Tachina_lurida_genome_assembly,_chromosome:_2	AUGUSTUS	intron	15976788	15987549	1	+	.	ID=g8148.t1.intron1;Parent=g8148.t1;
OX101753.1_Tachina_lurida_genome_assembly,_chromosome:_2	AUGUSTUS	CDS	15987550	15987971	1	+	2	ID=g8148.t1.CDS2;Parent=g8148.t1;
OX101753.1_Tachina_lurida_genome_assembly,_chromosome:_2	AUGUSTUS	exon	15987550	15987971	.	+	.	ID=g8148.t1.exon2;Parent=g8148.t1;
OX101753.1_Tachina_lurida_genome_assembly,_chromosome:_2	AUGUSTUS	intron	15987972	15989054	1	+	.	ID=g8148.t1.intron2;Parent=g8148.t1;
OX101753.1_Tachina_lurida_genome_assembly,_chromosome:_2	AUGUSTUS	CDS	15989055	15989378	1	+	0	ID=g8148.t1.CDS3;Parent=g8148.t1;
OX101753.1_Tachina_lurida_genome_assembly,_chromosome:_2	AUGUSTUS	exon	15989055	15989378	.	+	.	ID=g8148.t1.exon3;Parent=g8148.t1;
OX101753.1_Tachina_lurida_genome_assembly,_chromosome:_2	AUGUSTUS	intron	15989379	15990107	1	+	.	ID=g8148.t1.intron3;Parent=g8148.t1;
OX101753.1_Tachina_lurida_genome_assembly,_chromosome:_2	AUGUSTUS	CDS	15990108	15990282	1	+	0	ID=g8148.t1.CDS4;Parent=g8148.t1;
OX101753.1_Tachina_lurida_genome_assembly,_chromosome:_2	AUGUSTUS	exon	15990108	15990282	.	+	.	ID=g8148.t1.exon4;Parent=g8148.t1;
OX101753.1_Tachina_lurida_genome_assembly,_chromosome:_2	AUGUSTUS	intron	15990283	15990340	1	+	.	ID=g8148.t1.intron4;Parent=g8148.t1;
OX101753.1_Tachina_lurida_genome_assembly,_chromosome:_2	AUGUSTUS	CDS	15990341	15990433	1	+	2	ID=g8148.t1.CDS5;Parent=g8148.t1;
OX101753.1_Tachina_lurida_genome_assembly,_chromosome:_2	AUGUSTUS	exon	15990341	15990433	.	+	.	ID=g8148.t1.exon5;Parent=g8148.t1;
OX101753.1_Tachina_lurida_genome_assembly,_chromosome:_2	AUGUSTUS	intron	15990434	15990512	1	+	.	ID=g8148.t1.intron5;Parent=g8148.t1;
OX101753.1_Tachina_lurida_genome_assembly,_chromosome:_2	AUGUSTUS	CDS	15990513	16003210	1	+	2	ID=g8148.t1.CDS6;Parent=g8148.t1;
OX101753.1_Tachina_lurida_genome_assembly,_chromosome:_2	AUGUSTUS	exon	15990513	16003210	.	+	.	ID=g8148.t1.exon6;Parent=g8148.t1;
OX101753.1_Tachina_lurida_genome_assembly,_chromosome:_2	AUGUSTUS	stop_codon	16003208	16003210	.	+	0	ID=g8148.t1.stop1;Parent=g8148.t1;
OX101753.1_Tachina_lurida_genome_assembly,_chromosome:_2	AUGUSTUS	gene	16011058	16015503	.	-	.	ID=g8149;
OX101753.1_Tachina_lurida_genome_assembly,_chromosome:_2	AUGUSTUS	mRNA	16011058	16015503	1	-	.	ID=g8149.t1;Parent=g8149;
OX101753.1_Tachina_lurida_genome_assembly,_chromosome:_2	AUGUSTUS	stop_codon	16011058	16011060	.	-	0	ID=g8149.t1.stop1;Parent=g8149.t1;
OX101753.1_Tachina_lurida_genome_assembly,_chromosome:_2	AUGUSTUS	CDS	16011058	16011764	1	-	2	ID=g8149.t1.CDS1;Parent=g8149.t1;
OX101753.1_Tachina_lurida_genome_assembly,_chromosome:_2	AUGUSTUS	exon	16011058	16011764	.	-	.	ID=g8149.t1.exon1;Parent=g8149.t1;
OX101753.1_Tachina_lurida_genome_assembly,_chromosome:_2	AUGUSTUS	intron	16011765	16012186	1	-	.	ID=g8149.t1.intron1;Parent=g8149.t1;
OX101753.1_Tachina_lurida_genome_assembly,_chromosome:_2	AUGUSTUS	CDS	16012187	16012256	1	-	0	ID=g8149.t1.CDS2;Parent=g8149.t1;
OX101753.1_Tachina_lurida_genome_assembly,_chromosome:_2	AUGUSTUS	exon	16012187	16012256	.	-	.	ID=g8149.t1.exon2;Parent=g8149.t1;
OX101753.1_Tachina_lurida_genome_assembly,_chromosome:_2	AUGUSTUS	intron	16012257	16015049	1	-	.	ID=g8149.t1.intron2;Parent=g8149.t1;
OX101753.1_Tachina_lurida_genome_assembly,_chromosome:_2	AUGUSTUS	CDS	16015050	16015366	1	-	2	ID=g8149.t1.CDS3;Parent=g8149.t1;
OX101753.1_Tachina_lurida_genome_assembly,_chromosome:_2	AUGUSTUS	exon	16015050	16015366	.	-	.	ID=g8149.t1.exon3;Parent=g8149.t1;
OX101753.1_Tachina_lurida_genome_assembly,_chromosome:_2	AUGUSTUS	intron	16015367	16015430	1	-	.	ID=g8149.t1.intron3;Parent=g8149.t1;
OX101753.1_Tachina_lurida_genome_assembly,_chromosome:_2	AUGUSTUS	CDS	16015431	16015503	1	-	0	ID=g8149.t1.CDS4;Parent=g8149.t1;
OX101753.1_Tachina_lurida_genome_assembly,_chromosome:_2	AUGUSTUS	exon	16015431	16015503	.	-	.	ID=g8149.t1.exon4;Parent=g8149.t1;
OX101753.1_Tachina_lurida_genome_assembly,_chromosome:_2	AUGUSTUS	start_codon	16015501	16015503	.	-	0	ID=g8149.t1.start1;Parent=g8149.t1;
OX101753.1_Tachina_lurida_genome_assembly,_chromosome:_2	AUGUSTUS	gene	16016584	16022614	.	+	.	ID=g8150;
OX101753.1_Tachina_lurida_genome_assembly,_chromosome:_2	AUGUSTUS	mRNA	16016584	16022614	1	+	.	ID=g8150.t1;Parent=g8150;
OX101753.1_Tachina_lurida_genome_assembly,_chromosome:_2	AUGUSTUS	start_codon	16016584	16016586	.	+	0	ID=g8150.t1.start1;Parent=g8150.t1;
OX101753.1_Tachina_lurida_genome_assembly,_chromosome:_2	AUGUSTUS	CDS	16016584	16016686	1	+	0	ID=g8150.t1.CDS1;Parent=g8150.t1;
OX101753.1_Tachina_lurida_genome_assembly,_chromosome:_2	AUGUSTUS	exon	16016584	16016686	.	+	.	ID=g8150.t1.exon1;Parent=g8150.t1;
OX101753.1_Tachina_lurida_genome_assembly,_chromosome:_2	AUGUSTUS	intron	16016687	16018885	1	+	.	ID=g8150.t1.intron1;Parent=g8150.t1;
OX101753.1_Tachina_lurida_genome_assembly,_chromosome:_2	AUGUSTUS	CDS	16018886	16019019	1	+	2	ID=g8150.t1.CDS2;Parent=g8150.t1;
OX101753.1_Tachina_lurida_genome_assembly,_chromosome:_2	AUGUSTUS	exon	16018886	16019019	.	+	.	ID=g8150.t1.exon2;Parent=g8150.t1;
OX101753.1_Tachina_lurida_genome_assembly,_chromosome:_2	AUGUSTUS	intron	16019020	16019080	1	+	.	ID=g8150.t1.intron2;Parent=g8150.t1;
OX101753.1_Tachina_lurida_genome_assembly,_chromosome:_2	AUGUSTUS	CDS	16019081	16019341	1	+	0	ID=g8150.t1.CDS3;Parent=g8150.t1;
OX101753.1_Tachina_lurida_genome_assembly,_chromosome:_2	AUGUSTUS	exon	16019081	16019341	.	+	.	ID=g8150.t1.exon3;Parent=g8150.t1;
OX101753.1_Tachina_lurida_genome_assembly,_chromosome:_2	AUGUSTUS	intron	16019342	16019409	1	+	.	ID=g8150.t1.intron3;Parent=g8150.t1;
OX101753.1_Tachina_lurida_genome_assembly,_chromosome:_2	AUGUSTUS	CDS	16019410	16021339	1	+	0	ID=g8150.t1.CDS4;Parent=g8150.t1;
OX101753.1_Tachina_lurida_genome_assembly,_chromosome:_2	AUGUSTUS	exon	16019410	16021339	.	+	.	ID=g8150.t1.exon4;Parent=g8150.t1;
OX101753.1_Tachina_lurida_genome_assembly,_chromosome:_2	AUGUSTUS	intron	16021340	16021728	1	+	.	ID=g8150.t1.intron4;Parent=g8150.t1;
OX101753.1_Tachina_lurida_genome_assembly,_chromosome:_2	AUGUSTUS	CDS	16021729	16022162	1	+	2	ID=g8150.t1.CDS5;Parent=g8150.t1;
OX101753.1_Tachina_lurida_genome_assembly,_chromosome:_2	AUGUSTUS	exon	16021729	16022162	.	+	.	ID=g8150.t1.exon5;Parent=g8150.t1;
OX101753.1_Tachina_lurida_genome_assembly,_chromosome:_2	AUGUSTUS	intron	16022163	16022236	1	+	.	ID=g8150.t1.intron5;Parent=g8150.t1;
OX101753.1_Tachina_lurida_genome_assembly,_chromosome:_2	AUGUSTUS	CDS	16022237	16022614	1	+	0	ID=g8150.t1.CDS6;Parent=g8150.t1;
OX101753.1_Tachina_lurida_genome_assembly,_chromosome:_2	AUGUSTUS	exon	16022237	16022614	.	+	.	ID=g8150.t1.exon6;Parent=g8150.t1;
OX101753.1_Tachina_lurida_genome_assembly,_chromosome:_2	AUGUSTUS	stop_codon	16022612	16022614	.	+	0	ID=g8150.t1.stop1;Parent=g8150.t1;
OX101753.1_Tachina_lurida_genome_assembly,_chromosome:_2	AUGUSTUS	mRNA	16016584	16022614	0.89	+	.	ID=g8150.t2;Parent=g8150;
OX101753.1_Tachina_lurida_genome_assembly,_chromosome:_2	AUGUSTUS	start_codon	16016584	16016586	.	+	0	ID=g8150.t2.start1;Parent=g8150.t2;
OX101753.1_Tachina_lurida_genome_assembly,_chromosome:_2	AUGUSTUS	CDS	16016584	16016686	1	+	0	ID=g8150.t2.CDS1;Parent=g8150.t2;
OX101753.1_Tachina_lurida_genome_assembly,_chromosome:_2	AUGUSTUS	exon	16016584	16016686	.	+	.	ID=g8150.t2.exon1;Parent=g8150.t2;
OX101753.1_Tachina_lurida_genome_assembly,_chromosome:_2	AUGUSTUS	intron	16016687	16018885	1	+	.	ID=g8150.t2.intron1;Parent=g8150.t2;
OX101753.1_Tachina_lurida_genome_assembly,_chromosome:_2	AUGUSTUS	CDS	16018886	16019019	1	+	2	ID=g8150.t2.CDS2;Parent=g8150.t2;
OX101753.1_Tachina_lurida_genome_assembly,_chromosome:_2	AUGUSTUS	exon	16018886	16019019	.	+	.	ID=g8150.t2.exon2;Parent=g8150.t2;
OX101753.1_Tachina_lurida_genome_assembly,_chromosome:_2	AUGUSTUS	intron	16019020	16019080	1	+	.	ID=g8150.t2.intron2;Parent=g8150.t2;
OX101753.1_Tachina_lurida_genome_assembly,_chromosome:_2	AUGUSTUS	CDS	16019081	16019341	1	+	0	ID=g8150.t2.CDS3;Parent=g8150.t2;
OX101753.1_Tachina_lurida_genome_assembly,_chromosome:_2	AUGUSTUS	exon	16019081	16019341	.	+	.	ID=g8150.t2.exon3;Parent=g8150.t2;
OX101753.1_Tachina_lurida_genome_assembly,_chromosome:_2	AUGUSTUS	intron	16019342	16019409	1	+	.	ID=g8150.t2.intron3;Parent=g8150.t2;
OX101753.1_Tachina_lurida_genome_assembly,_chromosome:_2	AUGUSTUS	CDS	16019410	16021339	1	+	0	ID=g8150.t2.CDS4;Parent=g8150.t2;
OX101753.1_Tachina_lurida_genome_assembly,_chromosome:_2	AUGUSTUS	exon	16019410	16021339	.	+	.	ID=g8150.t2.exon4;Parent=g8150.t2;
OX101753.1_Tachina_lurida_genome_assembly,_chromosome:_2	AUGUSTUS	intron	16021340	16021734	0.89	+	.	ID=g8150.t2.intron4;Parent=g8150.t2;
OX101753.1_Tachina_lurida_genome_assembly,_chromosome:_2	AUGUSTUS	CDS	16021735	16022162	0.89	+	2	ID=g8150.t2.CDS5;Parent=g8150.t2;
OX101753.1_Tachina_lurida_genome_assembly,_chromosome:_2	AUGUSTUS	exon	16021735	16022162	.	+	.	ID=g8150.t2.exon5;Parent=g8150.t2;
OX101753.1_Tachina_lurida_genome_assembly,_chromosome:_2	AUGUSTUS	intron	16022163	16022236	1	+	.	ID=g8150.t2.intron5;Parent=g8150.t2;
OX101753.1_Tachina_lurida_genome_assembly,_chromosome:_2	AUGUSTUS	CDS	16022237	16022614	1	+	0	ID=g8150.t2.CDS6;Parent=g8150.t2;
OX101753.1_Tachina_lurida_genome_assembly,_chromosome:_2	AUGUSTUS	exon	16022237	16022614	.	+	.	ID=g8150.t2.exon6;Parent=g8150.t2;
OX101753.1_Tachina_lurida_genome_assembly,_chromosome:_2	AUGUSTUS	stop_codon	16022612	16022614	.	+	0	ID=g8150.t2.stop1;Parent=g8150.t2;
OX101753.1_Tachina_lurida_genome_assembly,_chromosome:_2	AUGUSTUS	gene	16024065	16024612	.	+	.	ID=g8151;
OX101753.1_Tachina_lurida_genome_assembly,_chromosome:_2	AUGUSTUS	mRNA	16024065	16024612	1	+	.	ID=g8151.t1;Parent=g8151;
OX101753.1_Tachina_lurida_genome_assembly,_chromosome:_2	AUGUSTUS	start_codon	16024065	16024067	.	+	0	ID=g8151.t1.start1;Parent=g8151.t1;
OX101753.1_Tachina_lurida_genome_assembly,_chromosome:_2	AUGUSTUS	CDS	16024065	16024185	1	+	0	ID=g8151.t1.CDS1;Parent=g8151.t1;
OX101753.1_Tachina_lurida_genome_assembly,_chromosome:_2	AUGUSTUS	exon	16024065	16024185	.	+	.	ID=g8151.t1.exon1;Parent=g8151.t1;
OX101753.1_Tachina_lurida_genome_assembly,_chromosome:_2	AUGUSTUS	intron	16024186	16024253	1	+	.	ID=g8151.t1.intron1;Parent=g8151.t1;
OX101753.1_Tachina_lurida_genome_assembly,_chromosome:_2	AUGUSTUS	CDS	16024254	16024612	1	+	2	ID=g8151.t1.CDS2;Parent=g8151.t1;
OX101753.1_Tachina_lurida_genome_assembly,_chromosome:_2	AUGUSTUS	exon	16024254	16024612	.	+	.	ID=g8151.t1.exon2;Parent=g8151.t1;
OX101753.1_Tachina_lurida_genome_assembly,_chromosome:_2	AUGUSTUS	stop_codon	16024610	16024612	.	+	0	ID=g8151.t1.stop1;Parent=g8151.t1;
OX101753.1_Tachina_lurida_genome_assembly,_chromosome:_2	AUGUSTUS	gene	16030940	16033019	.	+	.	ID=g8152;
OX101753.1_Tachina_lurida_genome_assembly,_chromosome:_2	AUGUSTUS	mRNA	16030940	16033019	1	+	.	ID=g8152.t1;Parent=g8152;
OX101753.1_Tachina_lurida_genome_assembly,_chromosome:_2	AUGUSTUS	start_codon	16030940	16030942	.	+	0	ID=g8152.t1.start1;Parent=g8152.t1;
OX101753.1_Tachina_lurida_genome_assembly,_chromosome:_2	AUGUSTUS	CDS	16030940	16031267	1	+	0	ID=g8152.t1.CDS1;Parent=g8152.t1;
OX101753.1_Tachina_lurida_genome_assembly,_chromosome:_2	AUGUSTUS	exon	16030940	16031267	.	+	.	ID=g8152.t1.exon1;Parent=g8152.t1;
OX101753.1_Tachina_lurida_genome_assembly,_chromosome:_2	AUGUSTUS	intron	16031268	16031336	1	+	.	ID=g8152.t1.intron1;Parent=g8152.t1;
OX101753.1_Tachina_lurida_genome_assembly,_chromosome:_2	AUGUSTUS	CDS	16031337	16031447	1	+	2	ID=g8152.t1.CDS2;Parent=g8152.t1;
OX101753.1_Tachina_lurida_genome_assembly,_chromosome:_2	AUGUSTUS	exon	16031337	16031447	.	+	.	ID=g8152.t1.exon2;Parent=g8152.t1;
OX101753.1_Tachina_lurida_genome_assembly,_chromosome:_2	AUGUSTUS	intron	16031448	16031516	1	+	.	ID=g8152.t1.intron2;Parent=g8152.t1;
OX101753.1_Tachina_lurida_genome_assembly,_chromosome:_2	AUGUSTUS	CDS	16031517	16031618	1	+	2	ID=g8152.t1.CDS3;Parent=g8152.t1;
OX101753.1_Tachina_lurida_genome_assembly,_chromosome:_2	AUGUSTUS	exon	16031517	16031618	.	+	.	ID=g8152.t1.exon3;Parent=g8152.t1;
OX101753.1_Tachina_lurida_genome_assembly,_chromosome:_2	AUGUSTUS	intron	16031619	16031693	1	+	.	ID=g8152.t1.intron3;Parent=g8152.t1;
OX101753.1_Tachina_lurida_genome_assembly,_chromosome:_2	AUGUSTUS	CDS	16031694	16031804	1	+	2	ID=g8152.t1.CDS4;Parent=g8152.t1;
OX101753.1_Tachina_lurida_genome_assembly,_chromosome:_2	AUGUSTUS	exon	16031694	16031804	.	+	.	ID=g8152.t1.exon4;Parent=g8152.t1;
OX101753.1_Tachina_lurida_genome_assembly,_chromosome:_2	AUGUSTUS	intron	16031805	16031879	1	+	.	ID=g8152.t1.intron4;Parent=g8152.t1;
OX101753.1_Tachina_lurida_genome_assembly,_chromosome:_2	AUGUSTUS	CDS	16031880	16031990	1	+	2	ID=g8152.t1.CDS5;Parent=g8152.t1;
OX101753.1_Tachina_lurida_genome_assembly,_chromosome:_2	AUGUSTUS	exon	16031880	16031990	.	+	.	ID=g8152.t1.exon5;Parent=g8152.t1;
OX101753.1_Tachina_lurida_genome_assembly,_chromosome:_2	AUGUSTUS	intron	16031991	16032059	1	+	.	ID=g8152.t1.intron5;Parent=g8152.t1;
OX101753.1_Tachina_lurida_genome_assembly,_chromosome:_2	AUGUSTUS	CDS	16032060	16032170	1	+	2	ID=g8152.t1.CDS6;Parent=g8152.t1;
OX101753.1_Tachina_lurida_genome_assembly,_chromosome:_2	AUGUSTUS	exon	16032060	16032170	.	+	.	ID=g8152.t1.exon6;Parent=g8152.t1;
OX101753.1_Tachina_lurida_genome_assembly,_chromosome:_2	AUGUSTUS	intron	16032171	16032242	1	+	.	ID=g8152.t1.intron6;Parent=g8152.t1;
OX101753.1_Tachina_lurida_genome_assembly,_chromosome:_2	AUGUSTUS	CDS	16032243	16032356	1	+	2	ID=g8152.t1.CDS7;Parent=g8152.t1;
OX101753.1_Tachina_lurida_genome_assembly,_chromosome:_2	AUGUSTUS	exon	16032243	16032356	.	+	.	ID=g8152.t1.exon7;Parent=g8152.t1;
OX101753.1_Tachina_lurida_genome_assembly,_chromosome:_2	AUGUSTUS	intron	16032357	16032419	1	+	.	ID=g8152.t1.intron7;Parent=g8152.t1;
OX101753.1_Tachina_lurida_genome_assembly,_chromosome:_2	AUGUSTUS	CDS	16032420	16032521	1	+	2	ID=g8152.t1.CDS8;Parent=g8152.t1;
OX101753.1_Tachina_lurida_genome_assembly,_chromosome:_2	AUGUSTUS	exon	16032420	16032521	.	+	.	ID=g8152.t1.exon8;Parent=g8152.t1;
OX101753.1_Tachina_lurida_genome_assembly,_chromosome:_2	AUGUSTUS	intron	16032522	16032594	1	+	.	ID=g8152.t1.intron8;Parent=g8152.t1;
OX101753.1_Tachina_lurida_genome_assembly,_chromosome:_2	AUGUSTUS	CDS	16032595	16033019	1	+	2	ID=g8152.t1.CDS9;Parent=g8152.t1;
OX101753.1_Tachina_lurida_genome_assembly,_chromosome:_2	AUGUSTUS	exon	16032595	16033019	.	+	.	ID=g8152.t1.exon9;Parent=g8152.t1;
OX101753.1_Tachina_lurida_genome_assembly,_chromosome:_2	AUGUSTUS	stop_codon	16033017	16033019	.	+	0	ID=g8152.t1.stop1;Parent=g8152.t1;
OX101753.1_Tachina_lurida_genome_assembly,_chromosome:_2	AUGUSTUS	gene	16065166	16065614	.	-	.	ID=g8153;
OX101753.1_Tachina_lurida_genome_assembly,_chromosome:_2	AUGUSTUS	mRNA	16065166	16065614	1	-	.	ID=g8153.t1;Parent=g8153;
OX101753.1_Tachina_lurida_genome_assembly,_chromosome:_2	AUGUSTUS	stop_codon	16065166	16065168	.	-	0	ID=g8153.t1.stop1;Parent=g8153.t1;
OX101753.1_Tachina_lurida_genome_assembly,_chromosome:_2	AUGUSTUS	CDS	16065166	16065306	1	-	0	ID=g8153.t1.CDS1;Parent=g8153.t1;
OX101753.1_Tachina_lurida_genome_assembly,_chromosome:_2	AUGUSTUS	exon	16065166	16065306	.	-	.	ID=g8153.t1.exon1;Parent=g8153.t1;
OX101753.1_Tachina_lurida_genome_assembly,_chromosome:_2	AUGUSTUS	intron	16065307	16065395	1	-	.	ID=g8153.t1.intron1;Parent=g8153.t1;
OX101753.1_Tachina_lurida_genome_assembly,_chromosome:_2	AUGUSTUS	CDS	16065396	16065614	1	-	0	ID=g8153.t1.CDS2;Parent=g8153.t1;
OX101753.1_Tachina_lurida_genome_assembly,_chromosome:_2	AUGUSTUS	exon	16065396	16065614	.	-	.	ID=g8153.t1.exon2;Parent=g8153.t1;
OX101753.1_Tachina_lurida_genome_assembly,_chromosome:_2	AUGUSTUS	start_codon	16065612	16065614	.	-	0	ID=g8153.t1.start1;Parent=g8153.t1;
OX101753.1_Tachina_lurida_genome_assembly,_chromosome:_2	AUGUSTUS	gene	16084105	16127408	.	-	.	ID=g8154;
OX101753.1_Tachina_lurida_genome_assembly,_chromosome:_2	AUGUSTUS	mRNA	16084105	16127408	0.87	-	.	ID=g8154.t1;Parent=g8154;
OX101753.1_Tachina_lurida_genome_assembly,_chromosome:_2	AUGUSTUS	stop_codon	16084105	16084107	.	-	0	ID=g8154.t1.stop1;Parent=g8154.t1;
OX101753.1_Tachina_lurida_genome_assembly,_chromosome:_2	AUGUSTUS	CDS	16084105	16084143	0.87	-	0	ID=g8154.t1.CDS1;Parent=g8154.t1;
OX101753.1_Tachina_lurida_genome_assembly,_chromosome:_2	AUGUSTUS	exon	16084105	16084143	.	-	.	ID=g8154.t1.exon1;Parent=g8154.t1;
OX101753.1_Tachina_lurida_genome_assembly,_chromosome:_2	AUGUSTUS	intron	16084144	16084204	0.87	-	.	ID=g8154.t1.intron1;Parent=g8154.t1;
OX101753.1_Tachina_lurida_genome_assembly,_chromosome:_2	AUGUSTUS	CDS	16084205	16084386	0.99	-	2	ID=g8154.t1.CDS2;Parent=g8154.t1;
OX101753.1_Tachina_lurida_genome_assembly,_chromosome:_2	AUGUSTUS	exon	16084205	16084386	.	-	.	ID=g8154.t1.exon2;Parent=g8154.t1;
OX101753.1_Tachina_lurida_genome_assembly,_chromosome:_2	AUGUSTUS	intron	16084387	16127212	1	-	.	ID=g8154.t1.intron2;Parent=g8154.t1;
OX101753.1_Tachina_lurida_genome_assembly,_chromosome:_2	AUGUSTUS	CDS	16127213	16127408	1	-	0	ID=g8154.t1.CDS3;Parent=g8154.t1;
OX101753.1_Tachina_lurida_genome_assembly,_chromosome:_2	AUGUSTUS	exon	16127213	16127408	.	-	.	ID=g8154.t1.exon3;Parent=g8154.t1;
OX101753.1_Tachina_lurida_genome_assembly,_chromosome:_2	AUGUSTUS	start_codon	16127406	16127408	.	-	0	ID=g8154.t1.start1;Parent=g8154.t1;
OX101753.1_Tachina_lurida_genome_assembly,_chromosome:_2	AUGUSTUS	gene	16142013	16142570	.	-	.	ID=g8155;
OX101753.1_Tachina_lurida_genome_assembly,_chromosome:_2	AUGUSTUS	mRNA	16142013	16142570	1	-	.	ID=g8155.t1;Parent=g8155;
OX101753.1_Tachina_lurida_genome_assembly,_chromosome:_2	AUGUSTUS	stop_codon	16142013	16142015	.	-	0	ID=g8155.t1.stop1;Parent=g8155.t1;
OX101753.1_Tachina_lurida_genome_assembly,_chromosome:_2	AUGUSTUS	CDS	16142013	16142570	1	-	0	ID=g8155.t1.CDS1;Parent=g8155.t1;
OX101753.1_Tachina_lurida_genome_assembly,_chromosome:_2	AUGUSTUS	exon	16142013	16142570	.	-	.	ID=g8155.t1.exon1;Parent=g8155.t1;
OX101753.1_Tachina_lurida_genome_assembly,_chromosome:_2	AUGUSTUS	start_codon	16142568	16142570	.	-	0	ID=g8155.t1.start1;Parent=g8155.t1;
OX101753.1_Tachina_lurida_genome_assembly,_chromosome:_2	AUGUSTUS	gene	16144213	16144770	.	+	.	ID=g8156;
OX101753.1_Tachina_lurida_genome_assembly,_chromosome:_2	AUGUSTUS	mRNA	16144213	16144770	1	+	.	ID=g8156.t1;Parent=g8156;
OX101753.1_Tachina_lurida_genome_assembly,_chromosome:_2	AUGUSTUS	start_codon	16144213	16144215	.	+	0	ID=g8156.t1.start1;Parent=g8156.t1;
OX101753.1_Tachina_lurida_genome_assembly,_chromosome:_2	AUGUSTUS	CDS	16144213	16144770	1	+	0	ID=g8156.t1.CDS1;Parent=g8156.t1;
OX101753.1_Tachina_lurida_genome_assembly,_chromosome:_2	AUGUSTUS	exon	16144213	16144770	.	+	.	ID=g8156.t1.exon1;Parent=g8156.t1;
OX101753.1_Tachina_lurida_genome_assembly,_chromosome:_2	AUGUSTUS	stop_codon	16144768	16144770	.	+	0	ID=g8156.t1.stop1;Parent=g8156.t1;
OX101753.1_Tachina_lurida_genome_assembly,_chromosome:_2	AUGUSTUS	gene	16152094	16152570	.	-	.	ID=g8157;
OX101753.1_Tachina_lurida_genome_assembly,_chromosome:_2	AUGUSTUS	mRNA	16152094	16152570	1	-	.	ID=g8157.t1;Parent=g8157;
OX101753.1_Tachina_lurida_genome_assembly,_chromosome:_2	AUGUSTUS	stop_codon	16152094	16152096	.	-	0	ID=g8157.t1.stop1;Parent=g8157.t1;
OX101753.1_Tachina_lurida_genome_assembly,_chromosome:_2	AUGUSTUS	CDS	16152094	16152570	1	-	0	ID=g8157.t1.CDS1;Parent=g8157.t1;
OX101753.1_Tachina_lurida_genome_assembly,_chromosome:_2	AUGUSTUS	exon	16152094	16152570	.	-	.	ID=g8157.t1.exon1;Parent=g8157.t1;
OX101753.1_Tachina_lurida_genome_assembly,_chromosome:_2	AUGUSTUS	start_codon	16152568	16152570	.	-	0	ID=g8157.t1.start1;Parent=g8157.t1;
OX101753.1_Tachina_lurida_genome_assembly,_chromosome:_2	AUGUSTUS	gene	16162894	16163448	.	-	.	ID=g8158;
OX101753.1_Tachina_lurida_genome_assembly,_chromosome:_2	AUGUSTUS	mRNA	16162894	16163448	0.85	-	.	ID=g8158.t1;Parent=g8158;
OX101753.1_Tachina_lurida_genome_assembly,_chromosome:_2	AUGUSTUS	stop_codon	16162894	16162896	.	-	0	ID=g8158.t1.stop1;Parent=g8158.t1;
OX101753.1_Tachina_lurida_genome_assembly,_chromosome:_2	AUGUSTUS	CDS	16162894	16163448	0.85	-	0	ID=g8158.t1.CDS1;Parent=g8158.t1;
OX101753.1_Tachina_lurida_genome_assembly,_chromosome:_2	AUGUSTUS	exon	16162894	16163448	.	-	.	ID=g8158.t1.exon1;Parent=g8158.t1;
OX101753.1_Tachina_lurida_genome_assembly,_chromosome:_2	AUGUSTUS	start_codon	16163446	16163448	.	-	0	ID=g8158.t1.start1;Parent=g8158.t1;
OX101753.1_Tachina_lurida_genome_assembly,_chromosome:_2	AUGUSTUS	gene	16174814	16175209	.	+	.	ID=g8159;
OX101753.1_Tachina_lurida_genome_assembly,_chromosome:_2	AUGUSTUS	mRNA	16174814	16175209	1	+	.	ID=g8159.t1;Parent=g8159;
OX101753.1_Tachina_lurida_genome_assembly,_chromosome:_2	AUGUSTUS	start_codon	16174814	16174816	.	+	0	ID=g8159.t1.start1;Parent=g8159.t1;
OX101753.1_Tachina_lurida_genome_assembly,_chromosome:_2	AUGUSTUS	CDS	16174814	16175209	1	+	0	ID=g8159.t1.CDS1;Parent=g8159.t1;
OX101753.1_Tachina_lurida_genome_assembly,_chromosome:_2	AUGUSTUS	exon	16174814	16175209	.	+	.	ID=g8159.t1.exon1;Parent=g8159.t1;
OX101753.1_Tachina_lurida_genome_assembly,_chromosome:_2	AUGUSTUS	stop_codon	16175207	16175209	.	+	0	ID=g8159.t1.stop1;Parent=g8159.t1;
OX101753.1_Tachina_lurida_genome_assembly,_chromosome:_2	AUGUSTUS	gene	16209552	16210934	.	-	.	ID=g8160;
OX101753.1_Tachina_lurida_genome_assembly,_chromosome:_2	AUGUSTUS	mRNA	16209552	16210934	1	-	.	ID=g8160.t1;Parent=g8160;
OX101753.1_Tachina_lurida_genome_assembly,_chromosome:_2	AUGUSTUS	stop_codon	16209552	16209554	.	-	0	ID=g8160.t1.stop1;Parent=g8160.t1;
OX101753.1_Tachina_lurida_genome_assembly,_chromosome:_2	AUGUSTUS	CDS	16209552	16210934	1	-	0	ID=g8160.t1.CDS1;Parent=g8160.t1;
OX101753.1_Tachina_lurida_genome_assembly,_chromosome:_2	AUGUSTUS	exon	16209552	16210934	.	-	.	ID=g8160.t1.exon1;Parent=g8160.t1;
OX101753.1_Tachina_lurida_genome_assembly,_chromosome:_2	AUGUSTUS	start_codon	16210932	16210934	.	-	0	ID=g8160.t1.start1;Parent=g8160.t1;
OX101753.1_Tachina_lurida_genome_assembly,_chromosome:_2	AUGUSTUS	gene	16284011	16284926	.	-	.	ID=g8161;
OX101753.1_Tachina_lurida_genome_assembly,_chromosome:_2	AUGUSTUS	mRNA	16284011	16284926	0.69	-	.	ID=g8161.t1;Parent=g8161;
OX101753.1_Tachina_lurida_genome_assembly,_chromosome:_2	AUGUSTUS	stop_codon	16284011	16284013	.	-	0	ID=g8161.t1.stop1;Parent=g8161.t1;
OX101753.1_Tachina_lurida_genome_assembly,_chromosome:_2	AUGUSTUS	CDS	16284011	16284399	0.7	-	2	ID=g8161.t1.CDS1;Parent=g8161.t1;
OX101753.1_Tachina_lurida_genome_assembly,_chromosome:_2	AUGUSTUS	exon	16284011	16284399	.	-	.	ID=g8161.t1.exon1;Parent=g8161.t1;
OX101753.1_Tachina_lurida_genome_assembly,_chromosome:_2	AUGUSTUS	intron	16284400	16284461	0.69	-	.	ID=g8161.t1.intron1;Parent=g8161.t1;
OX101753.1_Tachina_lurida_genome_assembly,_chromosome:_2	AUGUSTUS	CDS	16284462	16284697	0.69	-	1	ID=g8161.t1.CDS2;Parent=g8161.t1;
OX101753.1_Tachina_lurida_genome_assembly,_chromosome:_2	AUGUSTUS	exon	16284462	16284697	.	-	.	ID=g8161.t1.exon2;Parent=g8161.t1;
OX101753.1_Tachina_lurida_genome_assembly,_chromosome:_2	AUGUSTUS	intron	16284698	16284783	1	-	.	ID=g8161.t1.intron2;Parent=g8161.t1;
OX101753.1_Tachina_lurida_genome_assembly,_chromosome:_2	AUGUSTUS	CDS	16284784	16284926	1	-	0	ID=g8161.t1.CDS3;Parent=g8161.t1;
OX101753.1_Tachina_lurida_genome_assembly,_chromosome:_2	AUGUSTUS	exon	16284784	16284926	.	-	.	ID=g8161.t1.exon3;Parent=g8161.t1;
OX101753.1_Tachina_lurida_genome_assembly,_chromosome:_2	AUGUSTUS	start_codon	16284924	16284926	.	-	0	ID=g8161.t1.start1;Parent=g8161.t1;
OX101753.1_Tachina_lurida_genome_assembly,_chromosome:_2	AUGUSTUS	gene	16285035	16285792	.	-	.	ID=g8162;
OX101753.1_Tachina_lurida_genome_assembly,_chromosome:_2	AUGUSTUS	mRNA	16285035	16285792	0.92	-	.	ID=g8162.t1;Parent=g8162;
OX101753.1_Tachina_lurida_genome_assembly,_chromosome:_2	AUGUSTUS	stop_codon	16285035	16285037	.	-	0	ID=g8162.t1.stop1;Parent=g8162.t1;
OX101753.1_Tachina_lurida_genome_assembly,_chromosome:_2	AUGUSTUS	CDS	16285035	16285607	0.92	-	0	ID=g8162.t1.CDS1;Parent=g8162.t1;
OX101753.1_Tachina_lurida_genome_assembly,_chromosome:_2	AUGUSTUS	exon	16285035	16285607	.	-	.	ID=g8162.t1.exon1;Parent=g8162.t1;
OX101753.1_Tachina_lurida_genome_assembly,_chromosome:_2	AUGUSTUS	intron	16285608	16285714	0.92	-	.	ID=g8162.t1.intron1;Parent=g8162.t1;
OX101753.1_Tachina_lurida_genome_assembly,_chromosome:_2	AUGUSTUS	CDS	16285715	16285792	0.98	-	0	ID=g8162.t1.CDS2;Parent=g8162.t1;
OX101753.1_Tachina_lurida_genome_assembly,_chromosome:_2	AUGUSTUS	exon	16285715	16285792	.	-	.	ID=g8162.t1.exon2;Parent=g8162.t1;
OX101753.1_Tachina_lurida_genome_assembly,_chromosome:_2	AUGUSTUS	start_codon	16285790	16285792	.	-	0	ID=g8162.t1.start1;Parent=g8162.t1;
OX101753.1_Tachina_lurida_genome_assembly,_chromosome:_2	AUGUSTUS	mRNA	16285035	16285792	0.62	-	.	ID=g8162.t2;Parent=g8162;
OX101753.1_Tachina_lurida_genome_assembly,_chromosome:_2	AUGUSTUS	stop_codon	16285035	16285037	.	-	0	ID=g8162.t2.stop1;Parent=g8162.t2;
OX101753.1_Tachina_lurida_genome_assembly,_chromosome:_2	AUGUSTUS	CDS	16285035	16285571	0.67	-	0	ID=g8162.t2.CDS1;Parent=g8162.t2;
OX101753.1_Tachina_lurida_genome_assembly,_chromosome:_2	AUGUSTUS	exon	16285035	16285571	.	-	.	ID=g8162.t2.exon1;Parent=g8162.t2;
OX101753.1_Tachina_lurida_genome_assembly,_chromosome:_2	AUGUSTUS	intron	16285572	16285714	0.62	-	.	ID=g8162.t2.intron1;Parent=g8162.t2;
OX101753.1_Tachina_lurida_genome_assembly,_chromosome:_2	AUGUSTUS	CDS	16285715	16285792	0.95	-	0	ID=g8162.t2.CDS2;Parent=g8162.t2;
OX101753.1_Tachina_lurida_genome_assembly,_chromosome:_2	AUGUSTUS	exon	16285715	16285792	.	-	.	ID=g8162.t2.exon2;Parent=g8162.t2;
OX101753.1_Tachina_lurida_genome_assembly,_chromosome:_2	AUGUSTUS	start_codon	16285790	16285792	.	-	0	ID=g8162.t2.start1;Parent=g8162.t2;
OX101753.1_Tachina_lurida_genome_assembly,_chromosome:_2	AUGUSTUS	gene	16285909	16286271	.	-	.	ID=g8163;
OX101753.1_Tachina_lurida_genome_assembly,_chromosome:_2	AUGUSTUS	mRNA	16285909	16286271	0.99	-	.	ID=g8163.t1;Parent=g8163;
OX101753.1_Tachina_lurida_genome_assembly,_chromosome:_2	AUGUSTUS	stop_codon	16285909	16285911	.	-	0	ID=g8163.t1.stop1;Parent=g8163.t1;
OX101753.1_Tachina_lurida_genome_assembly,_chromosome:_2	AUGUSTUS	CDS	16285909	16286204	1	-	2	ID=g8163.t1.CDS1;Parent=g8163.t1;
OX101753.1_Tachina_lurida_genome_assembly,_chromosome:_2	AUGUSTUS	exon	16285909	16286204	.	-	.	ID=g8163.t1.exon1;Parent=g8163.t1;
OX101753.1_Tachina_lurida_genome_assembly,_chromosome:_2	AUGUSTUS	intron	16286205	16286252	0.99	-	.	ID=g8163.t1.intron1;Parent=g8163.t1;
OX101753.1_Tachina_lurida_genome_assembly,_chromosome:_2	AUGUSTUS	CDS	16286253	16286271	0.99	-	0	ID=g8163.t1.CDS2;Parent=g8163.t1;
OX101753.1_Tachina_lurida_genome_assembly,_chromosome:_2	AUGUSTUS	exon	16286253	16286271	.	-	.	ID=g8163.t1.exon2;Parent=g8163.t1;
OX101753.1_Tachina_lurida_genome_assembly,_chromosome:_2	AUGUSTUS	start_codon	16286269	16286271	.	-	0	ID=g8163.t1.start1;Parent=g8163.t1;
OX101753.1_Tachina_lurida_genome_assembly,_chromosome:_2	AUGUSTUS	gene	16287600	16288394	.	-	.	ID=g8164;
OX101753.1_Tachina_lurida_genome_assembly,_chromosome:_2	AUGUSTUS	mRNA	16287600	16288394	0.67	-	.	ID=g8164.t1;Parent=g8164;
OX101753.1_Tachina_lurida_genome_assembly,_chromosome:_2	AUGUSTUS	stop_codon	16287600	16287602	.	-	0	ID=g8164.t1.stop1;Parent=g8164.t1;
OX101753.1_Tachina_lurida_genome_assembly,_chromosome:_2	AUGUSTUS	CDS	16287600	16288394	0.67	-	0	ID=g8164.t1.CDS1;Parent=g8164.t1;
OX101753.1_Tachina_lurida_genome_assembly,_chromosome:_2	AUGUSTUS	exon	16287600	16288394	.	-	.	ID=g8164.t1.exon1;Parent=g8164.t1;
OX101753.1_Tachina_lurida_genome_assembly,_chromosome:_2	AUGUSTUS	start_codon	16288392	16288394	.	-	0	ID=g8164.t1.start1;Parent=g8164.t1;
OX101753.1_Tachina_lurida_genome_assembly,_chromosome:_2	AUGUSTUS	gene	16288527	16288888	.	-	.	ID=g8165;
OX101753.1_Tachina_lurida_genome_assembly,_chromosome:_2	AUGUSTUS	mRNA	16288527	16288888	0.82	-	.	ID=g8165.t1;Parent=g8165;
OX101753.1_Tachina_lurida_genome_assembly,_chromosome:_2	AUGUSTUS	stop_codon	16288527	16288529	.	-	0	ID=g8165.t1.stop1;Parent=g8165.t1;
OX101753.1_Tachina_lurida_genome_assembly,_chromosome:_2	AUGUSTUS	CDS	16288527	16288593	0.87	-	1	ID=g8165.t1.CDS1;Parent=g8165.t1;
OX101753.1_Tachina_lurida_genome_assembly,_chromosome:_2	AUGUSTUS	exon	16288527	16288593	.	-	.	ID=g8165.t1.exon1;Parent=g8165.t1;
OX101753.1_Tachina_lurida_genome_assembly,_chromosome:_2	AUGUSTUS	intron	16288594	16288664	0.82	-	.	ID=g8165.t1.intron1;Parent=g8165.t1;
OX101753.1_Tachina_lurida_genome_assembly,_chromosome:_2	AUGUSTUS	CDS	16288665	16288888	0.82	-	0	ID=g8165.t1.CDS2;Parent=g8165.t1;
OX101753.1_Tachina_lurida_genome_assembly,_chromosome:_2	AUGUSTUS	exon	16288665	16288888	.	-	.	ID=g8165.t1.exon2;Parent=g8165.t1;
OX101753.1_Tachina_lurida_genome_assembly,_chromosome:_2	AUGUSTUS	start_codon	16288886	16288888	.	-	0	ID=g8165.t1.start1;Parent=g8165.t1;
OX101753.1_Tachina_lurida_genome_assembly,_chromosome:_2	AUGUSTUS	gene	16305107	16325027	.	+	.	ID=g8166;
OX101753.1_Tachina_lurida_genome_assembly,_chromosome:_2	AUGUSTUS	mRNA	16305107	16325027	1	+	.	ID=g8166.t1;Parent=g8166;
OX101753.1_Tachina_lurida_genome_assembly,_chromosome:_2	AUGUSTUS	start_codon	16305107	16305109	.	+	0	ID=g8166.t1.start1;Parent=g8166.t1;
OX101753.1_Tachina_lurida_genome_assembly,_chromosome:_2	AUGUSTUS	CDS	16305107	16305235	1	+	0	ID=g8166.t1.CDS1;Parent=g8166.t1;
OX101753.1_Tachina_lurida_genome_assembly,_chromosome:_2	AUGUSTUS	exon	16305107	16305235	.	+	.	ID=g8166.t1.exon1;Parent=g8166.t1;
OX101753.1_Tachina_lurida_genome_assembly,_chromosome:_2	AUGUSTUS	intron	16305236	16323786	1	+	.	ID=g8166.t1.intron1;Parent=g8166.t1;
OX101753.1_Tachina_lurida_genome_assembly,_chromosome:_2	AUGUSTUS	CDS	16323787	16324530	1	+	0	ID=g8166.t1.CDS2;Parent=g8166.t1;
OX101753.1_Tachina_lurida_genome_assembly,_chromosome:_2	AUGUSTUS	exon	16323787	16324530	.	+	.	ID=g8166.t1.exon2;Parent=g8166.t1;
OX101753.1_Tachina_lurida_genome_assembly,_chromosome:_2	AUGUSTUS	intron	16324531	16324622	1	+	.	ID=g8166.t1.intron2;Parent=g8166.t1;
OX101753.1_Tachina_lurida_genome_assembly,_chromosome:_2	AUGUSTUS	CDS	16324623	16325027	1	+	0	ID=g8166.t1.CDS3;Parent=g8166.t1;
OX101753.1_Tachina_lurida_genome_assembly,_chromosome:_2	AUGUSTUS	exon	16324623	16325027	.	+	.	ID=g8166.t1.exon3;Parent=g8166.t1;
OX101753.1_Tachina_lurida_genome_assembly,_chromosome:_2	AUGUSTUS	stop_codon	16325025	16325027	.	+	0	ID=g8166.t1.stop1;Parent=g8166.t1;
OX101753.1_Tachina_lurida_genome_assembly,_chromosome:_2	AUGUSTUS	gene	16330199	16333749	.	+	.	ID=g8167;
OX101753.1_Tachina_lurida_genome_assembly,_chromosome:_2	AUGUSTUS	mRNA	16330199	16333749	1	+	.	ID=g8167.t1;Parent=g8167;
OX101753.1_Tachina_lurida_genome_assembly,_chromosome:_2	AUGUSTUS	start_codon	16330199	16330201	.	+	0	ID=g8167.t1.start1;Parent=g8167.t1;
OX101753.1_Tachina_lurida_genome_assembly,_chromosome:_2	AUGUSTUS	CDS	16330199	16330759	1	+	0	ID=g8167.t1.CDS1;Parent=g8167.t1;
OX101753.1_Tachina_lurida_genome_assembly,_chromosome:_2	AUGUSTUS	exon	16330199	16330759	.	+	.	ID=g8167.t1.exon1;Parent=g8167.t1;
OX101753.1_Tachina_lurida_genome_assembly,_chromosome:_2	AUGUSTUS	intron	16330760	16330834	1	+	.	ID=g8167.t1.intron1;Parent=g8167.t1;
OX101753.1_Tachina_lurida_genome_assembly,_chromosome:_2	AUGUSTUS	CDS	16330835	16331042	1	+	0	ID=g8167.t1.CDS2;Parent=g8167.t1;
OX101753.1_Tachina_lurida_genome_assembly,_chromosome:_2	AUGUSTUS	exon	16330835	16331042	.	+	.	ID=g8167.t1.exon2;Parent=g8167.t1;
OX101753.1_Tachina_lurida_genome_assembly,_chromosome:_2	AUGUSTUS	intron	16331043	16331260	1	+	.	ID=g8167.t1.intron2;Parent=g8167.t1;
OX101753.1_Tachina_lurida_genome_assembly,_chromosome:_2	AUGUSTUS	CDS	16331261	16332174	1	+	2	ID=g8167.t1.CDS3;Parent=g8167.t1;
OX101753.1_Tachina_lurida_genome_assembly,_chromosome:_2	AUGUSTUS	exon	16331261	16332174	.	+	.	ID=g8167.t1.exon3;Parent=g8167.t1;
OX101753.1_Tachina_lurida_genome_assembly,_chromosome:_2	AUGUSTUS	intron	16332175	16332246	1	+	.	ID=g8167.t1.intron3;Parent=g8167.t1;
OX101753.1_Tachina_lurida_genome_assembly,_chromosome:_2	AUGUSTUS	CDS	16332247	16333248	1	+	0	ID=g8167.t1.CDS4;Parent=g8167.t1;
OX101753.1_Tachina_lurida_genome_assembly,_chromosome:_2	AUGUSTUS	exon	16332247	16333248	.	+	.	ID=g8167.t1.exon4;Parent=g8167.t1;
OX101753.1_Tachina_lurida_genome_assembly,_chromosome:_2	AUGUSTUS	intron	16333249	16333323	1	+	.	ID=g8167.t1.intron4;Parent=g8167.t1;
OX101753.1_Tachina_lurida_genome_assembly,_chromosome:_2	AUGUSTUS	CDS	16333324	16333749	1	+	0	ID=g8167.t1.CDS5;Parent=g8167.t1;
OX101753.1_Tachina_lurida_genome_assembly,_chromosome:_2	AUGUSTUS	exon	16333324	16333749	.	+	.	ID=g8167.t1.exon5;Parent=g8167.t1;
OX101753.1_Tachina_lurida_genome_assembly,_chromosome:_2	AUGUSTUS	stop_codon	16333747	16333749	.	+	0	ID=g8167.t1.stop1;Parent=g8167.t1;
OX101753.1_Tachina_lurida_genome_assembly,_chromosome:_2	AUGUSTUS	gene	16335350	16337502	.	-	.	ID=g8168;
OX101753.1_Tachina_lurida_genome_assembly,_chromosome:_2	AUGUSTUS	mRNA	16335350	16337502	1	-	.	ID=g8168.t1;Parent=g8168;
OX101753.1_Tachina_lurida_genome_assembly,_chromosome:_2	AUGUSTUS	stop_codon	16335350	16335352	.	-	0	ID=g8168.t1.stop1;Parent=g8168.t1;
OX101753.1_Tachina_lurida_genome_assembly,_chromosome:_2	AUGUSTUS	CDS	16335350	16335777	1	-	2	ID=g8168.t1.CDS1;Parent=g8168.t1;
OX101753.1_Tachina_lurida_genome_assembly,_chromosome:_2	AUGUSTUS	exon	16335350	16335777	.	-	.	ID=g8168.t1.exon1;Parent=g8168.t1;
OX101753.1_Tachina_lurida_genome_assembly,_chromosome:_2	AUGUSTUS	intron	16335778	16336434	1	-	.	ID=g8168.t1.intron1;Parent=g8168.t1;
OX101753.1_Tachina_lurida_genome_assembly,_chromosome:_2	AUGUSTUS	CDS	16336435	16337286	1	-	2	ID=g8168.t1.CDS2;Parent=g8168.t1;
OX101753.1_Tachina_lurida_genome_assembly,_chromosome:_2	AUGUSTUS	exon	16336435	16337286	.	-	.	ID=g8168.t1.exon2;Parent=g8168.t1;
OX101753.1_Tachina_lurida_genome_assembly,_chromosome:_2	AUGUSTUS	intron	16337287	16337351	1	-	.	ID=g8168.t1.intron2;Parent=g8168.t1;
OX101753.1_Tachina_lurida_genome_assembly,_chromosome:_2	AUGUSTUS	CDS	16337352	16337502	1	-	0	ID=g8168.t1.CDS3;Parent=g8168.t1;
OX101753.1_Tachina_lurida_genome_assembly,_chromosome:_2	AUGUSTUS	exon	16337352	16337502	.	-	.	ID=g8168.t1.exon3;Parent=g8168.t1;
OX101753.1_Tachina_lurida_genome_assembly,_chromosome:_2	AUGUSTUS	start_codon	16337500	16337502	.	-	0	ID=g8168.t1.start1;Parent=g8168.t1;
OX101753.1_Tachina_lurida_genome_assembly,_chromosome:_2	AUGUSTUS	gene	16338502	16339240	.	+	.	ID=g8169;
OX101753.1_Tachina_lurida_genome_assembly,_chromosome:_2	AUGUSTUS	mRNA	16338502	16339240	1	+	.	ID=g8169.t1;Parent=g8169;
OX101753.1_Tachina_lurida_genome_assembly,_chromosome:_2	AUGUSTUS	start_codon	16338502	16338504	.	+	0	ID=g8169.t1.start1;Parent=g8169.t1;
OX101753.1_Tachina_lurida_genome_assembly,_chromosome:_2	AUGUSTUS	CDS	16338502	16338794	1	+	0	ID=g8169.t1.CDS1;Parent=g8169.t1;
OX101753.1_Tachina_lurida_genome_assembly,_chromosome:_2	AUGUSTUS	exon	16338502	16338794	.	+	.	ID=g8169.t1.exon1;Parent=g8169.t1;
OX101753.1_Tachina_lurida_genome_assembly,_chromosome:_2	AUGUSTUS	intron	16338795	16338853	1	+	.	ID=g8169.t1.intron1;Parent=g8169.t1;
OX101753.1_Tachina_lurida_genome_assembly,_chromosome:_2	AUGUSTUS	CDS	16338854	16339038	1	+	1	ID=g8169.t1.CDS2;Parent=g8169.t1;
OX101753.1_Tachina_lurida_genome_assembly,_chromosome:_2	AUGUSTUS	exon	16338854	16339038	.	+	.	ID=g8169.t1.exon2;Parent=g8169.t1;
OX101753.1_Tachina_lurida_genome_assembly,_chromosome:_2	AUGUSTUS	intron	16339039	16339103	1	+	.	ID=g8169.t1.intron2;Parent=g8169.t1;
OX101753.1_Tachina_lurida_genome_assembly,_chromosome:_2	AUGUSTUS	CDS	16339104	16339240	1	+	2	ID=g8169.t1.CDS3;Parent=g8169.t1;
OX101753.1_Tachina_lurida_genome_assembly,_chromosome:_2	AUGUSTUS	exon	16339104	16339240	.	+	.	ID=g8169.t1.exon3;Parent=g8169.t1;
OX101753.1_Tachina_lurida_genome_assembly,_chromosome:_2	AUGUSTUS	stop_codon	16339238	16339240	.	+	0	ID=g8169.t1.stop1;Parent=g8169.t1;
OX101753.1_Tachina_lurida_genome_assembly,_chromosome:_2	AUGUSTUS	gene	16342515	16347450	.	-	.	ID=g8170;
OX101753.1_Tachina_lurida_genome_assembly,_chromosome:_2	AUGUSTUS	mRNA	16342515	16347450	1	-	.	ID=g8170.t1;Parent=g8170;
OX101753.1_Tachina_lurida_genome_assembly,_chromosome:_2	AUGUSTUS	stop_codon	16342515	16342517	.	-	0	ID=g8170.t1.stop1;Parent=g8170.t1;
OX101753.1_Tachina_lurida_genome_assembly,_chromosome:_2	AUGUSTUS	CDS	16342515	16342810	1	-	2	ID=g8170.t1.CDS1;Parent=g8170.t1;
OX101753.1_Tachina_lurida_genome_assembly,_chromosome:_2	AUGUSTUS	exon	16342515	16342810	.	-	.	ID=g8170.t1.exon1;Parent=g8170.t1;
OX101753.1_Tachina_lurida_genome_assembly,_chromosome:_2	AUGUSTUS	intron	16342811	16342880	1	-	.	ID=g8170.t1.intron1;Parent=g8170.t1;
OX101753.1_Tachina_lurida_genome_assembly,_chromosome:_2	AUGUSTUS	CDS	16342881	16342990	1	-	1	ID=g8170.t1.CDS2;Parent=g8170.t1;
OX101753.1_Tachina_lurida_genome_assembly,_chromosome:_2	AUGUSTUS	exon	16342881	16342990	.	-	.	ID=g8170.t1.exon2;Parent=g8170.t1;
OX101753.1_Tachina_lurida_genome_assembly,_chromosome:_2	AUGUSTUS	intron	16342991	16343131	1	-	.	ID=g8170.t1.intron2;Parent=g8170.t1;
OX101753.1_Tachina_lurida_genome_assembly,_chromosome:_2	AUGUSTUS	CDS	16343132	16343470	1	-	1	ID=g8170.t1.CDS3;Parent=g8170.t1;
OX101753.1_Tachina_lurida_genome_assembly,_chromosome:_2	AUGUSTUS	exon	16343132	16343470	.	-	.	ID=g8170.t1.exon3;Parent=g8170.t1;
OX101753.1_Tachina_lurida_genome_assembly,_chromosome:_2	AUGUSTUS	intron	16343471	16343651	1	-	.	ID=g8170.t1.intron3;Parent=g8170.t1;
OX101753.1_Tachina_lurida_genome_assembly,_chromosome:_2	AUGUSTUS	CDS	16343652	16343845	1	-	0	ID=g8170.t1.CDS4;Parent=g8170.t1;
OX101753.1_Tachina_lurida_genome_assembly,_chromosome:_2	AUGUSTUS	exon	16343652	16343845	.	-	.	ID=g8170.t1.exon4;Parent=g8170.t1;
OX101753.1_Tachina_lurida_genome_assembly,_chromosome:_2	AUGUSTUS	intron	16343846	16346932	1	-	.	ID=g8170.t1.intron4;Parent=g8170.t1;
OX101753.1_Tachina_lurida_genome_assembly,_chromosome:_2	AUGUSTUS	CDS	16346933	16347080	1	-	1	ID=g8170.t1.CDS5;Parent=g8170.t1;
OX101753.1_Tachina_lurida_genome_assembly,_chromosome:_2	AUGUSTUS	exon	16346933	16347080	.	-	.	ID=g8170.t1.exon5;Parent=g8170.t1;
OX101753.1_Tachina_lurida_genome_assembly,_chromosome:_2	AUGUSTUS	intron	16347081	16347154	1	-	.	ID=g8170.t1.intron5;Parent=g8170.t1;
OX101753.1_Tachina_lurida_genome_assembly,_chromosome:_2	AUGUSTUS	CDS	16347155	16347450	1	-	0	ID=g8170.t1.CDS6;Parent=g8170.t1;
OX101753.1_Tachina_lurida_genome_assembly,_chromosome:_2	AUGUSTUS	exon	16347155	16347450	.	-	.	ID=g8170.t1.exon6;Parent=g8170.t1;
OX101753.1_Tachina_lurida_genome_assembly,_chromosome:_2	AUGUSTUS	start_codon	16347448	16347450	.	-	0	ID=g8170.t1.start1;Parent=g8170.t1;
OX101753.1_Tachina_lurida_genome_assembly,_chromosome:_2	AUGUSTUS	gene	16355285	16356550	.	+	.	ID=g8171;
OX101753.1_Tachina_lurida_genome_assembly,_chromosome:_2	AUGUSTUS	mRNA	16355285	16356550	1	+	.	ID=g8171.t1;Parent=g8171;
OX101753.1_Tachina_lurida_genome_assembly,_chromosome:_2	AUGUSTUS	start_codon	16355285	16355287	.	+	0	ID=g8171.t1.start1;Parent=g8171.t1;
OX101753.1_Tachina_lurida_genome_assembly,_chromosome:_2	AUGUSTUS	CDS	16355285	16356550	1	+	0	ID=g8171.t1.CDS1;Parent=g8171.t1;
OX101753.1_Tachina_lurida_genome_assembly,_chromosome:_2	AUGUSTUS	exon	16355285	16356550	.	+	.	ID=g8171.t1.exon1;Parent=g8171.t1;
OX101753.1_Tachina_lurida_genome_assembly,_chromosome:_2	AUGUSTUS	stop_codon	16356548	16356550	.	+	0	ID=g8171.t1.stop1;Parent=g8171.t1;
OX101753.1_Tachina_lurida_genome_assembly,_chromosome:_2	AUGUSTUS	gene	16363447	16364730	.	+	.	ID=g8172;
OX101753.1_Tachina_lurida_genome_assembly,_chromosome:_2	AUGUSTUS	mRNA	16363447	16364730	1	+	.	ID=g8172.t1;Parent=g8172;
OX101753.1_Tachina_lurida_genome_assembly,_chromosome:_2	AUGUSTUS	start_codon	16363447	16363449	.	+	0	ID=g8172.t1.start1;Parent=g8172.t1;
OX101753.1_Tachina_lurida_genome_assembly,_chromosome:_2	AUGUSTUS	CDS	16363447	16364730	1	+	0	ID=g8172.t1.CDS1;Parent=g8172.t1;
OX101753.1_Tachina_lurida_genome_assembly,_chromosome:_2	AUGUSTUS	exon	16363447	16364730	.	+	.	ID=g8172.t1.exon1;Parent=g8172.t1;
OX101753.1_Tachina_lurida_genome_assembly,_chromosome:_2	AUGUSTUS	stop_codon	16364728	16364730	.	+	0	ID=g8172.t1.stop1;Parent=g8172.t1;
OX101753.1_Tachina_lurida_genome_assembly,_chromosome:_2	AUGUSTUS	gene	16366764	16368038	.	+	.	ID=g8173;
OX101753.1_Tachina_lurida_genome_assembly,_chromosome:_2	AUGUSTUS	mRNA	16366764	16368038	1	+	.	ID=g8173.t1;Parent=g8173;
OX101753.1_Tachina_lurida_genome_assembly,_chromosome:_2	AUGUSTUS	start_codon	16366764	16366766	.	+	0	ID=g8173.t1.start1;Parent=g8173.t1;
OX101753.1_Tachina_lurida_genome_assembly,_chromosome:_2	AUGUSTUS	CDS	16366764	16368038	1	+	0	ID=g8173.t1.CDS1;Parent=g8173.t1;
OX101753.1_Tachina_lurida_genome_assembly,_chromosome:_2	AUGUSTUS	exon	16366764	16368038	.	+	.	ID=g8173.t1.exon1;Parent=g8173.t1;
OX101753.1_Tachina_lurida_genome_assembly,_chromosome:_2	AUGUSTUS	stop_codon	16368036	16368038	.	+	0	ID=g8173.t1.stop1;Parent=g8173.t1;
OX101753.1_Tachina_lurida_genome_assembly,_chromosome:_2	AUGUSTUS	gene	16372694	16375913	.	-	.	ID=g8174;
OX101753.1_Tachina_lurida_genome_assembly,_chromosome:_2	AUGUSTUS	mRNA	16372694	16375913	1	-	.	ID=g8174.t1;Parent=g8174;
OX101753.1_Tachina_lurida_genome_assembly,_chromosome:_2	AUGUSTUS	stop_codon	16372694	16372696	.	-	0	ID=g8174.t1.stop1;Parent=g8174.t1;
OX101753.1_Tachina_lurida_genome_assembly,_chromosome:_2	AUGUSTUS	CDS	16372694	16372806	1	-	2	ID=g8174.t1.CDS1;Parent=g8174.t1;
OX101753.1_Tachina_lurida_genome_assembly,_chromosome:_2	AUGUSTUS	exon	16372694	16372806	.	-	.	ID=g8174.t1.exon1;Parent=g8174.t1;
OX101753.1_Tachina_lurida_genome_assembly,_chromosome:_2	AUGUSTUS	intron	16372807	16372870	1	-	.	ID=g8174.t1.intron1;Parent=g8174.t1;
OX101753.1_Tachina_lurida_genome_assembly,_chromosome:_2	AUGUSTUS	CDS	16372871	16372977	1	-	1	ID=g8174.t1.CDS2;Parent=g8174.t1;
OX101753.1_Tachina_lurida_genome_assembly,_chromosome:_2	AUGUSTUS	exon	16372871	16372977	.	-	.	ID=g8174.t1.exon2;Parent=g8174.t1;
OX101753.1_Tachina_lurida_genome_assembly,_chromosome:_2	AUGUSTUS	intron	16372978	16373052	1	-	.	ID=g8174.t1.intron2;Parent=g8174.t1;
OX101753.1_Tachina_lurida_genome_assembly,_chromosome:_2	AUGUSTUS	CDS	16373053	16373221	1	-	2	ID=g8174.t1.CDS3;Parent=g8174.t1;
OX101753.1_Tachina_lurida_genome_assembly,_chromosome:_2	AUGUSTUS	exon	16373053	16373221	.	-	.	ID=g8174.t1.exon3;Parent=g8174.t1;
OX101753.1_Tachina_lurida_genome_assembly,_chromosome:_2	AUGUSTUS	intron	16373222	16373298	1	-	.	ID=g8174.t1.intron3;Parent=g8174.t1;
OX101753.1_Tachina_lurida_genome_assembly,_chromosome:_2	AUGUSTUS	CDS	16373299	16373762	1	-	1	ID=g8174.t1.CDS4;Parent=g8174.t1;
OX101753.1_Tachina_lurida_genome_assembly,_chromosome:_2	AUGUSTUS	exon	16373299	16373762	.	-	.	ID=g8174.t1.exon4;Parent=g8174.t1;
OX101753.1_Tachina_lurida_genome_assembly,_chromosome:_2	AUGUSTUS	intron	16373763	16375068	1	-	.	ID=g8174.t1.intron4;Parent=g8174.t1;
OX101753.1_Tachina_lurida_genome_assembly,_chromosome:_2	AUGUSTUS	CDS	16375069	16375374	1	-	1	ID=g8174.t1.CDS5;Parent=g8174.t1;
OX101753.1_Tachina_lurida_genome_assembly,_chromosome:_2	AUGUSTUS	exon	16375069	16375374	.	-	.	ID=g8174.t1.exon5;Parent=g8174.t1;
OX101753.1_Tachina_lurida_genome_assembly,_chromosome:_2	AUGUSTUS	intron	16375375	16375443	1	-	.	ID=g8174.t1.intron5;Parent=g8174.t1;
OX101753.1_Tachina_lurida_genome_assembly,_chromosome:_2	AUGUSTUS	CDS	16375444	16375913	1	-	0	ID=g8174.t1.CDS6;Parent=g8174.t1;
OX101753.1_Tachina_lurida_genome_assembly,_chromosome:_2	AUGUSTUS	exon	16375444	16375913	.	-	.	ID=g8174.t1.exon6;Parent=g8174.t1;
OX101753.1_Tachina_lurida_genome_assembly,_chromosome:_2	AUGUSTUS	start_codon	16375911	16375913	.	-	0	ID=g8174.t1.start1;Parent=g8174.t1;
OX101753.1_Tachina_lurida_genome_assembly,_chromosome:_2	AUGUSTUS	gene	16376101	16380763	.	-	.	ID=g8175;
OX101753.1_Tachina_lurida_genome_assembly,_chromosome:_2	AUGUSTUS	mRNA	16376101	16380763	1	-	.	ID=g8175.t1;Parent=g8175;
OX101753.1_Tachina_lurida_genome_assembly,_chromosome:_2	AUGUSTUS	stop_codon	16376101	16376103	.	-	0	ID=g8175.t1.stop1;Parent=g8175.t1;
OX101753.1_Tachina_lurida_genome_assembly,_chromosome:_2	AUGUSTUS	CDS	16376101	16376188	1	-	1	ID=g8175.t1.CDS1;Parent=g8175.t1;
OX101753.1_Tachina_lurida_genome_assembly,_chromosome:_2	AUGUSTUS	exon	16376101	16376188	.	-	.	ID=g8175.t1.exon1;Parent=g8175.t1;
OX101753.1_Tachina_lurida_genome_assembly,_chromosome:_2	AUGUSTUS	intron	16376189	16376345	1	-	.	ID=g8175.t1.intron1;Parent=g8175.t1;
OX101753.1_Tachina_lurida_genome_assembly,_chromosome:_2	AUGUSTUS	CDS	16376346	16376549	1	-	1	ID=g8175.t1.CDS2;Parent=g8175.t1;
OX101753.1_Tachina_lurida_genome_assembly,_chromosome:_2	AUGUSTUS	exon	16376346	16376549	.	-	.	ID=g8175.t1.exon2;Parent=g8175.t1;
OX101753.1_Tachina_lurida_genome_assembly,_chromosome:_2	AUGUSTUS	intron	16376550	16376619	1	-	.	ID=g8175.t1.intron2;Parent=g8175.t1;
OX101753.1_Tachina_lurida_genome_assembly,_chromosome:_2	AUGUSTUS	CDS	16376620	16376782	1	-	2	ID=g8175.t1.CDS3;Parent=g8175.t1;
OX101753.1_Tachina_lurida_genome_assembly,_chromosome:_2	AUGUSTUS	exon	16376620	16376782	.	-	.	ID=g8175.t1.exon3;Parent=g8175.t1;
OX101753.1_Tachina_lurida_genome_assembly,_chromosome:_2	AUGUSTUS	intron	16376783	16376870	1	-	.	ID=g8175.t1.intron3;Parent=g8175.t1;
OX101753.1_Tachina_lurida_genome_assembly,_chromosome:_2	AUGUSTUS	CDS	16376871	16377628	1	-	1	ID=g8175.t1.CDS4;Parent=g8175.t1;
OX101753.1_Tachina_lurida_genome_assembly,_chromosome:_2	AUGUSTUS	exon	16376871	16377628	.	-	.	ID=g8175.t1.exon4;Parent=g8175.t1;
OX101753.1_Tachina_lurida_genome_assembly,_chromosome:_2	AUGUSTUS	intron	16377629	16380173	1	-	.	ID=g8175.t1.intron4;Parent=g8175.t1;
OX101753.1_Tachina_lurida_genome_assembly,_chromosome:_2	AUGUSTUS	CDS	16380174	16380763	1	-	0	ID=g8175.t1.CDS5;Parent=g8175.t1;
OX101753.1_Tachina_lurida_genome_assembly,_chromosome:_2	AUGUSTUS	exon	16380174	16380763	.	-	.	ID=g8175.t1.exon5;Parent=g8175.t1;
OX101753.1_Tachina_lurida_genome_assembly,_chromosome:_2	AUGUSTUS	start_codon	16380761	16380763	.	-	0	ID=g8175.t1.start1;Parent=g8175.t1;
OX101753.1_Tachina_lurida_genome_assembly,_chromosome:_2	GeneMark.hmm3	mRNA	16376258	16380763	.	-	.	ID=g8175.t2;Parent=g8175;
OX101753.1_Tachina_lurida_genome_assembly,_chromosome:_2	GeneMark.hmm3	stop_codon	16376258	16376260	.	-	0	ID=g8175.t2.stop1;Parent=g8175.t2;
OX101753.1_Tachina_lurida_genome_assembly,_chromosome:_2	GeneMark.hmm3	CDS	16376258	16376549	.	-	1	ID=g8175.t2.CDS1;Parent=g8175.t2;
OX101753.1_Tachina_lurida_genome_assembly,_chromosome:_2	GeneMark.hmm3	exon	16376258	16376549	0	-	.	ID=g8175.t2.exon1;Parent=g8175.t2;
OX101753.1_Tachina_lurida_genome_assembly,_chromosome:_2	GeneMark.hmm3	intron	16376550	16376646	.	-	2	ID=g8175.t2.intron1;Parent=g8175.t2;
OX101753.1_Tachina_lurida_genome_assembly,_chromosome:_2	GeneMark.hmm3	CDS	16376647	16376782	.	-	2	ID=g8175.t2.CDS2;Parent=g8175.t2;
OX101753.1_Tachina_lurida_genome_assembly,_chromosome:_2	GeneMark.hmm3	exon	16376647	16376782	0	-	.	ID=g8175.t2.exon2;Parent=g8175.t2;
OX101753.1_Tachina_lurida_genome_assembly,_chromosome:_2	GeneMark.hmm3	intron	16376783	16376870	.	-	1	ID=g8175.t2.intron2;Parent=g8175.t2;
OX101753.1_Tachina_lurida_genome_assembly,_chromosome:_2	GeneMark.hmm3	CDS	16376871	16377628	.	-	1	ID=g8175.t2.CDS3;Parent=g8175.t2;
OX101753.1_Tachina_lurida_genome_assembly,_chromosome:_2	GeneMark.hmm3	exon	16376871	16377628	0	-	.	ID=g8175.t2.exon3;Parent=g8175.t2;
OX101753.1_Tachina_lurida_genome_assembly,_chromosome:_2	GeneMark.hmm3	intron	16377629	16380173	.	-	0	ID=g8175.t2.intron3;Parent=g8175.t2;
OX101753.1_Tachina_lurida_genome_assembly,_chromosome:_2	GeneMark.hmm3	CDS	16380174	16380763	.	-	0	ID=g8175.t2.CDS4;Parent=g8175.t2;
OX101753.1_Tachina_lurida_genome_assembly,_chromosome:_2	GeneMark.hmm3	exon	16380174	16380763	0	-	.	ID=g8175.t2.exon4;Parent=g8175.t2;
OX101753.1_Tachina_lurida_genome_assembly,_chromosome:_2	GeneMark.hmm3	start_codon	16380761	16380763	.	-	0	ID=g8175.t2.start1;Parent=g8175.t2;
OX101753.1_Tachina_lurida_genome_assembly,_chromosome:_2	AUGUSTUS	gene	16396151	16401742	.	+	.	ID=g8176;
OX101753.1_Tachina_lurida_genome_assembly,_chromosome:_2	AUGUSTUS	mRNA	16396151	16401742	1	+	.	ID=g8176.t1;Parent=g8176;
OX101753.1_Tachina_lurida_genome_assembly,_chromosome:_2	AUGUSTUS	start_codon	16396151	16396153	.	+	0	ID=g8176.t1.start1;Parent=g8176.t1;
OX101753.1_Tachina_lurida_genome_assembly,_chromosome:_2	AUGUSTUS	CDS	16396151	16401742	1	+	0	ID=g8176.t1.CDS1;Parent=g8176.t1;
OX101753.1_Tachina_lurida_genome_assembly,_chromosome:_2	AUGUSTUS	exon	16396151	16401742	.	+	.	ID=g8176.t1.exon1;Parent=g8176.t1;
OX101753.1_Tachina_lurida_genome_assembly,_chromosome:_2	AUGUSTUS	stop_codon	16401740	16401742	.	+	0	ID=g8176.t1.stop1;Parent=g8176.t1;
OX101753.1_Tachina_lurida_genome_assembly,_chromosome:_2	AUGUSTUS	gene	16430409	16441178	.	-	.	ID=g8177;
OX101753.1_Tachina_lurida_genome_assembly,_chromosome:_2	AUGUSTUS	mRNA	16430409	16441178	1	-	.	ID=g8177.t1;Parent=g8177;
OX101753.1_Tachina_lurida_genome_assembly,_chromosome:_2	AUGUSTUS	stop_codon	16430409	16430411	.	-	0	ID=g8177.t1.stop1;Parent=g8177.t1;
OX101753.1_Tachina_lurida_genome_assembly,_chromosome:_2	AUGUSTUS	CDS	16430409	16430686	1	-	2	ID=g8177.t1.CDS1;Parent=g8177.t1;
OX101753.1_Tachina_lurida_genome_assembly,_chromosome:_2	AUGUSTUS	exon	16430409	16430686	.	-	.	ID=g8177.t1.exon1;Parent=g8177.t1;
OX101753.1_Tachina_lurida_genome_assembly,_chromosome:_2	AUGUSTUS	intron	16430687	16431967	1	-	.	ID=g8177.t1.intron1;Parent=g8177.t1;
OX101753.1_Tachina_lurida_genome_assembly,_chromosome:_2	AUGUSTUS	CDS	16431968	16432102	1	-	2	ID=g8177.t1.CDS2;Parent=g8177.t1;
OX101753.1_Tachina_lurida_genome_assembly,_chromosome:_2	AUGUSTUS	exon	16431968	16432102	.	-	.	ID=g8177.t1.exon2;Parent=g8177.t1;
OX101753.1_Tachina_lurida_genome_assembly,_chromosome:_2	AUGUSTUS	intron	16432103	16434839	1	-	.	ID=g8177.t1.intron2;Parent=g8177.t1;
OX101753.1_Tachina_lurida_genome_assembly,_chromosome:_2	AUGUSTUS	CDS	16434840	16434929	1	-	2	ID=g8177.t1.CDS3;Parent=g8177.t1;
OX101753.1_Tachina_lurida_genome_assembly,_chromosome:_2	AUGUSTUS	exon	16434840	16434929	.	-	.	ID=g8177.t1.exon3;Parent=g8177.t1;
OX101753.1_Tachina_lurida_genome_assembly,_chromosome:_2	AUGUSTUS	intron	16434930	16435020	1	-	.	ID=g8177.t1.intron3;Parent=g8177.t1;
OX101753.1_Tachina_lurida_genome_assembly,_chromosome:_2	AUGUSTUS	CDS	16435021	16435470	1	-	2	ID=g8177.t1.CDS4;Parent=g8177.t1;
OX101753.1_Tachina_lurida_genome_assembly,_chromosome:_2	AUGUSTUS	exon	16435021	16435470	.	-	.	ID=g8177.t1.exon4;Parent=g8177.t1;
OX101753.1_Tachina_lurida_genome_assembly,_chromosome:_2	AUGUSTUS	intron	16435471	16440450	1	-	.	ID=g8177.t1.intron4;Parent=g8177.t1;
OX101753.1_Tachina_lurida_genome_assembly,_chromosome:_2	AUGUSTUS	CDS	16440451	16440927	1	-	2	ID=g8177.t1.CDS5;Parent=g8177.t1;
OX101753.1_Tachina_lurida_genome_assembly,_chromosome:_2	AUGUSTUS	exon	16440451	16440927	.	-	.	ID=g8177.t1.exon5;Parent=g8177.t1;
OX101753.1_Tachina_lurida_genome_assembly,_chromosome:_2	AUGUSTUS	intron	16440928	16440991	1	-	.	ID=g8177.t1.intron5;Parent=g8177.t1;
OX101753.1_Tachina_lurida_genome_assembly,_chromosome:_2	AUGUSTUS	CDS	16440992	16441178	1	-	0	ID=g8177.t1.CDS6;Parent=g8177.t1;
OX101753.1_Tachina_lurida_genome_assembly,_chromosome:_2	AUGUSTUS	exon	16440992	16441178	.	-	.	ID=g8177.t1.exon6;Parent=g8177.t1;
OX101753.1_Tachina_lurida_genome_assembly,_chromosome:_2	AUGUSTUS	start_codon	16441176	16441178	.	-	0	ID=g8177.t1.start1;Parent=g8177.t1;
OX101753.1_Tachina_lurida_genome_assembly,_chromosome:_2	AUGUSTUS	gene	16484317	16490787	.	+	.	ID=g8178;
OX101753.1_Tachina_lurida_genome_assembly,_chromosome:_2	AUGUSTUS	mRNA	16484317	16490787	1	+	.	ID=g8178.t1;Parent=g8178;
OX101753.1_Tachina_lurida_genome_assembly,_chromosome:_2	AUGUSTUS	start_codon	16484317	16484319	.	+	0	ID=g8178.t1.start1;Parent=g8178.t1;
OX101753.1_Tachina_lurida_genome_assembly,_chromosome:_2	AUGUSTUS	CDS	16484317	16484334	1	+	0	ID=g8178.t1.CDS1;Parent=g8178.t1;
OX101753.1_Tachina_lurida_genome_assembly,_chromosome:_2	AUGUSTUS	exon	16484317	16484334	.	+	.	ID=g8178.t1.exon1;Parent=g8178.t1;
OX101753.1_Tachina_lurida_genome_assembly,_chromosome:_2	AUGUSTUS	intron	16484335	16484456	1	+	.	ID=g8178.t1.intron1;Parent=g8178.t1;
OX101753.1_Tachina_lurida_genome_assembly,_chromosome:_2	AUGUSTUS	CDS	16484457	16484555	1	+	0	ID=g8178.t1.CDS2;Parent=g8178.t1;
OX101753.1_Tachina_lurida_genome_assembly,_chromosome:_2	AUGUSTUS	exon	16484457	16484555	.	+	.	ID=g8178.t1.exon2;Parent=g8178.t1;
OX101753.1_Tachina_lurida_genome_assembly,_chromosome:_2	AUGUSTUS	intron	16484556	16489836	1	+	.	ID=g8178.t1.intron2;Parent=g8178.t1;
OX101753.1_Tachina_lurida_genome_assembly,_chromosome:_2	AUGUSTUS	CDS	16489837	16490787	1	+	0	ID=g8178.t1.CDS3;Parent=g8178.t1;
OX101753.1_Tachina_lurida_genome_assembly,_chromosome:_2	AUGUSTUS	exon	16489837	16490787	.	+	.	ID=g8178.t1.exon3;Parent=g8178.t1;
OX101753.1_Tachina_lurida_genome_assembly,_chromosome:_2	AUGUSTUS	stop_codon	16490785	16490787	.	+	0	ID=g8178.t1.stop1;Parent=g8178.t1;
OX101753.1_Tachina_lurida_genome_assembly,_chromosome:_2	AUGUSTUS	gene	16497049	16502921	.	+	.	ID=g8179;
OX101753.1_Tachina_lurida_genome_assembly,_chromosome:_2	AUGUSTUS	mRNA	16497049	16502921	1	+	.	ID=g8179.t1;Parent=g8179;
OX101753.1_Tachina_lurida_genome_assembly,_chromosome:_2	AUGUSTUS	start_codon	16497049	16497051	.	+	0	ID=g8179.t1.start1;Parent=g8179.t1;
OX101753.1_Tachina_lurida_genome_assembly,_chromosome:_2	AUGUSTUS	CDS	16497049	16497072	1	+	0	ID=g8179.t1.CDS1;Parent=g8179.t1;
OX101753.1_Tachina_lurida_genome_assembly,_chromosome:_2	AUGUSTUS	exon	16497049	16497072	.	+	.	ID=g8179.t1.exon1;Parent=g8179.t1;
OX101753.1_Tachina_lurida_genome_assembly,_chromosome:_2	AUGUSTUS	intron	16497073	16497131	1	+	.	ID=g8179.t1.intron1;Parent=g8179.t1;
OX101753.1_Tachina_lurida_genome_assembly,_chromosome:_2	AUGUSTUS	CDS	16497132	16497567	1	+	0	ID=g8179.t1.CDS2;Parent=g8179.t1;
OX101753.1_Tachina_lurida_genome_assembly,_chromosome:_2	AUGUSTUS	exon	16497132	16497567	.	+	.	ID=g8179.t1.exon2;Parent=g8179.t1;
OX101753.1_Tachina_lurida_genome_assembly,_chromosome:_2	AUGUSTUS	intron	16497568	16497645	1	+	.	ID=g8179.t1.intron2;Parent=g8179.t1;
OX101753.1_Tachina_lurida_genome_assembly,_chromosome:_2	AUGUSTUS	CDS	16497646	16497776	1	+	2	ID=g8179.t1.CDS3;Parent=g8179.t1;
OX101753.1_Tachina_lurida_genome_assembly,_chromosome:_2	AUGUSTUS	exon	16497646	16497776	.	+	.	ID=g8179.t1.exon3;Parent=g8179.t1;
OX101753.1_Tachina_lurida_genome_assembly,_chromosome:_2	AUGUSTUS	intron	16497777	16502172	1	+	.	ID=g8179.t1.intron3;Parent=g8179.t1;
OX101753.1_Tachina_lurida_genome_assembly,_chromosome:_2	AUGUSTUS	CDS	16502173	16502665	1	+	0	ID=g8179.t1.CDS4;Parent=g8179.t1;
OX101753.1_Tachina_lurida_genome_assembly,_chromosome:_2	AUGUSTUS	exon	16502173	16502665	.	+	.	ID=g8179.t1.exon4;Parent=g8179.t1;
OX101753.1_Tachina_lurida_genome_assembly,_chromosome:_2	AUGUSTUS	intron	16502666	16502724	1	+	.	ID=g8179.t1.intron4;Parent=g8179.t1;
OX101753.1_Tachina_lurida_genome_assembly,_chromosome:_2	AUGUSTUS	CDS	16502725	16502921	1	+	2	ID=g8179.t1.CDS5;Parent=g8179.t1;
OX101753.1_Tachina_lurida_genome_assembly,_chromosome:_2	AUGUSTUS	exon	16502725	16502921	.	+	.	ID=g8179.t1.exon5;Parent=g8179.t1;
OX101753.1_Tachina_lurida_genome_assembly,_chromosome:_2	AUGUSTUS	stop_codon	16502919	16502921	.	+	0	ID=g8179.t1.stop1;Parent=g8179.t1;
OX101753.1_Tachina_lurida_genome_assembly,_chromosome:_2	AUGUSTUS	gene	16504253	16506343	.	-	.	ID=g8180;
OX101753.1_Tachina_lurida_genome_assembly,_chromosome:_2	AUGUSTUS	mRNA	16504253	16506343	1	-	.	ID=g8180.t1;Parent=g8180;
OX101753.1_Tachina_lurida_genome_assembly,_chromosome:_2	AUGUSTUS	stop_codon	16504253	16504255	.	-	0	ID=g8180.t1.stop1;Parent=g8180.t1;
OX101753.1_Tachina_lurida_genome_assembly,_chromosome:_2	AUGUSTUS	CDS	16504253	16504521	1	-	2	ID=g8180.t1.CDS1;Parent=g8180.t1;
OX101753.1_Tachina_lurida_genome_assembly,_chromosome:_2	AUGUSTUS	exon	16504253	16504521	.	-	.	ID=g8180.t1.exon1;Parent=g8180.t1;
OX101753.1_Tachina_lurida_genome_assembly,_chromosome:_2	AUGUSTUS	intron	16504522	16504577	1	-	.	ID=g8180.t1.intron1;Parent=g8180.t1;
OX101753.1_Tachina_lurida_genome_assembly,_chromosome:_2	AUGUSTUS	CDS	16504578	16504890	1	-	0	ID=g8180.t1.CDS2;Parent=g8180.t1;
OX101753.1_Tachina_lurida_genome_assembly,_chromosome:_2	AUGUSTUS	exon	16504578	16504890	.	-	.	ID=g8180.t1.exon2;Parent=g8180.t1;
OX101753.1_Tachina_lurida_genome_assembly,_chromosome:_2	AUGUSTUS	intron	16504891	16505277	1	-	.	ID=g8180.t1.intron2;Parent=g8180.t1;
OX101753.1_Tachina_lurida_genome_assembly,_chromosome:_2	AUGUSTUS	CDS	16505278	16505534	1	-	2	ID=g8180.t1.CDS3;Parent=g8180.t1;
OX101753.1_Tachina_lurida_genome_assembly,_chromosome:_2	AUGUSTUS	exon	16505278	16505534	.	-	.	ID=g8180.t1.exon3;Parent=g8180.t1;
OX101753.1_Tachina_lurida_genome_assembly,_chromosome:_2	AUGUSTUS	intron	16505535	16505590	1	-	.	ID=g8180.t1.intron3;Parent=g8180.t1;
OX101753.1_Tachina_lurida_genome_assembly,_chromosome:_2	AUGUSTUS	CDS	16505591	16505752	1	-	2	ID=g8180.t1.CDS4;Parent=g8180.t1;
OX101753.1_Tachina_lurida_genome_assembly,_chromosome:_2	AUGUSTUS	exon	16505591	16505752	.	-	.	ID=g8180.t1.exon4;Parent=g8180.t1;
OX101753.1_Tachina_lurida_genome_assembly,_chromosome:_2	AUGUSTUS	intron	16505753	16505821	1	-	.	ID=g8180.t1.intron4;Parent=g8180.t1;
OX101753.1_Tachina_lurida_genome_assembly,_chromosome:_2	AUGUSTUS	CDS	16505822	16505946	1	-	1	ID=g8180.t1.CDS5;Parent=g8180.t1;
OX101753.1_Tachina_lurida_genome_assembly,_chromosome:_2	AUGUSTUS	exon	16505822	16505946	.	-	.	ID=g8180.t1.exon5;Parent=g8180.t1;
OX101753.1_Tachina_lurida_genome_assembly,_chromosome:_2	AUGUSTUS	intron	16505947	16506001	1	-	.	ID=g8180.t1.intron5;Parent=g8180.t1;
OX101753.1_Tachina_lurida_genome_assembly,_chromosome:_2	AUGUSTUS	CDS	16506002	16506173	1	-	2	ID=g8180.t1.CDS6;Parent=g8180.t1;
OX101753.1_Tachina_lurida_genome_assembly,_chromosome:_2	AUGUSTUS	exon	16506002	16506173	.	-	.	ID=g8180.t1.exon6;Parent=g8180.t1;
OX101753.1_Tachina_lurida_genome_assembly,_chromosome:_2	AUGUSTUS	intron	16506174	16506324	1	-	.	ID=g8180.t1.intron6;Parent=g8180.t1;
OX101753.1_Tachina_lurida_genome_assembly,_chromosome:_2	AUGUSTUS	CDS	16506325	16506343	1	-	0	ID=g8180.t1.CDS7;Parent=g8180.t1;
OX101753.1_Tachina_lurida_genome_assembly,_chromosome:_2	AUGUSTUS	exon	16506325	16506343	.	-	.	ID=g8180.t1.exon7;Parent=g8180.t1;
OX101753.1_Tachina_lurida_genome_assembly,_chromosome:_2	AUGUSTUS	start_codon	16506341	16506343	.	-	0	ID=g8180.t1.start1;Parent=g8180.t1;
OX101753.1_Tachina_lurida_genome_assembly,_chromosome:_2	AUGUSTUS	gene	16507601	16509019	.	+	.	ID=g8181;
OX101753.1_Tachina_lurida_genome_assembly,_chromosome:_2	AUGUSTUS	mRNA	16507601	16509019	1	+	.	ID=g8181.t1;Parent=g8181;
OX101753.1_Tachina_lurida_genome_assembly,_chromosome:_2	AUGUSTUS	start_codon	16507601	16507603	.	+	0	ID=g8181.t1.start1;Parent=g8181.t1;
OX101753.1_Tachina_lurida_genome_assembly,_chromosome:_2	AUGUSTUS	CDS	16507601	16507932	1	+	0	ID=g8181.t1.CDS1;Parent=g8181.t1;
OX101753.1_Tachina_lurida_genome_assembly,_chromosome:_2	AUGUSTUS	exon	16507601	16507932	.	+	.	ID=g8181.t1.exon1;Parent=g8181.t1;
OX101753.1_Tachina_lurida_genome_assembly,_chromosome:_2	AUGUSTUS	intron	16507933	16508148	1	+	.	ID=g8181.t1.intron1;Parent=g8181.t1;
OX101753.1_Tachina_lurida_genome_assembly,_chromosome:_2	AUGUSTUS	CDS	16508149	16509019	1	+	1	ID=g8181.t1.CDS2;Parent=g8181.t1;
OX101753.1_Tachina_lurida_genome_assembly,_chromosome:_2	AUGUSTUS	exon	16508149	16509019	.	+	.	ID=g8181.t1.exon2;Parent=g8181.t1;
OX101753.1_Tachina_lurida_genome_assembly,_chromosome:_2	AUGUSTUS	stop_codon	16509017	16509019	.	+	0	ID=g8181.t1.stop1;Parent=g8181.t1;
OX101753.1_Tachina_lurida_genome_assembly,_chromosome:_2	AUGUSTUS	gene	16509057	16510264	.	-	.	ID=g8182;
OX101753.1_Tachina_lurida_genome_assembly,_chromosome:_2	AUGUSTUS	mRNA	16509057	16510264	1	-	.	ID=g8182.t1;Parent=g8182;
OX101753.1_Tachina_lurida_genome_assembly,_chromosome:_2	AUGUSTUS	stop_codon	16509057	16509059	.	-	0	ID=g8182.t1.stop1;Parent=g8182.t1;
OX101753.1_Tachina_lurida_genome_assembly,_chromosome:_2	AUGUSTUS	CDS	16509057	16509582	1	-	1	ID=g8182.t1.CDS1;Parent=g8182.t1;
OX101753.1_Tachina_lurida_genome_assembly,_chromosome:_2	AUGUSTUS	exon	16509057	16509582	.	-	.	ID=g8182.t1.exon1;Parent=g8182.t1;
OX101753.1_Tachina_lurida_genome_assembly,_chromosome:_2	AUGUSTUS	intron	16509583	16509894	1	-	.	ID=g8182.t1.intron1;Parent=g8182.t1;
OX101753.1_Tachina_lurida_genome_assembly,_chromosome:_2	AUGUSTUS	CDS	16509895	16510048	1	-	2	ID=g8182.t1.CDS2;Parent=g8182.t1;
OX101753.1_Tachina_lurida_genome_assembly,_chromosome:_2	AUGUSTUS	exon	16509895	16510048	.	-	.	ID=g8182.t1.exon2;Parent=g8182.t1;
OX101753.1_Tachina_lurida_genome_assembly,_chromosome:_2	AUGUSTUS	intron	16510049	16510134	1	-	.	ID=g8182.t1.intron2;Parent=g8182.t1;
OX101753.1_Tachina_lurida_genome_assembly,_chromosome:_2	AUGUSTUS	CDS	16510135	16510264	1	-	0	ID=g8182.t1.CDS3;Parent=g8182.t1;
OX101753.1_Tachina_lurida_genome_assembly,_chromosome:_2	AUGUSTUS	exon	16510135	16510264	.	-	.	ID=g8182.t1.exon3;Parent=g8182.t1;
OX101753.1_Tachina_lurida_genome_assembly,_chromosome:_2	AUGUSTUS	start_codon	16510262	16510264	.	-	0	ID=g8182.t1.start1;Parent=g8182.t1;
OX101753.1_Tachina_lurida_genome_assembly,_chromosome:_2	AUGUSTUS	gene	16510683	16511432	.	+	.	ID=g8183;
OX101753.1_Tachina_lurida_genome_assembly,_chromosome:_2	AUGUSTUS	mRNA	16510683	16511432	1	+	.	ID=g8183.t1;Parent=g8183;
OX101753.1_Tachina_lurida_genome_assembly,_chromosome:_2	AUGUSTUS	start_codon	16510683	16510685	.	+	0	ID=g8183.t1.start1;Parent=g8183.t1;
OX101753.1_Tachina_lurida_genome_assembly,_chromosome:_2	AUGUSTUS	CDS	16510683	16511432	1	+	0	ID=g8183.t1.CDS1;Parent=g8183.t1;
OX101753.1_Tachina_lurida_genome_assembly,_chromosome:_2	AUGUSTUS	exon	16510683	16511432	.	+	.	ID=g8183.t1.exon1;Parent=g8183.t1;
OX101753.1_Tachina_lurida_genome_assembly,_chromosome:_2	AUGUSTUS	stop_codon	16511430	16511432	.	+	0	ID=g8183.t1.stop1;Parent=g8183.t1;
OX101753.1_Tachina_lurida_genome_assembly,_chromosome:_2	AUGUSTUS	gene	16511504	16512742	.	-	.	ID=g8184;
OX101753.1_Tachina_lurida_genome_assembly,_chromosome:_2	AUGUSTUS	mRNA	16511504	16512742	1	-	.	ID=g8184.t1;Parent=g8184;
OX101753.1_Tachina_lurida_genome_assembly,_chromosome:_2	AUGUSTUS	stop_codon	16511504	16511506	.	-	0	ID=g8184.t1.stop1;Parent=g8184.t1;
OX101753.1_Tachina_lurida_genome_assembly,_chromosome:_2	AUGUSTUS	CDS	16511504	16512742	1	-	0	ID=g8184.t1.CDS1;Parent=g8184.t1;
OX101753.1_Tachina_lurida_genome_assembly,_chromosome:_2	AUGUSTUS	exon	16511504	16512742	.	-	.	ID=g8184.t1.exon1;Parent=g8184.t1;
OX101753.1_Tachina_lurida_genome_assembly,_chromosome:_2	AUGUSTUS	start_codon	16512740	16512742	.	-	0	ID=g8184.t1.start1;Parent=g8184.t1;
OX101753.1_Tachina_lurida_genome_assembly,_chromosome:_2	AUGUSTUS	gene	16517775	16518583	.	+	.	ID=g8185;
OX101753.1_Tachina_lurida_genome_assembly,_chromosome:_2	AUGUSTUS	mRNA	16517775	16518583	1	+	.	ID=g8185.t1;Parent=g8185;
OX101753.1_Tachina_lurida_genome_assembly,_chromosome:_2	AUGUSTUS	start_codon	16517775	16517777	.	+	0	ID=g8185.t1.start1;Parent=g8185.t1;
OX101753.1_Tachina_lurida_genome_assembly,_chromosome:_2	AUGUSTUS	CDS	16517775	16517864	1	+	0	ID=g8185.t1.CDS1;Parent=g8185.t1;
OX101753.1_Tachina_lurida_genome_assembly,_chromosome:_2	AUGUSTUS	exon	16517775	16517864	.	+	.	ID=g8185.t1.exon1;Parent=g8185.t1;
OX101753.1_Tachina_lurida_genome_assembly,_chromosome:_2	AUGUSTUS	intron	16517865	16517922	1	+	.	ID=g8185.t1.intron1;Parent=g8185.t1;
OX101753.1_Tachina_lurida_genome_assembly,_chromosome:_2	AUGUSTUS	CDS	16517923	16518167	1	+	0	ID=g8185.t1.CDS2;Parent=g8185.t1;
OX101753.1_Tachina_lurida_genome_assembly,_chromosome:_2	AUGUSTUS	exon	16517923	16518167	.	+	.	ID=g8185.t1.exon2;Parent=g8185.t1;
OX101753.1_Tachina_lurida_genome_assembly,_chromosome:_2	AUGUSTUS	intron	16518168	16518217	1	+	.	ID=g8185.t1.intron2;Parent=g8185.t1;
OX101753.1_Tachina_lurida_genome_assembly,_chromosome:_2	AUGUSTUS	CDS	16518218	16518364	1	+	1	ID=g8185.t1.CDS3;Parent=g8185.t1;
OX101753.1_Tachina_lurida_genome_assembly,_chromosome:_2	AUGUSTUS	exon	16518218	16518364	.	+	.	ID=g8185.t1.exon3;Parent=g8185.t1;
OX101753.1_Tachina_lurida_genome_assembly,_chromosome:_2	AUGUSTUS	intron	16518365	16518441	1	+	.	ID=g8185.t1.intron3;Parent=g8185.t1;
OX101753.1_Tachina_lurida_genome_assembly,_chromosome:_2	AUGUSTUS	CDS	16518442	16518583	1	+	1	ID=g8185.t1.CDS4;Parent=g8185.t1;
OX101753.1_Tachina_lurida_genome_assembly,_chromosome:_2	AUGUSTUS	exon	16518442	16518583	.	+	.	ID=g8185.t1.exon4;Parent=g8185.t1;
OX101753.1_Tachina_lurida_genome_assembly,_chromosome:_2	AUGUSTUS	stop_codon	16518581	16518583	.	+	0	ID=g8185.t1.stop1;Parent=g8185.t1;
OX101753.1_Tachina_lurida_genome_assembly,_chromosome:_2	AUGUSTUS	gene	16529900	16537901	.	+	.	ID=g8186;
OX101753.1_Tachina_lurida_genome_assembly,_chromosome:_2	AUGUSTUS	mRNA	16529900	16537901	1	+	.	ID=g8186.t1;Parent=g8186;
OX101753.1_Tachina_lurida_genome_assembly,_chromosome:_2	AUGUSTUS	start_codon	16529900	16529902	.	+	0	ID=g8186.t1.start1;Parent=g8186.t1;
OX101753.1_Tachina_lurida_genome_assembly,_chromosome:_2	AUGUSTUS	CDS	16529900	16530617	1	+	0	ID=g8186.t1.CDS1;Parent=g8186.t1;
OX101753.1_Tachina_lurida_genome_assembly,_chromosome:_2	AUGUSTUS	exon	16529900	16530617	.	+	.	ID=g8186.t1.exon1;Parent=g8186.t1;
OX101753.1_Tachina_lurida_genome_assembly,_chromosome:_2	AUGUSTUS	intron	16530618	16537161	1	+	.	ID=g8186.t1.intron1;Parent=g8186.t1;
OX101753.1_Tachina_lurida_genome_assembly,_chromosome:_2	AUGUSTUS	CDS	16537162	16537562	1	+	2	ID=g8186.t1.CDS2;Parent=g8186.t1;
OX101753.1_Tachina_lurida_genome_assembly,_chromosome:_2	AUGUSTUS	exon	16537162	16537562	.	+	.	ID=g8186.t1.exon2;Parent=g8186.t1;
OX101753.1_Tachina_lurida_genome_assembly,_chromosome:_2	AUGUSTUS	intron	16537563	16537619	1	+	.	ID=g8186.t1.intron2;Parent=g8186.t1;
OX101753.1_Tachina_lurida_genome_assembly,_chromosome:_2	AUGUSTUS	CDS	16537620	16537901	1	+	0	ID=g8186.t1.CDS3;Parent=g8186.t1;
OX101753.1_Tachina_lurida_genome_assembly,_chromosome:_2	AUGUSTUS	exon	16537620	16537901	.	+	.	ID=g8186.t1.exon3;Parent=g8186.t1;
OX101753.1_Tachina_lurida_genome_assembly,_chromosome:_2	AUGUSTUS	stop_codon	16537899	16537901	.	+	0	ID=g8186.t1.stop1;Parent=g8186.t1;
OX101753.1_Tachina_lurida_genome_assembly,_chromosome:_2	AUGUSTUS	gene	16538071	16539337	.	-	.	ID=g8187;
OX101753.1_Tachina_lurida_genome_assembly,_chromosome:_2	AUGUSTUS	mRNA	16538071	16539337	1	-	.	ID=g8187.t1;Parent=g8187;
OX101753.1_Tachina_lurida_genome_assembly,_chromosome:_2	AUGUSTUS	stop_codon	16538071	16538073	.	-	0	ID=g8187.t1.stop1;Parent=g8187.t1;
OX101753.1_Tachina_lurida_genome_assembly,_chromosome:_2	AUGUSTUS	CDS	16538071	16538307	1	-	0	ID=g8187.t1.CDS1;Parent=g8187.t1;
OX101753.1_Tachina_lurida_genome_assembly,_chromosome:_2	AUGUSTUS	exon	16538071	16538307	.	-	.	ID=g8187.t1.exon1;Parent=g8187.t1;
OX101753.1_Tachina_lurida_genome_assembly,_chromosome:_2	AUGUSTUS	intron	16538308	16538695	1	-	.	ID=g8187.t1.intron1;Parent=g8187.t1;
OX101753.1_Tachina_lurida_genome_assembly,_chromosome:_2	AUGUSTUS	CDS	16538696	16539094	1	-	0	ID=g8187.t1.CDS2;Parent=g8187.t1;
OX101753.1_Tachina_lurida_genome_assembly,_chromosome:_2	AUGUSTUS	exon	16538696	16539094	.	-	.	ID=g8187.t1.exon2;Parent=g8187.t1;
OX101753.1_Tachina_lurida_genome_assembly,_chromosome:_2	AUGUSTUS	intron	16539095	16539169	1	-	.	ID=g8187.t1.intron2;Parent=g8187.t1;
OX101753.1_Tachina_lurida_genome_assembly,_chromosome:_2	AUGUSTUS	CDS	16539170	16539337	1	-	0	ID=g8187.t1.CDS3;Parent=g8187.t1;
OX101753.1_Tachina_lurida_genome_assembly,_chromosome:_2	AUGUSTUS	exon	16539170	16539337	.	-	.	ID=g8187.t1.exon3;Parent=g8187.t1;
OX101753.1_Tachina_lurida_genome_assembly,_chromosome:_2	AUGUSTUS	start_codon	16539335	16539337	.	-	0	ID=g8187.t1.start1;Parent=g8187.t1;
OX101753.1_Tachina_lurida_genome_assembly,_chromosome:_2	AUGUSTUS	gene	16549346	16551904	.	-	.	ID=g8188;
OX101753.1_Tachina_lurida_genome_assembly,_chromosome:_2	AUGUSTUS	mRNA	16549346	16551904	1	-	.	ID=g8188.t1;Parent=g8188;
OX101753.1_Tachina_lurida_genome_assembly,_chromosome:_2	AUGUSTUS	stop_codon	16549346	16549348	.	-	0	ID=g8188.t1.stop1;Parent=g8188.t1;
OX101753.1_Tachina_lurida_genome_assembly,_chromosome:_2	AUGUSTUS	CDS	16549346	16549570	1	-	0	ID=g8188.t1.CDS1;Parent=g8188.t1;
OX101753.1_Tachina_lurida_genome_assembly,_chromosome:_2	AUGUSTUS	exon	16549346	16549570	.	-	.	ID=g8188.t1.exon1;Parent=g8188.t1;
OX101753.1_Tachina_lurida_genome_assembly,_chromosome:_2	AUGUSTUS	intron	16549571	16551211	1	-	.	ID=g8188.t1.intron1;Parent=g8188.t1;
OX101753.1_Tachina_lurida_genome_assembly,_chromosome:_2	AUGUSTUS	CDS	16551212	16551628	1	-	0	ID=g8188.t1.CDS2;Parent=g8188.t1;
OX101753.1_Tachina_lurida_genome_assembly,_chromosome:_2	AUGUSTUS	exon	16551212	16551628	.	-	.	ID=g8188.t1.exon2;Parent=g8188.t1;
OX101753.1_Tachina_lurida_genome_assembly,_chromosome:_2	AUGUSTUS	intron	16551629	16551703	1	-	.	ID=g8188.t1.intron2;Parent=g8188.t1;
OX101753.1_Tachina_lurida_genome_assembly,_chromosome:_2	AUGUSTUS	CDS	16551704	16551904	1	-	0	ID=g8188.t1.CDS3;Parent=g8188.t1;
OX101753.1_Tachina_lurida_genome_assembly,_chromosome:_2	AUGUSTUS	exon	16551704	16551904	.	-	.	ID=g8188.t1.exon3;Parent=g8188.t1;
OX101753.1_Tachina_lurida_genome_assembly,_chromosome:_2	AUGUSTUS	start_codon	16551902	16551904	.	-	0	ID=g8188.t1.start1;Parent=g8188.t1;
OX101753.1_Tachina_lurida_genome_assembly,_chromosome:_2	AUGUSTUS	gene	16566869	16572606	.	-	.	ID=g8189;
OX101753.1_Tachina_lurida_genome_assembly,_chromosome:_2	AUGUSTUS	mRNA	16566869	16572606	1	-	.	ID=g8189.t1;Parent=g8189;
OX101753.1_Tachina_lurida_genome_assembly,_chromosome:_2	AUGUSTUS	stop_codon	16566869	16566871	.	-	0	ID=g8189.t1.stop1;Parent=g8189.t1;
OX101753.1_Tachina_lurida_genome_assembly,_chromosome:_2	AUGUSTUS	CDS	16566869	16566946	1	-	0	ID=g8189.t1.CDS1;Parent=g8189.t1;
OX101753.1_Tachina_lurida_genome_assembly,_chromosome:_2	AUGUSTUS	exon	16566869	16566946	.	-	.	ID=g8189.t1.exon1;Parent=g8189.t1;
OX101753.1_Tachina_lurida_genome_assembly,_chromosome:_2	AUGUSTUS	intron	16566947	16567016	1	-	.	ID=g8189.t1.intron1;Parent=g8189.t1;
OX101753.1_Tachina_lurida_genome_assembly,_chromosome:_2	AUGUSTUS	CDS	16567017	16567247	1	-	0	ID=g8189.t1.CDS2;Parent=g8189.t1;
OX101753.1_Tachina_lurida_genome_assembly,_chromosome:_2	AUGUSTUS	exon	16567017	16567247	.	-	.	ID=g8189.t1.exon2;Parent=g8189.t1;
OX101753.1_Tachina_lurida_genome_assembly,_chromosome:_2	AUGUSTUS	intron	16567248	16567334	1	-	.	ID=g8189.t1.intron2;Parent=g8189.t1;
OX101753.1_Tachina_lurida_genome_assembly,_chromosome:_2	AUGUSTUS	CDS	16567335	16567700	1	-	0	ID=g8189.t1.CDS3;Parent=g8189.t1;
OX101753.1_Tachina_lurida_genome_assembly,_chromosome:_2	AUGUSTUS	exon	16567335	16567700	.	-	.	ID=g8189.t1.exon3;Parent=g8189.t1;
OX101753.1_Tachina_lurida_genome_assembly,_chromosome:_2	AUGUSTUS	intron	16567701	16572537	1	-	.	ID=g8189.t1.intron3;Parent=g8189.t1;
OX101753.1_Tachina_lurida_genome_assembly,_chromosome:_2	AUGUSTUS	CDS	16572538	16572606	1	-	0	ID=g8189.t1.CDS4;Parent=g8189.t1;
OX101753.1_Tachina_lurida_genome_assembly,_chromosome:_2	AUGUSTUS	exon	16572538	16572606	.	-	.	ID=g8189.t1.exon4;Parent=g8189.t1;
OX101753.1_Tachina_lurida_genome_assembly,_chromosome:_2	AUGUSTUS	start_codon	16572604	16572606	.	-	0	ID=g8189.t1.start1;Parent=g8189.t1;
OX101753.1_Tachina_lurida_genome_assembly,_chromosome:_2	AUGUSTUS	gene	16582734	16584878	.	-	.	ID=g8190;
OX101753.1_Tachina_lurida_genome_assembly,_chromosome:_2	AUGUSTUS	mRNA	16582734	16584878	0.65	-	.	ID=g8190.t1;Parent=g8190;
OX101753.1_Tachina_lurida_genome_assembly,_chromosome:_2	AUGUSTUS	stop_codon	16582734	16582736	.	-	0	ID=g8190.t1.stop1;Parent=g8190.t1;
OX101753.1_Tachina_lurida_genome_assembly,_chromosome:_2	AUGUSTUS	CDS	16582734	16582911	0.99	-	1	ID=g8190.t1.CDS1;Parent=g8190.t1;
OX101753.1_Tachina_lurida_genome_assembly,_chromosome:_2	AUGUSTUS	exon	16582734	16582911	.	-	.	ID=g8190.t1.exon1;Parent=g8190.t1;
OX101753.1_Tachina_lurida_genome_assembly,_chromosome:_2	AUGUSTUS	intron	16582912	16584837	0.65	-	.	ID=g8190.t1.intron1;Parent=g8190.t1;
OX101753.1_Tachina_lurida_genome_assembly,_chromosome:_2	AUGUSTUS	CDS	16584838	16584878	0.66	-	0	ID=g8190.t1.CDS2;Parent=g8190.t1;
OX101753.1_Tachina_lurida_genome_assembly,_chromosome:_2	AUGUSTUS	exon	16584838	16584878	.	-	.	ID=g8190.t1.exon2;Parent=g8190.t1;
OX101753.1_Tachina_lurida_genome_assembly,_chromosome:_2	AUGUSTUS	start_codon	16584876	16584878	.	-	0	ID=g8190.t1.start1;Parent=g8190.t1;
OX101753.1_Tachina_lurida_genome_assembly,_chromosome:_2	AUGUSTUS	gene	16586292	16626588	.	-	.	ID=g8191;
OX101753.1_Tachina_lurida_genome_assembly,_chromosome:_2	AUGUSTUS	mRNA	16586292	16626588	1	-	.	ID=g8191.t1;Parent=g8191;
OX101753.1_Tachina_lurida_genome_assembly,_chromosome:_2	AUGUSTUS	stop_codon	16586292	16586294	.	-	0	ID=g8191.t1.stop1;Parent=g8191.t1;
OX101753.1_Tachina_lurida_genome_assembly,_chromosome:_2	AUGUSTUS	CDS	16586292	16587130	1	-	2	ID=g8191.t1.CDS1;Parent=g8191.t1;
OX101753.1_Tachina_lurida_genome_assembly,_chromosome:_2	AUGUSTUS	exon	16586292	16587130	.	-	.	ID=g8191.t1.exon1;Parent=g8191.t1;
OX101753.1_Tachina_lurida_genome_assembly,_chromosome:_2	AUGUSTUS	intron	16587131	16590856	1	-	.	ID=g8191.t1.intron1;Parent=g8191.t1;
OX101753.1_Tachina_lurida_genome_assembly,_chromosome:_2	AUGUSTUS	CDS	16590857	16591838	1	-	0	ID=g8191.t1.CDS2;Parent=g8191.t1;
OX101753.1_Tachina_lurida_genome_assembly,_chromosome:_2	AUGUSTUS	exon	16590857	16591838	.	-	.	ID=g8191.t1.exon2;Parent=g8191.t1;
OX101753.1_Tachina_lurida_genome_assembly,_chromosome:_2	AUGUSTUS	intron	16591839	16591916	1	-	.	ID=g8191.t1.intron2;Parent=g8191.t1;
OX101753.1_Tachina_lurida_genome_assembly,_chromosome:_2	AUGUSTUS	CDS	16591917	16592479	1	-	2	ID=g8191.t1.CDS3;Parent=g8191.t1;
OX101753.1_Tachina_lurida_genome_assembly,_chromosome:_2	AUGUSTUS	exon	16591917	16592479	.	-	.	ID=g8191.t1.exon3;Parent=g8191.t1;
OX101753.1_Tachina_lurida_genome_assembly,_chromosome:_2	AUGUSTUS	intron	16592480	16592672	1	-	.	ID=g8191.t1.intron3;Parent=g8191.t1;
OX101753.1_Tachina_lurida_genome_assembly,_chromosome:_2	AUGUSTUS	CDS	16592673	16592789	1	-	2	ID=g8191.t1.CDS4;Parent=g8191.t1;
OX101753.1_Tachina_lurida_genome_assembly,_chromosome:_2	AUGUSTUS	exon	16592673	16592789	.	-	.	ID=g8191.t1.exon4;Parent=g8191.t1;
OX101753.1_Tachina_lurida_genome_assembly,_chromosome:_2	AUGUSTUS	intron	16592790	16593005	1	-	.	ID=g8191.t1.intron4;Parent=g8191.t1;
OX101753.1_Tachina_lurida_genome_assembly,_chromosome:_2	AUGUSTUS	CDS	16593006	16593740	1	-	2	ID=g8191.t1.CDS5;Parent=g8191.t1;
OX101753.1_Tachina_lurida_genome_assembly,_chromosome:_2	AUGUSTUS	exon	16593006	16593740	.	-	.	ID=g8191.t1.exon5;Parent=g8191.t1;
OX101753.1_Tachina_lurida_genome_assembly,_chromosome:_2	AUGUSTUS	intron	16593741	16597017	1	-	.	ID=g8191.t1.intron5;Parent=g8191.t1;
OX101753.1_Tachina_lurida_genome_assembly,_chromosome:_2	AUGUSTUS	CDS	16597018	16597188	1	-	2	ID=g8191.t1.CDS6;Parent=g8191.t1;
OX101753.1_Tachina_lurida_genome_assembly,_chromosome:_2	AUGUSTUS	exon	16597018	16597188	.	-	.	ID=g8191.t1.exon6;Parent=g8191.t1;
OX101753.1_Tachina_lurida_genome_assembly,_chromosome:_2	AUGUSTUS	intron	16597189	16597245	1	-	.	ID=g8191.t1.intron6;Parent=g8191.t1;
OX101753.1_Tachina_lurida_genome_assembly,_chromosome:_2	AUGUSTUS	CDS	16597246	16598960	1	-	1	ID=g8191.t1.CDS7;Parent=g8191.t1;
OX101753.1_Tachina_lurida_genome_assembly,_chromosome:_2	AUGUSTUS	exon	16597246	16598960	.	-	.	ID=g8191.t1.exon7;Parent=g8191.t1;
OX101753.1_Tachina_lurida_genome_assembly,_chromosome:_2	AUGUSTUS	intron	16598961	16602088	1	-	.	ID=g8191.t1.intron7;Parent=g8191.t1;
OX101753.1_Tachina_lurida_genome_assembly,_chromosome:_2	AUGUSTUS	CDS	16602089	16602705	1	-	0	ID=g8191.t1.CDS8;Parent=g8191.t1;
OX101753.1_Tachina_lurida_genome_assembly,_chromosome:_2	AUGUSTUS	exon	16602089	16602705	.	-	.	ID=g8191.t1.exon8;Parent=g8191.t1;
OX101753.1_Tachina_lurida_genome_assembly,_chromosome:_2	AUGUSTUS	intron	16602706	16607743	1	-	.	ID=g8191.t1.intron8;Parent=g8191.t1;
OX101753.1_Tachina_lurida_genome_assembly,_chromosome:_2	AUGUSTUS	CDS	16607744	16608712	1	-	0	ID=g8191.t1.CDS9;Parent=g8191.t1;
OX101753.1_Tachina_lurida_genome_assembly,_chromosome:_2	AUGUSTUS	exon	16607744	16608712	.	-	.	ID=g8191.t1.exon9;Parent=g8191.t1;
OX101753.1_Tachina_lurida_genome_assembly,_chromosome:_2	AUGUSTUS	intron	16608713	16626324	1	-	.	ID=g8191.t1.intron9;Parent=g8191.t1;
OX101753.1_Tachina_lurida_genome_assembly,_chromosome:_2	AUGUSTUS	CDS	16626325	16626588	1	-	0	ID=g8191.t1.CDS10;Parent=g8191.t1;
OX101753.1_Tachina_lurida_genome_assembly,_chromosome:_2	AUGUSTUS	exon	16626325	16626588	.	-	.	ID=g8191.t1.exon10;Parent=g8191.t1;
OX101753.1_Tachina_lurida_genome_assembly,_chromosome:_2	AUGUSTUS	start_codon	16626586	16626588	.	-	0	ID=g8191.t1.start1;Parent=g8191.t1;
OX101753.1_Tachina_lurida_genome_assembly,_chromosome:_2	AUGUSTUS	gene	16760829	16762172	.	+	.	ID=g8192;
OX101753.1_Tachina_lurida_genome_assembly,_chromosome:_2	AUGUSTUS	mRNA	16760829	16762172	1	+	.	ID=g8192.t1;Parent=g8192;
OX101753.1_Tachina_lurida_genome_assembly,_chromosome:_2	AUGUSTUS	start_codon	16760829	16760831	.	+	0	ID=g8192.t1.start1;Parent=g8192.t1;
OX101753.1_Tachina_lurida_genome_assembly,_chromosome:_2	AUGUSTUS	CDS	16760829	16761078	1	+	0	ID=g8192.t1.CDS1;Parent=g8192.t1;
OX101753.1_Tachina_lurida_genome_assembly,_chromosome:_2	AUGUSTUS	exon	16760829	16761078	.	+	.	ID=g8192.t1.exon1;Parent=g8192.t1;
OX101753.1_Tachina_lurida_genome_assembly,_chromosome:_2	AUGUSTUS	intron	16761079	16761147	1	+	.	ID=g8192.t1.intron1;Parent=g8192.t1;
OX101753.1_Tachina_lurida_genome_assembly,_chromosome:_2	AUGUSTUS	CDS	16761148	16761231	1	+	2	ID=g8192.t1.CDS2;Parent=g8192.t1;
OX101753.1_Tachina_lurida_genome_assembly,_chromosome:_2	AUGUSTUS	exon	16761148	16761231	.	+	.	ID=g8192.t1.exon2;Parent=g8192.t1;
OX101753.1_Tachina_lurida_genome_assembly,_chromosome:_2	AUGUSTUS	intron	16761232	16761300	1	+	.	ID=g8192.t1.intron2;Parent=g8192.t1;
OX101753.1_Tachina_lurida_genome_assembly,_chromosome:_2	AUGUSTUS	CDS	16761301	16761693	1	+	2	ID=g8192.t1.CDS3;Parent=g8192.t1;
OX101753.1_Tachina_lurida_genome_assembly,_chromosome:_2	AUGUSTUS	exon	16761301	16761693	.	+	.	ID=g8192.t1.exon3;Parent=g8192.t1;
OX101753.1_Tachina_lurida_genome_assembly,_chromosome:_2	AUGUSTUS	intron	16761694	16761762	1	+	.	ID=g8192.t1.intron3;Parent=g8192.t1;
OX101753.1_Tachina_lurida_genome_assembly,_chromosome:_2	AUGUSTUS	CDS	16761763	16761846	1	+	2	ID=g8192.t1.CDS4;Parent=g8192.t1;
OX101753.1_Tachina_lurida_genome_assembly,_chromosome:_2	AUGUSTUS	exon	16761763	16761846	.	+	.	ID=g8192.t1.exon4;Parent=g8192.t1;
OX101753.1_Tachina_lurida_genome_assembly,_chromosome:_2	AUGUSTUS	intron	16761847	16761915	1	+	.	ID=g8192.t1.intron4;Parent=g8192.t1;
OX101753.1_Tachina_lurida_genome_assembly,_chromosome:_2	AUGUSTUS	CDS	16761916	16762172	1	+	2	ID=g8192.t1.CDS5;Parent=g8192.t1;
OX101753.1_Tachina_lurida_genome_assembly,_chromosome:_2	AUGUSTUS	exon	16761916	16762172	.	+	.	ID=g8192.t1.exon5;Parent=g8192.t1;
OX101753.1_Tachina_lurida_genome_assembly,_chromosome:_2	AUGUSTUS	stop_codon	16762170	16762172	.	+	0	ID=g8192.t1.stop1;Parent=g8192.t1;
OX101753.1_Tachina_lurida_genome_assembly,_chromosome:_2	AUGUSTUS	gene	16776973	16778058	.	+	.	ID=g8193;
OX101753.1_Tachina_lurida_genome_assembly,_chromosome:_2	AUGUSTUS	mRNA	16776973	16778058	1	+	.	ID=g8193.t1;Parent=g8193;
OX101753.1_Tachina_lurida_genome_assembly,_chromosome:_2	AUGUSTUS	start_codon	16776973	16776975	.	+	0	ID=g8193.t1.start1;Parent=g8193.t1;
OX101753.1_Tachina_lurida_genome_assembly,_chromosome:_2	AUGUSTUS	CDS	16776973	16777111	1	+	0	ID=g8193.t1.CDS1;Parent=g8193.t1;
OX101753.1_Tachina_lurida_genome_assembly,_chromosome:_2	AUGUSTUS	exon	16776973	16777111	.	+	.	ID=g8193.t1.exon1;Parent=g8193.t1;
OX101753.1_Tachina_lurida_genome_assembly,_chromosome:_2	AUGUSTUS	intron	16777112	16777173	1	+	.	ID=g8193.t1.intron1;Parent=g8193.t1;
OX101753.1_Tachina_lurida_genome_assembly,_chromosome:_2	AUGUSTUS	CDS	16777174	16777233	1	+	2	ID=g8193.t1.CDS2;Parent=g8193.t1;
OX101753.1_Tachina_lurida_genome_assembly,_chromosome:_2	AUGUSTUS	exon	16777174	16777233	.	+	.	ID=g8193.t1.exon2;Parent=g8193.t1;
OX101753.1_Tachina_lurida_genome_assembly,_chromosome:_2	AUGUSTUS	intron	16777234	16777301	1	+	.	ID=g8193.t1.intron2;Parent=g8193.t1;
OX101753.1_Tachina_lurida_genome_assembly,_chromosome:_2	AUGUSTUS	CDS	16777302	16777595	1	+	2	ID=g8193.t1.CDS3;Parent=g8193.t1;
OX101753.1_Tachina_lurida_genome_assembly,_chromosome:_2	AUGUSTUS	exon	16777302	16777595	.	+	.	ID=g8193.t1.exon3;Parent=g8193.t1;
OX101753.1_Tachina_lurida_genome_assembly,_chromosome:_2	AUGUSTUS	intron	16777596	16777657	1	+	.	ID=g8193.t1.intron3;Parent=g8193.t1;
OX101753.1_Tachina_lurida_genome_assembly,_chromosome:_2	AUGUSTUS	CDS	16777658	16777741	1	+	2	ID=g8193.t1.CDS4;Parent=g8193.t1;
OX101753.1_Tachina_lurida_genome_assembly,_chromosome:_2	AUGUSTUS	exon	16777658	16777741	.	+	.	ID=g8193.t1.exon4;Parent=g8193.t1;
OX101753.1_Tachina_lurida_genome_assembly,_chromosome:_2	AUGUSTUS	intron	16777742	16777813	1	+	.	ID=g8193.t1.intron4;Parent=g8193.t1;
OX101753.1_Tachina_lurida_genome_assembly,_chromosome:_2	AUGUSTUS	CDS	16777814	16778058	1	+	2	ID=g8193.t1.CDS5;Parent=g8193.t1;
OX101753.1_Tachina_lurida_genome_assembly,_chromosome:_2	AUGUSTUS	exon	16777814	16778058	.	+	.	ID=g8193.t1.exon5;Parent=g8193.t1;
OX101753.1_Tachina_lurida_genome_assembly,_chromosome:_2	AUGUSTUS	stop_codon	16778056	16778058	.	+	0	ID=g8193.t1.stop1;Parent=g8193.t1;
OX101753.1_Tachina_lurida_genome_assembly,_chromosome:_2	AUGUSTUS	gene	16819778	16821475	.	+	.	ID=g8194;
OX101753.1_Tachina_lurida_genome_assembly,_chromosome:_2	AUGUSTUS	mRNA	16819778	16821475	1	+	.	ID=g8194.t1;Parent=g8194;
OX101753.1_Tachina_lurida_genome_assembly,_chromosome:_2	AUGUSTUS	start_codon	16819778	16819780	.	+	0	ID=g8194.t1.start1;Parent=g8194.t1;
OX101753.1_Tachina_lurida_genome_assembly,_chromosome:_2	AUGUSTUS	CDS	16819778	16819826	1	+	0	ID=g8194.t1.CDS1;Parent=g8194.t1;
OX101753.1_Tachina_lurida_genome_assembly,_chromosome:_2	AUGUSTUS	exon	16819778	16819826	.	+	.	ID=g8194.t1.exon1;Parent=g8194.t1;
OX101753.1_Tachina_lurida_genome_assembly,_chromosome:_2	AUGUSTUS	intron	16819827	16819893	1	+	.	ID=g8194.t1.intron1;Parent=g8194.t1;
OX101753.1_Tachina_lurida_genome_assembly,_chromosome:_2	AUGUSTUS	CDS	16819894	16820096	1	+	2	ID=g8194.t1.CDS2;Parent=g8194.t1;
OX101753.1_Tachina_lurida_genome_assembly,_chromosome:_2	AUGUSTUS	exon	16819894	16820096	.	+	.	ID=g8194.t1.exon2;Parent=g8194.t1;
OX101753.1_Tachina_lurida_genome_assembly,_chromosome:_2	AUGUSTUS	intron	16820097	16820218	1	+	.	ID=g8194.t1.intron2;Parent=g8194.t1;
OX101753.1_Tachina_lurida_genome_assembly,_chromosome:_2	AUGUSTUS	CDS	16820219	16820809	1	+	0	ID=g8194.t1.CDS3;Parent=g8194.t1;
OX101753.1_Tachina_lurida_genome_assembly,_chromosome:_2	AUGUSTUS	exon	16820219	16820809	.	+	.	ID=g8194.t1.exon3;Parent=g8194.t1;
OX101753.1_Tachina_lurida_genome_assembly,_chromosome:_2	AUGUSTUS	intron	16820810	16820881	1	+	.	ID=g8194.t1.intron3;Parent=g8194.t1;
OX101753.1_Tachina_lurida_genome_assembly,_chromosome:_2	AUGUSTUS	CDS	16820882	16821016	1	+	0	ID=g8194.t1.CDS4;Parent=g8194.t1;
OX101753.1_Tachina_lurida_genome_assembly,_chromosome:_2	AUGUSTUS	exon	16820882	16821016	.	+	.	ID=g8194.t1.exon4;Parent=g8194.t1;
OX101753.1_Tachina_lurida_genome_assembly,_chromosome:_2	AUGUSTUS	intron	16821017	16821088	1	+	.	ID=g8194.t1.intron4;Parent=g8194.t1;
OX101753.1_Tachina_lurida_genome_assembly,_chromosome:_2	AUGUSTUS	CDS	16821089	16821475	1	+	0	ID=g8194.t1.CDS5;Parent=g8194.t1;
OX101753.1_Tachina_lurida_genome_assembly,_chromosome:_2	AUGUSTUS	exon	16821089	16821475	.	+	.	ID=g8194.t1.exon5;Parent=g8194.t1;
OX101753.1_Tachina_lurida_genome_assembly,_chromosome:_2	AUGUSTUS	stop_codon	16821473	16821475	.	+	0	ID=g8194.t1.stop1;Parent=g8194.t1;
OX101753.1_Tachina_lurida_genome_assembly,_chromosome:_2	AUGUSTUS	gene	16821945	16822451	.	+	.	ID=g8195;
OX101753.1_Tachina_lurida_genome_assembly,_chromosome:_2	AUGUSTUS	mRNA	16821945	16822451	1	+	.	ID=g8195.t1;Parent=g8195;
OX101753.1_Tachina_lurida_genome_assembly,_chromosome:_2	AUGUSTUS	start_codon	16821945	16821947	.	+	0	ID=g8195.t1.start1;Parent=g8195.t1;
OX101753.1_Tachina_lurida_genome_assembly,_chromosome:_2	AUGUSTUS	CDS	16821945	16822451	1	+	0	ID=g8195.t1.CDS1;Parent=g8195.t1;
OX101753.1_Tachina_lurida_genome_assembly,_chromosome:_2	AUGUSTUS	exon	16821945	16822451	.	+	.	ID=g8195.t1.exon1;Parent=g8195.t1;
OX101753.1_Tachina_lurida_genome_assembly,_chromosome:_2	AUGUSTUS	stop_codon	16822449	16822451	.	+	0	ID=g8195.t1.stop1;Parent=g8195.t1;
OX101753.1_Tachina_lurida_genome_assembly,_chromosome:_2	AUGUSTUS	gene	16822775	16824859	.	-	.	ID=g8196;
OX101753.1_Tachina_lurida_genome_assembly,_chromosome:_2	AUGUSTUS	mRNA	16822775	16824859	1	-	.	ID=g8196.t1;Parent=g8196;
OX101753.1_Tachina_lurida_genome_assembly,_chromosome:_2	AUGUSTUS	stop_codon	16822775	16822777	.	-	0	ID=g8196.t1.stop1;Parent=g8196.t1;
OX101753.1_Tachina_lurida_genome_assembly,_chromosome:_2	AUGUSTUS	CDS	16822775	16822960	1	-	0	ID=g8196.t1.CDS1;Parent=g8196.t1;
OX101753.1_Tachina_lurida_genome_assembly,_chromosome:_2	AUGUSTUS	exon	16822775	16822960	.	-	.	ID=g8196.t1.exon1;Parent=g8196.t1;
OX101753.1_Tachina_lurida_genome_assembly,_chromosome:_2	AUGUSTUS	intron	16822961	16823015	1	-	.	ID=g8196.t1.intron1;Parent=g8196.t1;
OX101753.1_Tachina_lurida_genome_assembly,_chromosome:_2	AUGUSTUS	CDS	16823016	16823442	1	-	1	ID=g8196.t1.CDS2;Parent=g8196.t1;
OX101753.1_Tachina_lurida_genome_assembly,_chromosome:_2	AUGUSTUS	exon	16823016	16823442	.	-	.	ID=g8196.t1.exon2;Parent=g8196.t1;
OX101753.1_Tachina_lurida_genome_assembly,_chromosome:_2	AUGUSTUS	intron	16823443	16823666	1	-	.	ID=g8196.t1.intron2;Parent=g8196.t1;
OX101753.1_Tachina_lurida_genome_assembly,_chromosome:_2	AUGUSTUS	CDS	16823667	16823855	1	-	1	ID=g8196.t1.CDS3;Parent=g8196.t1;
OX101753.1_Tachina_lurida_genome_assembly,_chromosome:_2	AUGUSTUS	exon	16823667	16823855	.	-	.	ID=g8196.t1.exon3;Parent=g8196.t1;
OX101753.1_Tachina_lurida_genome_assembly,_chromosome:_2	AUGUSTUS	intron	16823856	16823915	1	-	.	ID=g8196.t1.intron3;Parent=g8196.t1;
OX101753.1_Tachina_lurida_genome_assembly,_chromosome:_2	AUGUSTUS	CDS	16823916	16824081	1	-	2	ID=g8196.t1.CDS4;Parent=g8196.t1;
OX101753.1_Tachina_lurida_genome_assembly,_chromosome:_2	AUGUSTUS	exon	16823916	16824081	.	-	.	ID=g8196.t1.exon4;Parent=g8196.t1;
OX101753.1_Tachina_lurida_genome_assembly,_chromosome:_2	AUGUSTUS	intron	16824082	16824143	1	-	.	ID=g8196.t1.intron4;Parent=g8196.t1;
OX101753.1_Tachina_lurida_genome_assembly,_chromosome:_2	AUGUSTUS	CDS	16824144	16824767	1	-	2	ID=g8196.t1.CDS5;Parent=g8196.t1;
OX101753.1_Tachina_lurida_genome_assembly,_chromosome:_2	AUGUSTUS	exon	16824144	16824767	.	-	.	ID=g8196.t1.exon5;Parent=g8196.t1;
OX101753.1_Tachina_lurida_genome_assembly,_chromosome:_2	AUGUSTUS	intron	16824768	16824825	1	-	.	ID=g8196.t1.intron5;Parent=g8196.t1;
OX101753.1_Tachina_lurida_genome_assembly,_chromosome:_2	AUGUSTUS	CDS	16824826	16824859	1	-	0	ID=g8196.t1.CDS6;Parent=g8196.t1;
OX101753.1_Tachina_lurida_genome_assembly,_chromosome:_2	AUGUSTUS	exon	16824826	16824859	.	-	.	ID=g8196.t1.exon6;Parent=g8196.t1;
OX101753.1_Tachina_lurida_genome_assembly,_chromosome:_2	AUGUSTUS	start_codon	16824857	16824859	.	-	0	ID=g8196.t1.start1;Parent=g8196.t1;
OX101753.1_Tachina_lurida_genome_assembly,_chromosome:_2	AUGUSTUS	gene	16826496	16829828	.	+	.	ID=g8197;
OX101753.1_Tachina_lurida_genome_assembly,_chromosome:_2	AUGUSTUS	mRNA	16826496	16829828	1	+	.	ID=g8197.t1;Parent=g8197;
OX101753.1_Tachina_lurida_genome_assembly,_chromosome:_2	AUGUSTUS	start_codon	16826496	16826498	.	+	0	ID=g8197.t1.start1;Parent=g8197.t1;
OX101753.1_Tachina_lurida_genome_assembly,_chromosome:_2	AUGUSTUS	CDS	16826496	16829111	1	+	0	ID=g8197.t1.CDS1;Parent=g8197.t1;
OX101753.1_Tachina_lurida_genome_assembly,_chromosome:_2	AUGUSTUS	exon	16826496	16829111	.	+	.	ID=g8197.t1.exon1;Parent=g8197.t1;
OX101753.1_Tachina_lurida_genome_assembly,_chromosome:_2	AUGUSTUS	intron	16829112	16829186	1	+	.	ID=g8197.t1.intron1;Parent=g8197.t1;
OX101753.1_Tachina_lurida_genome_assembly,_chromosome:_2	AUGUSTUS	CDS	16829187	16829828	1	+	0	ID=g8197.t1.CDS2;Parent=g8197.t1;
OX101753.1_Tachina_lurida_genome_assembly,_chromosome:_2	AUGUSTUS	exon	16829187	16829828	.	+	.	ID=g8197.t1.exon2;Parent=g8197.t1;
OX101753.1_Tachina_lurida_genome_assembly,_chromosome:_2	AUGUSTUS	stop_codon	16829826	16829828	.	+	0	ID=g8197.t1.stop1;Parent=g8197.t1;
OX101753.1_Tachina_lurida_genome_assembly,_chromosome:_2	AUGUSTUS	gene	16830506	16832267	.	+	.	ID=g8198;
OX101753.1_Tachina_lurida_genome_assembly,_chromosome:_2	AUGUSTUS	mRNA	16830730	16832267	0.91	+	.	ID=g8198.t1;Parent=g8198;
OX101753.1_Tachina_lurida_genome_assembly,_chromosome:_2	AUGUSTUS	start_codon	16830730	16830732	.	+	0	ID=g8198.t1.start1;Parent=g8198.t1;
OX101753.1_Tachina_lurida_genome_assembly,_chromosome:_2	AUGUSTUS	CDS	16830730	16831306	0.91	+	0	ID=g8198.t1.CDS1;Parent=g8198.t1;
OX101753.1_Tachina_lurida_genome_assembly,_chromosome:_2	AUGUSTUS	exon	16830730	16831306	.	+	.	ID=g8198.t1.exon1;Parent=g8198.t1;
OX101753.1_Tachina_lurida_genome_assembly,_chromosome:_2	AUGUSTUS	intron	16831307	16831401	1	+	.	ID=g8198.t1.intron1;Parent=g8198.t1;
OX101753.1_Tachina_lurida_genome_assembly,_chromosome:_2	AUGUSTUS	CDS	16831402	16832267	1	+	2	ID=g8198.t1.CDS2;Parent=g8198.t1;
OX101753.1_Tachina_lurida_genome_assembly,_chromosome:_2	AUGUSTUS	exon	16831402	16832267	.	+	.	ID=g8198.t1.exon2;Parent=g8198.t1;
OX101753.1_Tachina_lurida_genome_assembly,_chromosome:_2	AUGUSTUS	stop_codon	16832265	16832267	.	+	0	ID=g8198.t1.stop1;Parent=g8198.t1;
OX101753.1_Tachina_lurida_genome_assembly,_chromosome:_2	AUGUSTUS	mRNA	16830506	16832267	1	+	.	ID=g8198.t2;Parent=g8198;
OX101753.1_Tachina_lurida_genome_assembly,_chromosome:_2	AUGUSTUS	start_codon	16830506	16830508	.	+	0	ID=g8198.t2.start1;Parent=g8198.t2;
OX101753.1_Tachina_lurida_genome_assembly,_chromosome:_2	AUGUSTUS	CDS	16830506	16830522	1	+	0	ID=g8198.t2.CDS1;Parent=g8198.t2;
OX101753.1_Tachina_lurida_genome_assembly,_chromosome:_2	AUGUSTUS	exon	16830506	16830522	.	+	.	ID=g8198.t2.exon1;Parent=g8198.t2;
OX101753.1_Tachina_lurida_genome_assembly,_chromosome:_2	AUGUSTUS	intron	16830523	16830590	1	+	.	ID=g8198.t2.intron1;Parent=g8198.t2;
OX101753.1_Tachina_lurida_genome_assembly,_chromosome:_2	AUGUSTUS	CDS	16830591	16831306	1	+	1	ID=g8198.t2.CDS2;Parent=g8198.t2;
OX101753.1_Tachina_lurida_genome_assembly,_chromosome:_2	AUGUSTUS	exon	16830591	16831306	.	+	.	ID=g8198.t2.exon2;Parent=g8198.t2;
OX101753.1_Tachina_lurida_genome_assembly,_chromosome:_2	AUGUSTUS	intron	16831307	16831401	1	+	.	ID=g8198.t2.intron2;Parent=g8198.t2;
OX101753.1_Tachina_lurida_genome_assembly,_chromosome:_2	AUGUSTUS	CDS	16831402	16832267	1	+	2	ID=g8198.t2.CDS3;Parent=g8198.t2;
OX101753.1_Tachina_lurida_genome_assembly,_chromosome:_2	AUGUSTUS	exon	16831402	16832267	.	+	.	ID=g8198.t2.exon3;Parent=g8198.t2;
OX101753.1_Tachina_lurida_genome_assembly,_chromosome:_2	AUGUSTUS	stop_codon	16832265	16832267	.	+	0	ID=g8198.t2.stop1;Parent=g8198.t2;
OX101753.1_Tachina_lurida_genome_assembly,_chromosome:_2	AUGUSTUS	gene	16836767	16840459	.	-	.	ID=g8199;
OX101753.1_Tachina_lurida_genome_assembly,_chromosome:_2	AUGUSTUS	mRNA	16836767	16840459	1	-	.	ID=g8199.t1;Parent=g8199;
OX101753.1_Tachina_lurida_genome_assembly,_chromosome:_2	AUGUSTUS	stop_codon	16836767	16836769	.	-	0	ID=g8199.t1.stop1;Parent=g8199.t1;
OX101753.1_Tachina_lurida_genome_assembly,_chromosome:_2	AUGUSTUS	CDS	16836767	16838034	1	-	2	ID=g8199.t1.CDS1;Parent=g8199.t1;
OX101753.1_Tachina_lurida_genome_assembly,_chromosome:_2	AUGUSTUS	exon	16836767	16838034	.	-	.	ID=g8199.t1.exon1;Parent=g8199.t1;
OX101753.1_Tachina_lurida_genome_assembly,_chromosome:_2	AUGUSTUS	intron	16838035	16839549	1	-	.	ID=g8199.t1.intron1;Parent=g8199.t1;
OX101753.1_Tachina_lurida_genome_assembly,_chromosome:_2	AUGUSTUS	CDS	16839550	16839700	1	-	0	ID=g8199.t1.CDS2;Parent=g8199.t1;
OX101753.1_Tachina_lurida_genome_assembly,_chromosome:_2	AUGUSTUS	exon	16839550	16839700	.	-	.	ID=g8199.t1.exon2;Parent=g8199.t1;
OX101753.1_Tachina_lurida_genome_assembly,_chromosome:_2	AUGUSTUS	intron	16839701	16839775	1	-	.	ID=g8199.t1.intron2;Parent=g8199.t1;
OX101753.1_Tachina_lurida_genome_assembly,_chromosome:_2	AUGUSTUS	CDS	16839776	16840459	1	-	0	ID=g8199.t1.CDS3;Parent=g8199.t1;
OX101753.1_Tachina_lurida_genome_assembly,_chromosome:_2	AUGUSTUS	exon	16839776	16840459	.	-	.	ID=g8199.t1.exon3;Parent=g8199.t1;
OX101753.1_Tachina_lurida_genome_assembly,_chromosome:_2	AUGUSTUS	start_codon	16840457	16840459	.	-	0	ID=g8199.t1.start1;Parent=g8199.t1;
OX101753.1_Tachina_lurida_genome_assembly,_chromosome:_2	AUGUSTUS	gene	16840481	16841138	.	-	.	ID=g8200;
OX101753.1_Tachina_lurida_genome_assembly,_chromosome:_2	AUGUSTUS	mRNA	16840481	16841138	1	-	.	ID=g8200.t1;Parent=g8200;
OX101753.1_Tachina_lurida_genome_assembly,_chromosome:_2	AUGUSTUS	stop_codon	16840481	16840483	.	-	0	ID=g8200.t1.stop1;Parent=g8200.t1;
OX101753.1_Tachina_lurida_genome_assembly,_chromosome:_2	AUGUSTUS	CDS	16840481	16840574	1	-	1	ID=g8200.t1.CDS1;Parent=g8200.t1;
OX101753.1_Tachina_lurida_genome_assembly,_chromosome:_2	AUGUSTUS	exon	16840481	16840574	.	-	.	ID=g8200.t1.exon1;Parent=g8200.t1;
OX101753.1_Tachina_lurida_genome_assembly,_chromosome:_2	AUGUSTUS	intron	16840575	16840636	1	-	.	ID=g8200.t1.intron1;Parent=g8200.t1;
OX101753.1_Tachina_lurida_genome_assembly,_chromosome:_2	AUGUSTUS	CDS	16840637	16840988	1	-	2	ID=g8200.t1.CDS2;Parent=g8200.t1;
OX101753.1_Tachina_lurida_genome_assembly,_chromosome:_2	AUGUSTUS	exon	16840637	16840988	.	-	.	ID=g8200.t1.exon2;Parent=g8200.t1;
OX101753.1_Tachina_lurida_genome_assembly,_chromosome:_2	AUGUSTUS	intron	16840989	16841050	1	-	.	ID=g8200.t1.intron2;Parent=g8200.t1;
OX101753.1_Tachina_lurida_genome_assembly,_chromosome:_2	AUGUSTUS	CDS	16841051	16841138	1	-	0	ID=g8200.t1.CDS3;Parent=g8200.t1;
OX101753.1_Tachina_lurida_genome_assembly,_chromosome:_2	AUGUSTUS	exon	16841051	16841138	.	-	.	ID=g8200.t1.exon3;Parent=g8200.t1;
OX101753.1_Tachina_lurida_genome_assembly,_chromosome:_2	AUGUSTUS	start_codon	16841136	16841138	.	-	0	ID=g8200.t1.start1;Parent=g8200.t1;
OX101753.1_Tachina_lurida_genome_assembly,_chromosome:_2	AUGUSTUS	gene	16842062	16846951	.	+	.	ID=g8201;
OX101753.1_Tachina_lurida_genome_assembly,_chromosome:_2	AUGUSTUS	mRNA	16843525	16846951	0.99	+	.	ID=g8201.t1;Parent=g8201;
OX101753.1_Tachina_lurida_genome_assembly,_chromosome:_2	AUGUSTUS	start_codon	16843525	16843527	.	+	0	ID=g8201.t1.start1;Parent=g8201.t1;
OX101753.1_Tachina_lurida_genome_assembly,_chromosome:_2	AUGUSTUS	CDS	16843525	16843736	0.99	+	0	ID=g8201.t1.CDS1;Parent=g8201.t1;
OX101753.1_Tachina_lurida_genome_assembly,_chromosome:_2	AUGUSTUS	exon	16843525	16843736	.	+	.	ID=g8201.t1.exon1;Parent=g8201.t1;
OX101753.1_Tachina_lurida_genome_assembly,_chromosome:_2	AUGUSTUS	intron	16843737	16843799	1	+	.	ID=g8201.t1.intron1;Parent=g8201.t1;
OX101753.1_Tachina_lurida_genome_assembly,_chromosome:_2	AUGUSTUS	CDS	16843800	16843949	1	+	1	ID=g8201.t1.CDS2;Parent=g8201.t1;
OX101753.1_Tachina_lurida_genome_assembly,_chromosome:_2	AUGUSTUS	exon	16843800	16843949	.	+	.	ID=g8201.t1.exon2;Parent=g8201.t1;
OX101753.1_Tachina_lurida_genome_assembly,_chromosome:_2	AUGUSTUS	intron	16843950	16846457	1	+	.	ID=g8201.t1.intron2;Parent=g8201.t1;
OX101753.1_Tachina_lurida_genome_assembly,_chromosome:_2	AUGUSTUS	CDS	16846458	16846618	1	+	1	ID=g8201.t1.CDS3;Parent=g8201.t1;
OX101753.1_Tachina_lurida_genome_assembly,_chromosome:_2	AUGUSTUS	exon	16846458	16846618	.	+	.	ID=g8201.t1.exon3;Parent=g8201.t1;
OX101753.1_Tachina_lurida_genome_assembly,_chromosome:_2	AUGUSTUS	intron	16846619	16846694	1	+	.	ID=g8201.t1.intron3;Parent=g8201.t1;
OX101753.1_Tachina_lurida_genome_assembly,_chromosome:_2	AUGUSTUS	CDS	16846695	16846951	1	+	2	ID=g8201.t1.CDS4;Parent=g8201.t1;
OX101753.1_Tachina_lurida_genome_assembly,_chromosome:_2	AUGUSTUS	exon	16846695	16846951	.	+	.	ID=g8201.t1.exon4;Parent=g8201.t1;
OX101753.1_Tachina_lurida_genome_assembly,_chromosome:_2	AUGUSTUS	stop_codon	16846949	16846951	.	+	0	ID=g8201.t1.stop1;Parent=g8201.t1;
OX101753.1_Tachina_lurida_genome_assembly,_chromosome:_2	AUGUSTUS	mRNA	16842062	16846951	0.62	+	.	ID=g8201.t2;Parent=g8201;
OX101753.1_Tachina_lurida_genome_assembly,_chromosome:_2	AUGUSTUS	start_codon	16842062	16842064	.	+	0	ID=g8201.t2.start1;Parent=g8201.t2;
OX101753.1_Tachina_lurida_genome_assembly,_chromosome:_2	AUGUSTUS	CDS	16842062	16842080	0.62	+	0	ID=g8201.t2.CDS1;Parent=g8201.t2;
OX101753.1_Tachina_lurida_genome_assembly,_chromosome:_2	AUGUSTUS	exon	16842062	16842080	.	+	.	ID=g8201.t2.exon1;Parent=g8201.t2;
OX101753.1_Tachina_lurida_genome_assembly,_chromosome:_2	AUGUSTUS	intron	16842081	16843336	0.62	+	.	ID=g8201.t2.intron1;Parent=g8201.t2;
OX101753.1_Tachina_lurida_genome_assembly,_chromosome:_2	AUGUSTUS	CDS	16843337	16843736	0.99	+	2	ID=g8201.t2.CDS2;Parent=g8201.t2;
OX101753.1_Tachina_lurida_genome_assembly,_chromosome:_2	AUGUSTUS	exon	16843337	16843736	.	+	.	ID=g8201.t2.exon2;Parent=g8201.t2;
OX101753.1_Tachina_lurida_genome_assembly,_chromosome:_2	AUGUSTUS	intron	16843737	16843799	1	+	.	ID=g8201.t2.intron2;Parent=g8201.t2;
OX101753.1_Tachina_lurida_genome_assembly,_chromosome:_2	AUGUSTUS	CDS	16843800	16843949	1	+	1	ID=g8201.t2.CDS3;Parent=g8201.t2;
OX101753.1_Tachina_lurida_genome_assembly,_chromosome:_2	AUGUSTUS	exon	16843800	16843949	.	+	.	ID=g8201.t2.exon3;Parent=g8201.t2;
OX101753.1_Tachina_lurida_genome_assembly,_chromosome:_2	AUGUSTUS	intron	16843950	16846457	1	+	.	ID=g8201.t2.intron3;Parent=g8201.t2;
OX101753.1_Tachina_lurida_genome_assembly,_chromosome:_2	AUGUSTUS	CDS	16846458	16846618	1	+	1	ID=g8201.t2.CDS4;Parent=g8201.t2;
OX101753.1_Tachina_lurida_genome_assembly,_chromosome:_2	AUGUSTUS	exon	16846458	16846618	.	+	.	ID=g8201.t2.exon4;Parent=g8201.t2;
OX101753.1_Tachina_lurida_genome_assembly,_chromosome:_2	AUGUSTUS	intron	16846619	16846694	1	+	.	ID=g8201.t2.intron4;Parent=g8201.t2;
OX101753.1_Tachina_lurida_genome_assembly,_chromosome:_2	AUGUSTUS	CDS	16846695	16846951	1	+	2	ID=g8201.t2.CDS5;Parent=g8201.t2;
OX101753.1_Tachina_lurida_genome_assembly,_chromosome:_2	AUGUSTUS	exon	16846695	16846951	.	+	.	ID=g8201.t2.exon5;Parent=g8201.t2;
OX101753.1_Tachina_lurida_genome_assembly,_chromosome:_2	AUGUSTUS	stop_codon	16846949	16846951	.	+	0	ID=g8201.t2.stop1;Parent=g8201.t2;
OX101753.1_Tachina_lurida_genome_assembly,_chromosome:_2	AUGUSTUS	gene	17022378	17023943	.	+	.	ID=g8202;
OX101753.1_Tachina_lurida_genome_assembly,_chromosome:_2	AUGUSTUS	mRNA	17022378	17023943	1	+	.	ID=g8202.t1;Parent=g8202;
OX101753.1_Tachina_lurida_genome_assembly,_chromosome:_2	AUGUSTUS	start_codon	17022378	17022380	.	+	0	ID=g8202.t1.start1;Parent=g8202.t1;
OX101753.1_Tachina_lurida_genome_assembly,_chromosome:_2	AUGUSTUS	CDS	17022378	17023943	1	+	0	ID=g8202.t1.CDS1;Parent=g8202.t1;
OX101753.1_Tachina_lurida_genome_assembly,_chromosome:_2	AUGUSTUS	exon	17022378	17023943	.	+	.	ID=g8202.t1.exon1;Parent=g8202.t1;
OX101753.1_Tachina_lurida_genome_assembly,_chromosome:_2	AUGUSTUS	stop_codon	17023941	17023943	.	+	0	ID=g8202.t1.stop1;Parent=g8202.t1;
OX101753.1_Tachina_lurida_genome_assembly,_chromosome:_2	AUGUSTUS	gene	17030061	17031413	.	-	.	ID=g8203;
OX101753.1_Tachina_lurida_genome_assembly,_chromosome:_2	AUGUSTUS	mRNA	17030061	17031413	1	-	.	ID=g8203.t1;Parent=g8203;
OX101753.1_Tachina_lurida_genome_assembly,_chromosome:_2	AUGUSTUS	stop_codon	17030061	17030063	.	-	0	ID=g8203.t1.stop1;Parent=g8203.t1;
OX101753.1_Tachina_lurida_genome_assembly,_chromosome:_2	AUGUSTUS	CDS	17030061	17031413	1	-	0	ID=g8203.t1.CDS1;Parent=g8203.t1;
OX101753.1_Tachina_lurida_genome_assembly,_chromosome:_2	AUGUSTUS	exon	17030061	17031413	.	-	.	ID=g8203.t1.exon1;Parent=g8203.t1;
OX101753.1_Tachina_lurida_genome_assembly,_chromosome:_2	AUGUSTUS	start_codon	17031411	17031413	.	-	0	ID=g8203.t1.start1;Parent=g8203.t1;
OX101753.1_Tachina_lurida_genome_assembly,_chromosome:_2	AUGUSTUS	gene	17033516	17035946	.	+	.	ID=g8204;
OX101753.1_Tachina_lurida_genome_assembly,_chromosome:_2	AUGUSTUS	mRNA	17033516	17035946	0.32	+	.	ID=g8204.t1;Parent=g8204;
OX101753.1_Tachina_lurida_genome_assembly,_chromosome:_2	AUGUSTUS	start_codon	17033516	17033518	.	+	0	ID=g8204.t1.start1;Parent=g8204.t1;
OX101753.1_Tachina_lurida_genome_assembly,_chromosome:_2	AUGUSTUS	CDS	17033516	17033531	0.38	+	0	ID=g8204.t1.CDS1;Parent=g8204.t1;
OX101753.1_Tachina_lurida_genome_assembly,_chromosome:_2	AUGUSTUS	exon	17033516	17033531	.	+	.	ID=g8204.t1.exon1;Parent=g8204.t1;
OX101753.1_Tachina_lurida_genome_assembly,_chromosome:_2	AUGUSTUS	intron	17033532	17033844	0.32	+	.	ID=g8204.t1.intron1;Parent=g8204.t1;
OX101753.1_Tachina_lurida_genome_assembly,_chromosome:_2	AUGUSTUS	CDS	17033845	17035946	0.52	+	2	ID=g8204.t1.CDS2;Parent=g8204.t1;
OX101753.1_Tachina_lurida_genome_assembly,_chromosome:_2	AUGUSTUS	exon	17033845	17035946	.	+	.	ID=g8204.t1.exon2;Parent=g8204.t1;
OX101753.1_Tachina_lurida_genome_assembly,_chromosome:_2	AUGUSTUS	stop_codon	17035944	17035946	.	+	0	ID=g8204.t1.stop1;Parent=g8204.t1;
OX101753.1_Tachina_lurida_genome_assembly,_chromosome:_2	AUGUSTUS	gene	17262764	17327673	.	+	.	ID=g8205;
OX101753.1_Tachina_lurida_genome_assembly,_chromosome:_2	AUGUSTUS	mRNA	17262764	17327673	0.95	+	.	ID=g8205.t1;Parent=g8205;
OX101753.1_Tachina_lurida_genome_assembly,_chromosome:_2	AUGUSTUS	start_codon	17262764	17262766	.	+	0	ID=g8205.t1.start1;Parent=g8205.t1;
OX101753.1_Tachina_lurida_genome_assembly,_chromosome:_2	AUGUSTUS	CDS	17262764	17262903	0.95	+	0	ID=g8205.t1.CDS1;Parent=g8205.t1;
OX101753.1_Tachina_lurida_genome_assembly,_chromosome:_2	AUGUSTUS	exon	17262764	17262903	.	+	.	ID=g8205.t1.exon1;Parent=g8205.t1;
OX101753.1_Tachina_lurida_genome_assembly,_chromosome:_2	AUGUSTUS	intron	17262904	17279245	1	+	.	ID=g8205.t1.intron1;Parent=g8205.t1;
OX101753.1_Tachina_lurida_genome_assembly,_chromosome:_2	AUGUSTUS	CDS	17279246	17279477	1	+	1	ID=g8205.t1.CDS2;Parent=g8205.t1;
OX101753.1_Tachina_lurida_genome_assembly,_chromosome:_2	AUGUSTUS	exon	17279246	17279477	.	+	.	ID=g8205.t1.exon2;Parent=g8205.t1;
OX101753.1_Tachina_lurida_genome_assembly,_chromosome:_2	AUGUSTUS	intron	17279478	17281347	1	+	.	ID=g8205.t1.intron2;Parent=g8205.t1;
OX101753.1_Tachina_lurida_genome_assembly,_chromosome:_2	AUGUSTUS	CDS	17281348	17281495	1	+	0	ID=g8205.t1.CDS3;Parent=g8205.t1;
OX101753.1_Tachina_lurida_genome_assembly,_chromosome:_2	AUGUSTUS	exon	17281348	17281495	.	+	.	ID=g8205.t1.exon3;Parent=g8205.t1;
OX101753.1_Tachina_lurida_genome_assembly,_chromosome:_2	AUGUSTUS	intron	17281496	17298606	1	+	.	ID=g8205.t1.intron3;Parent=g8205.t1;
OX101753.1_Tachina_lurida_genome_assembly,_chromosome:_2	AUGUSTUS	CDS	17298607	17298786	1	+	2	ID=g8205.t1.CDS4;Parent=g8205.t1;
OX101753.1_Tachina_lurida_genome_assembly,_chromosome:_2	AUGUSTUS	exon	17298607	17298786	.	+	.	ID=g8205.t1.exon4;Parent=g8205.t1;
OX101753.1_Tachina_lurida_genome_assembly,_chromosome:_2	AUGUSTUS	intron	17298787	17312464	1	+	.	ID=g8205.t1.intron4;Parent=g8205.t1;
OX101753.1_Tachina_lurida_genome_assembly,_chromosome:_2	AUGUSTUS	CDS	17312465	17312604	1	+	2	ID=g8205.t1.CDS5;Parent=g8205.t1;
OX101753.1_Tachina_lurida_genome_assembly,_chromosome:_2	AUGUSTUS	exon	17312465	17312604	.	+	.	ID=g8205.t1.exon5;Parent=g8205.t1;
OX101753.1_Tachina_lurida_genome_assembly,_chromosome:_2	AUGUSTUS	intron	17312605	17315412	1	+	.	ID=g8205.t1.intron5;Parent=g8205.t1;
OX101753.1_Tachina_lurida_genome_assembly,_chromosome:_2	AUGUSTUS	CDS	17315413	17315620	1	+	0	ID=g8205.t1.CDS6;Parent=g8205.t1;
OX101753.1_Tachina_lurida_genome_assembly,_chromosome:_2	AUGUSTUS	exon	17315413	17315620	.	+	.	ID=g8205.t1.exon6;Parent=g8205.t1;
OX101753.1_Tachina_lurida_genome_assembly,_chromosome:_2	AUGUSTUS	intron	17315621	17320511	1	+	.	ID=g8205.t1.intron6;Parent=g8205.t1;
OX101753.1_Tachina_lurida_genome_assembly,_chromosome:_2	AUGUSTUS	CDS	17320512	17320682	1	+	2	ID=g8205.t1.CDS7;Parent=g8205.t1;
OX101753.1_Tachina_lurida_genome_assembly,_chromosome:_2	AUGUSTUS	exon	17320512	17320682	.	+	.	ID=g8205.t1.exon7;Parent=g8205.t1;
OX101753.1_Tachina_lurida_genome_assembly,_chromosome:_2	AUGUSTUS	intron	17320683	17323130	1	+	.	ID=g8205.t1.intron7;Parent=g8205.t1;
OX101753.1_Tachina_lurida_genome_assembly,_chromosome:_2	AUGUSTUS	CDS	17323131	17323363	1	+	2	ID=g8205.t1.CDS8;Parent=g8205.t1;
OX101753.1_Tachina_lurida_genome_assembly,_chromosome:_2	AUGUSTUS	exon	17323131	17323363	.	+	.	ID=g8205.t1.exon8;Parent=g8205.t1;
OX101753.1_Tachina_lurida_genome_assembly,_chromosome:_2	AUGUSTUS	intron	17323364	17324364	1	+	.	ID=g8205.t1.intron8;Parent=g8205.t1;
OX101753.1_Tachina_lurida_genome_assembly,_chromosome:_2	AUGUSTUS	CDS	17324365	17324503	1	+	0	ID=g8205.t1.CDS9;Parent=g8205.t1;
OX101753.1_Tachina_lurida_genome_assembly,_chromosome:_2	AUGUSTUS	exon	17324365	17324503	.	+	.	ID=g8205.t1.exon9;Parent=g8205.t1;
OX101753.1_Tachina_lurida_genome_assembly,_chromosome:_2	AUGUSTUS	intron	17324504	17327170	1	+	.	ID=g8205.t1.intron9;Parent=g8205.t1;
OX101753.1_Tachina_lurida_genome_assembly,_chromosome:_2	AUGUSTUS	CDS	17327171	17327673	1	+	2	ID=g8205.t1.CDS10;Parent=g8205.t1;
OX101753.1_Tachina_lurida_genome_assembly,_chromosome:_2	AUGUSTUS	exon	17327171	17327673	.	+	.	ID=g8205.t1.exon10;Parent=g8205.t1;
OX101753.1_Tachina_lurida_genome_assembly,_chromosome:_2	AUGUSTUS	stop_codon	17327671	17327673	.	+	0	ID=g8205.t1.stop1;Parent=g8205.t1;
OX101753.1_Tachina_lurida_genome_assembly,_chromosome:_2	AUGUSTUS	gene	17327737	17328651	.	+	.	ID=g8206;
OX101753.1_Tachina_lurida_genome_assembly,_chromosome:_2	AUGUSTUS	mRNA	17327737	17328651	1	+	.	ID=g8206.t1;Parent=g8206;
OX101753.1_Tachina_lurida_genome_assembly,_chromosome:_2	AUGUSTUS	start_codon	17327737	17327739	.	+	0	ID=g8206.t1.start1;Parent=g8206.t1;
OX101753.1_Tachina_lurida_genome_assembly,_chromosome:_2	AUGUSTUS	CDS	17327737	17328651	1	+	0	ID=g8206.t1.CDS1;Parent=g8206.t1;
OX101753.1_Tachina_lurida_genome_assembly,_chromosome:_2	AUGUSTUS	exon	17327737	17328651	.	+	.	ID=g8206.t1.exon1;Parent=g8206.t1;
OX101753.1_Tachina_lurida_genome_assembly,_chromosome:_2	AUGUSTUS	stop_codon	17328649	17328651	.	+	0	ID=g8206.t1.stop1;Parent=g8206.t1;
OX101753.1_Tachina_lurida_genome_assembly,_chromosome:_2	AUGUSTUS	gene	17415498	17416817	.	+	.	ID=g8207;
OX101753.1_Tachina_lurida_genome_assembly,_chromosome:_2	AUGUSTUS	mRNA	17415498	17416817	1	+	.	ID=g8207.t1;Parent=g8207;
OX101753.1_Tachina_lurida_genome_assembly,_chromosome:_2	AUGUSTUS	start_codon	17415498	17415500	.	+	0	ID=g8207.t1.start1;Parent=g8207.t1;
OX101753.1_Tachina_lurida_genome_assembly,_chromosome:_2	AUGUSTUS	CDS	17415498	17416817	1	+	0	ID=g8207.t1.CDS1;Parent=g8207.t1;
OX101753.1_Tachina_lurida_genome_assembly,_chromosome:_2	AUGUSTUS	exon	17415498	17416817	.	+	.	ID=g8207.t1.exon1;Parent=g8207.t1;
OX101753.1_Tachina_lurida_genome_assembly,_chromosome:_2	AUGUSTUS	stop_codon	17416815	17416817	.	+	0	ID=g8207.t1.stop1;Parent=g8207.t1;
OX101753.1_Tachina_lurida_genome_assembly,_chromosome:_2	AUGUSTUS	gene	17684896	17685773	.	-	.	ID=g8208;
OX101753.1_Tachina_lurida_genome_assembly,_chromosome:_2	AUGUSTUS	mRNA	17684896	17685773	1	-	.	ID=g8208.t1;Parent=g8208;
OX101753.1_Tachina_lurida_genome_assembly,_chromosome:_2	AUGUSTUS	stop_codon	17684896	17684898	.	-	0	ID=g8208.t1.stop1;Parent=g8208.t1;
OX101753.1_Tachina_lurida_genome_assembly,_chromosome:_2	AUGUSTUS	CDS	17684896	17685596	1	-	2	ID=g8208.t1.CDS1;Parent=g8208.t1;
OX101753.1_Tachina_lurida_genome_assembly,_chromosome:_2	AUGUSTUS	exon	17684896	17685596	.	-	.	ID=g8208.t1.exon1;Parent=g8208.t1;
OX101753.1_Tachina_lurida_genome_assembly,_chromosome:_2	AUGUSTUS	intron	17685597	17685664	1	-	.	ID=g8208.t1.intron1;Parent=g8208.t1;
OX101753.1_Tachina_lurida_genome_assembly,_chromosome:_2	AUGUSTUS	CDS	17685665	17685773	1	-	0	ID=g8208.t1.CDS2;Parent=g8208.t1;
OX101753.1_Tachina_lurida_genome_assembly,_chromosome:_2	AUGUSTUS	exon	17685665	17685773	.	-	.	ID=g8208.t1.exon2;Parent=g8208.t1;
OX101753.1_Tachina_lurida_genome_assembly,_chromosome:_2	AUGUSTUS	start_codon	17685771	17685773	.	-	0	ID=g8208.t1.start1;Parent=g8208.t1;
OX101753.1_Tachina_lurida_genome_assembly,_chromosome:_2	AUGUSTUS	gene	17689496	17692022	.	-	.	ID=g8209;
OX101753.1_Tachina_lurida_genome_assembly,_chromosome:_2	AUGUSTUS	mRNA	17689496	17692022	1	-	.	ID=g8209.t1;Parent=g8209;
OX101753.1_Tachina_lurida_genome_assembly,_chromosome:_2	AUGUSTUS	stop_codon	17689496	17689498	.	-	0	ID=g8209.t1.stop1;Parent=g8209.t1;
OX101753.1_Tachina_lurida_genome_assembly,_chromosome:_2	AUGUSTUS	CDS	17689496	17691846	1	-	2	ID=g8209.t1.CDS1;Parent=g8209.t1;
OX101753.1_Tachina_lurida_genome_assembly,_chromosome:_2	AUGUSTUS	exon	17689496	17691846	.	-	.	ID=g8209.t1.exon1;Parent=g8209.t1;
OX101753.1_Tachina_lurida_genome_assembly,_chromosome:_2	AUGUSTUS	intron	17691847	17691913	1	-	.	ID=g8209.t1.intron1;Parent=g8209.t1;
OX101753.1_Tachina_lurida_genome_assembly,_chromosome:_2	AUGUSTUS	CDS	17691914	17692022	1	-	0	ID=g8209.t1.CDS2;Parent=g8209.t1;
OX101753.1_Tachina_lurida_genome_assembly,_chromosome:_2	AUGUSTUS	exon	17691914	17692022	.	-	.	ID=g8209.t1.exon2;Parent=g8209.t1;
OX101753.1_Tachina_lurida_genome_assembly,_chromosome:_2	AUGUSTUS	start_codon	17692020	17692022	.	-	0	ID=g8209.t1.start1;Parent=g8209.t1;
OX101753.1_Tachina_lurida_genome_assembly,_chromosome:_2	AUGUSTUS	gene	17697496	17702453	.	-	.	ID=g8210;
OX101753.1_Tachina_lurida_genome_assembly,_chromosome:_2	AUGUSTUS	mRNA	17697496	17702453	0.51	-	.	ID=g8210.t1;Parent=g8210;
OX101753.1_Tachina_lurida_genome_assembly,_chromosome:_2	AUGUSTUS	stop_codon	17697496	17697498	.	-	0	ID=g8210.t1.stop1;Parent=g8210.t1;
OX101753.1_Tachina_lurida_genome_assembly,_chromosome:_2	AUGUSTUS	CDS	17697496	17697917	0.99	-	2	ID=g8210.t1.CDS1;Parent=g8210.t1;
OX101753.1_Tachina_lurida_genome_assembly,_chromosome:_2	AUGUSTUS	exon	17697496	17697917	.	-	.	ID=g8210.t1.exon1;Parent=g8210.t1;
OX101753.1_Tachina_lurida_genome_assembly,_chromosome:_2	AUGUSTUS	intron	17697918	17697970	0.99	-	.	ID=g8210.t1.intron1;Parent=g8210.t1;
OX101753.1_Tachina_lurida_genome_assembly,_chromosome:_2	AUGUSTUS	CDS	17697971	17699173	0.51	-	2	ID=g8210.t1.CDS2;Parent=g8210.t1;
OX101753.1_Tachina_lurida_genome_assembly,_chromosome:_2	AUGUSTUS	exon	17697971	17699173	.	-	.	ID=g8210.t1.exon2;Parent=g8210.t1;
OX101753.1_Tachina_lurida_genome_assembly,_chromosome:_2	AUGUSTUS	intron	17699174	17699233	0.51	-	.	ID=g8210.t1.intron2;Parent=g8210.t1;
OX101753.1_Tachina_lurida_genome_assembly,_chromosome:_2	AUGUSTUS	CDS	17699234	17702275	0.51	-	2	ID=g8210.t1.CDS3;Parent=g8210.t1;
OX101753.1_Tachina_lurida_genome_assembly,_chromosome:_2	AUGUSTUS	exon	17699234	17702275	.	-	.	ID=g8210.t1.exon3;Parent=g8210.t1;
OX101753.1_Tachina_lurida_genome_assembly,_chromosome:_2	AUGUSTUS	intron	17702276	17702338	1	-	.	ID=g8210.t1.intron3;Parent=g8210.t1;
OX101753.1_Tachina_lurida_genome_assembly,_chromosome:_2	AUGUSTUS	CDS	17702339	17702453	1	-	0	ID=g8210.t1.CDS4;Parent=g8210.t1;
OX101753.1_Tachina_lurida_genome_assembly,_chromosome:_2	AUGUSTUS	exon	17702339	17702453	.	-	.	ID=g8210.t1.exon4;Parent=g8210.t1;
OX101753.1_Tachina_lurida_genome_assembly,_chromosome:_2	AUGUSTUS	start_codon	17702451	17702453	.	-	0	ID=g8210.t1.start1;Parent=g8210.t1;
OX101753.1_Tachina_lurida_genome_assembly,_chromosome:_2	AUGUSTUS	gene	17740944	17741456	.	+	.	ID=g8211;
OX101753.1_Tachina_lurida_genome_assembly,_chromosome:_2	AUGUSTUS	mRNA	17740944	17741456	1	+	.	ID=g8211.t1;Parent=g8211;
OX101753.1_Tachina_lurida_genome_assembly,_chromosome:_2	AUGUSTUS	start_codon	17740944	17740946	.	+	0	ID=g8211.t1.start1;Parent=g8211.t1;
OX101753.1_Tachina_lurida_genome_assembly,_chromosome:_2	AUGUSTUS	CDS	17740944	17741456	1	+	0	ID=g8211.t1.CDS1;Parent=g8211.t1;
OX101753.1_Tachina_lurida_genome_assembly,_chromosome:_2	AUGUSTUS	exon	17740944	17741456	.	+	.	ID=g8211.t1.exon1;Parent=g8211.t1;
OX101753.1_Tachina_lurida_genome_assembly,_chromosome:_2	AUGUSTUS	stop_codon	17741454	17741456	.	+	0	ID=g8211.t1.stop1;Parent=g8211.t1;
OX101753.1_Tachina_lurida_genome_assembly,_chromosome:_2	AUGUSTUS	gene	17839435	17866658	.	+	.	ID=g8212;
OX101753.1_Tachina_lurida_genome_assembly,_chromosome:_2	AUGUSTUS	mRNA	17839435	17866658	1	+	.	ID=g8212.t1;Parent=g8212;
OX101753.1_Tachina_lurida_genome_assembly,_chromosome:_2	AUGUSTUS	start_codon	17839435	17839437	.	+	0	ID=g8212.t1.start1;Parent=g8212.t1;
OX101753.1_Tachina_lurida_genome_assembly,_chromosome:_2	AUGUSTUS	CDS	17839435	17839623	1	+	0	ID=g8212.t1.CDS1;Parent=g8212.t1;
OX101753.1_Tachina_lurida_genome_assembly,_chromosome:_2	AUGUSTUS	exon	17839435	17839623	.	+	.	ID=g8212.t1.exon1;Parent=g8212.t1;
OX101753.1_Tachina_lurida_genome_assembly,_chromosome:_2	AUGUSTUS	intron	17839624	17844385	1	+	.	ID=g8212.t1.intron1;Parent=g8212.t1;
OX101753.1_Tachina_lurida_genome_assembly,_chromosome:_2	AUGUSTUS	CDS	17844386	17844533	1	+	0	ID=g8212.t1.CDS2;Parent=g8212.t1;
OX101753.1_Tachina_lurida_genome_assembly,_chromosome:_2	AUGUSTUS	exon	17844386	17844533	.	+	.	ID=g8212.t1.exon2;Parent=g8212.t1;
OX101753.1_Tachina_lurida_genome_assembly,_chromosome:_2	AUGUSTUS	intron	17844534	17856671	1	+	.	ID=g8212.t1.intron2;Parent=g8212.t1;
OX101753.1_Tachina_lurida_genome_assembly,_chromosome:_2	AUGUSTUS	CDS	17856672	17856848	1	+	2	ID=g8212.t1.CDS3;Parent=g8212.t1;
OX101753.1_Tachina_lurida_genome_assembly,_chromosome:_2	AUGUSTUS	exon	17856672	17856848	.	+	.	ID=g8212.t1.exon3;Parent=g8212.t1;
OX101753.1_Tachina_lurida_genome_assembly,_chromosome:_2	AUGUSTUS	intron	17856849	17866488	1	+	.	ID=g8212.t1.intron3;Parent=g8212.t1;
OX101753.1_Tachina_lurida_genome_assembly,_chromosome:_2	AUGUSTUS	CDS	17866489	17866658	1	+	2	ID=g8212.t1.CDS4;Parent=g8212.t1;
OX101753.1_Tachina_lurida_genome_assembly,_chromosome:_2	AUGUSTUS	exon	17866489	17866658	.	+	.	ID=g8212.t1.exon4;Parent=g8212.t1;
OX101753.1_Tachina_lurida_genome_assembly,_chromosome:_2	AUGUSTUS	stop_codon	17866656	17866658	.	+	0	ID=g8212.t1.stop1;Parent=g8212.t1;
OX101753.1_Tachina_lurida_genome_assembly,_chromosome:_2	AUGUSTUS	gene	17878818	17903800	.	+	.	ID=g8213;
OX101753.1_Tachina_lurida_genome_assembly,_chromosome:_2	AUGUSTUS	mRNA	17878818	17903800	0.57	+	.	ID=g8213.t1;Parent=g8213;
OX101753.1_Tachina_lurida_genome_assembly,_chromosome:_2	AUGUSTUS	start_codon	17878818	17878820	.	+	0	ID=g8213.t1.start1;Parent=g8213.t1;
OX101753.1_Tachina_lurida_genome_assembly,_chromosome:_2	AUGUSTUS	CDS	17878818	17878835	0.57	+	0	ID=g8213.t1.CDS1;Parent=g8213.t1;
OX101753.1_Tachina_lurida_genome_assembly,_chromosome:_2	AUGUSTUS	exon	17878818	17878835	.	+	.	ID=g8213.t1.exon1;Parent=g8213.t1;
OX101753.1_Tachina_lurida_genome_assembly,_chromosome:_2	AUGUSTUS	intron	17878836	17886981	0.57	+	.	ID=g8213.t1.intron1;Parent=g8213.t1;
OX101753.1_Tachina_lurida_genome_assembly,_chromosome:_2	AUGUSTUS	CDS	17886982	17887189	0.97	+	0	ID=g8213.t1.CDS2;Parent=g8213.t1;
OX101753.1_Tachina_lurida_genome_assembly,_chromosome:_2	AUGUSTUS	exon	17886982	17887189	.	+	.	ID=g8213.t1.exon2;Parent=g8213.t1;
OX101753.1_Tachina_lurida_genome_assembly,_chromosome:_2	AUGUSTUS	intron	17887190	17897483	1	+	.	ID=g8213.t1.intron2;Parent=g8213.t1;
OX101753.1_Tachina_lurida_genome_assembly,_chromosome:_2	AUGUSTUS	CDS	17897484	17897621	1	+	2	ID=g8213.t1.CDS3;Parent=g8213.t1;
OX101753.1_Tachina_lurida_genome_assembly,_chromosome:_2	AUGUSTUS	exon	17897484	17897621	.	+	.	ID=g8213.t1.exon3;Parent=g8213.t1;
OX101753.1_Tachina_lurida_genome_assembly,_chromosome:_2	AUGUSTUS	intron	17897622	17903060	1	+	.	ID=g8213.t1.intron3;Parent=g8213.t1;
OX101753.1_Tachina_lurida_genome_assembly,_chromosome:_2	AUGUSTUS	CDS	17903061	17903290	1	+	2	ID=g8213.t1.CDS4;Parent=g8213.t1;
OX101753.1_Tachina_lurida_genome_assembly,_chromosome:_2	AUGUSTUS	exon	17903061	17903290	.	+	.	ID=g8213.t1.exon4;Parent=g8213.t1;
OX101753.1_Tachina_lurida_genome_assembly,_chromosome:_2	AUGUSTUS	intron	17903291	17903608	1	+	.	ID=g8213.t1.intron4;Parent=g8213.t1;
OX101753.1_Tachina_lurida_genome_assembly,_chromosome:_2	AUGUSTUS	CDS	17903609	17903800	1	+	0	ID=g8213.t1.CDS5;Parent=g8213.t1;
OX101753.1_Tachina_lurida_genome_assembly,_chromosome:_2	AUGUSTUS	exon	17903609	17903800	.	+	.	ID=g8213.t1.exon5;Parent=g8213.t1;
OX101753.1_Tachina_lurida_genome_assembly,_chromosome:_2	AUGUSTUS	stop_codon	17903798	17903800	.	+	0	ID=g8213.t1.stop1;Parent=g8213.t1;
OX101753.1_Tachina_lurida_genome_assembly,_chromosome:_2	AUGUSTUS	mRNA	17887057	17903800	0.99	+	.	ID=g8213.t2;Parent=g8213;
OX101753.1_Tachina_lurida_genome_assembly,_chromosome:_2	AUGUSTUS	start_codon	17887057	17887059	.	+	0	ID=g8213.t2.start1;Parent=g8213.t2;
OX101753.1_Tachina_lurida_genome_assembly,_chromosome:_2	AUGUSTUS	CDS	17887057	17887189	0.99	+	0	ID=g8213.t2.CDS1;Parent=g8213.t2;
OX101753.1_Tachina_lurida_genome_assembly,_chromosome:_2	AUGUSTUS	exon	17887057	17887189	.	+	.	ID=g8213.t2.exon1;Parent=g8213.t2;
OX101753.1_Tachina_lurida_genome_assembly,_chromosome:_2	AUGUSTUS	intron	17887190	17897483	1	+	.	ID=g8213.t2.intron1;Parent=g8213.t2;
OX101753.1_Tachina_lurida_genome_assembly,_chromosome:_2	AUGUSTUS	CDS	17897484	17897591	1	+	2	ID=g8213.t2.CDS2;Parent=g8213.t2;
OX101753.1_Tachina_lurida_genome_assembly,_chromosome:_2	AUGUSTUS	exon	17897484	17897591	.	+	.	ID=g8213.t2.exon2;Parent=g8213.t2;
OX101753.1_Tachina_lurida_genome_assembly,_chromosome:_2	AUGUSTUS	intron	17897592	17903060	1	+	.	ID=g8213.t2.intron2;Parent=g8213.t2;
OX101753.1_Tachina_lurida_genome_assembly,_chromosome:_2	AUGUSTUS	CDS	17903061	17903290	1	+	2	ID=g8213.t2.CDS3;Parent=g8213.t2;
OX101753.1_Tachina_lurida_genome_assembly,_chromosome:_2	AUGUSTUS	exon	17903061	17903290	.	+	.	ID=g8213.t2.exon3;Parent=g8213.t2;
OX101753.1_Tachina_lurida_genome_assembly,_chromosome:_2	AUGUSTUS	intron	17903291	17903608	1	+	.	ID=g8213.t2.intron3;Parent=g8213.t2;
OX101753.1_Tachina_lurida_genome_assembly,_chromosome:_2	AUGUSTUS	CDS	17903609	17903800	1	+	0	ID=g8213.t2.CDS4;Parent=g8213.t2;
OX101753.1_Tachina_lurida_genome_assembly,_chromosome:_2	AUGUSTUS	exon	17903609	17903800	.	+	.	ID=g8213.t2.exon4;Parent=g8213.t2;
OX101753.1_Tachina_lurida_genome_assembly,_chromosome:_2	AUGUSTUS	stop_codon	17903798	17903800	.	+	0	ID=g8213.t2.stop1;Parent=g8213.t2;
OX101753.1_Tachina_lurida_genome_assembly,_chromosome:_2	AUGUSTUS	gene	17914629	17915492	.	+	.	ID=g8214;
OX101753.1_Tachina_lurida_genome_assembly,_chromosome:_2	AUGUSTUS	mRNA	17914629	17915492	0.99	+	.	ID=g8214.t1;Parent=g8214;
OX101753.1_Tachina_lurida_genome_assembly,_chromosome:_2	AUGUSTUS	start_codon	17914629	17914631	.	+	0	ID=g8214.t1.start1;Parent=g8214.t1;
OX101753.1_Tachina_lurida_genome_assembly,_chromosome:_2	AUGUSTUS	CDS	17914629	17915492	0.99	+	0	ID=g8214.t1.CDS1;Parent=g8214.t1;
OX101753.1_Tachina_lurida_genome_assembly,_chromosome:_2	AUGUSTUS	exon	17914629	17915492	.	+	.	ID=g8214.t1.exon1;Parent=g8214.t1;
OX101753.1_Tachina_lurida_genome_assembly,_chromosome:_2	AUGUSTUS	stop_codon	17915490	17915492	.	+	0	ID=g8214.t1.stop1;Parent=g8214.t1;
OX101753.1_Tachina_lurida_genome_assembly,_chromosome:_2	AUGUSTUS	gene	17931561	17932863	.	-	.	ID=g8215;
OX101753.1_Tachina_lurida_genome_assembly,_chromosome:_2	AUGUSTUS	mRNA	17931561	17932863	0.66	-	.	ID=g8215.t1;Parent=g8215;
OX101753.1_Tachina_lurida_genome_assembly,_chromosome:_2	AUGUSTUS	stop_codon	17931561	17931563	.	-	0	ID=g8215.t1.stop1;Parent=g8215.t1;
OX101753.1_Tachina_lurida_genome_assembly,_chromosome:_2	AUGUSTUS	CDS	17931561	17932472	0.66	-	0	ID=g8215.t1.CDS1;Parent=g8215.t1;
OX101753.1_Tachina_lurida_genome_assembly,_chromosome:_2	AUGUSTUS	exon	17931561	17932472	.	-	.	ID=g8215.t1.exon1;Parent=g8215.t1;
OX101753.1_Tachina_lurida_genome_assembly,_chromosome:_2	AUGUSTUS	intron	17932473	17932524	1	-	.	ID=g8215.t1.intron1;Parent=g8215.t1;
OX101753.1_Tachina_lurida_genome_assembly,_chromosome:_2	AUGUSTUS	CDS	17932525	17932863	1	-	0	ID=g8215.t1.CDS2;Parent=g8215.t1;
OX101753.1_Tachina_lurida_genome_assembly,_chromosome:_2	AUGUSTUS	exon	17932525	17932863	.	-	.	ID=g8215.t1.exon2;Parent=g8215.t1;
OX101753.1_Tachina_lurida_genome_assembly,_chromosome:_2	AUGUSTUS	start_codon	17932861	17932863	.	-	0	ID=g8215.t1.start1;Parent=g8215.t1;
OX101753.1_Tachina_lurida_genome_assembly,_chromosome:_2	AUGUSTUS	gene	17932878	17933344	.	-	.	ID=g8216;
OX101753.1_Tachina_lurida_genome_assembly,_chromosome:_2	AUGUSTUS	mRNA	17932878	17933344	0.63	-	.	ID=g8216.t1;Parent=g8216;
OX101753.1_Tachina_lurida_genome_assembly,_chromosome:_2	AUGUSTUS	stop_codon	17932878	17932880	.	-	0	ID=g8216.t1.stop1;Parent=g8216.t1;
OX101753.1_Tachina_lurida_genome_assembly,_chromosome:_2	AUGUSTUS	CDS	17932878	17932908	0.7	-	1	ID=g8216.t1.CDS1;Parent=g8216.t1;
OX101753.1_Tachina_lurida_genome_assembly,_chromosome:_2	AUGUSTUS	exon	17932878	17932908	.	-	.	ID=g8216.t1.exon1;Parent=g8216.t1;
OX101753.1_Tachina_lurida_genome_assembly,_chromosome:_2	AUGUSTUS	intron	17932909	17932958	0.63	-	.	ID=g8216.t1.intron1;Parent=g8216.t1;
OX101753.1_Tachina_lurida_genome_assembly,_chromosome:_2	AUGUSTUS	CDS	17932959	17933055	0.92	-	2	ID=g8216.t1.CDS2;Parent=g8216.t1;
OX101753.1_Tachina_lurida_genome_assembly,_chromosome:_2	AUGUSTUS	exon	17932959	17933055	.	-	.	ID=g8216.t1.exon2;Parent=g8216.t1;
OX101753.1_Tachina_lurida_genome_assembly,_chromosome:_2	AUGUSTUS	intron	17933056	17933160	1	-	.	ID=g8216.t1.intron2;Parent=g8216.t1;
OX101753.1_Tachina_lurida_genome_assembly,_chromosome:_2	AUGUSTUS	CDS	17933161	17933344	1	-	0	ID=g8216.t1.CDS3;Parent=g8216.t1;
OX101753.1_Tachina_lurida_genome_assembly,_chromosome:_2	AUGUSTUS	exon	17933161	17933344	.	-	.	ID=g8216.t1.exon3;Parent=g8216.t1;
OX101753.1_Tachina_lurida_genome_assembly,_chromosome:_2	AUGUSTUS	start_codon	17933342	17933344	.	-	0	ID=g8216.t1.start1;Parent=g8216.t1;
OX101753.1_Tachina_lurida_genome_assembly,_chromosome:_2	AUGUSTUS	gene	17936780	17937901	.	+	.	ID=g8217;
OX101753.1_Tachina_lurida_genome_assembly,_chromosome:_2	AUGUSTUS	mRNA	17936780	17937901	0.98	+	.	ID=g8217.t1;Parent=g8217;
OX101753.1_Tachina_lurida_genome_assembly,_chromosome:_2	AUGUSTUS	start_codon	17936780	17936782	.	+	0	ID=g8217.t1.start1;Parent=g8217.t1;
OX101753.1_Tachina_lurida_genome_assembly,_chromosome:_2	AUGUSTUS	CDS	17936780	17937003	0.98	+	0	ID=g8217.t1.CDS1;Parent=g8217.t1;
OX101753.1_Tachina_lurida_genome_assembly,_chromosome:_2	AUGUSTUS	exon	17936780	17937003	.	+	.	ID=g8217.t1.exon1;Parent=g8217.t1;
OX101753.1_Tachina_lurida_genome_assembly,_chromosome:_2	AUGUSTUS	intron	17937004	17937804	1	+	.	ID=g8217.t1.intron1;Parent=g8217.t1;
OX101753.1_Tachina_lurida_genome_assembly,_chromosome:_2	AUGUSTUS	CDS	17937805	17937901	1	+	1	ID=g8217.t1.CDS2;Parent=g8217.t1;
OX101753.1_Tachina_lurida_genome_assembly,_chromosome:_2	AUGUSTUS	exon	17937805	17937901	.	+	.	ID=g8217.t1.exon2;Parent=g8217.t1;
OX101753.1_Tachina_lurida_genome_assembly,_chromosome:_2	AUGUSTUS	stop_codon	17937899	17937901	.	+	0	ID=g8217.t1.stop1;Parent=g8217.t1;
OX101753.1_Tachina_lurida_genome_assembly,_chromosome:_2	AUGUSTUS	gene	18050331	18051178	.	+	.	ID=g8218;
OX101753.1_Tachina_lurida_genome_assembly,_chromosome:_2	AUGUSTUS	mRNA	18050331	18051178	1	+	.	ID=g8218.t1;Parent=g8218;
OX101753.1_Tachina_lurida_genome_assembly,_chromosome:_2	AUGUSTUS	start_codon	18050331	18050333	.	+	0	ID=g8218.t1.start1;Parent=g8218.t1;
OX101753.1_Tachina_lurida_genome_assembly,_chromosome:_2	AUGUSTUS	CDS	18050331	18050439	1	+	0	ID=g8218.t1.CDS1;Parent=g8218.t1;
OX101753.1_Tachina_lurida_genome_assembly,_chromosome:_2	AUGUSTUS	exon	18050331	18050439	.	+	.	ID=g8218.t1.exon1;Parent=g8218.t1;
OX101753.1_Tachina_lurida_genome_assembly,_chromosome:_2	AUGUSTUS	intron	18050440	18050516	1	+	.	ID=g8218.t1.intron1;Parent=g8218.t1;
OX101753.1_Tachina_lurida_genome_assembly,_chromosome:_2	AUGUSTUS	CDS	18050517	18051178	1	+	2	ID=g8218.t1.CDS2;Parent=g8218.t1;
OX101753.1_Tachina_lurida_genome_assembly,_chromosome:_2	AUGUSTUS	exon	18050517	18051178	.	+	.	ID=g8218.t1.exon2;Parent=g8218.t1;
OX101753.1_Tachina_lurida_genome_assembly,_chromosome:_2	AUGUSTUS	stop_codon	18051176	18051178	.	+	0	ID=g8218.t1.stop1;Parent=g8218.t1;
OX101753.1_Tachina_lurida_genome_assembly,_chromosome:_2	AUGUSTUS	gene	18110471	18127154	.	+	.	ID=g8219;
OX101753.1_Tachina_lurida_genome_assembly,_chromosome:_2	AUGUSTUS	mRNA	18110471	18127154	1	+	.	ID=g8219.t1;Parent=g8219;
OX101753.1_Tachina_lurida_genome_assembly,_chromosome:_2	AUGUSTUS	start_codon	18110471	18110473	.	+	0	ID=g8219.t1.start1;Parent=g8219.t1;
OX101753.1_Tachina_lurida_genome_assembly,_chromosome:_2	AUGUSTUS	CDS	18110471	18110529	1	+	0	ID=g8219.t1.CDS1;Parent=g8219.t1;
OX101753.1_Tachina_lurida_genome_assembly,_chromosome:_2	AUGUSTUS	exon	18110471	18110529	.	+	.	ID=g8219.t1.exon1;Parent=g8219.t1;
OX101753.1_Tachina_lurida_genome_assembly,_chromosome:_2	AUGUSTUS	intron	18110530	18110920	1	+	.	ID=g8219.t1.intron1;Parent=g8219.t1;
OX101753.1_Tachina_lurida_genome_assembly,_chromosome:_2	AUGUSTUS	CDS	18110921	18111083	1	+	1	ID=g8219.t1.CDS2;Parent=g8219.t1;
OX101753.1_Tachina_lurida_genome_assembly,_chromosome:_2	AUGUSTUS	exon	18110921	18111083	.	+	.	ID=g8219.t1.exon2;Parent=g8219.t1;
OX101753.1_Tachina_lurida_genome_assembly,_chromosome:_2	AUGUSTUS	intron	18111084	18122364	1	+	.	ID=g8219.t1.intron2;Parent=g8219.t1;
OX101753.1_Tachina_lurida_genome_assembly,_chromosome:_2	AUGUSTUS	CDS	18122365	18122514	1	+	0	ID=g8219.t1.CDS3;Parent=g8219.t1;
OX101753.1_Tachina_lurida_genome_assembly,_chromosome:_2	AUGUSTUS	exon	18122365	18122514	.	+	.	ID=g8219.t1.exon3;Parent=g8219.t1;
OX101753.1_Tachina_lurida_genome_assembly,_chromosome:_2	AUGUSTUS	intron	18122515	18126995	1	+	.	ID=g8219.t1.intron3;Parent=g8219.t1;
OX101753.1_Tachina_lurida_genome_assembly,_chromosome:_2	AUGUSTUS	CDS	18126996	18127154	1	+	0	ID=g8219.t1.CDS4;Parent=g8219.t1;
OX101753.1_Tachina_lurida_genome_assembly,_chromosome:_2	AUGUSTUS	exon	18126996	18127154	.	+	.	ID=g8219.t1.exon4;Parent=g8219.t1;
OX101753.1_Tachina_lurida_genome_assembly,_chromosome:_2	AUGUSTUS	stop_codon	18127152	18127154	.	+	0	ID=g8219.t1.stop1;Parent=g8219.t1;
OX101753.1_Tachina_lurida_genome_assembly,_chromosome:_2	AUGUSTUS	gene	18181307	18206427	.	+	.	ID=g8220;
OX101753.1_Tachina_lurida_genome_assembly,_chromosome:_2	AUGUSTUS	mRNA	18181307	18206427	1	+	.	ID=g8220.t1;Parent=g8220;
OX101753.1_Tachina_lurida_genome_assembly,_chromosome:_2	AUGUSTUS	start_codon	18181307	18181309	.	+	0	ID=g8220.t1.start1;Parent=g8220.t1;
OX101753.1_Tachina_lurida_genome_assembly,_chromosome:_2	AUGUSTUS	CDS	18181307	18181336	1	+	0	ID=g8220.t1.CDS1;Parent=g8220.t1;
OX101753.1_Tachina_lurida_genome_assembly,_chromosome:_2	AUGUSTUS	exon	18181307	18181336	.	+	.	ID=g8220.t1.exon1;Parent=g8220.t1;
OX101753.1_Tachina_lurida_genome_assembly,_chromosome:_2	AUGUSTUS	intron	18181337	18181523	1	+	.	ID=g8220.t1.intron1;Parent=g8220.t1;
OX101753.1_Tachina_lurida_genome_assembly,_chromosome:_2	AUGUSTUS	CDS	18181524	18181724	1	+	0	ID=g8220.t1.CDS2;Parent=g8220.t1;
OX101753.1_Tachina_lurida_genome_assembly,_chromosome:_2	AUGUSTUS	exon	18181524	18181724	.	+	.	ID=g8220.t1.exon2;Parent=g8220.t1;
OX101753.1_Tachina_lurida_genome_assembly,_chromosome:_2	AUGUSTUS	intron	18181725	18196151	1	+	.	ID=g8220.t1.intron2;Parent=g8220.t1;
OX101753.1_Tachina_lurida_genome_assembly,_chromosome:_2	AUGUSTUS	CDS	18196152	18199845	1	+	0	ID=g8220.t1.CDS3;Parent=g8220.t1;
OX101753.1_Tachina_lurida_genome_assembly,_chromosome:_2	AUGUSTUS	exon	18196152	18199845	.	+	.	ID=g8220.t1.exon3;Parent=g8220.t1;
OX101753.1_Tachina_lurida_genome_assembly,_chromosome:_2	AUGUSTUS	intron	18199846	18199912	1	+	.	ID=g8220.t1.intron3;Parent=g8220.t1;
OX101753.1_Tachina_lurida_genome_assembly,_chromosome:_2	AUGUSTUS	CDS	18199913	18200065	1	+	2	ID=g8220.t1.CDS4;Parent=g8220.t1;
OX101753.1_Tachina_lurida_genome_assembly,_chromosome:_2	AUGUSTUS	exon	18199913	18200065	.	+	.	ID=g8220.t1.exon4;Parent=g8220.t1;
OX101753.1_Tachina_lurida_genome_assembly,_chromosome:_2	AUGUSTUS	intron	18200066	18203907	1	+	.	ID=g8220.t1.intron4;Parent=g8220.t1;
OX101753.1_Tachina_lurida_genome_assembly,_chromosome:_2	AUGUSTUS	CDS	18203908	18204402	1	+	2	ID=g8220.t1.CDS5;Parent=g8220.t1;
OX101753.1_Tachina_lurida_genome_assembly,_chromosome:_2	AUGUSTUS	exon	18203908	18204402	.	+	.	ID=g8220.t1.exon5;Parent=g8220.t1;
OX101753.1_Tachina_lurida_genome_assembly,_chromosome:_2	AUGUSTUS	intron	18204403	18206380	1	+	.	ID=g8220.t1.intron5;Parent=g8220.t1;
OX101753.1_Tachina_lurida_genome_assembly,_chromosome:_2	AUGUSTUS	CDS	18206381	18206427	1	+	2	ID=g8220.t1.CDS6;Parent=g8220.t1;
OX101753.1_Tachina_lurida_genome_assembly,_chromosome:_2	AUGUSTUS	exon	18206381	18206427	.	+	.	ID=g8220.t1.exon6;Parent=g8220.t1;
OX101753.1_Tachina_lurida_genome_assembly,_chromosome:_2	AUGUSTUS	stop_codon	18206425	18206427	.	+	0	ID=g8220.t1.stop1;Parent=g8220.t1;
OX101753.1_Tachina_lurida_genome_assembly,_chromosome:_2	AUGUSTUS	gene	18215010	18231024	.	-	.	ID=g8221;
OX101753.1_Tachina_lurida_genome_assembly,_chromosome:_2	AUGUSTUS	mRNA	18215010	18231024	1	-	.	ID=g8221.t1;Parent=g8221;
OX101753.1_Tachina_lurida_genome_assembly,_chromosome:_2	AUGUSTUS	stop_codon	18215010	18215012	.	-	0	ID=g8221.t1.stop1;Parent=g8221.t1;
OX101753.1_Tachina_lurida_genome_assembly,_chromosome:_2	AUGUSTUS	CDS	18215010	18215138	1	-	0	ID=g8221.t1.CDS1;Parent=g8221.t1;
OX101753.1_Tachina_lurida_genome_assembly,_chromosome:_2	AUGUSTUS	exon	18215010	18215138	.	-	.	ID=g8221.t1.exon1;Parent=g8221.t1;
OX101753.1_Tachina_lurida_genome_assembly,_chromosome:_2	AUGUSTUS	intron	18215139	18215204	1	-	.	ID=g8221.t1.intron1;Parent=g8221.t1;
OX101753.1_Tachina_lurida_genome_assembly,_chromosome:_2	AUGUSTUS	CDS	18215205	18215528	1	-	0	ID=g8221.t1.CDS2;Parent=g8221.t1;
OX101753.1_Tachina_lurida_genome_assembly,_chromosome:_2	AUGUSTUS	exon	18215205	18215528	.	-	.	ID=g8221.t1.exon2;Parent=g8221.t1;
OX101753.1_Tachina_lurida_genome_assembly,_chromosome:_2	AUGUSTUS	intron	18215529	18215919	1	-	.	ID=g8221.t1.intron2;Parent=g8221.t1;
OX101753.1_Tachina_lurida_genome_assembly,_chromosome:_2	AUGUSTUS	CDS	18215920	18216096	1	-	0	ID=g8221.t1.CDS3;Parent=g8221.t1;
OX101753.1_Tachina_lurida_genome_assembly,_chromosome:_2	AUGUSTUS	exon	18215920	18216096	.	-	.	ID=g8221.t1.exon3;Parent=g8221.t1;
OX101753.1_Tachina_lurida_genome_assembly,_chromosome:_2	AUGUSTUS	intron	18216097	18216153	1	-	.	ID=g8221.t1.intron3;Parent=g8221.t1;
OX101753.1_Tachina_lurida_genome_assembly,_chromosome:_2	AUGUSTUS	CDS	18216154	18216372	1	-	0	ID=g8221.t1.CDS4;Parent=g8221.t1;
OX101753.1_Tachina_lurida_genome_assembly,_chromosome:_2	AUGUSTUS	exon	18216154	18216372	.	-	.	ID=g8221.t1.exon4;Parent=g8221.t1;
OX101753.1_Tachina_lurida_genome_assembly,_chromosome:_2	AUGUSTUS	intron	18216373	18216445	1	-	.	ID=g8221.t1.intron4;Parent=g8221.t1;
OX101753.1_Tachina_lurida_genome_assembly,_chromosome:_2	AUGUSTUS	CDS	18216446	18218455	1	-	0	ID=g8221.t1.CDS5;Parent=g8221.t1;
OX101753.1_Tachina_lurida_genome_assembly,_chromosome:_2	AUGUSTUS	exon	18216446	18218455	.	-	.	ID=g8221.t1.exon5;Parent=g8221.t1;
OX101753.1_Tachina_lurida_genome_assembly,_chromosome:_2	AUGUSTUS	intron	18218456	18218522	1	-	.	ID=g8221.t1.intron5;Parent=g8221.t1;
OX101753.1_Tachina_lurida_genome_assembly,_chromosome:_2	AUGUSTUS	CDS	18218523	18219370	1	-	2	ID=g8221.t1.CDS6;Parent=g8221.t1;
OX101753.1_Tachina_lurida_genome_assembly,_chromosome:_2	AUGUSTUS	exon	18218523	18219370	.	-	.	ID=g8221.t1.exon6;Parent=g8221.t1;
OX101753.1_Tachina_lurida_genome_assembly,_chromosome:_2	AUGUSTUS	intron	18219371	18221465	1	-	.	ID=g8221.t1.intron6;Parent=g8221.t1;
OX101753.1_Tachina_lurida_genome_assembly,_chromosome:_2	AUGUSTUS	CDS	18221466	18221915	1	-	2	ID=g8221.t1.CDS7;Parent=g8221.t1;
OX101753.1_Tachina_lurida_genome_assembly,_chromosome:_2	AUGUSTUS	exon	18221466	18221915	.	-	.	ID=g8221.t1.exon7;Parent=g8221.t1;
OX101753.1_Tachina_lurida_genome_assembly,_chromosome:_2	AUGUSTUS	intron	18221916	18230939	1	-	.	ID=g8221.t1.intron7;Parent=g8221.t1;
OX101753.1_Tachina_lurida_genome_assembly,_chromosome:_2	AUGUSTUS	CDS	18230940	18231024	1	-	0	ID=g8221.t1.CDS8;Parent=g8221.t1;
OX101753.1_Tachina_lurida_genome_assembly,_chromosome:_2	AUGUSTUS	exon	18230940	18231024	.	-	.	ID=g8221.t1.exon8;Parent=g8221.t1;
OX101753.1_Tachina_lurida_genome_assembly,_chromosome:_2	AUGUSTUS	start_codon	18231022	18231024	.	-	0	ID=g8221.t1.start1;Parent=g8221.t1;
OX101753.1_Tachina_lurida_genome_assembly,_chromosome:_2	AUGUSTUS	gene	18236673	18265602	.	+	.	ID=g8222;
OX101753.1_Tachina_lurida_genome_assembly,_chromosome:_2	AUGUSTUS	mRNA	18262324	18265602	0.94	+	.	ID=g8222.t1;Parent=g8222;
OX101753.1_Tachina_lurida_genome_assembly,_chromosome:_2	AUGUSTUS	start_codon	18262324	18262326	.	+	0	ID=g8222.t1.start1;Parent=g8222.t1;
OX101753.1_Tachina_lurida_genome_assembly,_chromosome:_2	AUGUSTUS	CDS	18262324	18262888	0.94	+	0	ID=g8222.t1.CDS1;Parent=g8222.t1;
OX101753.1_Tachina_lurida_genome_assembly,_chromosome:_2	AUGUSTUS	exon	18262324	18262888	.	+	.	ID=g8222.t1.exon1;Parent=g8222.t1;
OX101753.1_Tachina_lurida_genome_assembly,_chromosome:_2	AUGUSTUS	intron	18262889	18264440	1	+	.	ID=g8222.t1.intron1;Parent=g8222.t1;
OX101753.1_Tachina_lurida_genome_assembly,_chromosome:_2	AUGUSTUS	CDS	18264441	18264884	1	+	2	ID=g8222.t1.CDS2;Parent=g8222.t1;
OX101753.1_Tachina_lurida_genome_assembly,_chromosome:_2	AUGUSTUS	exon	18264441	18264884	.	+	.	ID=g8222.t1.exon2;Parent=g8222.t1;
OX101753.1_Tachina_lurida_genome_assembly,_chromosome:_2	AUGUSTUS	intron	18264885	18264953	1	+	.	ID=g8222.t1.intron2;Parent=g8222.t1;
OX101753.1_Tachina_lurida_genome_assembly,_chromosome:_2	AUGUSTUS	CDS	18264954	18265205	1	+	2	ID=g8222.t1.CDS3;Parent=g8222.t1;
OX101753.1_Tachina_lurida_genome_assembly,_chromosome:_2	AUGUSTUS	exon	18264954	18265205	.	+	.	ID=g8222.t1.exon3;Parent=g8222.t1;
OX101753.1_Tachina_lurida_genome_assembly,_chromosome:_2	AUGUSTUS	intron	18265206	18265501	1	+	.	ID=g8222.t1.intron3;Parent=g8222.t1;
OX101753.1_Tachina_lurida_genome_assembly,_chromosome:_2	AUGUSTUS	CDS	18265502	18265602	1	+	2	ID=g8222.t1.CDS4;Parent=g8222.t1;
OX101753.1_Tachina_lurida_genome_assembly,_chromosome:_2	AUGUSTUS	exon	18265502	18265602	.	+	.	ID=g8222.t1.exon4;Parent=g8222.t1;
OX101753.1_Tachina_lurida_genome_assembly,_chromosome:_2	AUGUSTUS	stop_codon	18265600	18265602	.	+	0	ID=g8222.t1.stop1;Parent=g8222.t1;
OX101753.1_Tachina_lurida_genome_assembly,_chromosome:_2	AUGUSTUS	mRNA	18236673	18265602	0.27	+	.	ID=g8222.t2;Parent=g8222;
OX101753.1_Tachina_lurida_genome_assembly,_chromosome:_2	AUGUSTUS	start_codon	18236673	18236675	.	+	0	ID=g8222.t2.start1;Parent=g8222.t2;
OX101753.1_Tachina_lurida_genome_assembly,_chromosome:_2	AUGUSTUS	CDS	18236673	18236713	0.27	+	0	ID=g8222.t2.CDS1;Parent=g8222.t2;
OX101753.1_Tachina_lurida_genome_assembly,_chromosome:_2	AUGUSTUS	exon	18236673	18236713	.	+	.	ID=g8222.t2.exon1;Parent=g8222.t2;
OX101753.1_Tachina_lurida_genome_assembly,_chromosome:_2	AUGUSTUS	intron	18236714	18262151	0.3	+	.	ID=g8222.t2.intron1;Parent=g8222.t2;
OX101753.1_Tachina_lurida_genome_assembly,_chromosome:_2	AUGUSTUS	CDS	18262152	18262888	0.99	+	1	ID=g8222.t2.CDS2;Parent=g8222.t2;
OX101753.1_Tachina_lurida_genome_assembly,_chromosome:_2	AUGUSTUS	exon	18262152	18262888	.	+	.	ID=g8222.t2.exon2;Parent=g8222.t2;
OX101753.1_Tachina_lurida_genome_assembly,_chromosome:_2	AUGUSTUS	intron	18262889	18264440	1	+	.	ID=g8222.t2.intron2;Parent=g8222.t2;
OX101753.1_Tachina_lurida_genome_assembly,_chromosome:_2	AUGUSTUS	CDS	18264441	18264884	1	+	2	ID=g8222.t2.CDS3;Parent=g8222.t2;
OX101753.1_Tachina_lurida_genome_assembly,_chromosome:_2	AUGUSTUS	exon	18264441	18264884	.	+	.	ID=g8222.t2.exon3;Parent=g8222.t2;
OX101753.1_Tachina_lurida_genome_assembly,_chromosome:_2	AUGUSTUS	intron	18264885	18264953	1	+	.	ID=g8222.t2.intron3;Parent=g8222.t2;
OX101753.1_Tachina_lurida_genome_assembly,_chromosome:_2	AUGUSTUS	CDS	18264954	18265205	1	+	2	ID=g8222.t2.CDS4;Parent=g8222.t2;
OX101753.1_Tachina_lurida_genome_assembly,_chromosome:_2	AUGUSTUS	exon	18264954	18265205	.	+	.	ID=g8222.t2.exon4;Parent=g8222.t2;
OX101753.1_Tachina_lurida_genome_assembly,_chromosome:_2	AUGUSTUS	intron	18265206	18265498	1	+	.	ID=g8222.t2.intron4;Parent=g8222.t2;
OX101753.1_Tachina_lurida_genome_assembly,_chromosome:_2	AUGUSTUS	CDS	18265499	18265602	1	+	2	ID=g8222.t2.CDS5;Parent=g8222.t2;
OX101753.1_Tachina_lurida_genome_assembly,_chromosome:_2	AUGUSTUS	exon	18265499	18265602	.	+	.	ID=g8222.t2.exon5;Parent=g8222.t2;
OX101753.1_Tachina_lurida_genome_assembly,_chromosome:_2	AUGUSTUS	stop_codon	18265600	18265602	.	+	0	ID=g8222.t2.stop1;Parent=g8222.t2;
OX101753.1_Tachina_lurida_genome_assembly,_chromosome:_2	AUGUSTUS	mRNA	18236673	18265602	0.32	+	.	ID=g8222.t3;Parent=g8222;
OX101753.1_Tachina_lurida_genome_assembly,_chromosome:_2	AUGUSTUS	start_codon	18236673	18236675	.	+	0	ID=g8222.t3.start1;Parent=g8222.t3;
OX101753.1_Tachina_lurida_genome_assembly,_chromosome:_2	AUGUSTUS	CDS	18236673	18236713	0.32	+	0	ID=g8222.t3.CDS1;Parent=g8222.t3;
OX101753.1_Tachina_lurida_genome_assembly,_chromosome:_2	AUGUSTUS	exon	18236673	18236713	.	+	.	ID=g8222.t3.exon1;Parent=g8222.t3;
OX101753.1_Tachina_lurida_genome_assembly,_chromosome:_2	AUGUSTUS	intron	18236714	18262151	0.36	+	.	ID=g8222.t3.intron1;Parent=g8222.t3;
OX101753.1_Tachina_lurida_genome_assembly,_chromosome:_2	AUGUSTUS	CDS	18262152	18262888	1	+	1	ID=g8222.t3.CDS2;Parent=g8222.t3;
OX101753.1_Tachina_lurida_genome_assembly,_chromosome:_2	AUGUSTUS	exon	18262152	18262888	.	+	.	ID=g8222.t3.exon2;Parent=g8222.t3;
OX101753.1_Tachina_lurida_genome_assembly,_chromosome:_2	AUGUSTUS	intron	18262889	18264440	1	+	.	ID=g8222.t3.intron2;Parent=g8222.t3;
OX101753.1_Tachina_lurida_genome_assembly,_chromosome:_2	AUGUSTUS	CDS	18264441	18264884	1	+	2	ID=g8222.t3.CDS3;Parent=g8222.t3;
OX101753.1_Tachina_lurida_genome_assembly,_chromosome:_2	AUGUSTUS	exon	18264441	18264884	.	+	.	ID=g8222.t3.exon3;Parent=g8222.t3;
OX101753.1_Tachina_lurida_genome_assembly,_chromosome:_2	AUGUSTUS	intron	18264885	18264953	1	+	.	ID=g8222.t3.intron3;Parent=g8222.t3;
OX101753.1_Tachina_lurida_genome_assembly,_chromosome:_2	AUGUSTUS	CDS	18264954	18265205	1	+	2	ID=g8222.t3.CDS4;Parent=g8222.t3;
OX101753.1_Tachina_lurida_genome_assembly,_chromosome:_2	AUGUSTUS	exon	18264954	18265205	.	+	.	ID=g8222.t3.exon4;Parent=g8222.t3;
OX101753.1_Tachina_lurida_genome_assembly,_chromosome:_2	AUGUSTUS	intron	18265206	18265501	1	+	.	ID=g8222.t3.intron4;Parent=g8222.t3;
OX101753.1_Tachina_lurida_genome_assembly,_chromosome:_2	AUGUSTUS	CDS	18265502	18265602	1	+	2	ID=g8222.t3.CDS5;Parent=g8222.t3;
OX101753.1_Tachina_lurida_genome_assembly,_chromosome:_2	AUGUSTUS	exon	18265502	18265602	.	+	.	ID=g8222.t3.exon5;Parent=g8222.t3;
OX101753.1_Tachina_lurida_genome_assembly,_chromosome:_2	AUGUSTUS	stop_codon	18265600	18265602	.	+	0	ID=g8222.t3.stop1;Parent=g8222.t3;
OX101753.1_Tachina_lurida_genome_assembly,_chromosome:_2	AUGUSTUS	gene	18275348	18282487	.	-	.	ID=g8223;
OX101753.1_Tachina_lurida_genome_assembly,_chromosome:_2	AUGUSTUS	mRNA	18275348	18282487	1	-	.	ID=g8223.t1;Parent=g8223;
OX101753.1_Tachina_lurida_genome_assembly,_chromosome:_2	AUGUSTUS	stop_codon	18275348	18275350	.	-	0	ID=g8223.t1.stop1;Parent=g8223.t1;
OX101753.1_Tachina_lurida_genome_assembly,_chromosome:_2	AUGUSTUS	CDS	18275348	18275935	1	-	0	ID=g8223.t1.CDS1;Parent=g8223.t1;
OX101753.1_Tachina_lurida_genome_assembly,_chromosome:_2	AUGUSTUS	exon	18275348	18275935	.	-	.	ID=g8223.t1.exon1;Parent=g8223.t1;
OX101753.1_Tachina_lurida_genome_assembly,_chromosome:_2	AUGUSTUS	intron	18275936	18276023	1	-	.	ID=g8223.t1.intron1;Parent=g8223.t1;
OX101753.1_Tachina_lurida_genome_assembly,_chromosome:_2	AUGUSTUS	CDS	18276024	18276292	1	-	2	ID=g8223.t1.CDS2;Parent=g8223.t1;
OX101753.1_Tachina_lurida_genome_assembly,_chromosome:_2	AUGUSTUS	exon	18276024	18276292	.	-	.	ID=g8223.t1.exon2;Parent=g8223.t1;
OX101753.1_Tachina_lurida_genome_assembly,_chromosome:_2	AUGUSTUS	intron	18276293	18276356	1	-	.	ID=g8223.t1.intron2;Parent=g8223.t1;
OX101753.1_Tachina_lurida_genome_assembly,_chromosome:_2	AUGUSTUS	CDS	18276357	18276585	1	-	0	ID=g8223.t1.CDS3;Parent=g8223.t1;
OX101753.1_Tachina_lurida_genome_assembly,_chromosome:_2	AUGUSTUS	exon	18276357	18276585	.	-	.	ID=g8223.t1.exon3;Parent=g8223.t1;
OX101753.1_Tachina_lurida_genome_assembly,_chromosome:_2	AUGUSTUS	intron	18276586	18276652	1	-	.	ID=g8223.t1.intron3;Parent=g8223.t1;
OX101753.1_Tachina_lurida_genome_assembly,_chromosome:_2	AUGUSTUS	CDS	18276653	18276851	1	-	1	ID=g8223.t1.CDS4;Parent=g8223.t1;
OX101753.1_Tachina_lurida_genome_assembly,_chromosome:_2	AUGUSTUS	exon	18276653	18276851	.	-	.	ID=g8223.t1.exon4;Parent=g8223.t1;
OX101753.1_Tachina_lurida_genome_assembly,_chromosome:_2	AUGUSTUS	intron	18276852	18278593	1	-	.	ID=g8223.t1.intron4;Parent=g8223.t1;
OX101753.1_Tachina_lurida_genome_assembly,_chromosome:_2	AUGUSTUS	CDS	18278594	18278952	1	-	0	ID=g8223.t1.CDS5;Parent=g8223.t1;
OX101753.1_Tachina_lurida_genome_assembly,_chromosome:_2	AUGUSTUS	exon	18278594	18278952	.	-	.	ID=g8223.t1.exon5;Parent=g8223.t1;
OX101753.1_Tachina_lurida_genome_assembly,_chromosome:_2	AUGUSTUS	intron	18278953	18279021	1	-	.	ID=g8223.t1.intron5;Parent=g8223.t1;
OX101753.1_Tachina_lurida_genome_assembly,_chromosome:_2	AUGUSTUS	CDS	18279022	18279211	1	-	1	ID=g8223.t1.CDS6;Parent=g8223.t1;
OX101753.1_Tachina_lurida_genome_assembly,_chromosome:_2	AUGUSTUS	exon	18279022	18279211	.	-	.	ID=g8223.t1.exon6;Parent=g8223.t1;
OX101753.1_Tachina_lurida_genome_assembly,_chromosome:_2	AUGUSTUS	intron	18279212	18279282	1	-	.	ID=g8223.t1.intron6;Parent=g8223.t1;
OX101753.1_Tachina_lurida_genome_assembly,_chromosome:_2	AUGUSTUS	CDS	18279283	18279524	1	-	0	ID=g8223.t1.CDS7;Parent=g8223.t1;
OX101753.1_Tachina_lurida_genome_assembly,_chromosome:_2	AUGUSTUS	exon	18279283	18279524	.	-	.	ID=g8223.t1.exon7;Parent=g8223.t1;
OX101753.1_Tachina_lurida_genome_assembly,_chromosome:_2	AUGUSTUS	intron	18279525	18279587	1	-	.	ID=g8223.t1.intron7;Parent=g8223.t1;
OX101753.1_Tachina_lurida_genome_assembly,_chromosome:_2	AUGUSTUS	CDS	18279588	18279740	1	-	0	ID=g8223.t1.CDS8;Parent=g8223.t1;
OX101753.1_Tachina_lurida_genome_assembly,_chromosome:_2	AUGUSTUS	exon	18279588	18279740	.	-	.	ID=g8223.t1.exon8;Parent=g8223.t1;
OX101753.1_Tachina_lurida_genome_assembly,_chromosome:_2	AUGUSTUS	intron	18279741	18279802	1	-	.	ID=g8223.t1.intron8;Parent=g8223.t1;
OX101753.1_Tachina_lurida_genome_assembly,_chromosome:_2	AUGUSTUS	CDS	18279803	18279991	1	-	0	ID=g8223.t1.CDS9;Parent=g8223.t1;
OX101753.1_Tachina_lurida_genome_assembly,_chromosome:_2	AUGUSTUS	exon	18279803	18279991	.	-	.	ID=g8223.t1.exon9;Parent=g8223.t1;
OX101753.1_Tachina_lurida_genome_assembly,_chromosome:_2	AUGUSTUS	intron	18279992	18280551	1	-	.	ID=g8223.t1.intron9;Parent=g8223.t1;
OX101753.1_Tachina_lurida_genome_assembly,_chromosome:_2	AUGUSTUS	CDS	18280552	18280763	1	-	2	ID=g8223.t1.CDS10;Parent=g8223.t1;
OX101753.1_Tachina_lurida_genome_assembly,_chromosome:_2	AUGUSTUS	exon	18280552	18280763	.	-	.	ID=g8223.t1.exon10;Parent=g8223.t1;
OX101753.1_Tachina_lurida_genome_assembly,_chromosome:_2	AUGUSTUS	intron	18280764	18280823	1	-	.	ID=g8223.t1.intron10;Parent=g8223.t1;
OX101753.1_Tachina_lurida_genome_assembly,_chromosome:_2	AUGUSTUS	CDS	18280824	18281027	1	-	2	ID=g8223.t1.CDS11;Parent=g8223.t1;
OX101753.1_Tachina_lurida_genome_assembly,_chromosome:_2	AUGUSTUS	exon	18280824	18281027	.	-	.	ID=g8223.t1.exon11;Parent=g8223.t1;
OX101753.1_Tachina_lurida_genome_assembly,_chromosome:_2	AUGUSTUS	intron	18281028	18282055	1	-	.	ID=g8223.t1.intron11;Parent=g8223.t1;
OX101753.1_Tachina_lurida_genome_assembly,_chromosome:_2	AUGUSTUS	CDS	18282056	18282118	1	-	2	ID=g8223.t1.CDS12;Parent=g8223.t1;
OX101753.1_Tachina_lurida_genome_assembly,_chromosome:_2	AUGUSTUS	exon	18282056	18282118	.	-	.	ID=g8223.t1.exon12;Parent=g8223.t1;
OX101753.1_Tachina_lurida_genome_assembly,_chromosome:_2	AUGUSTUS	intron	18282119	18282195	1	-	.	ID=g8223.t1.intron12;Parent=g8223.t1;
OX101753.1_Tachina_lurida_genome_assembly,_chromosome:_2	AUGUSTUS	CDS	18282196	18282342	1	-	2	ID=g8223.t1.CDS13;Parent=g8223.t1;
OX101753.1_Tachina_lurida_genome_assembly,_chromosome:_2	AUGUSTUS	exon	18282196	18282342	.	-	.	ID=g8223.t1.exon13;Parent=g8223.t1;
OX101753.1_Tachina_lurida_genome_assembly,_chromosome:_2	AUGUSTUS	intron	18282343	18282411	1	-	.	ID=g8223.t1.intron13;Parent=g8223.t1;
OX101753.1_Tachina_lurida_genome_assembly,_chromosome:_2	AUGUSTUS	CDS	18282412	18282487	1	-	0	ID=g8223.t1.CDS14;Parent=g8223.t1;
OX101753.1_Tachina_lurida_genome_assembly,_chromosome:_2	AUGUSTUS	exon	18282412	18282487	.	-	.	ID=g8223.t1.exon14;Parent=g8223.t1;
OX101753.1_Tachina_lurida_genome_assembly,_chromosome:_2	AUGUSTUS	start_codon	18282485	18282487	.	-	0	ID=g8223.t1.start1;Parent=g8223.t1;
OX101753.1_Tachina_lurida_genome_assembly,_chromosome:_2	AUGUSTUS	gene	18283161	18287249	.	-	.	ID=g8224;
OX101753.1_Tachina_lurida_genome_assembly,_chromosome:_2	AUGUSTUS	mRNA	18283161	18287249	1	-	.	ID=g8224.t1;Parent=g8224;
OX101753.1_Tachina_lurida_genome_assembly,_chromosome:_2	AUGUSTUS	stop_codon	18283161	18283163	.	-	0	ID=g8224.t1.stop1;Parent=g8224.t1;
OX101753.1_Tachina_lurida_genome_assembly,_chromosome:_2	AUGUSTUS	CDS	18283161	18283556	1	-	0	ID=g8224.t1.CDS1;Parent=g8224.t1;
OX101753.1_Tachina_lurida_genome_assembly,_chromosome:_2	AUGUSTUS	exon	18283161	18283556	.	-	.	ID=g8224.t1.exon1;Parent=g8224.t1;
OX101753.1_Tachina_lurida_genome_assembly,_chromosome:_2	AUGUSTUS	intron	18283557	18286931	1	-	.	ID=g8224.t1.intron1;Parent=g8224.t1;
OX101753.1_Tachina_lurida_genome_assembly,_chromosome:_2	AUGUSTUS	CDS	18286932	18287249	1	-	0	ID=g8224.t1.CDS2;Parent=g8224.t1;
OX101753.1_Tachina_lurida_genome_assembly,_chromosome:_2	AUGUSTUS	exon	18286932	18287249	.	-	.	ID=g8224.t1.exon2;Parent=g8224.t1;
OX101753.1_Tachina_lurida_genome_assembly,_chromosome:_2	AUGUSTUS	start_codon	18287247	18287249	.	-	0	ID=g8224.t1.start1;Parent=g8224.t1;
OX101753.1_Tachina_lurida_genome_assembly,_chromosome:_2	AUGUSTUS	gene	18292982	18301277	.	+	.	ID=g8225;
OX101753.1_Tachina_lurida_genome_assembly,_chromosome:_2	AUGUSTUS	mRNA	18292982	18301277	1	+	.	ID=g8225.t1;Parent=g8225;
OX101753.1_Tachina_lurida_genome_assembly,_chromosome:_2	AUGUSTUS	start_codon	18292982	18292984	.	+	0	ID=g8225.t1.start1;Parent=g8225.t1;
OX101753.1_Tachina_lurida_genome_assembly,_chromosome:_2	AUGUSTUS	CDS	18292982	18293081	1	+	0	ID=g8225.t1.CDS1;Parent=g8225.t1;
OX101753.1_Tachina_lurida_genome_assembly,_chromosome:_2	AUGUSTUS	exon	18292982	18293081	.	+	.	ID=g8225.t1.exon1;Parent=g8225.t1;
OX101753.1_Tachina_lurida_genome_assembly,_chromosome:_2	AUGUSTUS	intron	18293082	18293382	1	+	.	ID=g8225.t1.intron1;Parent=g8225.t1;
OX101753.1_Tachina_lurida_genome_assembly,_chromosome:_2	AUGUSTUS	CDS	18293383	18293532	1	+	2	ID=g8225.t1.CDS2;Parent=g8225.t1;
OX101753.1_Tachina_lurida_genome_assembly,_chromosome:_2	AUGUSTUS	exon	18293383	18293532	.	+	.	ID=g8225.t1.exon2;Parent=g8225.t1;
OX101753.1_Tachina_lurida_genome_assembly,_chromosome:_2	AUGUSTUS	intron	18293533	18295809	1	+	.	ID=g8225.t1.intron2;Parent=g8225.t1;
OX101753.1_Tachina_lurida_genome_assembly,_chromosome:_2	AUGUSTUS	CDS	18295810	18295872	1	+	2	ID=g8225.t1.CDS3;Parent=g8225.t1;
OX101753.1_Tachina_lurida_genome_assembly,_chromosome:_2	AUGUSTUS	exon	18295810	18295872	.	+	.	ID=g8225.t1.exon3;Parent=g8225.t1;
OX101753.1_Tachina_lurida_genome_assembly,_chromosome:_2	AUGUSTUS	intron	18295873	18295938	1	+	.	ID=g8225.t1.intron3;Parent=g8225.t1;
OX101753.1_Tachina_lurida_genome_assembly,_chromosome:_2	AUGUSTUS	CDS	18295939	18296148	1	+	2	ID=g8225.t1.CDS4;Parent=g8225.t1;
OX101753.1_Tachina_lurida_genome_assembly,_chromosome:_2	AUGUSTUS	exon	18295939	18296148	.	+	.	ID=g8225.t1.exon4;Parent=g8225.t1;
OX101753.1_Tachina_lurida_genome_assembly,_chromosome:_2	AUGUSTUS	intron	18296149	18296212	1	+	.	ID=g8225.t1.intron4;Parent=g8225.t1;
OX101753.1_Tachina_lurida_genome_assembly,_chromosome:_2	AUGUSTUS	CDS	18296213	18296430	1	+	2	ID=g8225.t1.CDS5;Parent=g8225.t1;
OX101753.1_Tachina_lurida_genome_assembly,_chromosome:_2	AUGUSTUS	exon	18296213	18296430	.	+	.	ID=g8225.t1.exon5;Parent=g8225.t1;
OX101753.1_Tachina_lurida_genome_assembly,_chromosome:_2	AUGUSTUS	intron	18296431	18296490	1	+	.	ID=g8225.t1.intron5;Parent=g8225.t1;
OX101753.1_Tachina_lurida_genome_assembly,_chromosome:_2	AUGUSTUS	CDS	18296491	18296640	1	+	0	ID=g8225.t1.CDS6;Parent=g8225.t1;
OX101753.1_Tachina_lurida_genome_assembly,_chromosome:_2	AUGUSTUS	exon	18296491	18296640	.	+	.	ID=g8225.t1.exon6;Parent=g8225.t1;
OX101753.1_Tachina_lurida_genome_assembly,_chromosome:_2	AUGUSTUS	intron	18296641	18296721	1	+	.	ID=g8225.t1.intron6;Parent=g8225.t1;
OX101753.1_Tachina_lurida_genome_assembly,_chromosome:_2	AUGUSTUS	CDS	18296722	18296904	1	+	0	ID=g8225.t1.CDS7;Parent=g8225.t1;
OX101753.1_Tachina_lurida_genome_assembly,_chromosome:_2	AUGUSTUS	exon	18296722	18296904	.	+	.	ID=g8225.t1.exon7;Parent=g8225.t1;
OX101753.1_Tachina_lurida_genome_assembly,_chromosome:_2	AUGUSTUS	intron	18296905	18299189	1	+	.	ID=g8225.t1.intron7;Parent=g8225.t1;
OX101753.1_Tachina_lurida_genome_assembly,_chromosome:_2	AUGUSTUS	CDS	18299190	18299461	1	+	0	ID=g8225.t1.CDS8;Parent=g8225.t1;
OX101753.1_Tachina_lurida_genome_assembly,_chromosome:_2	AUGUSTUS	exon	18299190	18299461	.	+	.	ID=g8225.t1.exon8;Parent=g8225.t1;
OX101753.1_Tachina_lurida_genome_assembly,_chromosome:_2	AUGUSTUS	intron	18299462	18299529	1	+	.	ID=g8225.t1.intron8;Parent=g8225.t1;
OX101753.1_Tachina_lurida_genome_assembly,_chromosome:_2	AUGUSTUS	CDS	18299530	18299707	1	+	1	ID=g8225.t1.CDS9;Parent=g8225.t1;
OX101753.1_Tachina_lurida_genome_assembly,_chromosome:_2	AUGUSTUS	exon	18299530	18299707	.	+	.	ID=g8225.t1.exon9;Parent=g8225.t1;
OX101753.1_Tachina_lurida_genome_assembly,_chromosome:_2	AUGUSTUS	intron	18299708	18299765	1	+	.	ID=g8225.t1.intron9;Parent=g8225.t1;
OX101753.1_Tachina_lurida_genome_assembly,_chromosome:_2	AUGUSTUS	CDS	18299766	18299989	1	+	0	ID=g8225.t1.CDS10;Parent=g8225.t1;
OX101753.1_Tachina_lurida_genome_assembly,_chromosome:_2	AUGUSTUS	exon	18299766	18299989	.	+	.	ID=g8225.t1.exon10;Parent=g8225.t1;
OX101753.1_Tachina_lurida_genome_assembly,_chromosome:_2	AUGUSTUS	intron	18299990	18300054	1	+	.	ID=g8225.t1.intron10;Parent=g8225.t1;
OX101753.1_Tachina_lurida_genome_assembly,_chromosome:_2	AUGUSTUS	CDS	18300055	18300192	1	+	1	ID=g8225.t1.CDS11;Parent=g8225.t1;
OX101753.1_Tachina_lurida_genome_assembly,_chromosome:_2	AUGUSTUS	exon	18300055	18300192	.	+	.	ID=g8225.t1.exon11;Parent=g8225.t1;
OX101753.1_Tachina_lurida_genome_assembly,_chromosome:_2	AUGUSTUS	intron	18300193	18300246	1	+	.	ID=g8225.t1.intron11;Parent=g8225.t1;
OX101753.1_Tachina_lurida_genome_assembly,_chromosome:_2	AUGUSTUS	CDS	18300247	18300940	1	+	1	ID=g8225.t1.CDS12;Parent=g8225.t1;
OX101753.1_Tachina_lurida_genome_assembly,_chromosome:_2	AUGUSTUS	exon	18300247	18300940	.	+	.	ID=g8225.t1.exon12;Parent=g8225.t1;
OX101753.1_Tachina_lurida_genome_assembly,_chromosome:_2	AUGUSTUS	intron	18300941	18301019	1	+	.	ID=g8225.t1.intron12;Parent=g8225.t1;
OX101753.1_Tachina_lurida_genome_assembly,_chromosome:_2	AUGUSTUS	CDS	18301020	18301277	1	+	0	ID=g8225.t1.CDS13;Parent=g8225.t1;
OX101753.1_Tachina_lurida_genome_assembly,_chromosome:_2	AUGUSTUS	exon	18301020	18301277	.	+	.	ID=g8225.t1.exon13;Parent=g8225.t1;
OX101753.1_Tachina_lurida_genome_assembly,_chromosome:_2	AUGUSTUS	stop_codon	18301275	18301277	.	+	0	ID=g8225.t1.stop1;Parent=g8225.t1;
OX101753.1_Tachina_lurida_genome_assembly,_chromosome:_2	AUGUSTUS	gene	18311177	18316196	.	+	.	ID=g8226;
OX101753.1_Tachina_lurida_genome_assembly,_chromosome:_2	AUGUSTUS	mRNA	18311177	18316196	1	+	.	ID=g8226.t1;Parent=g8226;
OX101753.1_Tachina_lurida_genome_assembly,_chromosome:_2	AUGUSTUS	start_codon	18311177	18311179	.	+	0	ID=g8226.t1.start1;Parent=g8226.t1;
OX101753.1_Tachina_lurida_genome_assembly,_chromosome:_2	AUGUSTUS	CDS	18311177	18311363	1	+	0	ID=g8226.t1.CDS1;Parent=g8226.t1;
OX101753.1_Tachina_lurida_genome_assembly,_chromosome:_2	AUGUSTUS	exon	18311177	18311363	.	+	.	ID=g8226.t1.exon1;Parent=g8226.t1;
OX101753.1_Tachina_lurida_genome_assembly,_chromosome:_2	AUGUSTUS	intron	18311364	18311445	1	+	.	ID=g8226.t1.intron1;Parent=g8226.t1;
OX101753.1_Tachina_lurida_genome_assembly,_chromosome:_2	AUGUSTUS	CDS	18311446	18311657	1	+	2	ID=g8226.t1.CDS2;Parent=g8226.t1;
OX101753.1_Tachina_lurida_genome_assembly,_chromosome:_2	AUGUSTUS	exon	18311446	18311657	.	+	.	ID=g8226.t1.exon2;Parent=g8226.t1;
OX101753.1_Tachina_lurida_genome_assembly,_chromosome:_2	AUGUSTUS	intron	18311658	18311742	1	+	.	ID=g8226.t1.intron2;Parent=g8226.t1;
OX101753.1_Tachina_lurida_genome_assembly,_chromosome:_2	AUGUSTUS	CDS	18311743	18312060	1	+	0	ID=g8226.t1.CDS3;Parent=g8226.t1;
OX101753.1_Tachina_lurida_genome_assembly,_chromosome:_2	AUGUSTUS	exon	18311743	18312060	.	+	.	ID=g8226.t1.exon3;Parent=g8226.t1;
OX101753.1_Tachina_lurida_genome_assembly,_chromosome:_2	AUGUSTUS	intron	18312061	18312126	1	+	.	ID=g8226.t1.intron3;Parent=g8226.t1;
OX101753.1_Tachina_lurida_genome_assembly,_chromosome:_2	AUGUSTUS	CDS	18312127	18312597	1	+	0	ID=g8226.t1.CDS4;Parent=g8226.t1;
OX101753.1_Tachina_lurida_genome_assembly,_chromosome:_2	AUGUSTUS	exon	18312127	18312597	.	+	.	ID=g8226.t1.exon4;Parent=g8226.t1;
OX101753.1_Tachina_lurida_genome_assembly,_chromosome:_2	AUGUSTUS	intron	18312598	18312661	1	+	.	ID=g8226.t1.intron4;Parent=g8226.t1;
OX101753.1_Tachina_lurida_genome_assembly,_chromosome:_2	AUGUSTUS	CDS	18312662	18312885	1	+	0	ID=g8226.t1.CDS5;Parent=g8226.t1;
OX101753.1_Tachina_lurida_genome_assembly,_chromosome:_2	AUGUSTUS	exon	18312662	18312885	.	+	.	ID=g8226.t1.exon5;Parent=g8226.t1;
OX101753.1_Tachina_lurida_genome_assembly,_chromosome:_2	AUGUSTUS	intron	18312886	18312950	1	+	.	ID=g8226.t1.intron5;Parent=g8226.t1;
OX101753.1_Tachina_lurida_genome_assembly,_chromosome:_2	AUGUSTUS	CDS	18312951	18313085	1	+	1	ID=g8226.t1.CDS6;Parent=g8226.t1;
OX101753.1_Tachina_lurida_genome_assembly,_chromosome:_2	AUGUSTUS	exon	18312951	18313085	.	+	.	ID=g8226.t1.exon6;Parent=g8226.t1;
OX101753.1_Tachina_lurida_genome_assembly,_chromosome:_2	AUGUSTUS	intron	18313086	18315134	1	+	.	ID=g8226.t1.intron6;Parent=g8226.t1;
OX101753.1_Tachina_lurida_genome_assembly,_chromosome:_2	AUGUSTUS	CDS	18315135	18315565	1	+	1	ID=g8226.t1.CDS7;Parent=g8226.t1;
OX101753.1_Tachina_lurida_genome_assembly,_chromosome:_2	AUGUSTUS	exon	18315135	18315565	.	+	.	ID=g8226.t1.exon7;Parent=g8226.t1;
OX101753.1_Tachina_lurida_genome_assembly,_chromosome:_2	AUGUSTUS	intron	18315566	18315651	1	+	.	ID=g8226.t1.intron7;Parent=g8226.t1;
OX101753.1_Tachina_lurida_genome_assembly,_chromosome:_2	AUGUSTUS	CDS	18315652	18315914	1	+	2	ID=g8226.t1.CDS8;Parent=g8226.t1;
OX101753.1_Tachina_lurida_genome_assembly,_chromosome:_2	AUGUSTUS	exon	18315652	18315914	.	+	.	ID=g8226.t1.exon8;Parent=g8226.t1;
OX101753.1_Tachina_lurida_genome_assembly,_chromosome:_2	AUGUSTUS	intron	18315915	18315992	1	+	.	ID=g8226.t1.intron8;Parent=g8226.t1;
OX101753.1_Tachina_lurida_genome_assembly,_chromosome:_2	AUGUSTUS	CDS	18315993	18316196	1	+	0	ID=g8226.t1.CDS9;Parent=g8226.t1;
OX101753.1_Tachina_lurida_genome_assembly,_chromosome:_2	AUGUSTUS	exon	18315993	18316196	.	+	.	ID=g8226.t1.exon9;Parent=g8226.t1;
OX101753.1_Tachina_lurida_genome_assembly,_chromosome:_2	AUGUSTUS	stop_codon	18316194	18316196	.	+	0	ID=g8226.t1.stop1;Parent=g8226.t1;
OX101753.1_Tachina_lurida_genome_assembly,_chromosome:_2	AUGUSTUS	gene	18496299	18497576	.	+	.	ID=g8227;
OX101753.1_Tachina_lurida_genome_assembly,_chromosome:_2	AUGUSTUS	mRNA	18496299	18497576	1	+	.	ID=g8227.t1;Parent=g8227;
OX101753.1_Tachina_lurida_genome_assembly,_chromosome:_2	AUGUSTUS	start_codon	18496299	18496301	.	+	0	ID=g8227.t1.start1;Parent=g8227.t1;
OX101753.1_Tachina_lurida_genome_assembly,_chromosome:_2	AUGUSTUS	CDS	18496299	18496674	1	+	0	ID=g8227.t1.CDS1;Parent=g8227.t1;
OX101753.1_Tachina_lurida_genome_assembly,_chromosome:_2	AUGUSTUS	exon	18496299	18496674	.	+	.	ID=g8227.t1.exon1;Parent=g8227.t1;
OX101753.1_Tachina_lurida_genome_assembly,_chromosome:_2	AUGUSTUS	intron	18496675	18496740	1	+	.	ID=g8227.t1.intron1;Parent=g8227.t1;
OX101753.1_Tachina_lurida_genome_assembly,_chromosome:_2	AUGUSTUS	CDS	18496741	18497576	1	+	2	ID=g8227.t1.CDS2;Parent=g8227.t1;
OX101753.1_Tachina_lurida_genome_assembly,_chromosome:_2	AUGUSTUS	exon	18496741	18497576	.	+	.	ID=g8227.t1.exon2;Parent=g8227.t1;
OX101753.1_Tachina_lurida_genome_assembly,_chromosome:_2	AUGUSTUS	stop_codon	18497574	18497576	.	+	0	ID=g8227.t1.stop1;Parent=g8227.t1;
OX101753.1_Tachina_lurida_genome_assembly,_chromosome:_2	AUGUSTUS	gene	18513015	18547122	.	-	.	ID=g8228;
OX101753.1_Tachina_lurida_genome_assembly,_chromosome:_2	AUGUSTUS	mRNA	18513015	18547122	0.29	-	.	ID=g8228.t1;Parent=g8228;
OX101753.1_Tachina_lurida_genome_assembly,_chromosome:_2	AUGUSTUS	stop_codon	18513015	18513017	.	-	0	ID=g8228.t1.stop1;Parent=g8228.t1;
OX101753.1_Tachina_lurida_genome_assembly,_chromosome:_2	AUGUSTUS	CDS	18513015	18513136	0.78	-	2	ID=g8228.t1.CDS1;Parent=g8228.t1;
OX101753.1_Tachina_lurida_genome_assembly,_chromosome:_2	AUGUSTUS	exon	18513015	18513136	.	-	.	ID=g8228.t1.exon1;Parent=g8228.t1;
OX101753.1_Tachina_lurida_genome_assembly,_chromosome:_2	AUGUSTUS	intron	18513137	18513409	1	-	.	ID=g8228.t1.intron1;Parent=g8228.t1;
OX101753.1_Tachina_lurida_genome_assembly,_chromosome:_2	AUGUSTUS	CDS	18513410	18513463	1	-	2	ID=g8228.t1.CDS2;Parent=g8228.t1;
OX101753.1_Tachina_lurida_genome_assembly,_chromosome:_2	AUGUSTUS	exon	18513410	18513463	.	-	.	ID=g8228.t1.exon2;Parent=g8228.t1;
OX101753.1_Tachina_lurida_genome_assembly,_chromosome:_2	AUGUSTUS	intron	18513464	18514399	1	-	.	ID=g8228.t1.intron2;Parent=g8228.t1;
OX101753.1_Tachina_lurida_genome_assembly,_chromosome:_2	AUGUSTUS	CDS	18514400	18514552	1	-	2	ID=g8228.t1.CDS3;Parent=g8228.t1;
OX101753.1_Tachina_lurida_genome_assembly,_chromosome:_2	AUGUSTUS	exon	18514400	18514552	.	-	.	ID=g8228.t1.exon3;Parent=g8228.t1;
OX101753.1_Tachina_lurida_genome_assembly,_chromosome:_2	AUGUSTUS	intron	18514553	18516247	1	-	.	ID=g8228.t1.intron3;Parent=g8228.t1;
OX101753.1_Tachina_lurida_genome_assembly,_chromosome:_2	AUGUSTUS	CDS	18516248	18516385	1	-	2	ID=g8228.t1.CDS4;Parent=g8228.t1;
OX101753.1_Tachina_lurida_genome_assembly,_chromosome:_2	AUGUSTUS	exon	18516248	18516385	.	-	.	ID=g8228.t1.exon4;Parent=g8228.t1;
OX101753.1_Tachina_lurida_genome_assembly,_chromosome:_2	AUGUSTUS	intron	18516386	18517828	1	-	.	ID=g8228.t1.intron4;Parent=g8228.t1;
OX101753.1_Tachina_lurida_genome_assembly,_chromosome:_2	AUGUSTUS	CDS	18517829	18517957	1	-	2	ID=g8228.t1.CDS5;Parent=g8228.t1;
OX101753.1_Tachina_lurida_genome_assembly,_chromosome:_2	AUGUSTUS	exon	18517829	18517957	.	-	.	ID=g8228.t1.exon5;Parent=g8228.t1;
OX101753.1_Tachina_lurida_genome_assembly,_chromosome:_2	AUGUSTUS	intron	18517958	18529281	0.99	-	.	ID=g8228.t1.intron5;Parent=g8228.t1;
OX101753.1_Tachina_lurida_genome_assembly,_chromosome:_2	AUGUSTUS	CDS	18529282	18529440	0.99	-	2	ID=g8228.t1.CDS6;Parent=g8228.t1;
OX101753.1_Tachina_lurida_genome_assembly,_chromosome:_2	AUGUSTUS	exon	18529282	18529440	.	-	.	ID=g8228.t1.exon6;Parent=g8228.t1;
OX101753.1_Tachina_lurida_genome_assembly,_chromosome:_2	AUGUSTUS	intron	18529441	18536463	1	-	.	ID=g8228.t1.intron6;Parent=g8228.t1;
OX101753.1_Tachina_lurida_genome_assembly,_chromosome:_2	AUGUSTUS	CDS	18536464	18536671	1	-	0	ID=g8228.t1.CDS7;Parent=g8228.t1;
OX101753.1_Tachina_lurida_genome_assembly,_chromosome:_2	AUGUSTUS	exon	18536464	18536671	.	-	.	ID=g8228.t1.exon7;Parent=g8228.t1;
OX101753.1_Tachina_lurida_genome_assembly,_chromosome:_2	AUGUSTUS	intron	18536672	18546981	1	-	.	ID=g8228.t1.intron7;Parent=g8228.t1;
OX101753.1_Tachina_lurida_genome_assembly,_chromosome:_2	AUGUSTUS	CDS	18546982	18547122	0.37	-	0	ID=g8228.t1.CDS8;Parent=g8228.t1;
OX101753.1_Tachina_lurida_genome_assembly,_chromosome:_2	AUGUSTUS	exon	18546982	18547122	.	-	.	ID=g8228.t1.exon8;Parent=g8228.t1;
OX101753.1_Tachina_lurida_genome_assembly,_chromosome:_2	AUGUSTUS	start_codon	18547120	18547122	.	-	0	ID=g8228.t1.start1;Parent=g8228.t1;
OX101753.1_Tachina_lurida_genome_assembly,_chromosome:_2	AUGUSTUS	gene	18570650	18572369	.	+	.	ID=g8229;
OX101753.1_Tachina_lurida_genome_assembly,_chromosome:_2	AUGUSTUS	mRNA	18570815	18572369	0.96	+	.	ID=g8229.t1;Parent=g8229;
OX101753.1_Tachina_lurida_genome_assembly,_chromosome:_2	AUGUSTUS	start_codon	18570815	18570817	.	+	0	ID=g8229.t1.start1;Parent=g8229.t1;
OX101753.1_Tachina_lurida_genome_assembly,_chromosome:_2	AUGUSTUS	CDS	18570815	18571727	0.96	+	0	ID=g8229.t1.CDS1;Parent=g8229.t1;
OX101753.1_Tachina_lurida_genome_assembly,_chromosome:_2	AUGUSTUS	exon	18570815	18571727	.	+	.	ID=g8229.t1.exon1;Parent=g8229.t1;
OX101753.1_Tachina_lurida_genome_assembly,_chromosome:_2	AUGUSTUS	intron	18571728	18571953	1	+	.	ID=g8229.t1.intron1;Parent=g8229.t1;
OX101753.1_Tachina_lurida_genome_assembly,_chromosome:_2	AUGUSTUS	CDS	18571954	18572369	1	+	2	ID=g8229.t1.CDS2;Parent=g8229.t1;
OX101753.1_Tachina_lurida_genome_assembly,_chromosome:_2	AUGUSTUS	exon	18571954	18572369	.	+	.	ID=g8229.t1.exon2;Parent=g8229.t1;
OX101753.1_Tachina_lurida_genome_assembly,_chromosome:_2	AUGUSTUS	stop_codon	18572367	18572369	.	+	0	ID=g8229.t1.stop1;Parent=g8229.t1;
OX101753.1_Tachina_lurida_genome_assembly,_chromosome:_2	GeneMark.hmm3	mRNA	18570650	18572369	.	+	.	ID=g8229.t2;Parent=g8229;
OX101753.1_Tachina_lurida_genome_assembly,_chromosome:_2	GeneMark.hmm3	start_codon	18570650	18570652	.	+	0	ID=g8229.t2.start1;Parent=g8229.t2;
OX101753.1_Tachina_lurida_genome_assembly,_chromosome:_2	GeneMark.hmm3	CDS	18570650	18571727	.	+	0	ID=g8229.t2.CDS1;Parent=g8229.t2;
OX101753.1_Tachina_lurida_genome_assembly,_chromosome:_2	GeneMark.hmm3	exon	18570650	18571727	0	+	.	ID=g8229.t2.exon1;Parent=g8229.t2;
OX101753.1_Tachina_lurida_genome_assembly,_chromosome:_2	GeneMark.hmm3	intron	18571728	18571953	.	+	2	ID=g8229.t2.intron1;Parent=g8229.t2;
OX101753.1_Tachina_lurida_genome_assembly,_chromosome:_2	GeneMark.hmm3	CDS	18571954	18572369	.	+	2	ID=g8229.t2.CDS2;Parent=g8229.t2;
OX101753.1_Tachina_lurida_genome_assembly,_chromosome:_2	GeneMark.hmm3	exon	18571954	18572369	0	+	.	ID=g8229.t2.exon2;Parent=g8229.t2;
OX101753.1_Tachina_lurida_genome_assembly,_chromosome:_2	GeneMark.hmm3	stop_codon	18572367	18572369	.	+	0	ID=g8229.t2.stop1;Parent=g8229.t2;
OX101753.1_Tachina_lurida_genome_assembly,_chromosome:_2	AUGUSTUS	gene	18589655	18654942	.	-	.	ID=g8230;
OX101753.1_Tachina_lurida_genome_assembly,_chromosome:_2	AUGUSTUS	mRNA	18589655	18654942	1	-	.	ID=g8230.t1;Parent=g8230;
OX101753.1_Tachina_lurida_genome_assembly,_chromosome:_2	AUGUSTUS	stop_codon	18589655	18589657	.	-	0	ID=g8230.t1.stop1;Parent=g8230.t1;
OX101753.1_Tachina_lurida_genome_assembly,_chromosome:_2	AUGUSTUS	CDS	18589655	18589830	1	-	2	ID=g8230.t1.CDS1;Parent=g8230.t1;
OX101753.1_Tachina_lurida_genome_assembly,_chromosome:_2	AUGUSTUS	exon	18589655	18589830	.	-	.	ID=g8230.t1.exon1;Parent=g8230.t1;
OX101753.1_Tachina_lurida_genome_assembly,_chromosome:_2	AUGUSTUS	intron	18589831	18597713	1	-	.	ID=g8230.t1.intron1;Parent=g8230.t1;
OX101753.1_Tachina_lurida_genome_assembly,_chromosome:_2	AUGUSTUS	CDS	18597714	18597911	1	-	2	ID=g8230.t1.CDS2;Parent=g8230.t1;
OX101753.1_Tachina_lurida_genome_assembly,_chromosome:_2	AUGUSTUS	exon	18597714	18597911	.	-	.	ID=g8230.t1.exon2;Parent=g8230.t1;
OX101753.1_Tachina_lurida_genome_assembly,_chromosome:_2	AUGUSTUS	intron	18597912	18598080	1	-	.	ID=g8230.t1.intron2;Parent=g8230.t1;
OX101753.1_Tachina_lurida_genome_assembly,_chromosome:_2	AUGUSTUS	CDS	18598081	18598167	1	-	2	ID=g8230.t1.CDS3;Parent=g8230.t1;
OX101753.1_Tachina_lurida_genome_assembly,_chromosome:_2	AUGUSTUS	exon	18598081	18598167	.	-	.	ID=g8230.t1.exon3;Parent=g8230.t1;
OX101753.1_Tachina_lurida_genome_assembly,_chromosome:_2	AUGUSTUS	intron	18598168	18606370	1	-	.	ID=g8230.t1.intron3;Parent=g8230.t1;
OX101753.1_Tachina_lurida_genome_assembly,_chromosome:_2	AUGUSTUS	CDS	18606371	18606520	1	-	2	ID=g8230.t1.CDS4;Parent=g8230.t1;
OX101753.1_Tachina_lurida_genome_assembly,_chromosome:_2	AUGUSTUS	exon	18606371	18606520	.	-	.	ID=g8230.t1.exon4;Parent=g8230.t1;
OX101753.1_Tachina_lurida_genome_assembly,_chromosome:_2	AUGUSTUS	intron	18606521	18617988	1	-	.	ID=g8230.t1.intron4;Parent=g8230.t1;
OX101753.1_Tachina_lurida_genome_assembly,_chromosome:_2	AUGUSTUS	CDS	18617989	18618123	1	-	2	ID=g8230.t1.CDS5;Parent=g8230.t1;
OX101753.1_Tachina_lurida_genome_assembly,_chromosome:_2	AUGUSTUS	exon	18617989	18618123	.	-	.	ID=g8230.t1.exon5;Parent=g8230.t1;
OX101753.1_Tachina_lurida_genome_assembly,_chromosome:_2	AUGUSTUS	intron	18618124	18623900	1	-	.	ID=g8230.t1.intron5;Parent=g8230.t1;
OX101753.1_Tachina_lurida_genome_assembly,_chromosome:_2	AUGUSTUS	CDS	18623901	18624029	1	-	2	ID=g8230.t1.CDS6;Parent=g8230.t1;
OX101753.1_Tachina_lurida_genome_assembly,_chromosome:_2	AUGUSTUS	exon	18623901	18624029	.	-	.	ID=g8230.t1.exon6;Parent=g8230.t1;
OX101753.1_Tachina_lurida_genome_assembly,_chromosome:_2	AUGUSTUS	intron	18624030	18624770	1	-	.	ID=g8230.t1.intron6;Parent=g8230.t1;
OX101753.1_Tachina_lurida_genome_assembly,_chromosome:_2	AUGUSTUS	CDS	18624771	18624929	1	-	2	ID=g8230.t1.CDS7;Parent=g8230.t1;
OX101753.1_Tachina_lurida_genome_assembly,_chromosome:_2	AUGUSTUS	exon	18624771	18624929	.	-	.	ID=g8230.t1.exon7;Parent=g8230.t1;
OX101753.1_Tachina_lurida_genome_assembly,_chromosome:_2	AUGUSTUS	intron	18624930	18637204	1	-	.	ID=g8230.t1.intron7;Parent=g8230.t1;
OX101753.1_Tachina_lurida_genome_assembly,_chromosome:_2	AUGUSTUS	CDS	18637205	18637412	1	-	0	ID=g8230.t1.CDS8;Parent=g8230.t1;
OX101753.1_Tachina_lurida_genome_assembly,_chromosome:_2	AUGUSTUS	exon	18637205	18637412	.	-	.	ID=g8230.t1.exon8;Parent=g8230.t1;
OX101753.1_Tachina_lurida_genome_assembly,_chromosome:_2	AUGUSTUS	intron	18637413	18641892	1	-	.	ID=g8230.t1.intron8;Parent=g8230.t1;
OX101753.1_Tachina_lurida_genome_assembly,_chromosome:_2	AUGUSTUS	CDS	18641893	18641990	1	-	2	ID=g8230.t1.CDS9;Parent=g8230.t1;
OX101753.1_Tachina_lurida_genome_assembly,_chromosome:_2	AUGUSTUS	exon	18641893	18641990	.	-	.	ID=g8230.t1.exon9;Parent=g8230.t1;
OX101753.1_Tachina_lurida_genome_assembly,_chromosome:_2	AUGUSTUS	intron	18641991	18645922	1	-	.	ID=g8230.t1.intron9;Parent=g8230.t1;
OX101753.1_Tachina_lurida_genome_assembly,_chromosome:_2	AUGUSTUS	CDS	18645923	18645994	1	-	2	ID=g8230.t1.CDS10;Parent=g8230.t1;
OX101753.1_Tachina_lurida_genome_assembly,_chromosome:_2	AUGUSTUS	exon	18645923	18645994	.	-	.	ID=g8230.t1.exon10;Parent=g8230.t1;
OX101753.1_Tachina_lurida_genome_assembly,_chromosome:_2	AUGUSTUS	intron	18645995	18654287	1	-	.	ID=g8230.t1.intron10;Parent=g8230.t1;
OX101753.1_Tachina_lurida_genome_assembly,_chromosome:_2	AUGUSTUS	CDS	18654288	18654942	1	-	0	ID=g8230.t1.CDS11;Parent=g8230.t1;
OX101753.1_Tachina_lurida_genome_assembly,_chromosome:_2	AUGUSTUS	exon	18654288	18654942	.	-	.	ID=g8230.t1.exon11;Parent=g8230.t1;
OX101753.1_Tachina_lurida_genome_assembly,_chromosome:_2	AUGUSTUS	start_codon	18654940	18654942	.	-	0	ID=g8230.t1.start1;Parent=g8230.t1;
OX101753.1_Tachina_lurida_genome_assembly,_chromosome:_2	AUGUSTUS	gene	18779802	18780845	.	+	.	ID=g8231;
OX101753.1_Tachina_lurida_genome_assembly,_chromosome:_2	AUGUSTUS	mRNA	18779802	18780845	1	+	.	ID=g8231.t1;Parent=g8231;
OX101753.1_Tachina_lurida_genome_assembly,_chromosome:_2	AUGUSTUS	start_codon	18779802	18779804	.	+	0	ID=g8231.t1.start1;Parent=g8231.t1;
OX101753.1_Tachina_lurida_genome_assembly,_chromosome:_2	AUGUSTUS	CDS	18779802	18780845	1	+	0	ID=g8231.t1.CDS1;Parent=g8231.t1;
OX101753.1_Tachina_lurida_genome_assembly,_chromosome:_2	AUGUSTUS	exon	18779802	18780845	.	+	.	ID=g8231.t1.exon1;Parent=g8231.t1;
OX101753.1_Tachina_lurida_genome_assembly,_chromosome:_2	AUGUSTUS	stop_codon	18780843	18780845	.	+	0	ID=g8231.t1.stop1;Parent=g8231.t1;
OX101753.1_Tachina_lurida_genome_assembly,_chromosome:_2	AUGUSTUS	gene	18905107	18906774	.	-	.	ID=g8232;
OX101753.1_Tachina_lurida_genome_assembly,_chromosome:_2	AUGUSTUS	mRNA	18905107	18906774	0.63	-	.	ID=g8232.t1;Parent=g8232;
OX101753.1_Tachina_lurida_genome_assembly,_chromosome:_2	AUGUSTUS	stop_codon	18905107	18905109	.	-	0	ID=g8232.t1.stop1;Parent=g8232.t1;
OX101753.1_Tachina_lurida_genome_assembly,_chromosome:_2	AUGUSTUS	CDS	18905107	18906345	0.94	-	0	ID=g8232.t1.CDS1;Parent=g8232.t1;
OX101753.1_Tachina_lurida_genome_assembly,_chromosome:_2	AUGUSTUS	exon	18905107	18906345	.	-	.	ID=g8232.t1.exon1;Parent=g8232.t1;
OX101753.1_Tachina_lurida_genome_assembly,_chromosome:_2	AUGUSTUS	intron	18906346	18906750	0.65	-	.	ID=g8232.t1.intron1;Parent=g8232.t1;
OX101753.1_Tachina_lurida_genome_assembly,_chromosome:_2	AUGUSTUS	CDS	18906751	18906774	0.63	-	0	ID=g8232.t1.CDS2;Parent=g8232.t1;
OX101753.1_Tachina_lurida_genome_assembly,_chromosome:_2	AUGUSTUS	exon	18906751	18906774	.	-	.	ID=g8232.t1.exon2;Parent=g8232.t1;
OX101753.1_Tachina_lurida_genome_assembly,_chromosome:_2	AUGUSTUS	start_codon	18906772	18906774	.	-	0	ID=g8232.t1.start1;Parent=g8232.t1;
OX101753.1_Tachina_lurida_genome_assembly,_chromosome:_2	AUGUSTUS	gene	19101149	19107026	.	+	.	ID=g8233;
OX101753.1_Tachina_lurida_genome_assembly,_chromosome:_2	AUGUSTUS	mRNA	19101149	19107026	1	+	.	ID=g8233.t1;Parent=g8233;
OX101753.1_Tachina_lurida_genome_assembly,_chromosome:_2	AUGUSTUS	start_codon	19101149	19101151	.	+	0	ID=g8233.t1.start1;Parent=g8233.t1;
OX101753.1_Tachina_lurida_genome_assembly,_chromosome:_2	AUGUSTUS	CDS	19101149	19101192	1	+	0	ID=g8233.t1.CDS1;Parent=g8233.t1;
OX101753.1_Tachina_lurida_genome_assembly,_chromosome:_2	AUGUSTUS	exon	19101149	19101192	.	+	.	ID=g8233.t1.exon1;Parent=g8233.t1;
OX101753.1_Tachina_lurida_genome_assembly,_chromosome:_2	AUGUSTUS	intron	19101193	19101278	1	+	.	ID=g8233.t1.intron1;Parent=g8233.t1;
OX101753.1_Tachina_lurida_genome_assembly,_chromosome:_2	AUGUSTUS	CDS	19101279	19101465	1	+	1	ID=g8233.t1.CDS2;Parent=g8233.t1;
OX101753.1_Tachina_lurida_genome_assembly,_chromosome:_2	AUGUSTUS	exon	19101279	19101465	.	+	.	ID=g8233.t1.exon2;Parent=g8233.t1;
OX101753.1_Tachina_lurida_genome_assembly,_chromosome:_2	AUGUSTUS	intron	19101466	19101656	1	+	.	ID=g8233.t1.intron2;Parent=g8233.t1;
OX101753.1_Tachina_lurida_genome_assembly,_chromosome:_2	AUGUSTUS	CDS	19101657	19101942	1	+	0	ID=g8233.t1.CDS3;Parent=g8233.t1;
OX101753.1_Tachina_lurida_genome_assembly,_chromosome:_2	AUGUSTUS	exon	19101657	19101942	.	+	.	ID=g8233.t1.exon3;Parent=g8233.t1;
OX101753.1_Tachina_lurida_genome_assembly,_chromosome:_2	AUGUSTUS	intron	19101943	19102623	1	+	.	ID=g8233.t1.intron3;Parent=g8233.t1;
OX101753.1_Tachina_lurida_genome_assembly,_chromosome:_2	AUGUSTUS	CDS	19102624	19102874	1	+	2	ID=g8233.t1.CDS4;Parent=g8233.t1;
OX101753.1_Tachina_lurida_genome_assembly,_chromosome:_2	AUGUSTUS	exon	19102624	19102874	.	+	.	ID=g8233.t1.exon4;Parent=g8233.t1;
OX101753.1_Tachina_lurida_genome_assembly,_chromosome:_2	AUGUSTUS	intron	19102875	19102972	1	+	.	ID=g8233.t1.intron4;Parent=g8233.t1;
OX101753.1_Tachina_lurida_genome_assembly,_chromosome:_2	AUGUSTUS	CDS	19102973	19103068	1	+	0	ID=g8233.t1.CDS5;Parent=g8233.t1;
OX101753.1_Tachina_lurida_genome_assembly,_chromosome:_2	AUGUSTUS	exon	19102973	19103068	.	+	.	ID=g8233.t1.exon5;Parent=g8233.t1;
OX101753.1_Tachina_lurida_genome_assembly,_chromosome:_2	AUGUSTUS	intron	19103069	19106477	1	+	.	ID=g8233.t1.intron5;Parent=g8233.t1;
OX101753.1_Tachina_lurida_genome_assembly,_chromosome:_2	AUGUSTUS	CDS	19106478	19106756	1	+	0	ID=g8233.t1.CDS6;Parent=g8233.t1;
OX101753.1_Tachina_lurida_genome_assembly,_chromosome:_2	AUGUSTUS	exon	19106478	19106756	.	+	.	ID=g8233.t1.exon6;Parent=g8233.t1;
OX101753.1_Tachina_lurida_genome_assembly,_chromosome:_2	AUGUSTUS	intron	19106757	19106891	1	+	.	ID=g8233.t1.intron6;Parent=g8233.t1;
OX101753.1_Tachina_lurida_genome_assembly,_chromosome:_2	AUGUSTUS	CDS	19106892	19107026	1	+	0	ID=g8233.t1.CDS7;Parent=g8233.t1;
OX101753.1_Tachina_lurida_genome_assembly,_chromosome:_2	AUGUSTUS	exon	19106892	19107026	.	+	.	ID=g8233.t1.exon7;Parent=g8233.t1;
OX101753.1_Tachina_lurida_genome_assembly,_chromosome:_2	AUGUSTUS	stop_codon	19107024	19107026	.	+	0	ID=g8233.t1.stop1;Parent=g8233.t1;
OX101753.1_Tachina_lurida_genome_assembly,_chromosome:_2	AUGUSTUS	gene	19123049	19123724	.	+	.	ID=g8234;
OX101753.1_Tachina_lurida_genome_assembly,_chromosome:_2	AUGUSTUS	mRNA	19123049	19123724	1	+	.	ID=g8234.t1;Parent=g8234;
OX101753.1_Tachina_lurida_genome_assembly,_chromosome:_2	AUGUSTUS	start_codon	19123049	19123051	.	+	0	ID=g8234.t1.start1;Parent=g8234.t1;
OX101753.1_Tachina_lurida_genome_assembly,_chromosome:_2	AUGUSTUS	CDS	19123049	19123121	1	+	0	ID=g8234.t1.CDS1;Parent=g8234.t1;
OX101753.1_Tachina_lurida_genome_assembly,_chromosome:_2	AUGUSTUS	exon	19123049	19123121	.	+	.	ID=g8234.t1.exon1;Parent=g8234.t1;
OX101753.1_Tachina_lurida_genome_assembly,_chromosome:_2	AUGUSTUS	intron	19123122	19123215	1	+	.	ID=g8234.t1.intron1;Parent=g8234.t1;
OX101753.1_Tachina_lurida_genome_assembly,_chromosome:_2	AUGUSTUS	CDS	19123216	19123724	1	+	2	ID=g8234.t1.CDS2;Parent=g8234.t1;
OX101753.1_Tachina_lurida_genome_assembly,_chromosome:_2	AUGUSTUS	exon	19123216	19123724	.	+	.	ID=g8234.t1.exon2;Parent=g8234.t1;
OX101753.1_Tachina_lurida_genome_assembly,_chromosome:_2	AUGUSTUS	stop_codon	19123722	19123724	.	+	0	ID=g8234.t1.stop1;Parent=g8234.t1;
OX101753.1_Tachina_lurida_genome_assembly,_chromosome:_2	AUGUSTUS	gene	19128333	19133951	.	-	.	ID=g8235;
OX101753.1_Tachina_lurida_genome_assembly,_chromosome:_2	AUGUSTUS	mRNA	19128333	19133951	1	-	.	ID=g8235.t1;Parent=g8235;
OX101753.1_Tachina_lurida_genome_assembly,_chromosome:_2	AUGUSTUS	stop_codon	19128333	19128335	.	-	0	ID=g8235.t1.stop1;Parent=g8235.t1;
OX101753.1_Tachina_lurida_genome_assembly,_chromosome:_2	AUGUSTUS	CDS	19128333	19129293	1	-	1	ID=g8235.t1.CDS1;Parent=g8235.t1;
OX101753.1_Tachina_lurida_genome_assembly,_chromosome:_2	AUGUSTUS	exon	19128333	19129293	.	-	.	ID=g8235.t1.exon1;Parent=g8235.t1;
OX101753.1_Tachina_lurida_genome_assembly,_chromosome:_2	AUGUSTUS	intron	19129294	19133508	1	-	.	ID=g8235.t1.intron1;Parent=g8235.t1;
OX101753.1_Tachina_lurida_genome_assembly,_chromosome:_2	AUGUSTUS	CDS	19133509	19133951	1	-	0	ID=g8235.t1.CDS2;Parent=g8235.t1;
OX101753.1_Tachina_lurida_genome_assembly,_chromosome:_2	AUGUSTUS	exon	19133509	19133951	.	-	.	ID=g8235.t1.exon2;Parent=g8235.t1;
OX101753.1_Tachina_lurida_genome_assembly,_chromosome:_2	AUGUSTUS	start_codon	19133949	19133951	.	-	0	ID=g8235.t1.start1;Parent=g8235.t1;
OX101753.1_Tachina_lurida_genome_assembly,_chromosome:_2	AUGUSTUS	gene	19146627	19149572	.	-	.	ID=g8236;
OX101753.1_Tachina_lurida_genome_assembly,_chromosome:_2	AUGUSTUS	mRNA	19146627	19149572	1	-	.	ID=g8236.t1;Parent=g8236;
OX101753.1_Tachina_lurida_genome_assembly,_chromosome:_2	AUGUSTUS	stop_codon	19146627	19146629	.	-	0	ID=g8236.t1.stop1;Parent=g8236.t1;
OX101753.1_Tachina_lurida_genome_assembly,_chromosome:_2	AUGUSTUS	CDS	19146627	19147219	1	-	2	ID=g8236.t1.CDS1;Parent=g8236.t1;
OX101753.1_Tachina_lurida_genome_assembly,_chromosome:_2	AUGUSTUS	exon	19146627	19147219	.	-	.	ID=g8236.t1.exon1;Parent=g8236.t1;
OX101753.1_Tachina_lurida_genome_assembly,_chromosome:_2	AUGUSTUS	intron	19147220	19147328	1	-	.	ID=g8236.t1.intron1;Parent=g8236.t1;
OX101753.1_Tachina_lurida_genome_assembly,_chromosome:_2	AUGUSTUS	CDS	19147329	19148416	1	-	1	ID=g8236.t1.CDS2;Parent=g8236.t1;
OX101753.1_Tachina_lurida_genome_assembly,_chromosome:_2	AUGUSTUS	exon	19147329	19148416	.	-	.	ID=g8236.t1.exon2;Parent=g8236.t1;
OX101753.1_Tachina_lurida_genome_assembly,_chromosome:_2	AUGUSTUS	intron	19148417	19148509	1	-	.	ID=g8236.t1.intron2;Parent=g8236.t1;
OX101753.1_Tachina_lurida_genome_assembly,_chromosome:_2	AUGUSTUS	CDS	19148510	19148691	1	-	0	ID=g8236.t1.CDS3;Parent=g8236.t1;
OX101753.1_Tachina_lurida_genome_assembly,_chromosome:_2	AUGUSTUS	exon	19148510	19148691	.	-	.	ID=g8236.t1.exon3;Parent=g8236.t1;
OX101753.1_Tachina_lurida_genome_assembly,_chromosome:_2	AUGUSTUS	intron	19148692	19148811	1	-	.	ID=g8236.t1.intron3;Parent=g8236.t1;
OX101753.1_Tachina_lurida_genome_assembly,_chromosome:_2	AUGUSTUS	CDS	19148812	19149401	1	-	2	ID=g8236.t1.CDS4;Parent=g8236.t1;
OX101753.1_Tachina_lurida_genome_assembly,_chromosome:_2	AUGUSTUS	exon	19148812	19149401	.	-	.	ID=g8236.t1.exon4;Parent=g8236.t1;
OX101753.1_Tachina_lurida_genome_assembly,_chromosome:_2	AUGUSTUS	intron	19149402	19149463	1	-	.	ID=g8236.t1.intron4;Parent=g8236.t1;
OX101753.1_Tachina_lurida_genome_assembly,_chromosome:_2	AUGUSTUS	CDS	19149464	19149572	1	-	0	ID=g8236.t1.CDS5;Parent=g8236.t1;
OX101753.1_Tachina_lurida_genome_assembly,_chromosome:_2	AUGUSTUS	exon	19149464	19149572	.	-	.	ID=g8236.t1.exon5;Parent=g8236.t1;
OX101753.1_Tachina_lurida_genome_assembly,_chromosome:_2	AUGUSTUS	start_codon	19149570	19149572	.	-	0	ID=g8236.t1.start1;Parent=g8236.t1;
OX101753.1_Tachina_lurida_genome_assembly,_chromosome:_2	AUGUSTUS	gene	19206621	19208947	.	+	.	ID=g8237;
OX101753.1_Tachina_lurida_genome_assembly,_chromosome:_2	AUGUSTUS	mRNA	19206621	19208947	0.85	+	.	ID=g8237.t1;Parent=g8237;
OX101753.1_Tachina_lurida_genome_assembly,_chromosome:_2	AUGUSTUS	start_codon	19206621	19206623	.	+	0	ID=g8237.t1.start1;Parent=g8237.t1;
OX101753.1_Tachina_lurida_genome_assembly,_chromosome:_2	AUGUSTUS	CDS	19206621	19207416	0.85	+	0	ID=g8237.t1.CDS1;Parent=g8237.t1;
OX101753.1_Tachina_lurida_genome_assembly,_chromosome:_2	AUGUSTUS	exon	19206621	19207416	.	+	.	ID=g8237.t1.exon1;Parent=g8237.t1;
OX101753.1_Tachina_lurida_genome_assembly,_chromosome:_2	AUGUSTUS	intron	19207417	19207479	0.85	+	.	ID=g8237.t1.intron1;Parent=g8237.t1;
OX101753.1_Tachina_lurida_genome_assembly,_chromosome:_2	AUGUSTUS	CDS	19207480	19208039	0.92	+	2	ID=g8237.t1.CDS2;Parent=g8237.t1;
OX101753.1_Tachina_lurida_genome_assembly,_chromosome:_2	AUGUSTUS	exon	19207480	19208039	.	+	.	ID=g8237.t1.exon2;Parent=g8237.t1;
OX101753.1_Tachina_lurida_genome_assembly,_chromosome:_2	AUGUSTUS	intron	19208040	19208662	1	+	.	ID=g8237.t1.intron2;Parent=g8237.t1;
OX101753.1_Tachina_lurida_genome_assembly,_chromosome:_2	AUGUSTUS	CDS	19208663	19208947	1	+	0	ID=g8237.t1.CDS3;Parent=g8237.t1;
OX101753.1_Tachina_lurida_genome_assembly,_chromosome:_2	AUGUSTUS	exon	19208663	19208947	.	+	.	ID=g8237.t1.exon3;Parent=g8237.t1;
OX101753.1_Tachina_lurida_genome_assembly,_chromosome:_2	AUGUSTUS	stop_codon	19208945	19208947	.	+	0	ID=g8237.t1.stop1;Parent=g8237.t1;
OX101753.1_Tachina_lurida_genome_assembly,_chromosome:_2	AUGUSTUS	gene	19213655	19214971	.	-	.	ID=g8238;
OX101753.1_Tachina_lurida_genome_assembly,_chromosome:_2	AUGUSTUS	mRNA	19213655	19214971	0.75	-	.	ID=g8238.t1;Parent=g8238;
OX101753.1_Tachina_lurida_genome_assembly,_chromosome:_2	AUGUSTUS	stop_codon	19213655	19213657	.	-	0	ID=g8238.t1.stop1;Parent=g8238.t1;
OX101753.1_Tachina_lurida_genome_assembly,_chromosome:_2	AUGUSTUS	CDS	19213655	19214971	0.75	-	0	ID=g8238.t1.CDS1;Parent=g8238.t1;
OX101753.1_Tachina_lurida_genome_assembly,_chromosome:_2	AUGUSTUS	exon	19213655	19214971	.	-	.	ID=g8238.t1.exon1;Parent=g8238.t1;
OX101753.1_Tachina_lurida_genome_assembly,_chromosome:_2	AUGUSTUS	start_codon	19214969	19214971	.	-	0	ID=g8238.t1.start1;Parent=g8238.t1;
OX101753.1_Tachina_lurida_genome_assembly,_chromosome:_2	AUGUSTUS	gene	19234302	19238804	.	-	.	ID=g8239;
OX101753.1_Tachina_lurida_genome_assembly,_chromosome:_2	AUGUSTUS	mRNA	19234302	19238804	1	-	.	ID=g8239.t1;Parent=g8239;
OX101753.1_Tachina_lurida_genome_assembly,_chromosome:_2	AUGUSTUS	stop_codon	19234302	19234304	.	-	0	ID=g8239.t1.stop1;Parent=g8239.t1;
OX101753.1_Tachina_lurida_genome_assembly,_chromosome:_2	AUGUSTUS	CDS	19234302	19234780	1	-	2	ID=g8239.t1.CDS1;Parent=g8239.t1;
OX101753.1_Tachina_lurida_genome_assembly,_chromosome:_2	AUGUSTUS	exon	19234302	19234780	.	-	.	ID=g8239.t1.exon1;Parent=g8239.t1;
OX101753.1_Tachina_lurida_genome_assembly,_chromosome:_2	AUGUSTUS	intron	19234781	19238752	1	-	.	ID=g8239.t1.intron1;Parent=g8239.t1;
OX101753.1_Tachina_lurida_genome_assembly,_chromosome:_2	AUGUSTUS	CDS	19238753	19238804	1	-	0	ID=g8239.t1.CDS2;Parent=g8239.t1;
OX101753.1_Tachina_lurida_genome_assembly,_chromosome:_2	AUGUSTUS	exon	19238753	19238804	.	-	.	ID=g8239.t1.exon2;Parent=g8239.t1;
OX101753.1_Tachina_lurida_genome_assembly,_chromosome:_2	AUGUSTUS	start_codon	19238802	19238804	.	-	0	ID=g8239.t1.start1;Parent=g8239.t1;
OX101753.1_Tachina_lurida_genome_assembly,_chromosome:_2	AUGUSTUS	gene	19249559	19252126	.	-	.	ID=g8240;
OX101753.1_Tachina_lurida_genome_assembly,_chromosome:_2	AUGUSTUS	mRNA	19249559	19252126	0.82	-	.	ID=g8240.t1;Parent=g8240;
OX101753.1_Tachina_lurida_genome_assembly,_chromosome:_2	AUGUSTUS	stop_codon	19249559	19249561	.	-	0	ID=g8240.t1.stop1;Parent=g8240.t1;
OX101753.1_Tachina_lurida_genome_assembly,_chromosome:_2	AUGUSTUS	CDS	19249559	19249776	0.98	-	2	ID=g8240.t1.CDS1;Parent=g8240.t1;
OX101753.1_Tachina_lurida_genome_assembly,_chromosome:_2	AUGUSTUS	exon	19249559	19249776	.	-	.	ID=g8240.t1.exon1;Parent=g8240.t1;
OX101753.1_Tachina_lurida_genome_assembly,_chromosome:_2	AUGUSTUS	intron	19249777	19252107	0.82	-	.	ID=g8240.t1.intron1;Parent=g8240.t1;
OX101753.1_Tachina_lurida_genome_assembly,_chromosome:_2	AUGUSTUS	CDS	19252108	19252126	0.82	-	0	ID=g8240.t1.CDS2;Parent=g8240.t1;
OX101753.1_Tachina_lurida_genome_assembly,_chromosome:_2	AUGUSTUS	exon	19252108	19252126	.	-	.	ID=g8240.t1.exon2;Parent=g8240.t1;
OX101753.1_Tachina_lurida_genome_assembly,_chromosome:_2	AUGUSTUS	start_codon	19252124	19252126	.	-	0	ID=g8240.t1.start1;Parent=g8240.t1;
OX101753.1_Tachina_lurida_genome_assembly,_chromosome:_2	AUGUSTUS	gene	19257389	19260304	.	-	.	ID=g8241;
OX101753.1_Tachina_lurida_genome_assembly,_chromosome:_2	AUGUSTUS	mRNA	19257389	19260304	1	-	.	ID=g8241.t1;Parent=g8241;
OX101753.1_Tachina_lurida_genome_assembly,_chromosome:_2	AUGUSTUS	stop_codon	19257389	19257391	.	-	0	ID=g8241.t1.stop1;Parent=g8241.t1;
OX101753.1_Tachina_lurida_genome_assembly,_chromosome:_2	AUGUSTUS	CDS	19257389	19257600	1	-	2	ID=g8241.t1.CDS1;Parent=g8241.t1;
OX101753.1_Tachina_lurida_genome_assembly,_chromosome:_2	AUGUSTUS	exon	19257389	19257600	.	-	.	ID=g8241.t1.exon1;Parent=g8241.t1;
OX101753.1_Tachina_lurida_genome_assembly,_chromosome:_2	AUGUSTUS	intron	19257601	19257701	1	-	.	ID=g8241.t1.intron1;Parent=g8241.t1;
OX101753.1_Tachina_lurida_genome_assembly,_chromosome:_2	AUGUSTUS	CDS	19257702	19257788	1	-	2	ID=g8241.t1.CDS2;Parent=g8241.t1;
OX101753.1_Tachina_lurida_genome_assembly,_chromosome:_2	AUGUSTUS	exon	19257702	19257788	.	-	.	ID=g8241.t1.exon2;Parent=g8241.t1;
OX101753.1_Tachina_lurida_genome_assembly,_chromosome:_2	AUGUSTUS	intron	19257789	19257859	1	-	.	ID=g8241.t1.intron2;Parent=g8241.t1;
OX101753.1_Tachina_lurida_genome_assembly,_chromosome:_2	AUGUSTUS	CDS	19257860	19258125	1	-	1	ID=g8241.t1.CDS3;Parent=g8241.t1;
OX101753.1_Tachina_lurida_genome_assembly,_chromosome:_2	AUGUSTUS	exon	19257860	19258125	.	-	.	ID=g8241.t1.exon3;Parent=g8241.t1;
OX101753.1_Tachina_lurida_genome_assembly,_chromosome:_2	AUGUSTUS	intron	19258126	19258188	1	-	.	ID=g8241.t1.intron3;Parent=g8241.t1;
OX101753.1_Tachina_lurida_genome_assembly,_chromosome:_2	AUGUSTUS	CDS	19258189	19258375	1	-	2	ID=g8241.t1.CDS4;Parent=g8241.t1;
OX101753.1_Tachina_lurida_genome_assembly,_chromosome:_2	AUGUSTUS	exon	19258189	19258375	.	-	.	ID=g8241.t1.exon4;Parent=g8241.t1;
OX101753.1_Tachina_lurida_genome_assembly,_chromosome:_2	AUGUSTUS	intron	19258376	19258886	1	-	.	ID=g8241.t1.intron4;Parent=g8241.t1;
OX101753.1_Tachina_lurida_genome_assembly,_chromosome:_2	AUGUSTUS	CDS	19258887	19259064	1	-	0	ID=g8241.t1.CDS5;Parent=g8241.t1;
OX101753.1_Tachina_lurida_genome_assembly,_chromosome:_2	AUGUSTUS	exon	19258887	19259064	.	-	.	ID=g8241.t1.exon5;Parent=g8241.t1;
OX101753.1_Tachina_lurida_genome_assembly,_chromosome:_2	AUGUSTUS	intron	19259065	19259124	1	-	.	ID=g8241.t1.intron5;Parent=g8241.t1;
OX101753.1_Tachina_lurida_genome_assembly,_chromosome:_2	AUGUSTUS	CDS	19259125	19259359	1	-	1	ID=g8241.t1.CDS6;Parent=g8241.t1;
OX101753.1_Tachina_lurida_genome_assembly,_chromosome:_2	AUGUSTUS	exon	19259125	19259359	.	-	.	ID=g8241.t1.exon6;Parent=g8241.t1;
OX101753.1_Tachina_lurida_genome_assembly,_chromosome:_2	AUGUSTUS	intron	19259360	19259440	1	-	.	ID=g8241.t1.intron6;Parent=g8241.t1;
OX101753.1_Tachina_lurida_genome_assembly,_chromosome:_2	AUGUSTUS	CDS	19259441	19259850	1	-	0	ID=g8241.t1.CDS7;Parent=g8241.t1;
OX101753.1_Tachina_lurida_genome_assembly,_chromosome:_2	AUGUSTUS	exon	19259441	19259850	.	-	.	ID=g8241.t1.exon7;Parent=g8241.t1;
OX101753.1_Tachina_lurida_genome_assembly,_chromosome:_2	AUGUSTUS	intron	19259851	19260202	1	-	.	ID=g8241.t1.intron7;Parent=g8241.t1;
OX101753.1_Tachina_lurida_genome_assembly,_chromosome:_2	AUGUSTUS	CDS	19260203	19260304	1	-	0	ID=g8241.t1.CDS8;Parent=g8241.t1;
OX101753.1_Tachina_lurida_genome_assembly,_chromosome:_2	AUGUSTUS	exon	19260203	19260304	.	-	.	ID=g8241.t1.exon8;Parent=g8241.t1;
OX101753.1_Tachina_lurida_genome_assembly,_chromosome:_2	AUGUSTUS	start_codon	19260302	19260304	.	-	0	ID=g8241.t1.start1;Parent=g8241.t1;
OX101753.1_Tachina_lurida_genome_assembly,_chromosome:_2	AUGUSTUS	gene	19263389	19265239	.	-	.	ID=g8242;
OX101753.1_Tachina_lurida_genome_assembly,_chromosome:_2	AUGUSTUS	mRNA	19263389	19265239	1	-	.	ID=g8242.t1;Parent=g8242;
OX101753.1_Tachina_lurida_genome_assembly,_chromosome:_2	AUGUSTUS	stop_codon	19263389	19263391	.	-	0	ID=g8242.t1.stop1;Parent=g8242.t1;
OX101753.1_Tachina_lurida_genome_assembly,_chromosome:_2	AUGUSTUS	CDS	19263389	19263655	1	-	0	ID=g8242.t1.CDS1;Parent=g8242.t1;
OX101753.1_Tachina_lurida_genome_assembly,_chromosome:_2	AUGUSTUS	exon	19263389	19263655	.	-	.	ID=g8242.t1.exon1;Parent=g8242.t1;
OX101753.1_Tachina_lurida_genome_assembly,_chromosome:_2	AUGUSTUS	intron	19263656	19263892	1	-	.	ID=g8242.t1.intron1;Parent=g8242.t1;
OX101753.1_Tachina_lurida_genome_assembly,_chromosome:_2	AUGUSTUS	CDS	19263893	19264052	1	-	1	ID=g8242.t1.CDS2;Parent=g8242.t1;
OX101753.1_Tachina_lurida_genome_assembly,_chromosome:_2	AUGUSTUS	exon	19263893	19264052	.	-	.	ID=g8242.t1.exon2;Parent=g8242.t1;
OX101753.1_Tachina_lurida_genome_assembly,_chromosome:_2	AUGUSTUS	intron	19264053	19265132	1	-	.	ID=g8242.t1.intron2;Parent=g8242.t1;
OX101753.1_Tachina_lurida_genome_assembly,_chromosome:_2	AUGUSTUS	CDS	19265133	19265239	1	-	0	ID=g8242.t1.CDS3;Parent=g8242.t1;
OX101753.1_Tachina_lurida_genome_assembly,_chromosome:_2	AUGUSTUS	exon	19265133	19265239	.	-	.	ID=g8242.t1.exon3;Parent=g8242.t1;
OX101753.1_Tachina_lurida_genome_assembly,_chromosome:_2	AUGUSTUS	start_codon	19265237	19265239	.	-	0	ID=g8242.t1.start1;Parent=g8242.t1;
OX101753.1_Tachina_lurida_genome_assembly,_chromosome:_2	AUGUSTUS	gene	19338811	19340148	.	+	.	ID=g8243;
OX101753.1_Tachina_lurida_genome_assembly,_chromosome:_2	AUGUSTUS	mRNA	19338811	19340148	1	+	.	ID=g8243.t1;Parent=g8243;
OX101753.1_Tachina_lurida_genome_assembly,_chromosome:_2	AUGUSTUS	start_codon	19338811	19338813	.	+	0	ID=g8243.t1.start1;Parent=g8243.t1;
OX101753.1_Tachina_lurida_genome_assembly,_chromosome:_2	AUGUSTUS	CDS	19338811	19340148	1	+	0	ID=g8243.t1.CDS1;Parent=g8243.t1;
OX101753.1_Tachina_lurida_genome_assembly,_chromosome:_2	AUGUSTUS	exon	19338811	19340148	.	+	.	ID=g8243.t1.exon1;Parent=g8243.t1;
OX101753.1_Tachina_lurida_genome_assembly,_chromosome:_2	AUGUSTUS	stop_codon	19340146	19340148	.	+	0	ID=g8243.t1.stop1;Parent=g8243.t1;
OX101753.1_Tachina_lurida_genome_assembly,_chromosome:_2	GeneMark.hmm3	mRNA	19338943	19340148	.	+	.	ID=g8243.t2;Parent=g8243;
OX101753.1_Tachina_lurida_genome_assembly,_chromosome:_2	GeneMark.hmm3	CDS	19338943	19340148	.	+	0	ID=g8243.t2.CDS1;Parent=g8243.t2;
OX101753.1_Tachina_lurida_genome_assembly,_chromosome:_2	GeneMark.hmm3	exon	19338943	19340148	.	+	0	ID=g8243.t2.exon1;Parent=g8243.t2;
OX101753.1_Tachina_lurida_genome_assembly,_chromosome:_2	AUGUSTUS	gene	19342081	19343421	.	+	.	ID=g8244;
OX101753.1_Tachina_lurida_genome_assembly,_chromosome:_2	AUGUSTUS	mRNA	19342081	19343421	1	+	.	ID=g8244.t1;Parent=g8244;
OX101753.1_Tachina_lurida_genome_assembly,_chromosome:_2	AUGUSTUS	start_codon	19342081	19342083	.	+	0	ID=g8244.t1.start1;Parent=g8244.t1;
OX101753.1_Tachina_lurida_genome_assembly,_chromosome:_2	AUGUSTUS	CDS	19342081	19343421	1	+	0	ID=g8244.t1.CDS1;Parent=g8244.t1;
OX101753.1_Tachina_lurida_genome_assembly,_chromosome:_2	AUGUSTUS	exon	19342081	19343421	.	+	.	ID=g8244.t1.exon1;Parent=g8244.t1;
OX101753.1_Tachina_lurida_genome_assembly,_chromosome:_2	AUGUSTUS	stop_codon	19343419	19343421	.	+	0	ID=g8244.t1.stop1;Parent=g8244.t1;
OX101753.1_Tachina_lurida_genome_assembly,_chromosome:_2	AUGUSTUS	gene	19373250	19374587	.	-	.	ID=g8245;
OX101753.1_Tachina_lurida_genome_assembly,_chromosome:_2	AUGUSTUS	mRNA	19373250	19374587	1	-	.	ID=g8245.t1;Parent=g8245;
OX101753.1_Tachina_lurida_genome_assembly,_chromosome:_2	AUGUSTUS	stop_codon	19373250	19373252	.	-	0	ID=g8245.t1.stop1;Parent=g8245.t1;
OX101753.1_Tachina_lurida_genome_assembly,_chromosome:_2	AUGUSTUS	CDS	19373250	19374587	1	-	0	ID=g8245.t1.CDS1;Parent=g8245.t1;
OX101753.1_Tachina_lurida_genome_assembly,_chromosome:_2	AUGUSTUS	exon	19373250	19374587	.	-	.	ID=g8245.t1.exon1;Parent=g8245.t1;
OX101753.1_Tachina_lurida_genome_assembly,_chromosome:_2	AUGUSTUS	start_codon	19374585	19374587	.	-	0	ID=g8245.t1.start1;Parent=g8245.t1;
OX101753.1_Tachina_lurida_genome_assembly,_chromosome:_2	AUGUSTUS	gene	19412129	19413804	.	+	.	ID=g8246;
OX101753.1_Tachina_lurida_genome_assembly,_chromosome:_2	AUGUSTUS	mRNA	19412129	19413804	1	+	.	ID=g8246.t1;Parent=g8246;
OX101753.1_Tachina_lurida_genome_assembly,_chromosome:_2	AUGUSTUS	start_codon	19412129	19412131	.	+	0	ID=g8246.t1.start1;Parent=g8246.t1;
OX101753.1_Tachina_lurida_genome_assembly,_chromosome:_2	AUGUSTUS	CDS	19412129	19412224	1	+	0	ID=g8246.t1.CDS1;Parent=g8246.t1;
OX101753.1_Tachina_lurida_genome_assembly,_chromosome:_2	AUGUSTUS	exon	19412129	19412224	.	+	.	ID=g8246.t1.exon1;Parent=g8246.t1;
OX101753.1_Tachina_lurida_genome_assembly,_chromosome:_2	AUGUSTUS	intron	19412225	19412486	1	+	.	ID=g8246.t1.intron1;Parent=g8246.t1;
OX101753.1_Tachina_lurida_genome_assembly,_chromosome:_2	AUGUSTUS	CDS	19412487	19412888	1	+	0	ID=g8246.t1.CDS2;Parent=g8246.t1;
OX101753.1_Tachina_lurida_genome_assembly,_chromosome:_2	AUGUSTUS	exon	19412487	19412888	.	+	.	ID=g8246.t1.exon2;Parent=g8246.t1;
OX101753.1_Tachina_lurida_genome_assembly,_chromosome:_2	AUGUSTUS	intron	19412889	19412968	1	+	.	ID=g8246.t1.intron2;Parent=g8246.t1;
OX101753.1_Tachina_lurida_genome_assembly,_chromosome:_2	AUGUSTUS	CDS	19412969	19413219	1	+	0	ID=g8246.t1.CDS3;Parent=g8246.t1;
OX101753.1_Tachina_lurida_genome_assembly,_chromosome:_2	AUGUSTUS	exon	19412969	19413219	.	+	.	ID=g8246.t1.exon3;Parent=g8246.t1;
OX101753.1_Tachina_lurida_genome_assembly,_chromosome:_2	AUGUSTUS	intron	19413220	19413292	1	+	.	ID=g8246.t1.intron3;Parent=g8246.t1;
OX101753.1_Tachina_lurida_genome_assembly,_chromosome:_2	AUGUSTUS	CDS	19413293	19413480	1	+	1	ID=g8246.t1.CDS4;Parent=g8246.t1;
OX101753.1_Tachina_lurida_genome_assembly,_chromosome:_2	AUGUSTUS	exon	19413293	19413480	.	+	.	ID=g8246.t1.exon4;Parent=g8246.t1;
OX101753.1_Tachina_lurida_genome_assembly,_chromosome:_2	AUGUSTUS	intron	19413481	19413661	1	+	.	ID=g8246.t1.intron4;Parent=g8246.t1;
OX101753.1_Tachina_lurida_genome_assembly,_chromosome:_2	AUGUSTUS	CDS	19413662	19413804	1	+	2	ID=g8246.t1.CDS5;Parent=g8246.t1;
OX101753.1_Tachina_lurida_genome_assembly,_chromosome:_2	AUGUSTUS	exon	19413662	19413804	.	+	.	ID=g8246.t1.exon5;Parent=g8246.t1;
OX101753.1_Tachina_lurida_genome_assembly,_chromosome:_2	AUGUSTUS	stop_codon	19413802	19413804	.	+	0	ID=g8246.t1.stop1;Parent=g8246.t1;
OX101753.1_Tachina_lurida_genome_assembly,_chromosome:_2	AUGUSTUS	gene	19434665	19437855	.	-	.	ID=g8247;
OX101753.1_Tachina_lurida_genome_assembly,_chromosome:_2	AUGUSTUS	mRNA	19434665	19437855	1	-	.	ID=g8247.t1;Parent=g8247;
OX101753.1_Tachina_lurida_genome_assembly,_chromosome:_2	AUGUSTUS	stop_codon	19434665	19434667	.	-	0	ID=g8247.t1.stop1;Parent=g8247.t1;
OX101753.1_Tachina_lurida_genome_assembly,_chromosome:_2	AUGUSTUS	CDS	19434665	19435188	1	-	2	ID=g8247.t1.CDS1;Parent=g8247.t1;
OX101753.1_Tachina_lurida_genome_assembly,_chromosome:_2	AUGUSTUS	exon	19434665	19435188	.	-	.	ID=g8247.t1.exon1;Parent=g8247.t1;
OX101753.1_Tachina_lurida_genome_assembly,_chromosome:_2	AUGUSTUS	intron	19435189	19437800	1	-	.	ID=g8247.t1.intron1;Parent=g8247.t1;
OX101753.1_Tachina_lurida_genome_assembly,_chromosome:_2	AUGUSTUS	CDS	19437801	19437855	1	-	0	ID=g8247.t1.CDS2;Parent=g8247.t1;
OX101753.1_Tachina_lurida_genome_assembly,_chromosome:_2	AUGUSTUS	exon	19437801	19437855	.	-	.	ID=g8247.t1.exon2;Parent=g8247.t1;
OX101753.1_Tachina_lurida_genome_assembly,_chromosome:_2	AUGUSTUS	start_codon	19437853	19437855	.	-	0	ID=g8247.t1.start1;Parent=g8247.t1;
OX101753.1_Tachina_lurida_genome_assembly,_chromosome:_2	AUGUSTUS	gene	19447640	19451862	.	-	.	ID=g8248;
OX101753.1_Tachina_lurida_genome_assembly,_chromosome:_2	AUGUSTUS	mRNA	19447640	19451862	0.92	-	.	ID=g8248.t1;Parent=g8248;
OX101753.1_Tachina_lurida_genome_assembly,_chromosome:_2	AUGUSTUS	stop_codon	19447640	19447642	.	-	0	ID=g8248.t1.stop1;Parent=g8248.t1;
OX101753.1_Tachina_lurida_genome_assembly,_chromosome:_2	AUGUSTUS	CDS	19447640	19447796	0.93	-	1	ID=g8248.t1.CDS1;Parent=g8248.t1;
OX101753.1_Tachina_lurida_genome_assembly,_chromosome:_2	AUGUSTUS	exon	19447640	19447796	.	-	.	ID=g8248.t1.exon1;Parent=g8248.t1;
OX101753.1_Tachina_lurida_genome_assembly,_chromosome:_2	AUGUSTUS	intron	19447797	19447852	0.93	-	.	ID=g8248.t1.intron1;Parent=g8248.t1;
OX101753.1_Tachina_lurida_genome_assembly,_chromosome:_2	AUGUSTUS	CDS	19447853	19448291	0.93	-	2	ID=g8248.t1.CDS2;Parent=g8248.t1;
OX101753.1_Tachina_lurida_genome_assembly,_chromosome:_2	AUGUSTUS	exon	19447853	19448291	.	-	.	ID=g8248.t1.exon2;Parent=g8248.t1;
OX101753.1_Tachina_lurida_genome_assembly,_chromosome:_2	AUGUSTUS	intron	19448292	19449064	0.99	-	.	ID=g8248.t1.intron2;Parent=g8248.t1;
OX101753.1_Tachina_lurida_genome_assembly,_chromosome:_2	AUGUSTUS	CDS	19449065	19449739	0.99	-	2	ID=g8248.t1.CDS3;Parent=g8248.t1;
OX101753.1_Tachina_lurida_genome_assembly,_chromosome:_2	AUGUSTUS	exon	19449065	19449739	.	-	.	ID=g8248.t1.exon3;Parent=g8248.t1;
OX101753.1_Tachina_lurida_genome_assembly,_chromosome:_2	AUGUSTUS	intron	19449740	19451807	1	-	.	ID=g8248.t1.intron3;Parent=g8248.t1;
OX101753.1_Tachina_lurida_genome_assembly,_chromosome:_2	AUGUSTUS	CDS	19451808	19451862	1	-	0	ID=g8248.t1.CDS4;Parent=g8248.t1;
OX101753.1_Tachina_lurida_genome_assembly,_chromosome:_2	AUGUSTUS	exon	19451808	19451862	.	-	.	ID=g8248.t1.exon4;Parent=g8248.t1;
OX101753.1_Tachina_lurida_genome_assembly,_chromosome:_2	AUGUSTUS	start_codon	19451860	19451862	.	-	0	ID=g8248.t1.start1;Parent=g8248.t1;
OX101753.1_Tachina_lurida_genome_assembly,_chromosome:_2	AUGUSTUS	mRNA	19447640	19451862	0.96	-	.	ID=g8248.t2;Parent=g8248;
OX101753.1_Tachina_lurida_genome_assembly,_chromosome:_2	AUGUSTUS	stop_codon	19447640	19447642	.	-	0	ID=g8248.t2.stop1;Parent=g8248.t2;
OX101753.1_Tachina_lurida_genome_assembly,_chromosome:_2	AUGUSTUS	CDS	19447640	19447796	0.96	-	1	ID=g8248.t2.CDS1;Parent=g8248.t2;
OX101753.1_Tachina_lurida_genome_assembly,_chromosome:_2	AUGUSTUS	exon	19447640	19447796	.	-	.	ID=g8248.t2.exon1;Parent=g8248.t2;
OX101753.1_Tachina_lurida_genome_assembly,_chromosome:_2	AUGUSTUS	intron	19447797	19447852	0.96	-	.	ID=g8248.t2.intron1;Parent=g8248.t2;
OX101753.1_Tachina_lurida_genome_assembly,_chromosome:_2	AUGUSTUS	CDS	19447853	19448291	0.96	-	2	ID=g8248.t2.CDS2;Parent=g8248.t2;
OX101753.1_Tachina_lurida_genome_assembly,_chromosome:_2	AUGUSTUS	exon	19447853	19448291	.	-	.	ID=g8248.t2.exon2;Parent=g8248.t2;
OX101753.1_Tachina_lurida_genome_assembly,_chromosome:_2	AUGUSTUS	intron	19448292	19449052	1	-	.	ID=g8248.t2.intron2;Parent=g8248.t2;
OX101753.1_Tachina_lurida_genome_assembly,_chromosome:_2	AUGUSTUS	CDS	19449053	19449739	1	-	2	ID=g8248.t2.CDS3;Parent=g8248.t2;
OX101753.1_Tachina_lurida_genome_assembly,_chromosome:_2	AUGUSTUS	exon	19449053	19449739	.	-	.	ID=g8248.t2.exon3;Parent=g8248.t2;
OX101753.1_Tachina_lurida_genome_assembly,_chromosome:_2	AUGUSTUS	intron	19449740	19451807	1	-	.	ID=g8248.t2.intron3;Parent=g8248.t2;
OX101753.1_Tachina_lurida_genome_assembly,_chromosome:_2	AUGUSTUS	CDS	19451808	19451862	1	-	0	ID=g8248.t2.CDS4;Parent=g8248.t2;
OX101753.1_Tachina_lurida_genome_assembly,_chromosome:_2	AUGUSTUS	exon	19451808	19451862	.	-	.	ID=g8248.t2.exon4;Parent=g8248.t2;
OX101753.1_Tachina_lurida_genome_assembly,_chromosome:_2	AUGUSTUS	start_codon	19451860	19451862	.	-	0	ID=g8248.t2.start1;Parent=g8248.t2;
OX101753.1_Tachina_lurida_genome_assembly,_chromosome:_2	AUGUSTUS	gene	19461934	19466156	.	-	.	ID=g8249;
OX101753.1_Tachina_lurida_genome_assembly,_chromosome:_2	AUGUSTUS	mRNA	19461934	19466156	0.94	-	.	ID=g8249.t1;Parent=g8249;
OX101753.1_Tachina_lurida_genome_assembly,_chromosome:_2	AUGUSTUS	stop_codon	19461934	19461936	.	-	0	ID=g8249.t1.stop1;Parent=g8249.t1;
OX101753.1_Tachina_lurida_genome_assembly,_chromosome:_2	AUGUSTUS	CDS	19461934	19462090	0.97	-	1	ID=g8249.t1.CDS1;Parent=g8249.t1;
OX101753.1_Tachina_lurida_genome_assembly,_chromosome:_2	AUGUSTUS	exon	19461934	19462090	.	-	.	ID=g8249.t1.exon1;Parent=g8249.t1;
OX101753.1_Tachina_lurida_genome_assembly,_chromosome:_2	AUGUSTUS	intron	19462091	19462146	0.94	-	.	ID=g8249.t1.intron1;Parent=g8249.t1;
OX101753.1_Tachina_lurida_genome_assembly,_chromosome:_2	AUGUSTUS	CDS	19462147	19462585	0.94	-	2	ID=g8249.t1.CDS2;Parent=g8249.t1;
OX101753.1_Tachina_lurida_genome_assembly,_chromosome:_2	AUGUSTUS	exon	19462147	19462585	.	-	.	ID=g8249.t1.exon2;Parent=g8249.t1;
OX101753.1_Tachina_lurida_genome_assembly,_chromosome:_2	AUGUSTUS	intron	19462586	19463346	1	-	.	ID=g8249.t1.intron2;Parent=g8249.t1;
OX101753.1_Tachina_lurida_genome_assembly,_chromosome:_2	AUGUSTUS	CDS	19463347	19464033	1	-	2	ID=g8249.t1.CDS3;Parent=g8249.t1;
OX101753.1_Tachina_lurida_genome_assembly,_chromosome:_2	AUGUSTUS	exon	19463347	19464033	.	-	.	ID=g8249.t1.exon3;Parent=g8249.t1;
OX101753.1_Tachina_lurida_genome_assembly,_chromosome:_2	AUGUSTUS	intron	19464034	19466101	1	-	.	ID=g8249.t1.intron3;Parent=g8249.t1;
OX101753.1_Tachina_lurida_genome_assembly,_chromosome:_2	AUGUSTUS	CDS	19466102	19466156	1	-	0	ID=g8249.t1.CDS4;Parent=g8249.t1;
OX101753.1_Tachina_lurida_genome_assembly,_chromosome:_2	AUGUSTUS	exon	19466102	19466156	.	-	.	ID=g8249.t1.exon4;Parent=g8249.t1;
OX101753.1_Tachina_lurida_genome_assembly,_chromosome:_2	AUGUSTUS	start_codon	19466154	19466156	.	-	0	ID=g8249.t1.start1;Parent=g8249.t1;
OX101753.1_Tachina_lurida_genome_assembly,_chromosome:_2	AUGUSTUS	mRNA	19461934	19466156	0.91	-	.	ID=g8249.t2;Parent=g8249;
OX101753.1_Tachina_lurida_genome_assembly,_chromosome:_2	AUGUSTUS	stop_codon	19461934	19461936	.	-	0	ID=g8249.t2.stop1;Parent=g8249.t2;
OX101753.1_Tachina_lurida_genome_assembly,_chromosome:_2	AUGUSTUS	CDS	19461934	19462090	0.94	-	1	ID=g8249.t2.CDS1;Parent=g8249.t2;
OX101753.1_Tachina_lurida_genome_assembly,_chromosome:_2	AUGUSTUS	exon	19461934	19462090	.	-	.	ID=g8249.t2.exon1;Parent=g8249.t2;
OX101753.1_Tachina_lurida_genome_assembly,_chromosome:_2	AUGUSTUS	intron	19462091	19462146	0.92	-	.	ID=g8249.t2.intron1;Parent=g8249.t2;
OX101753.1_Tachina_lurida_genome_assembly,_chromosome:_2	AUGUSTUS	CDS	19462147	19462585	0.92	-	2	ID=g8249.t2.CDS2;Parent=g8249.t2;
OX101753.1_Tachina_lurida_genome_assembly,_chromosome:_2	AUGUSTUS	exon	19462147	19462585	.	-	.	ID=g8249.t2.exon2;Parent=g8249.t2;
OX101753.1_Tachina_lurida_genome_assembly,_chromosome:_2	AUGUSTUS	intron	19462586	19463358	0.98	-	.	ID=g8249.t2.intron2;Parent=g8249.t2;
OX101753.1_Tachina_lurida_genome_assembly,_chromosome:_2	AUGUSTUS	CDS	19463359	19464033	0.98	-	2	ID=g8249.t2.CDS3;Parent=g8249.t2;
OX101753.1_Tachina_lurida_genome_assembly,_chromosome:_2	AUGUSTUS	exon	19463359	19464033	.	-	.	ID=g8249.t2.exon3;Parent=g8249.t2;
OX101753.1_Tachina_lurida_genome_assembly,_chromosome:_2	AUGUSTUS	intron	19464034	19466101	1	-	.	ID=g8249.t2.intron3;Parent=g8249.t2;
OX101753.1_Tachina_lurida_genome_assembly,_chromosome:_2	AUGUSTUS	CDS	19466102	19466156	1	-	0	ID=g8249.t2.CDS4;Parent=g8249.t2;
OX101753.1_Tachina_lurida_genome_assembly,_chromosome:_2	AUGUSTUS	exon	19466102	19466156	.	-	.	ID=g8249.t2.exon4;Parent=g8249.t2;
OX101753.1_Tachina_lurida_genome_assembly,_chromosome:_2	AUGUSTUS	start_codon	19466154	19466156	.	-	0	ID=g8249.t2.start1;Parent=g8249.t2;
OX101753.1_Tachina_lurida_genome_assembly,_chromosome:_2	AUGUSTUS	gene	19474933	19485611	.	-	.	ID=g8250;
OX101753.1_Tachina_lurida_genome_assembly,_chromosome:_2	AUGUSTUS	mRNA	19474933	19485611	0.67	-	.	ID=g8250.t1;Parent=g8250;
OX101753.1_Tachina_lurida_genome_assembly,_chromosome:_2	AUGUSTUS	stop_codon	19474933	19474935	.	-	0	ID=g8250.t1.stop1;Parent=g8250.t1;
OX101753.1_Tachina_lurida_genome_assembly,_chromosome:_2	AUGUSTUS	CDS	19474933	19475585	1	-	2	ID=g8250.t1.CDS1;Parent=g8250.t1;
OX101753.1_Tachina_lurida_genome_assembly,_chromosome:_2	AUGUSTUS	exon	19474933	19475585	.	-	.	ID=g8250.t1.exon1;Parent=g8250.t1;
OX101753.1_Tachina_lurida_genome_assembly,_chromosome:_2	AUGUSTUS	intron	19475586	19476332	1	-	.	ID=g8250.t1.intron1;Parent=g8250.t1;
OX101753.1_Tachina_lurida_genome_assembly,_chromosome:_2	AUGUSTUS	CDS	19476333	19477019	1	-	2	ID=g8250.t1.CDS2;Parent=g8250.t1;
OX101753.1_Tachina_lurida_genome_assembly,_chromosome:_2	AUGUSTUS	exon	19476333	19477019	.	-	.	ID=g8250.t1.exon2;Parent=g8250.t1;
OX101753.1_Tachina_lurida_genome_assembly,_chromosome:_2	AUGUSTUS	intron	19477020	19485562	0.67	-	.	ID=g8250.t1.intron2;Parent=g8250.t1;
OX101753.1_Tachina_lurida_genome_assembly,_chromosome:_2	AUGUSTUS	CDS	19485563	19485611	0.67	-	0	ID=g8250.t1.CDS3;Parent=g8250.t1;
OX101753.1_Tachina_lurida_genome_assembly,_chromosome:_2	AUGUSTUS	exon	19485563	19485611	.	-	.	ID=g8250.t1.exon3;Parent=g8250.t1;
OX101753.1_Tachina_lurida_genome_assembly,_chromosome:_2	AUGUSTUS	start_codon	19485609	19485611	.	-	0	ID=g8250.t1.start1;Parent=g8250.t1;
OX101753.1_Tachina_lurida_genome_assembly,_chromosome:_2	AUGUSTUS	gene	19516248	19522404	.	-	.	ID=g8251;
OX101753.1_Tachina_lurida_genome_assembly,_chromosome:_2	AUGUSTUS	mRNA	19516248	19522404	1	-	.	ID=g8251.t1;Parent=g8251;
OX101753.1_Tachina_lurida_genome_assembly,_chromosome:_2	AUGUSTUS	stop_codon	19516248	19516250	.	-	0	ID=g8251.t1.stop1;Parent=g8251.t1;
OX101753.1_Tachina_lurida_genome_assembly,_chromosome:_2	AUGUSTUS	CDS	19516248	19516445	1	-	0	ID=g8251.t1.CDS1;Parent=g8251.t1;
OX101753.1_Tachina_lurida_genome_assembly,_chromosome:_2	AUGUSTUS	exon	19516248	19516445	.	-	.	ID=g8251.t1.exon1;Parent=g8251.t1;
OX101753.1_Tachina_lurida_genome_assembly,_chromosome:_2	AUGUSTUS	intron	19516446	19516527	1	-	.	ID=g8251.t1.intron1;Parent=g8251.t1;
OX101753.1_Tachina_lurida_genome_assembly,_chromosome:_2	AUGUSTUS	CDS	19516528	19516837	1	-	1	ID=g8251.t1.CDS2;Parent=g8251.t1;
OX101753.1_Tachina_lurida_genome_assembly,_chromosome:_2	AUGUSTUS	exon	19516528	19516837	.	-	.	ID=g8251.t1.exon2;Parent=g8251.t1;
OX101753.1_Tachina_lurida_genome_assembly,_chromosome:_2	AUGUSTUS	intron	19516838	19520919	1	-	.	ID=g8251.t1.intron2;Parent=g8251.t1;
OX101753.1_Tachina_lurida_genome_assembly,_chromosome:_2	AUGUSTUS	CDS	19520920	19521348	1	-	1	ID=g8251.t1.CDS3;Parent=g8251.t1;
OX101753.1_Tachina_lurida_genome_assembly,_chromosome:_2	AUGUSTUS	exon	19520920	19521348	.	-	.	ID=g8251.t1.exon3;Parent=g8251.t1;
OX101753.1_Tachina_lurida_genome_assembly,_chromosome:_2	AUGUSTUS	intron	19521349	19521640	1	-	.	ID=g8251.t1.intron3;Parent=g8251.t1;
OX101753.1_Tachina_lurida_genome_assembly,_chromosome:_2	AUGUSTUS	CDS	19521641	19522086	1	-	0	ID=g8251.t1.CDS4;Parent=g8251.t1;
OX101753.1_Tachina_lurida_genome_assembly,_chromosome:_2	AUGUSTUS	exon	19521641	19522086	.	-	.	ID=g8251.t1.exon4;Parent=g8251.t1;
OX101753.1_Tachina_lurida_genome_assembly,_chromosome:_2	AUGUSTUS	intron	19522087	19522167	1	-	.	ID=g8251.t1.intron4;Parent=g8251.t1;
OX101753.1_Tachina_lurida_genome_assembly,_chromosome:_2	AUGUSTUS	CDS	19522168	19522404	1	-	0	ID=g8251.t1.CDS5;Parent=g8251.t1;
OX101753.1_Tachina_lurida_genome_assembly,_chromosome:_2	AUGUSTUS	exon	19522168	19522404	.	-	.	ID=g8251.t1.exon5;Parent=g8251.t1;
OX101753.1_Tachina_lurida_genome_assembly,_chromosome:_2	AUGUSTUS	start_codon	19522402	19522404	.	-	0	ID=g8251.t1.start1;Parent=g8251.t1;
OX101753.1_Tachina_lurida_genome_assembly,_chromosome:_2	AUGUSTUS	gene	19523038	19524294	.	-	.	ID=g8252;
OX101753.1_Tachina_lurida_genome_assembly,_chromosome:_2	AUGUSTUS	mRNA	19523038	19524294	1	-	.	ID=g8252.t1;Parent=g8252;
OX101753.1_Tachina_lurida_genome_assembly,_chromosome:_2	AUGUSTUS	stop_codon	19523038	19523040	.	-	0	ID=g8252.t1.stop1;Parent=g8252.t1;
OX101753.1_Tachina_lurida_genome_assembly,_chromosome:_2	AUGUSTUS	CDS	19523038	19524294	1	-	0	ID=g8252.t1.CDS1;Parent=g8252.t1;
OX101753.1_Tachina_lurida_genome_assembly,_chromosome:_2	AUGUSTUS	exon	19523038	19524294	.	-	.	ID=g8252.t1.exon1;Parent=g8252.t1;
OX101753.1_Tachina_lurida_genome_assembly,_chromosome:_2	AUGUSTUS	start_codon	19524292	19524294	.	-	0	ID=g8252.t1.start1;Parent=g8252.t1;
OX101753.1_Tachina_lurida_genome_assembly,_chromosome:_2	AUGUSTUS	gene	19715369	19725768	.	-	.	ID=g8253;
OX101753.1_Tachina_lurida_genome_assembly,_chromosome:_2	AUGUSTUS	mRNA	19715369	19725768	1	-	.	ID=g8253.t1;Parent=g8253;
OX101753.1_Tachina_lurida_genome_assembly,_chromosome:_2	AUGUSTUS	stop_codon	19715369	19715371	.	-	0	ID=g8253.t1.stop1;Parent=g8253.t1;
OX101753.1_Tachina_lurida_genome_assembly,_chromosome:_2	AUGUSTUS	CDS	19715369	19715452	1	-	0	ID=g8253.t1.CDS1;Parent=g8253.t1;
OX101753.1_Tachina_lurida_genome_assembly,_chromosome:_2	AUGUSTUS	exon	19715369	19715452	.	-	.	ID=g8253.t1.exon1;Parent=g8253.t1;
OX101753.1_Tachina_lurida_genome_assembly,_chromosome:_2	AUGUSTUS	intron	19715453	19718791	1	-	.	ID=g8253.t1.intron1;Parent=g8253.t1;
OX101753.1_Tachina_lurida_genome_assembly,_chromosome:_2	AUGUSTUS	CDS	19718792	19718946	1	-	2	ID=g8253.t1.CDS2;Parent=g8253.t1;
OX101753.1_Tachina_lurida_genome_assembly,_chromosome:_2	AUGUSTUS	exon	19718792	19718946	.	-	.	ID=g8253.t1.exon2;Parent=g8253.t1;
OX101753.1_Tachina_lurida_genome_assembly,_chromosome:_2	AUGUSTUS	intron	19718947	19719015	1	-	.	ID=g8253.t1.intron2;Parent=g8253.t1;
OX101753.1_Tachina_lurida_genome_assembly,_chromosome:_2	AUGUSTUS	CDS	19719016	19719118	1	-	0	ID=g8253.t1.CDS3;Parent=g8253.t1;
OX101753.1_Tachina_lurida_genome_assembly,_chromosome:_2	AUGUSTUS	exon	19719016	19719118	.	-	.	ID=g8253.t1.exon3;Parent=g8253.t1;
OX101753.1_Tachina_lurida_genome_assembly,_chromosome:_2	AUGUSTUS	intron	19719119	19719202	1	-	.	ID=g8253.t1.intron3;Parent=g8253.t1;
OX101753.1_Tachina_lurida_genome_assembly,_chromosome:_2	AUGUSTUS	CDS	19719203	19719352	1	-	0	ID=g8253.t1.CDS4;Parent=g8253.t1;
OX101753.1_Tachina_lurida_genome_assembly,_chromosome:_2	AUGUSTUS	exon	19719203	19719352	.	-	.	ID=g8253.t1.exon4;Parent=g8253.t1;
OX101753.1_Tachina_lurida_genome_assembly,_chromosome:_2	AUGUSTUS	intron	19719353	19723485	1	-	.	ID=g8253.t1.intron4;Parent=g8253.t1;
OX101753.1_Tachina_lurida_genome_assembly,_chromosome:_2	AUGUSTUS	CDS	19723486	19725768	1	-	0	ID=g8253.t1.CDS5;Parent=g8253.t1;
OX101753.1_Tachina_lurida_genome_assembly,_chromosome:_2	AUGUSTUS	exon	19723486	19725768	.	-	.	ID=g8253.t1.exon5;Parent=g8253.t1;
OX101753.1_Tachina_lurida_genome_assembly,_chromosome:_2	AUGUSTUS	start_codon	19725766	19725768	.	-	0	ID=g8253.t1.start1;Parent=g8253.t1;
OX101753.1_Tachina_lurida_genome_assembly,_chromosome:_2	AUGUSTUS	gene	19796766	19801390	.	+	.	ID=g8254;
OX101753.1_Tachina_lurida_genome_assembly,_chromosome:_2	AUGUSTUS	mRNA	19796766	19801390	1	+	.	ID=g8254.t1;Parent=g8254;
OX101753.1_Tachina_lurida_genome_assembly,_chromosome:_2	AUGUSTUS	start_codon	19796766	19796768	.	+	0	ID=g8254.t1.start1;Parent=g8254.t1;
OX101753.1_Tachina_lurida_genome_assembly,_chromosome:_2	AUGUSTUS	CDS	19796766	19796957	1	+	0	ID=g8254.t1.CDS1;Parent=g8254.t1;
OX101753.1_Tachina_lurida_genome_assembly,_chromosome:_2	AUGUSTUS	exon	19796766	19796957	.	+	.	ID=g8254.t1.exon1;Parent=g8254.t1;
OX101753.1_Tachina_lurida_genome_assembly,_chromosome:_2	AUGUSTUS	intron	19796958	19800756	1	+	.	ID=g8254.t1.intron1;Parent=g8254.t1;
OX101753.1_Tachina_lurida_genome_assembly,_chromosome:_2	AUGUSTUS	CDS	19800757	19800951	1	+	0	ID=g8254.t1.CDS2;Parent=g8254.t1;
OX101753.1_Tachina_lurida_genome_assembly,_chromosome:_2	AUGUSTUS	exon	19800757	19800951	.	+	.	ID=g8254.t1.exon2;Parent=g8254.t1;
OX101753.1_Tachina_lurida_genome_assembly,_chromosome:_2	AUGUSTUS	intron	19800952	19801018	1	+	.	ID=g8254.t1.intron2;Parent=g8254.t1;
OX101753.1_Tachina_lurida_genome_assembly,_chromosome:_2	AUGUSTUS	CDS	19801019	19801390	1	+	0	ID=g8254.t1.CDS3;Parent=g8254.t1;
OX101753.1_Tachina_lurida_genome_assembly,_chromosome:_2	AUGUSTUS	exon	19801019	19801390	.	+	.	ID=g8254.t1.exon3;Parent=g8254.t1;
OX101753.1_Tachina_lurida_genome_assembly,_chromosome:_2	AUGUSTUS	stop_codon	19801388	19801390	.	+	0	ID=g8254.t1.stop1;Parent=g8254.t1;
OX101753.1_Tachina_lurida_genome_assembly,_chromosome:_2	AUGUSTUS	gene	19807499	19808547	.	+	.	ID=g8255;
OX101753.1_Tachina_lurida_genome_assembly,_chromosome:_2	AUGUSTUS	mRNA	19807499	19808547	1	+	.	ID=g8255.t1;Parent=g8255;
OX101753.1_Tachina_lurida_genome_assembly,_chromosome:_2	AUGUSTUS	start_codon	19807499	19807501	.	+	0	ID=g8255.t1.start1;Parent=g8255.t1;
OX101753.1_Tachina_lurida_genome_assembly,_chromosome:_2	AUGUSTUS	CDS	19807499	19807913	1	+	0	ID=g8255.t1.CDS1;Parent=g8255.t1;
OX101753.1_Tachina_lurida_genome_assembly,_chromosome:_2	AUGUSTUS	exon	19807499	19807913	.	+	.	ID=g8255.t1.exon1;Parent=g8255.t1;
OX101753.1_Tachina_lurida_genome_assembly,_chromosome:_2	AUGUSTUS	intron	19807914	19808002	1	+	.	ID=g8255.t1.intron1;Parent=g8255.t1;
OX101753.1_Tachina_lurida_genome_assembly,_chromosome:_2	AUGUSTUS	CDS	19808003	19808547	1	+	2	ID=g8255.t1.CDS2;Parent=g8255.t1;
OX101753.1_Tachina_lurida_genome_assembly,_chromosome:_2	AUGUSTUS	exon	19808003	19808547	.	+	.	ID=g8255.t1.exon2;Parent=g8255.t1;
OX101753.1_Tachina_lurida_genome_assembly,_chromosome:_2	AUGUSTUS	stop_codon	19808545	19808547	.	+	0	ID=g8255.t1.stop1;Parent=g8255.t1;
OX101753.1_Tachina_lurida_genome_assembly,_chromosome:_2	AUGUSTUS	gene	19816838	19836034	.	-	.	ID=g8256;
OX101753.1_Tachina_lurida_genome_assembly,_chromosome:_2	AUGUSTUS	mRNA	19816838	19836034	1	-	.	ID=g8256.t1;Parent=g8256;
OX101753.1_Tachina_lurida_genome_assembly,_chromosome:_2	AUGUSTUS	stop_codon	19816838	19816840	.	-	0	ID=g8256.t1.stop1;Parent=g8256.t1;
OX101753.1_Tachina_lurida_genome_assembly,_chromosome:_2	AUGUSTUS	CDS	19816838	19817322	1	-	2	ID=g8256.t1.CDS1;Parent=g8256.t1;
OX101753.1_Tachina_lurida_genome_assembly,_chromosome:_2	AUGUSTUS	exon	19816838	19817322	.	-	.	ID=g8256.t1.exon1;Parent=g8256.t1;
OX101753.1_Tachina_lurida_genome_assembly,_chromosome:_2	AUGUSTUS	intron	19817323	19817387	1	-	.	ID=g8256.t1.intron1;Parent=g8256.t1;
OX101753.1_Tachina_lurida_genome_assembly,_chromosome:_2	AUGUSTUS	CDS	19817388	19817541	1	-	0	ID=g8256.t1.CDS2;Parent=g8256.t1;
OX101753.1_Tachina_lurida_genome_assembly,_chromosome:_2	AUGUSTUS	exon	19817388	19817541	.	-	.	ID=g8256.t1.exon2;Parent=g8256.t1;
OX101753.1_Tachina_lurida_genome_assembly,_chromosome:_2	AUGUSTUS	intron	19817542	19817639	1	-	.	ID=g8256.t1.intron2;Parent=g8256.t1;
OX101753.1_Tachina_lurida_genome_assembly,_chromosome:_2	AUGUSTUS	CDS	19817640	19817731	1	-	2	ID=g8256.t1.CDS3;Parent=g8256.t1;
OX101753.1_Tachina_lurida_genome_assembly,_chromosome:_2	AUGUSTUS	exon	19817640	19817731	.	-	.	ID=g8256.t1.exon3;Parent=g8256.t1;
OX101753.1_Tachina_lurida_genome_assembly,_chromosome:_2	AUGUSTUS	intron	19817732	19835865	1	-	.	ID=g8256.t1.intron3;Parent=g8256.t1;
OX101753.1_Tachina_lurida_genome_assembly,_chromosome:_2	AUGUSTUS	CDS	19835866	19836034	1	-	0	ID=g8256.t1.CDS4;Parent=g8256.t1;
OX101753.1_Tachina_lurida_genome_assembly,_chromosome:_2	AUGUSTUS	exon	19835866	19836034	.	-	.	ID=g8256.t1.exon4;Parent=g8256.t1;
OX101753.1_Tachina_lurida_genome_assembly,_chromosome:_2	AUGUSTUS	start_codon	19836032	19836034	.	-	0	ID=g8256.t1.start1;Parent=g8256.t1;
OX101753.1_Tachina_lurida_genome_assembly,_chromosome:_2	AUGUSTUS	gene	19865406	19866793	.	-	.	ID=g8257;
OX101753.1_Tachina_lurida_genome_assembly,_chromosome:_2	AUGUSTUS	mRNA	19865406	19866793	1	-	.	ID=g8257.t1;Parent=g8257;
OX101753.1_Tachina_lurida_genome_assembly,_chromosome:_2	AUGUSTUS	stop_codon	19865406	19865408	.	-	0	ID=g8257.t1.stop1;Parent=g8257.t1;
OX101753.1_Tachina_lurida_genome_assembly,_chromosome:_2	AUGUSTUS	CDS	19865406	19865884	1	-	2	ID=g8257.t1.CDS1;Parent=g8257.t1;
OX101753.1_Tachina_lurida_genome_assembly,_chromosome:_2	AUGUSTUS	exon	19865406	19865884	.	-	.	ID=g8257.t1.exon1;Parent=g8257.t1;
OX101753.1_Tachina_lurida_genome_assembly,_chromosome:_2	AUGUSTUS	intron	19865885	19866274	1	-	.	ID=g8257.t1.intron1;Parent=g8257.t1;
OX101753.1_Tachina_lurida_genome_assembly,_chromosome:_2	AUGUSTUS	CDS	19866275	19866428	1	-	0	ID=g8257.t1.CDS2;Parent=g8257.t1;
OX101753.1_Tachina_lurida_genome_assembly,_chromosome:_2	AUGUSTUS	exon	19866275	19866428	.	-	.	ID=g8257.t1.exon2;Parent=g8257.t1;
OX101753.1_Tachina_lurida_genome_assembly,_chromosome:_2	AUGUSTUS	intron	19866429	19866486	1	-	.	ID=g8257.t1.intron2;Parent=g8257.t1;
OX101753.1_Tachina_lurida_genome_assembly,_chromosome:_2	AUGUSTUS	CDS	19866487	19866581	1	-	2	ID=g8257.t1.CDS3;Parent=g8257.t1;
OX101753.1_Tachina_lurida_genome_assembly,_chromosome:_2	AUGUSTUS	exon	19866487	19866581	.	-	.	ID=g8257.t1.exon3;Parent=g8257.t1;
OX101753.1_Tachina_lurida_genome_assembly,_chromosome:_2	AUGUSTUS	intron	19866582	19866645	1	-	.	ID=g8257.t1.intron3;Parent=g8257.t1;
OX101753.1_Tachina_lurida_genome_assembly,_chromosome:_2	AUGUSTUS	CDS	19866646	19866793	1	-	0	ID=g8257.t1.CDS4;Parent=g8257.t1;
OX101753.1_Tachina_lurida_genome_assembly,_chromosome:_2	AUGUSTUS	exon	19866646	19866793	.	-	.	ID=g8257.t1.exon4;Parent=g8257.t1;
OX101753.1_Tachina_lurida_genome_assembly,_chromosome:_2	AUGUSTUS	start_codon	19866791	19866793	.	-	0	ID=g8257.t1.start1;Parent=g8257.t1;
OX101753.1_Tachina_lurida_genome_assembly,_chromosome:_2	AUGUSTUS	gene	19875149	19876605	.	+	.	ID=g8258;
OX101753.1_Tachina_lurida_genome_assembly,_chromosome:_2	AUGUSTUS	mRNA	19875149	19876605	1	+	.	ID=g8258.t1;Parent=g8258;
OX101753.1_Tachina_lurida_genome_assembly,_chromosome:_2	AUGUSTUS	start_codon	19875149	19875151	.	+	0	ID=g8258.t1.start1;Parent=g8258.t1;
OX101753.1_Tachina_lurida_genome_assembly,_chromosome:_2	AUGUSTUS	CDS	19875149	19875296	1	+	0	ID=g8258.t1.CDS1;Parent=g8258.t1;
OX101753.1_Tachina_lurida_genome_assembly,_chromosome:_2	AUGUSTUS	exon	19875149	19875296	.	+	.	ID=g8258.t1.exon1;Parent=g8258.t1;
OX101753.1_Tachina_lurida_genome_assembly,_chromosome:_2	AUGUSTUS	intron	19875297	19875355	1	+	.	ID=g8258.t1.intron1;Parent=g8258.t1;
OX101753.1_Tachina_lurida_genome_assembly,_chromosome:_2	AUGUSTUS	CDS	19875356	19875450	1	+	2	ID=g8258.t1.CDS2;Parent=g8258.t1;
OX101753.1_Tachina_lurida_genome_assembly,_chromosome:_2	AUGUSTUS	exon	19875356	19875450	.	+	.	ID=g8258.t1.exon2;Parent=g8258.t1;
OX101753.1_Tachina_lurida_genome_assembly,_chromosome:_2	AUGUSTUS	intron	19875451	19875508	1	+	.	ID=g8258.t1.intron2;Parent=g8258.t1;
OX101753.1_Tachina_lurida_genome_assembly,_chromosome:_2	AUGUSTUS	CDS	19875509	19875662	1	+	0	ID=g8258.t1.CDS3;Parent=g8258.t1;
OX101753.1_Tachina_lurida_genome_assembly,_chromosome:_2	AUGUSTUS	exon	19875509	19875662	.	+	.	ID=g8258.t1.exon3;Parent=g8258.t1;
OX101753.1_Tachina_lurida_genome_assembly,_chromosome:_2	AUGUSTUS	intron	19875663	19876126	1	+	.	ID=g8258.t1.intron3;Parent=g8258.t1;
OX101753.1_Tachina_lurida_genome_assembly,_chromosome:_2	AUGUSTUS	CDS	19876127	19876605	1	+	2	ID=g8258.t1.CDS4;Parent=g8258.t1;
OX101753.1_Tachina_lurida_genome_assembly,_chromosome:_2	AUGUSTUS	exon	19876127	19876605	.	+	.	ID=g8258.t1.exon4;Parent=g8258.t1;
OX101753.1_Tachina_lurida_genome_assembly,_chromosome:_2	AUGUSTUS	stop_codon	19876603	19876605	.	+	0	ID=g8258.t1.stop1;Parent=g8258.t1;
OX101753.1_Tachina_lurida_genome_assembly,_chromosome:_2	AUGUSTUS	gene	19885264	19888002	.	-	.	ID=g8259;
OX101753.1_Tachina_lurida_genome_assembly,_chromosome:_2	AUGUSTUS	mRNA	19885264	19888002	1	-	.	ID=g8259.t1;Parent=g8259;
OX101753.1_Tachina_lurida_genome_assembly,_chromosome:_2	AUGUSTUS	stop_codon	19885264	19885266	.	-	0	ID=g8259.t1.stop1;Parent=g8259.t1;
OX101753.1_Tachina_lurida_genome_assembly,_chromosome:_2	AUGUSTUS	CDS	19885264	19885507	1	-	1	ID=g8259.t1.CDS1;Parent=g8259.t1;
OX101753.1_Tachina_lurida_genome_assembly,_chromosome:_2	AUGUSTUS	exon	19885264	19885507	.	-	.	ID=g8259.t1.exon1;Parent=g8259.t1;
OX101753.1_Tachina_lurida_genome_assembly,_chromosome:_2	AUGUSTUS	intron	19885508	19885576	1	-	.	ID=g8259.t1.intron1;Parent=g8259.t1;
OX101753.1_Tachina_lurida_genome_assembly,_chromosome:_2	AUGUSTUS	CDS	19885577	19885797	1	-	0	ID=g8259.t1.CDS2;Parent=g8259.t1;
OX101753.1_Tachina_lurida_genome_assembly,_chromosome:_2	AUGUSTUS	exon	19885577	19885797	.	-	.	ID=g8259.t1.exon2;Parent=g8259.t1;
OX101753.1_Tachina_lurida_genome_assembly,_chromosome:_2	AUGUSTUS	intron	19885798	19885859	1	-	.	ID=g8259.t1.intron2;Parent=g8259.t1;
OX101753.1_Tachina_lurida_genome_assembly,_chromosome:_2	AUGUSTUS	CDS	19885860	19885998	1	-	1	ID=g8259.t1.CDS3;Parent=g8259.t1;
OX101753.1_Tachina_lurida_genome_assembly,_chromosome:_2	AUGUSTUS	exon	19885860	19885998	.	-	.	ID=g8259.t1.exon3;Parent=g8259.t1;
OX101753.1_Tachina_lurida_genome_assembly,_chromosome:_2	AUGUSTUS	intron	19885999	19887407	1	-	.	ID=g8259.t1.intron3;Parent=g8259.t1;
OX101753.1_Tachina_lurida_genome_assembly,_chromosome:_2	AUGUSTUS	CDS	19887408	19887493	1	-	0	ID=g8259.t1.CDS4;Parent=g8259.t1;
OX101753.1_Tachina_lurida_genome_assembly,_chromosome:_2	AUGUSTUS	exon	19887408	19887493	.	-	.	ID=g8259.t1.exon4;Parent=g8259.t1;
OX101753.1_Tachina_lurida_genome_assembly,_chromosome:_2	AUGUSTUS	intron	19887494	19887554	1	-	.	ID=g8259.t1.intron4;Parent=g8259.t1;
OX101753.1_Tachina_lurida_genome_assembly,_chromosome:_2	AUGUSTUS	CDS	19887555	19887802	1	-	2	ID=g8259.t1.CDS5;Parent=g8259.t1;
OX101753.1_Tachina_lurida_genome_assembly,_chromosome:_2	AUGUSTUS	exon	19887555	19887802	.	-	.	ID=g8259.t1.exon5;Parent=g8259.t1;
OX101753.1_Tachina_lurida_genome_assembly,_chromosome:_2	AUGUSTUS	intron	19887803	19887878	1	-	.	ID=g8259.t1.intron5;Parent=g8259.t1;
OX101753.1_Tachina_lurida_genome_assembly,_chromosome:_2	AUGUSTUS	CDS	19887879	19888002	1	-	0	ID=g8259.t1.CDS6;Parent=g8259.t1;
OX101753.1_Tachina_lurida_genome_assembly,_chromosome:_2	AUGUSTUS	exon	19887879	19888002	.	-	.	ID=g8259.t1.exon6;Parent=g8259.t1;
OX101753.1_Tachina_lurida_genome_assembly,_chromosome:_2	AUGUSTUS	start_codon	19888000	19888002	.	-	0	ID=g8259.t1.start1;Parent=g8259.t1;
OX101753.1_Tachina_lurida_genome_assembly,_chromosome:_2	AUGUSTUS	gene	19889945	19894312	.	+	.	ID=g8260;
OX101753.1_Tachina_lurida_genome_assembly,_chromosome:_2	AUGUSTUS	mRNA	19889945	19894312	1	+	.	ID=g8260.t1;Parent=g8260;
OX101753.1_Tachina_lurida_genome_assembly,_chromosome:_2	AUGUSTUS	start_codon	19889945	19889947	.	+	0	ID=g8260.t1.start1;Parent=g8260.t1;
OX101753.1_Tachina_lurida_genome_assembly,_chromosome:_2	AUGUSTUS	CDS	19889945	19890044	1	+	0	ID=g8260.t1.CDS1;Parent=g8260.t1;
OX101753.1_Tachina_lurida_genome_assembly,_chromosome:_2	AUGUSTUS	exon	19889945	19890044	.	+	.	ID=g8260.t1.exon1;Parent=g8260.t1;
OX101753.1_Tachina_lurida_genome_assembly,_chromosome:_2	AUGUSTUS	intron	19890045	19890098	1	+	.	ID=g8260.t1.intron1;Parent=g8260.t1;
OX101753.1_Tachina_lurida_genome_assembly,_chromosome:_2	AUGUSTUS	CDS	19890099	19890780	1	+	2	ID=g8260.t1.CDS2;Parent=g8260.t1;
OX101753.1_Tachina_lurida_genome_assembly,_chromosome:_2	AUGUSTUS	exon	19890099	19890780	.	+	.	ID=g8260.t1.exon2;Parent=g8260.t1;
OX101753.1_Tachina_lurida_genome_assembly,_chromosome:_2	AUGUSTUS	intron	19890781	19893102	1	+	.	ID=g8260.t1.intron2;Parent=g8260.t1;
OX101753.1_Tachina_lurida_genome_assembly,_chromosome:_2	AUGUSTUS	CDS	19893103	19893304	1	+	1	ID=g8260.t1.CDS3;Parent=g8260.t1;
OX101753.1_Tachina_lurida_genome_assembly,_chromosome:_2	AUGUSTUS	exon	19893103	19893304	.	+	.	ID=g8260.t1.exon3;Parent=g8260.t1;
OX101753.1_Tachina_lurida_genome_assembly,_chromosome:_2	AUGUSTUS	intron	19893305	19893376	1	+	.	ID=g8260.t1.intron3;Parent=g8260.t1;
OX101753.1_Tachina_lurida_genome_assembly,_chromosome:_2	AUGUSTUS	CDS	19893377	19893667	1	+	0	ID=g8260.t1.CDS4;Parent=g8260.t1;
OX101753.1_Tachina_lurida_genome_assembly,_chromosome:_2	AUGUSTUS	exon	19893377	19893667	.	+	.	ID=g8260.t1.exon4;Parent=g8260.t1;
OX101753.1_Tachina_lurida_genome_assembly,_chromosome:_2	AUGUSTUS	intron	19893668	19893732	1	+	.	ID=g8260.t1.intron4;Parent=g8260.t1;
OX101753.1_Tachina_lurida_genome_assembly,_chromosome:_2	AUGUSTUS	CDS	19893733	19893912	1	+	0	ID=g8260.t1.CDS5;Parent=g8260.t1;
OX101753.1_Tachina_lurida_genome_assembly,_chromosome:_2	AUGUSTUS	exon	19893733	19893912	.	+	.	ID=g8260.t1.exon5;Parent=g8260.t1;
OX101753.1_Tachina_lurida_genome_assembly,_chromosome:_2	AUGUSTUS	intron	19893913	19893982	1	+	.	ID=g8260.t1.intron5;Parent=g8260.t1;
OX101753.1_Tachina_lurida_genome_assembly,_chromosome:_2	AUGUSTUS	CDS	19893983	19894312	1	+	0	ID=g8260.t1.CDS6;Parent=g8260.t1;
OX101753.1_Tachina_lurida_genome_assembly,_chromosome:_2	AUGUSTUS	exon	19893983	19894312	.	+	.	ID=g8260.t1.exon6;Parent=g8260.t1;
OX101753.1_Tachina_lurida_genome_assembly,_chromosome:_2	AUGUSTUS	stop_codon	19894310	19894312	.	+	0	ID=g8260.t1.stop1;Parent=g8260.t1;
OX101753.1_Tachina_lurida_genome_assembly,_chromosome:_2	AUGUSTUS	gene	19896919	19913068	.	-	.	ID=g8261;
OX101753.1_Tachina_lurida_genome_assembly,_chromosome:_2	AUGUSTUS	mRNA	19896919	19913068	1	-	.	ID=g8261.t1;Parent=g8261;
OX101753.1_Tachina_lurida_genome_assembly,_chromosome:_2	AUGUSTUS	stop_codon	19896919	19896921	.	-	0	ID=g8261.t1.stop1;Parent=g8261.t1;
OX101753.1_Tachina_lurida_genome_assembly,_chromosome:_2	AUGUSTUS	CDS	19896919	19899254	1	-	2	ID=g8261.t1.CDS1;Parent=g8261.t1;
OX101753.1_Tachina_lurida_genome_assembly,_chromosome:_2	AUGUSTUS	exon	19896919	19899254	.	-	.	ID=g8261.t1.exon1;Parent=g8261.t1;
OX101753.1_Tachina_lurida_genome_assembly,_chromosome:_2	AUGUSTUS	intron	19899255	19904935	1	-	.	ID=g8261.t1.intron1;Parent=g8261.t1;
OX101753.1_Tachina_lurida_genome_assembly,_chromosome:_2	AUGUSTUS	CDS	19904936	19905653	1	-	0	ID=g8261.t1.CDS2;Parent=g8261.t1;
OX101753.1_Tachina_lurida_genome_assembly,_chromosome:_2	AUGUSTUS	exon	19904936	19905653	.	-	.	ID=g8261.t1.exon2;Parent=g8261.t1;
OX101753.1_Tachina_lurida_genome_assembly,_chromosome:_2	AUGUSTUS	intron	19905654	19912237	1	-	.	ID=g8261.t1.intron2;Parent=g8261.t1;
OX101753.1_Tachina_lurida_genome_assembly,_chromosome:_2	AUGUSTUS	CDS	19912238	19913068	1	-	0	ID=g8261.t1.CDS3;Parent=g8261.t1;
OX101753.1_Tachina_lurida_genome_assembly,_chromosome:_2	AUGUSTUS	exon	19912238	19913068	.	-	.	ID=g8261.t1.exon3;Parent=g8261.t1;
OX101753.1_Tachina_lurida_genome_assembly,_chromosome:_2	AUGUSTUS	start_codon	19913066	19913068	.	-	0	ID=g8261.t1.start1;Parent=g8261.t1;
OX101753.1_Tachina_lurida_genome_assembly,_chromosome:_2	AUGUSTUS	gene	20053960	20061057	.	-	.	ID=g8262;
OX101753.1_Tachina_lurida_genome_assembly,_chromosome:_2	AUGUSTUS	mRNA	20053960	20061057	1	-	.	ID=g8262.t1;Parent=g8262;
OX101753.1_Tachina_lurida_genome_assembly,_chromosome:_2	AUGUSTUS	stop_codon	20053960	20053962	.	-	0	ID=g8262.t1.stop1;Parent=g8262.t1;
OX101753.1_Tachina_lurida_genome_assembly,_chromosome:_2	AUGUSTUS	CDS	20053960	20054105	1	-	2	ID=g8262.t1.CDS1;Parent=g8262.t1;
OX101753.1_Tachina_lurida_genome_assembly,_chromosome:_2	AUGUSTUS	exon	20053960	20054105	.	-	.	ID=g8262.t1.exon1;Parent=g8262.t1;
OX101753.1_Tachina_lurida_genome_assembly,_chromosome:_2	AUGUSTUS	intron	20054106	20054258	1	-	.	ID=g8262.t1.intron1;Parent=g8262.t1;
OX101753.1_Tachina_lurida_genome_assembly,_chromosome:_2	AUGUSTUS	CDS	20054259	20054554	1	-	1	ID=g8262.t1.CDS2;Parent=g8262.t1;
OX101753.1_Tachina_lurida_genome_assembly,_chromosome:_2	AUGUSTUS	exon	20054259	20054554	.	-	.	ID=g8262.t1.exon2;Parent=g8262.t1;
OX101753.1_Tachina_lurida_genome_assembly,_chromosome:_2	AUGUSTUS	intron	20054555	20054623	1	-	.	ID=g8262.t1.intron2;Parent=g8262.t1;
OX101753.1_Tachina_lurida_genome_assembly,_chromosome:_2	AUGUSTUS	CDS	20054624	20054720	1	-	2	ID=g8262.t1.CDS3;Parent=g8262.t1;
OX101753.1_Tachina_lurida_genome_assembly,_chromosome:_2	AUGUSTUS	exon	20054624	20054720	.	-	.	ID=g8262.t1.exon3;Parent=g8262.t1;
OX101753.1_Tachina_lurida_genome_assembly,_chromosome:_2	AUGUSTUS	intron	20054721	20055995	1	-	.	ID=g8262.t1.intron3;Parent=g8262.t1;
OX101753.1_Tachina_lurida_genome_assembly,_chromosome:_2	AUGUSTUS	CDS	20055996	20056170	1	-	0	ID=g8262.t1.CDS4;Parent=g8262.t1;
OX101753.1_Tachina_lurida_genome_assembly,_chromosome:_2	AUGUSTUS	exon	20055996	20056170	.	-	.	ID=g8262.t1.exon4;Parent=g8262.t1;
OX101753.1_Tachina_lurida_genome_assembly,_chromosome:_2	AUGUSTUS	intron	20056171	20056234	1	-	.	ID=g8262.t1.intron4;Parent=g8262.t1;
OX101753.1_Tachina_lurida_genome_assembly,_chromosome:_2	AUGUSTUS	CDS	20056235	20056464	1	-	2	ID=g8262.t1.CDS5;Parent=g8262.t1;
OX101753.1_Tachina_lurida_genome_assembly,_chromosome:_2	AUGUSTUS	exon	20056235	20056464	.	-	.	ID=g8262.t1.exon5;Parent=g8262.t1;
OX101753.1_Tachina_lurida_genome_assembly,_chromosome:_2	AUGUSTUS	intron	20056465	20056538	1	-	.	ID=g8262.t1.intron5;Parent=g8262.t1;
OX101753.1_Tachina_lurida_genome_assembly,_chromosome:_2	AUGUSTUS	CDS	20056539	20056992	1	-	0	ID=g8262.t1.CDS6;Parent=g8262.t1;
OX101753.1_Tachina_lurida_genome_assembly,_chromosome:_2	AUGUSTUS	exon	20056539	20056992	.	-	.	ID=g8262.t1.exon6;Parent=g8262.t1;
OX101753.1_Tachina_lurida_genome_assembly,_chromosome:_2	AUGUSTUS	intron	20056993	20057055	1	-	.	ID=g8262.t1.intron6;Parent=g8262.t1;
OX101753.1_Tachina_lurida_genome_assembly,_chromosome:_2	AUGUSTUS	CDS	20057056	20057337	1	-	0	ID=g8262.t1.CDS7;Parent=g8262.t1;
OX101753.1_Tachina_lurida_genome_assembly,_chromosome:_2	AUGUSTUS	exon	20057056	20057337	.	-	.	ID=g8262.t1.exon7;Parent=g8262.t1;
OX101753.1_Tachina_lurida_genome_assembly,_chromosome:_2	AUGUSTUS	intron	20057338	20057410	1	-	.	ID=g8262.t1.intron7;Parent=g8262.t1;
OX101753.1_Tachina_lurida_genome_assembly,_chromosome:_2	AUGUSTUS	CDS	20057411	20057579	1	-	1	ID=g8262.t1.CDS8;Parent=g8262.t1;
OX101753.1_Tachina_lurida_genome_assembly,_chromosome:_2	AUGUSTUS	exon	20057411	20057579	.	-	.	ID=g8262.t1.exon8;Parent=g8262.t1;
OX101753.1_Tachina_lurida_genome_assembly,_chromosome:_2	AUGUSTUS	intron	20057580	20057808	1	-	.	ID=g8262.t1.intron8;Parent=g8262.t1;
OX101753.1_Tachina_lurida_genome_assembly,_chromosome:_2	AUGUSTUS	CDS	20057809	20058223	1	-	2	ID=g8262.t1.CDS9;Parent=g8262.t1;
OX101753.1_Tachina_lurida_genome_assembly,_chromosome:_2	AUGUSTUS	exon	20057809	20058223	.	-	.	ID=g8262.t1.exon9;Parent=g8262.t1;
OX101753.1_Tachina_lurida_genome_assembly,_chromosome:_2	AUGUSTUS	intron	20058224	20060960	1	-	.	ID=g8262.t1.intron9;Parent=g8262.t1;
OX101753.1_Tachina_lurida_genome_assembly,_chromosome:_2	AUGUSTUS	CDS	20060961	20061057	1	-	0	ID=g8262.t1.CDS10;Parent=g8262.t1;
OX101753.1_Tachina_lurida_genome_assembly,_chromosome:_2	AUGUSTUS	exon	20060961	20061057	.	-	.	ID=g8262.t1.exon10;Parent=g8262.t1;
OX101753.1_Tachina_lurida_genome_assembly,_chromosome:_2	AUGUSTUS	start_codon	20061055	20061057	.	-	0	ID=g8262.t1.start1;Parent=g8262.t1;
OX101753.1_Tachina_lurida_genome_assembly,_chromosome:_2	AUGUSTUS	gene	20104649	20107888	.	+	.	ID=g8263;
OX101753.1_Tachina_lurida_genome_assembly,_chromosome:_2	AUGUSTUS	mRNA	20104649	20107888	1	+	.	ID=g8263.t1;Parent=g8263;
OX101753.1_Tachina_lurida_genome_assembly,_chromosome:_2	AUGUSTUS	start_codon	20104649	20104651	.	+	0	ID=g8263.t1.start1;Parent=g8263.t1;
OX101753.1_Tachina_lurida_genome_assembly,_chromosome:_2	AUGUSTUS	CDS	20104649	20105011	1	+	0	ID=g8263.t1.CDS1;Parent=g8263.t1;
OX101753.1_Tachina_lurida_genome_assembly,_chromosome:_2	AUGUSTUS	exon	20104649	20105011	.	+	.	ID=g8263.t1.exon1;Parent=g8263.t1;
OX101753.1_Tachina_lurida_genome_assembly,_chromosome:_2	AUGUSTUS	intron	20105012	20105083	1	+	.	ID=g8263.t1.intron1;Parent=g8263.t1;
OX101753.1_Tachina_lurida_genome_assembly,_chromosome:_2	AUGUSTUS	CDS	20105084	20106060	1	+	0	ID=g8263.t1.CDS2;Parent=g8263.t1;
OX101753.1_Tachina_lurida_genome_assembly,_chromosome:_2	AUGUSTUS	exon	20105084	20106060	.	+	.	ID=g8263.t1.exon2;Parent=g8263.t1;
OX101753.1_Tachina_lurida_genome_assembly,_chromosome:_2	AUGUSTUS	intron	20106061	20107150	1	+	.	ID=g8263.t1.intron2;Parent=g8263.t1;
OX101753.1_Tachina_lurida_genome_assembly,_chromosome:_2	AUGUSTUS	CDS	20107151	20107336	1	+	1	ID=g8263.t1.CDS3;Parent=g8263.t1;
OX101753.1_Tachina_lurida_genome_assembly,_chromosome:_2	AUGUSTUS	exon	20107151	20107336	.	+	.	ID=g8263.t1.exon3;Parent=g8263.t1;
OX101753.1_Tachina_lurida_genome_assembly,_chromosome:_2	AUGUSTUS	intron	20107337	20107413	1	+	.	ID=g8263.t1.intron3;Parent=g8263.t1;
OX101753.1_Tachina_lurida_genome_assembly,_chromosome:_2	AUGUSTUS	CDS	20107414	20107888	1	+	1	ID=g8263.t1.CDS4;Parent=g8263.t1;
OX101753.1_Tachina_lurida_genome_assembly,_chromosome:_2	AUGUSTUS	exon	20107414	20107888	.	+	.	ID=g8263.t1.exon4;Parent=g8263.t1;
OX101753.1_Tachina_lurida_genome_assembly,_chromosome:_2	AUGUSTUS	stop_codon	20107886	20107888	.	+	0	ID=g8263.t1.stop1;Parent=g8263.t1;
OX101753.1_Tachina_lurida_genome_assembly,_chromosome:_2	AUGUSTUS	mRNA	20104649	20107888	1	+	.	ID=g8263.t2;Parent=g8263;
OX101753.1_Tachina_lurida_genome_assembly,_chromosome:_2	AUGUSTUS	start_codon	20104649	20104651	.	+	0	ID=g8263.t2.start1;Parent=g8263.t2;
OX101753.1_Tachina_lurida_genome_assembly,_chromosome:_2	AUGUSTUS	CDS	20104649	20105011	1	+	0	ID=g8263.t2.CDS1;Parent=g8263.t2;
OX101753.1_Tachina_lurida_genome_assembly,_chromosome:_2	AUGUSTUS	exon	20104649	20105011	.	+	.	ID=g8263.t2.exon1;Parent=g8263.t2;
OX101753.1_Tachina_lurida_genome_assembly,_chromosome:_2	AUGUSTUS	intron	20105012	20105080	1	+	.	ID=g8263.t2.intron1;Parent=g8263.t2;
OX101753.1_Tachina_lurida_genome_assembly,_chromosome:_2	AUGUSTUS	CDS	20105081	20106060	1	+	0	ID=g8263.t2.CDS2;Parent=g8263.t2;
OX101753.1_Tachina_lurida_genome_assembly,_chromosome:_2	AUGUSTUS	exon	20105081	20106060	.	+	.	ID=g8263.t2.exon2;Parent=g8263.t2;
OX101753.1_Tachina_lurida_genome_assembly,_chromosome:_2	AUGUSTUS	intron	20106061	20107150	1	+	.	ID=g8263.t2.intron2;Parent=g8263.t2;
OX101753.1_Tachina_lurida_genome_assembly,_chromosome:_2	AUGUSTUS	CDS	20107151	20107336	1	+	1	ID=g8263.t2.CDS3;Parent=g8263.t2;
OX101753.1_Tachina_lurida_genome_assembly,_chromosome:_2	AUGUSTUS	exon	20107151	20107336	.	+	.	ID=g8263.t2.exon3;Parent=g8263.t2;
OX101753.1_Tachina_lurida_genome_assembly,_chromosome:_2	AUGUSTUS	intron	20107337	20107413	1	+	.	ID=g8263.t2.intron3;Parent=g8263.t2;
OX101753.1_Tachina_lurida_genome_assembly,_chromosome:_2	AUGUSTUS	CDS	20107414	20107888	1	+	1	ID=g8263.t2.CDS4;Parent=g8263.t2;
OX101753.1_Tachina_lurida_genome_assembly,_chromosome:_2	AUGUSTUS	exon	20107414	20107888	.	+	.	ID=g8263.t2.exon4;Parent=g8263.t2;
OX101753.1_Tachina_lurida_genome_assembly,_chromosome:_2	AUGUSTUS	stop_codon	20107886	20107888	.	+	0	ID=g8263.t2.stop1;Parent=g8263.t2;
OX101753.1_Tachina_lurida_genome_assembly,_chromosome:_2	AUGUSTUS	gene	20107961	20108275	.	+	.	ID=g8264;
OX101753.1_Tachina_lurida_genome_assembly,_chromosome:_2	AUGUSTUS	mRNA	20107961	20108275	1	+	.	ID=g8264.t1;Parent=g8264;
OX101753.1_Tachina_lurida_genome_assembly,_chromosome:_2	AUGUSTUS	start_codon	20107961	20107963	.	+	0	ID=g8264.t1.start1;Parent=g8264.t1;
OX101753.1_Tachina_lurida_genome_assembly,_chromosome:_2	AUGUSTUS	CDS	20107961	20108275	1	+	0	ID=g8264.t1.CDS1;Parent=g8264.t1;
OX101753.1_Tachina_lurida_genome_assembly,_chromosome:_2	AUGUSTUS	exon	20107961	20108275	.	+	.	ID=g8264.t1.exon1;Parent=g8264.t1;
OX101753.1_Tachina_lurida_genome_assembly,_chromosome:_2	AUGUSTUS	stop_codon	20108273	20108275	.	+	0	ID=g8264.t1.stop1;Parent=g8264.t1;
OX101753.1_Tachina_lurida_genome_assembly,_chromosome:_2	AUGUSTUS	gene	20111087	20112091	.	+	.	ID=g8265;
OX101753.1_Tachina_lurida_genome_assembly,_chromosome:_2	AUGUSTUS	mRNA	20111087	20112091	1	+	.	ID=g8265.t1;Parent=g8265;
OX101753.1_Tachina_lurida_genome_assembly,_chromosome:_2	AUGUSTUS	start_codon	20111087	20111089	.	+	0	ID=g8265.t1.start1;Parent=g8265.t1;
OX101753.1_Tachina_lurida_genome_assembly,_chromosome:_2	AUGUSTUS	CDS	20111087	20112091	1	+	0	ID=g8265.t1.CDS1;Parent=g8265.t1;
OX101753.1_Tachina_lurida_genome_assembly,_chromosome:_2	AUGUSTUS	exon	20111087	20112091	.	+	.	ID=g8265.t1.exon1;Parent=g8265.t1;
OX101753.1_Tachina_lurida_genome_assembly,_chromosome:_2	AUGUSTUS	stop_codon	20112089	20112091	.	+	0	ID=g8265.t1.stop1;Parent=g8265.t1;
OX101753.1_Tachina_lurida_genome_assembly,_chromosome:_2	AUGUSTUS	gene	20112361	20113587	.	+	.	ID=g8266;
OX101753.1_Tachina_lurida_genome_assembly,_chromosome:_2	AUGUSTUS	mRNA	20112361	20113587	0.97	+	.	ID=g8266.t1;Parent=g8266;
OX101753.1_Tachina_lurida_genome_assembly,_chromosome:_2	AUGUSTUS	start_codon	20112361	20112363	.	+	0	ID=g8266.t1.start1;Parent=g8266.t1;
OX101753.1_Tachina_lurida_genome_assembly,_chromosome:_2	AUGUSTUS	CDS	20112361	20113587	0.97	+	0	ID=g8266.t1.CDS1;Parent=g8266.t1;
OX101753.1_Tachina_lurida_genome_assembly,_chromosome:_2	AUGUSTUS	exon	20112361	20113587	.	+	.	ID=g8266.t1.exon1;Parent=g8266.t1;
OX101753.1_Tachina_lurida_genome_assembly,_chromosome:_2	AUGUSTUS	stop_codon	20113585	20113587	.	+	0	ID=g8266.t1.stop1;Parent=g8266.t1;
OX101753.1_Tachina_lurida_genome_assembly,_chromosome:_2	AUGUSTUS	gene	20122661	20123926	.	-	.	ID=g8267;
OX101753.1_Tachina_lurida_genome_assembly,_chromosome:_2	AUGUSTUS	mRNA	20122661	20123926	1	-	.	ID=g8267.t1;Parent=g8267;
OX101753.1_Tachina_lurida_genome_assembly,_chromosome:_2	AUGUSTUS	stop_codon	20122661	20122663	.	-	0	ID=g8267.t1.stop1;Parent=g8267.t1;
OX101753.1_Tachina_lurida_genome_assembly,_chromosome:_2	AUGUSTUS	CDS	20122661	20123926	1	-	0	ID=g8267.t1.CDS1;Parent=g8267.t1;
OX101753.1_Tachina_lurida_genome_assembly,_chromosome:_2	AUGUSTUS	exon	20122661	20123926	.	-	.	ID=g8267.t1.exon1;Parent=g8267.t1;
OX101753.1_Tachina_lurida_genome_assembly,_chromosome:_2	AUGUSTUS	start_codon	20123924	20123926	.	-	0	ID=g8267.t1.start1;Parent=g8267.t1;
OX101753.1_Tachina_lurida_genome_assembly,_chromosome:_2	AUGUSTUS	gene	20137412	20145001	.	-	.	ID=g8268;
OX101753.1_Tachina_lurida_genome_assembly,_chromosome:_2	AUGUSTUS	mRNA	20137412	20145001	1	-	.	ID=g8268.t1;Parent=g8268;
OX101753.1_Tachina_lurida_genome_assembly,_chromosome:_2	AUGUSTUS	stop_codon	20137412	20137414	.	-	0	ID=g8268.t1.stop1;Parent=g8268.t1;
OX101753.1_Tachina_lurida_genome_assembly,_chromosome:_2	AUGUSTUS	CDS	20137412	20138871	1	-	2	ID=g8268.t1.CDS1;Parent=g8268.t1;
OX101753.1_Tachina_lurida_genome_assembly,_chromosome:_2	AUGUSTUS	exon	20137412	20138871	.	-	.	ID=g8268.t1.exon1;Parent=g8268.t1;
OX101753.1_Tachina_lurida_genome_assembly,_chromosome:_2	AUGUSTUS	intron	20138872	20144874	1	-	.	ID=g8268.t1.intron1;Parent=g8268.t1;
OX101753.1_Tachina_lurida_genome_assembly,_chromosome:_2	AUGUSTUS	CDS	20144875	20145001	1	-	0	ID=g8268.t1.CDS2;Parent=g8268.t1;
OX101753.1_Tachina_lurida_genome_assembly,_chromosome:_2	AUGUSTUS	exon	20144875	20145001	.	-	.	ID=g8268.t1.exon2;Parent=g8268.t1;
OX101753.1_Tachina_lurida_genome_assembly,_chromosome:_2	AUGUSTUS	start_codon	20144999	20145001	.	-	0	ID=g8268.t1.start1;Parent=g8268.t1;
OX101753.1_Tachina_lurida_genome_assembly,_chromosome:_2	AUGUSTUS	mRNA	20137412	20145001	1	-	.	ID=g8268.t2;Parent=g8268;
OX101753.1_Tachina_lurida_genome_assembly,_chromosome:_2	AUGUSTUS	stop_codon	20137412	20137414	.	-	0	ID=g8268.t2.stop1;Parent=g8268.t2;
OX101753.1_Tachina_lurida_genome_assembly,_chromosome:_2	AUGUSTUS	CDS	20137412	20138766	1	-	2	ID=g8268.t2.CDS1;Parent=g8268.t2;
OX101753.1_Tachina_lurida_genome_assembly,_chromosome:_2	AUGUSTUS	exon	20137412	20138766	.	-	.	ID=g8268.t2.exon1;Parent=g8268.t2;
OX101753.1_Tachina_lurida_genome_assembly,_chromosome:_2	AUGUSTUS	intron	20138767	20144874	1	-	.	ID=g8268.t2.intron1;Parent=g8268.t2;
OX101753.1_Tachina_lurida_genome_assembly,_chromosome:_2	AUGUSTUS	CDS	20144875	20145001	1	-	0	ID=g8268.t2.CDS2;Parent=g8268.t2;
OX101753.1_Tachina_lurida_genome_assembly,_chromosome:_2	AUGUSTUS	exon	20144875	20145001	.	-	.	ID=g8268.t2.exon2;Parent=g8268.t2;
OX101753.1_Tachina_lurida_genome_assembly,_chromosome:_2	AUGUSTUS	start_codon	20144999	20145001	.	-	0	ID=g8268.t2.start1;Parent=g8268.t2;
OX101753.1_Tachina_lurida_genome_assembly,_chromosome:_2	AUGUSTUS	gene	20150747	20151570	.	-	.	ID=g8269;
OX101753.1_Tachina_lurida_genome_assembly,_chromosome:_2	AUGUSTUS	mRNA	20150747	20151570	0.98	-	.	ID=g8269.t1;Parent=g8269;
OX101753.1_Tachina_lurida_genome_assembly,_chromosome:_2	AUGUSTUS	stop_codon	20150747	20150749	.	-	0	ID=g8269.t1.stop1;Parent=g8269.t1;
OX101753.1_Tachina_lurida_genome_assembly,_chromosome:_2	AUGUSTUS	CDS	20150747	20151131	1	-	1	ID=g8269.t1.CDS1;Parent=g8269.t1;
OX101753.1_Tachina_lurida_genome_assembly,_chromosome:_2	AUGUSTUS	exon	20150747	20151131	.	-	.	ID=g8269.t1.exon1;Parent=g8269.t1;
OX101753.1_Tachina_lurida_genome_assembly,_chromosome:_2	AUGUSTUS	intron	20151132	20151559	0.98	-	.	ID=g8269.t1.intron1;Parent=g8269.t1;
OX101753.1_Tachina_lurida_genome_assembly,_chromosome:_2	AUGUSTUS	CDS	20151560	20151570	0.98	-	0	ID=g8269.t1.CDS2;Parent=g8269.t1;
OX101753.1_Tachina_lurida_genome_assembly,_chromosome:_2	AUGUSTUS	exon	20151560	20151570	.	-	.	ID=g8269.t1.exon2;Parent=g8269.t1;
OX101753.1_Tachina_lurida_genome_assembly,_chromosome:_2	AUGUSTUS	start_codon	20151568	20151570	.	-	0	ID=g8269.t1.start1;Parent=g8269.t1;
OX101753.1_Tachina_lurida_genome_assembly,_chromosome:_2	AUGUSTUS	gene	20177540	20180252	.	-	.	ID=g8270;
OX101753.1_Tachina_lurida_genome_assembly,_chromosome:_2	AUGUSTUS	mRNA	20177540	20180252	0.37	-	.	ID=g8270.t1;Parent=g8270;
OX101753.1_Tachina_lurida_genome_assembly,_chromosome:_2	AUGUSTUS	stop_codon	20177540	20177542	.	-	0	ID=g8270.t1.stop1;Parent=g8270.t1;
OX101753.1_Tachina_lurida_genome_assembly,_chromosome:_2	AUGUSTUS	CDS	20177540	20177741	1	-	1	ID=g8270.t1.CDS1;Parent=g8270.t1;
OX101753.1_Tachina_lurida_genome_assembly,_chromosome:_2	AUGUSTUS	exon	20177540	20177741	.	-	.	ID=g8270.t1.exon1;Parent=g8270.t1;
OX101753.1_Tachina_lurida_genome_assembly,_chromosome:_2	AUGUSTUS	intron	20177742	20177805	1	-	.	ID=g8270.t1.intron1;Parent=g8270.t1;
OX101753.1_Tachina_lurida_genome_assembly,_chromosome:_2	AUGUSTUS	CDS	20177806	20178401	1	-	0	ID=g8270.t1.CDS2;Parent=g8270.t1;
OX101753.1_Tachina_lurida_genome_assembly,_chromosome:_2	AUGUSTUS	exon	20177806	20178401	.	-	.	ID=g8270.t1.exon2;Parent=g8270.t1;
OX101753.1_Tachina_lurida_genome_assembly,_chromosome:_2	AUGUSTUS	intron	20178402	20180237	0.37	-	.	ID=g8270.t1.intron2;Parent=g8270.t1;
OX101753.1_Tachina_lurida_genome_assembly,_chromosome:_2	AUGUSTUS	CDS	20180238	20180252	0.37	-	0	ID=g8270.t1.CDS3;Parent=g8270.t1;
OX101753.1_Tachina_lurida_genome_assembly,_chromosome:_2	AUGUSTUS	exon	20180238	20180252	.	-	.	ID=g8270.t1.exon3;Parent=g8270.t1;
OX101753.1_Tachina_lurida_genome_assembly,_chromosome:_2	AUGUSTUS	start_codon	20180250	20180252	.	-	0	ID=g8270.t1.start1;Parent=g8270.t1;
OX101753.1_Tachina_lurida_genome_assembly,_chromosome:_2	AUGUSTUS	gene	20180890	20183739	.	+	.	ID=g8271;
OX101753.1_Tachina_lurida_genome_assembly,_chromosome:_2	AUGUSTUS	mRNA	20180890	20183739	1	+	.	ID=g8271.t1;Parent=g8271;
OX101753.1_Tachina_lurida_genome_assembly,_chromosome:_2	AUGUSTUS	start_codon	20180890	20180892	.	+	0	ID=g8271.t1.start1;Parent=g8271.t1;
OX101753.1_Tachina_lurida_genome_assembly,_chromosome:_2	AUGUSTUS	CDS	20180890	20183739	1	+	0	ID=g8271.t1.CDS1;Parent=g8271.t1;
OX101753.1_Tachina_lurida_genome_assembly,_chromosome:_2	AUGUSTUS	exon	20180890	20183739	.	+	.	ID=g8271.t1.exon1;Parent=g8271.t1;
OX101753.1_Tachina_lurida_genome_assembly,_chromosome:_2	AUGUSTUS	stop_codon	20183737	20183739	.	+	0	ID=g8271.t1.stop1;Parent=g8271.t1;
OX101753.1_Tachina_lurida_genome_assembly,_chromosome:_2	AUGUSTUS	gene	20185251	20187963	.	-	.	ID=g8272;
OX101753.1_Tachina_lurida_genome_assembly,_chromosome:_2	AUGUSTUS	mRNA	20185251	20187963	0.45	-	.	ID=g8272.t1;Parent=g8272;
OX101753.1_Tachina_lurida_genome_assembly,_chromosome:_2	AUGUSTUS	stop_codon	20185251	20185253	.	-	0	ID=g8272.t1.stop1;Parent=g8272.t1;
OX101753.1_Tachina_lurida_genome_assembly,_chromosome:_2	AUGUSTUS	CDS	20185251	20185452	1	-	1	ID=g8272.t1.CDS1;Parent=g8272.t1;
OX101753.1_Tachina_lurida_genome_assembly,_chromosome:_2	AUGUSTUS	exon	20185251	20185452	.	-	.	ID=g8272.t1.exon1;Parent=g8272.t1;
OX101753.1_Tachina_lurida_genome_assembly,_chromosome:_2	AUGUSTUS	intron	20185453	20185516	1	-	.	ID=g8272.t1.intron1;Parent=g8272.t1;
OX101753.1_Tachina_lurida_genome_assembly,_chromosome:_2	AUGUSTUS	CDS	20185517	20186112	1	-	0	ID=g8272.t1.CDS2;Parent=g8272.t1;
OX101753.1_Tachina_lurida_genome_assembly,_chromosome:_2	AUGUSTUS	exon	20185517	20186112	.	-	.	ID=g8272.t1.exon2;Parent=g8272.t1;
OX101753.1_Tachina_lurida_genome_assembly,_chromosome:_2	AUGUSTUS	intron	20186113	20187948	0.45	-	.	ID=g8272.t1.intron2;Parent=g8272.t1;
OX101753.1_Tachina_lurida_genome_assembly,_chromosome:_2	AUGUSTUS	CDS	20187949	20187963	0.45	-	0	ID=g8272.t1.CDS3;Parent=g8272.t1;
OX101753.1_Tachina_lurida_genome_assembly,_chromosome:_2	AUGUSTUS	exon	20187949	20187963	.	-	.	ID=g8272.t1.exon3;Parent=g8272.t1;
OX101753.1_Tachina_lurida_genome_assembly,_chromosome:_2	AUGUSTUS	start_codon	20187961	20187963	.	-	0	ID=g8272.t1.start1;Parent=g8272.t1;
OX101753.1_Tachina_lurida_genome_assembly,_chromosome:_2	AUGUSTUS	gene	20188601	20191792	.	+	.	ID=g8273;
OX101753.1_Tachina_lurida_genome_assembly,_chromosome:_2	AUGUSTUS	mRNA	20188601	20191792	1	+	.	ID=g8273.t1;Parent=g8273;
OX101753.1_Tachina_lurida_genome_assembly,_chromosome:_2	AUGUSTUS	start_codon	20188601	20188603	.	+	0	ID=g8273.t1.start1;Parent=g8273.t1;
OX101753.1_Tachina_lurida_genome_assembly,_chromosome:_2	AUGUSTUS	CDS	20188601	20191792	1	+	0	ID=g8273.t1.CDS1;Parent=g8273.t1;
OX101753.1_Tachina_lurida_genome_assembly,_chromosome:_2	AUGUSTUS	exon	20188601	20191792	.	+	.	ID=g8273.t1.exon1;Parent=g8273.t1;
OX101753.1_Tachina_lurida_genome_assembly,_chromosome:_2	AUGUSTUS	stop_codon	20191790	20191792	.	+	0	ID=g8273.t1.stop1;Parent=g8273.t1;
OX101753.1_Tachina_lurida_genome_assembly,_chromosome:_2	AUGUSTUS	gene	20197741	20200932	.	+	.	ID=g8274;
OX101753.1_Tachina_lurida_genome_assembly,_chromosome:_2	AUGUSTUS	mRNA	20197741	20200932	1	+	.	ID=g8274.t1;Parent=g8274;
OX101753.1_Tachina_lurida_genome_assembly,_chromosome:_2	AUGUSTUS	start_codon	20197741	20197743	.	+	0	ID=g8274.t1.start1;Parent=g8274.t1;
OX101753.1_Tachina_lurida_genome_assembly,_chromosome:_2	AUGUSTUS	CDS	20197741	20200932	1	+	0	ID=g8274.t1.CDS1;Parent=g8274.t1;
OX101753.1_Tachina_lurida_genome_assembly,_chromosome:_2	AUGUSTUS	exon	20197741	20200932	.	+	.	ID=g8274.t1.exon1;Parent=g8274.t1;
OX101753.1_Tachina_lurida_genome_assembly,_chromosome:_2	AUGUSTUS	stop_codon	20200930	20200932	.	+	0	ID=g8274.t1.stop1;Parent=g8274.t1;
OX101753.1_Tachina_lurida_genome_assembly,_chromosome:_2	AUGUSTUS	gene	20206888	20210079	.	+	.	ID=g8275;
OX101753.1_Tachina_lurida_genome_assembly,_chromosome:_2	AUGUSTUS	mRNA	20206888	20210079	1	+	.	ID=g8275.t1;Parent=g8275;
OX101753.1_Tachina_lurida_genome_assembly,_chromosome:_2	AUGUSTUS	start_codon	20206888	20206890	.	+	0	ID=g8275.t1.start1;Parent=g8275.t1;
OX101753.1_Tachina_lurida_genome_assembly,_chromosome:_2	AUGUSTUS	CDS	20206888	20210079	1	+	0	ID=g8275.t1.CDS1;Parent=g8275.t1;
OX101753.1_Tachina_lurida_genome_assembly,_chromosome:_2	AUGUSTUS	exon	20206888	20210079	.	+	.	ID=g8275.t1.exon1;Parent=g8275.t1;
OX101753.1_Tachina_lurida_genome_assembly,_chromosome:_2	AUGUSTUS	stop_codon	20210077	20210079	.	+	0	ID=g8275.t1.stop1;Parent=g8275.t1;
OX101753.1_Tachina_lurida_genome_assembly,_chromosome:_2	AUGUSTUS	gene	20215325	20218402	.	-	.	ID=g8276;
OX101753.1_Tachina_lurida_genome_assembly,_chromosome:_2	AUGUSTUS	mRNA	20215325	20218402	1	-	.	ID=g8276.t1;Parent=g8276;
OX101753.1_Tachina_lurida_genome_assembly,_chromosome:_2	AUGUSTUS	stop_codon	20215325	20215327	.	-	0	ID=g8276.t1.stop1;Parent=g8276.t1;
OX101753.1_Tachina_lurida_genome_assembly,_chromosome:_2	AUGUSTUS	CDS	20215325	20218402	1	-	0	ID=g8276.t1.CDS1;Parent=g8276.t1;
OX101753.1_Tachina_lurida_genome_assembly,_chromosome:_2	AUGUSTUS	exon	20215325	20218402	.	-	.	ID=g8276.t1.exon1;Parent=g8276.t1;
OX101753.1_Tachina_lurida_genome_assembly,_chromosome:_2	AUGUSTUS	start_codon	20218400	20218402	.	-	0	ID=g8276.t1.start1;Parent=g8276.t1;
OX101753.1_Tachina_lurida_genome_assembly,_chromosome:_2	AUGUSTUS	gene	20229280	20232291	.	-	.	ID=g8277;
OX101753.1_Tachina_lurida_genome_assembly,_chromosome:_2	AUGUSTUS	mRNA	20229280	20232291	1	-	.	ID=g8277.t1;Parent=g8277;
OX101753.1_Tachina_lurida_genome_assembly,_chromosome:_2	AUGUSTUS	stop_codon	20229280	20229282	.	-	0	ID=g8277.t1.stop1;Parent=g8277.t1;
OX101753.1_Tachina_lurida_genome_assembly,_chromosome:_2	AUGUSTUS	CDS	20229280	20232291	1	-	0	ID=g8277.t1.CDS1;Parent=g8277.t1;
OX101753.1_Tachina_lurida_genome_assembly,_chromosome:_2	AUGUSTUS	exon	20229280	20232291	.	-	.	ID=g8277.t1.exon1;Parent=g8277.t1;
OX101753.1_Tachina_lurida_genome_assembly,_chromosome:_2	AUGUSTUS	start_codon	20232289	20232291	.	-	0	ID=g8277.t1.start1;Parent=g8277.t1;
OX101753.1_Tachina_lurida_genome_assembly,_chromosome:_2	AUGUSTUS	gene	20237710	20240960	.	-	.	ID=g8278;
OX101753.1_Tachina_lurida_genome_assembly,_chromosome:_2	AUGUSTUS	mRNA	20237710	20240960	0.66	-	.	ID=g8278.t1;Parent=g8278;
OX101753.1_Tachina_lurida_genome_assembly,_chromosome:_2	AUGUSTUS	stop_codon	20237710	20237712	.	-	0	ID=g8278.t1.stop1;Parent=g8278.t1;
OX101753.1_Tachina_lurida_genome_assembly,_chromosome:_2	AUGUSTUS	CDS	20237710	20237735	0.93	-	2	ID=g8278.t1.CDS1;Parent=g8278.t1;
OX101753.1_Tachina_lurida_genome_assembly,_chromosome:_2	AUGUSTUS	exon	20237710	20237735	.	-	.	ID=g8278.t1.exon1;Parent=g8278.t1;
OX101753.1_Tachina_lurida_genome_assembly,_chromosome:_2	AUGUSTUS	intron	20237736	20237787	0.66	-	.	ID=g8278.t1.intron1;Parent=g8278.t1;
OX101753.1_Tachina_lurida_genome_assembly,_chromosome:_2	AUGUSTUS	CDS	20237788	20239714	0.68	-	0	ID=g8278.t1.CDS2;Parent=g8278.t1;
OX101753.1_Tachina_lurida_genome_assembly,_chromosome:_2	AUGUSTUS	exon	20237788	20239714	.	-	.	ID=g8278.t1.exon2;Parent=g8278.t1;
OX101753.1_Tachina_lurida_genome_assembly,_chromosome:_2	AUGUSTUS	intron	20239715	20239778	1	-	.	ID=g8278.t1.intron2;Parent=g8278.t1;
OX101753.1_Tachina_lurida_genome_assembly,_chromosome:_2	AUGUSTUS	CDS	20239779	20240960	1	-	0	ID=g8278.t1.CDS3;Parent=g8278.t1;
OX101753.1_Tachina_lurida_genome_assembly,_chromosome:_2	AUGUSTUS	exon	20239779	20240960	.	-	.	ID=g8278.t1.exon3;Parent=g8278.t1;
OX101753.1_Tachina_lurida_genome_assembly,_chromosome:_2	AUGUSTUS	start_codon	20240958	20240960	.	-	0	ID=g8278.t1.start1;Parent=g8278.t1;
OX101753.1_Tachina_lurida_genome_assembly,_chromosome:_2	GeneMark.hmm3	mRNA	20237747	20240960	.	-	.	ID=g8278.t2;Parent=g8278;
OX101753.1_Tachina_lurida_genome_assembly,_chromosome:_2	GeneMark.hmm3	stop_codon	20237747	20237749	.	-	0	ID=g8278.t2.stop1;Parent=g8278.t2;
OX101753.1_Tachina_lurida_genome_assembly,_chromosome:_2	GeneMark.hmm3	CDS	20237747	20239714	.	-	0	ID=g8278.t2.CDS1;Parent=g8278.t2;
OX101753.1_Tachina_lurida_genome_assembly,_chromosome:_2	GeneMark.hmm3	exon	20237747	20239714	0	-	.	ID=g8278.t2.exon1;Parent=g8278.t2;
OX101753.1_Tachina_lurida_genome_assembly,_chromosome:_2	GeneMark.hmm3	intron	20239715	20239778	.	-	0	ID=g8278.t2.intron1;Parent=g8278.t2;
OX101753.1_Tachina_lurida_genome_assembly,_chromosome:_2	GeneMark.hmm3	CDS	20239779	20240960	.	-	0	ID=g8278.t2.CDS2;Parent=g8278.t2;
OX101753.1_Tachina_lurida_genome_assembly,_chromosome:_2	GeneMark.hmm3	exon	20239779	20240960	0	-	.	ID=g8278.t2.exon2;Parent=g8278.t2;
OX101753.1_Tachina_lurida_genome_assembly,_chromosome:_2	GeneMark.hmm3	start_codon	20240958	20240960	.	-	0	ID=g8278.t2.start1;Parent=g8278.t2;
OX101753.1_Tachina_lurida_genome_assembly,_chromosome:_2	AUGUSTUS	gene	20249331	20253185	.	-	.	ID=g8279;
OX101753.1_Tachina_lurida_genome_assembly,_chromosome:_2	AUGUSTUS	mRNA	20249331	20253185	1	-	.	ID=g8279.t1;Parent=g8279;
OX101753.1_Tachina_lurida_genome_assembly,_chromosome:_2	AUGUSTUS	stop_codon	20249331	20249333	.	-	0	ID=g8279.t1.stop1;Parent=g8279.t1;
OX101753.1_Tachina_lurida_genome_assembly,_chromosome:_2	AUGUSTUS	CDS	20249331	20251178	1	-	0	ID=g8279.t1.CDS1;Parent=g8279.t1;
OX101753.1_Tachina_lurida_genome_assembly,_chromosome:_2	AUGUSTUS	exon	20249331	20251178	.	-	.	ID=g8279.t1.exon1;Parent=g8279.t1;
OX101753.1_Tachina_lurida_genome_assembly,_chromosome:_2	AUGUSTUS	intron	20251179	20251250	1	-	.	ID=g8279.t1.intron1;Parent=g8279.t1;
OX101753.1_Tachina_lurida_genome_assembly,_chromosome:_2	AUGUSTUS	CDS	20251251	20253185	1	-	0	ID=g8279.t1.CDS2;Parent=g8279.t1;
OX101753.1_Tachina_lurida_genome_assembly,_chromosome:_2	AUGUSTUS	exon	20251251	20253185	.	-	.	ID=g8279.t1.exon2;Parent=g8279.t1;
OX101753.1_Tachina_lurida_genome_assembly,_chromosome:_2	AUGUSTUS	start_codon	20253183	20253185	.	-	0	ID=g8279.t1.start1;Parent=g8279.t1;
OX101753.1_Tachina_lurida_genome_assembly,_chromosome:_2	AUGUSTUS	gene	20269614	20270429	.	-	.	ID=g8280;
OX101753.1_Tachina_lurida_genome_assembly,_chromosome:_2	AUGUSTUS	mRNA	20269614	20270429	1	-	.	ID=g8280.t1;Parent=g8280;
OX101753.1_Tachina_lurida_genome_assembly,_chromosome:_2	AUGUSTUS	stop_codon	20269614	20269616	.	-	0	ID=g8280.t1.stop1;Parent=g8280.t1;
OX101753.1_Tachina_lurida_genome_assembly,_chromosome:_2	AUGUSTUS	CDS	20269614	20270429	1	-	0	ID=g8280.t1.CDS1;Parent=g8280.t1;
OX101753.1_Tachina_lurida_genome_assembly,_chromosome:_2	AUGUSTUS	exon	20269614	20270429	.	-	.	ID=g8280.t1.exon1;Parent=g8280.t1;
OX101753.1_Tachina_lurida_genome_assembly,_chromosome:_2	AUGUSTUS	start_codon	20270427	20270429	.	-	0	ID=g8280.t1.start1;Parent=g8280.t1;
OX101753.1_Tachina_lurida_genome_assembly,_chromosome:_2	AUGUSTUS	gene	20275153	20275986	.	-	.	ID=g8281;
OX101753.1_Tachina_lurida_genome_assembly,_chromosome:_2	AUGUSTUS	mRNA	20275153	20275986	1	-	.	ID=g8281.t1;Parent=g8281;
OX101753.1_Tachina_lurida_genome_assembly,_chromosome:_2	AUGUSTUS	stop_codon	20275153	20275155	.	-	0	ID=g8281.t1.stop1;Parent=g8281.t1;
OX101753.1_Tachina_lurida_genome_assembly,_chromosome:_2	AUGUSTUS	CDS	20275153	20275986	1	-	0	ID=g8281.t1.CDS1;Parent=g8281.t1;
OX101753.1_Tachina_lurida_genome_assembly,_chromosome:_2	AUGUSTUS	exon	20275153	20275986	.	-	.	ID=g8281.t1.exon1;Parent=g8281.t1;
OX101753.1_Tachina_lurida_genome_assembly,_chromosome:_2	AUGUSTUS	start_codon	20275984	20275986	.	-	0	ID=g8281.t1.start1;Parent=g8281.t1;
OX101753.1_Tachina_lurida_genome_assembly,_chromosome:_2	AUGUSTUS	gene	20376758	20382571	.	-	.	ID=g8282;
OX101753.1_Tachina_lurida_genome_assembly,_chromosome:_2	AUGUSTUS	mRNA	20376758	20382571	0.6	-	.	ID=g8282.t1;Parent=g8282;
OX101753.1_Tachina_lurida_genome_assembly,_chromosome:_2	AUGUSTUS	stop_codon	20376758	20376760	.	-	0	ID=g8282.t1.stop1;Parent=g8282.t1;
OX101753.1_Tachina_lurida_genome_assembly,_chromosome:_2	AUGUSTUS	CDS	20376758	20376865	0.6	-	0	ID=g8282.t1.CDS1;Parent=g8282.t1;
OX101753.1_Tachina_lurida_genome_assembly,_chromosome:_2	AUGUSTUS	exon	20376758	20376865	.	-	.	ID=g8282.t1.exon1;Parent=g8282.t1;
OX101753.1_Tachina_lurida_genome_assembly,_chromosome:_2	AUGUSTUS	intron	20376866	20376970	0.66	-	.	ID=g8282.t1.intron1;Parent=g8282.t1;
OX101753.1_Tachina_lurida_genome_assembly,_chromosome:_2	AUGUSTUS	CDS	20376971	20382294	0.99	-	2	ID=g8282.t1.CDS2;Parent=g8282.t1;
OX101753.1_Tachina_lurida_genome_assembly,_chromosome:_2	AUGUSTUS	exon	20376971	20382294	.	-	.	ID=g8282.t1.exon2;Parent=g8282.t1;
OX101753.1_Tachina_lurida_genome_assembly,_chromosome:_2	AUGUSTUS	intron	20382295	20382357	1	-	.	ID=g8282.t1.intron2;Parent=g8282.t1;
OX101753.1_Tachina_lurida_genome_assembly,_chromosome:_2	AUGUSTUS	CDS	20382358	20382571	1	-	0	ID=g8282.t1.CDS3;Parent=g8282.t1;
OX101753.1_Tachina_lurida_genome_assembly,_chromosome:_2	AUGUSTUS	exon	20382358	20382571	.	-	.	ID=g8282.t1.exon3;Parent=g8282.t1;
OX101753.1_Tachina_lurida_genome_assembly,_chromosome:_2	AUGUSTUS	start_codon	20382569	20382571	.	-	0	ID=g8282.t1.start1;Parent=g8282.t1;
OX101753.1_Tachina_lurida_genome_assembly,_chromosome:_2	AUGUSTUS	gene	20481648	20484428	.	-	.	ID=g8283;
OX101753.1_Tachina_lurida_genome_assembly,_chromosome:_2	AUGUSTUS	mRNA	20481648	20484428	1	-	.	ID=g8283.t1;Parent=g8283;
OX101753.1_Tachina_lurida_genome_assembly,_chromosome:_2	AUGUSTUS	stop_codon	20481648	20481650	.	-	0	ID=g8283.t1.stop1;Parent=g8283.t1;
OX101753.1_Tachina_lurida_genome_assembly,_chromosome:_2	AUGUSTUS	CDS	20481648	20482991	1	-	0	ID=g8283.t1.CDS1;Parent=g8283.t1;
OX101753.1_Tachina_lurida_genome_assembly,_chromosome:_2	AUGUSTUS	exon	20481648	20482991	.	-	.	ID=g8283.t1.exon1;Parent=g8283.t1;
OX101753.1_Tachina_lurida_genome_assembly,_chromosome:_2	AUGUSTUS	intron	20482992	20483905	1	-	.	ID=g8283.t1.intron1;Parent=g8283.t1;
OX101753.1_Tachina_lurida_genome_assembly,_chromosome:_2	AUGUSTUS	CDS	20483906	20484274	1	-	0	ID=g8283.t1.CDS2;Parent=g8283.t1;
OX101753.1_Tachina_lurida_genome_assembly,_chromosome:_2	AUGUSTUS	exon	20483906	20484274	.	-	.	ID=g8283.t1.exon2;Parent=g8283.t1;
OX101753.1_Tachina_lurida_genome_assembly,_chromosome:_2	AUGUSTUS	intron	20484275	20484338	1	-	.	ID=g8283.t1.intron2;Parent=g8283.t1;
OX101753.1_Tachina_lurida_genome_assembly,_chromosome:_2	AUGUSTUS	CDS	20484339	20484428	1	-	0	ID=g8283.t1.CDS3;Parent=g8283.t1;
OX101753.1_Tachina_lurida_genome_assembly,_chromosome:_2	AUGUSTUS	exon	20484339	20484428	.	-	.	ID=g8283.t1.exon3;Parent=g8283.t1;
OX101753.1_Tachina_lurida_genome_assembly,_chromosome:_2	AUGUSTUS	start_codon	20484426	20484428	.	-	0	ID=g8283.t1.start1;Parent=g8283.t1;
OX101753.1_Tachina_lurida_genome_assembly,_chromosome:_2	AUGUSTUS	gene	20488250	20495066	.	+	.	ID=g8284;
OX101753.1_Tachina_lurida_genome_assembly,_chromosome:_2	AUGUSTUS	mRNA	20488250	20495066	1	+	.	ID=g8284.t1;Parent=g8284;
OX101753.1_Tachina_lurida_genome_assembly,_chromosome:_2	AUGUSTUS	start_codon	20488250	20488252	.	+	0	ID=g8284.t1.start1;Parent=g8284.t1;
OX101753.1_Tachina_lurida_genome_assembly,_chromosome:_2	AUGUSTUS	CDS	20488250	20488645	1	+	0	ID=g8284.t1.CDS1;Parent=g8284.t1;
OX101753.1_Tachina_lurida_genome_assembly,_chromosome:_2	AUGUSTUS	exon	20488250	20488645	.	+	.	ID=g8284.t1.exon1;Parent=g8284.t1;
OX101753.1_Tachina_lurida_genome_assembly,_chromosome:_2	AUGUSTUS	intron	20488646	20489030	1	+	.	ID=g8284.t1.intron1;Parent=g8284.t1;
OX101753.1_Tachina_lurida_genome_assembly,_chromosome:_2	AUGUSTUS	CDS	20489031	20490713	1	+	0	ID=g8284.t1.CDS2;Parent=g8284.t1;
OX101753.1_Tachina_lurida_genome_assembly,_chromosome:_2	AUGUSTUS	exon	20489031	20490713	.	+	.	ID=g8284.t1.exon2;Parent=g8284.t1;
OX101753.1_Tachina_lurida_genome_assembly,_chromosome:_2	AUGUSTUS	intron	20490714	20492089	1	+	.	ID=g8284.t1.intron2;Parent=g8284.t1;
OX101753.1_Tachina_lurida_genome_assembly,_chromosome:_2	AUGUSTUS	CDS	20492090	20492176	1	+	0	ID=g8284.t1.CDS3;Parent=g8284.t1;
OX101753.1_Tachina_lurida_genome_assembly,_chromosome:_2	AUGUSTUS	exon	20492090	20492176	.	+	.	ID=g8284.t1.exon3;Parent=g8284.t1;
OX101753.1_Tachina_lurida_genome_assembly,_chromosome:_2	AUGUSTUS	intron	20492177	20492256	1	+	.	ID=g8284.t1.intron3;Parent=g8284.t1;
OX101753.1_Tachina_lurida_genome_assembly,_chromosome:_2	AUGUSTUS	CDS	20492257	20492484	1	+	0	ID=g8284.t1.CDS4;Parent=g8284.t1;
OX101753.1_Tachina_lurida_genome_assembly,_chromosome:_2	AUGUSTUS	exon	20492257	20492484	.	+	.	ID=g8284.t1.exon4;Parent=g8284.t1;
OX101753.1_Tachina_lurida_genome_assembly,_chromosome:_2	AUGUSTUS	intron	20492485	20494736	1	+	.	ID=g8284.t1.intron4;Parent=g8284.t1;
OX101753.1_Tachina_lurida_genome_assembly,_chromosome:_2	AUGUSTUS	CDS	20494737	20494866	1	+	0	ID=g8284.t1.CDS5;Parent=g8284.t1;
OX101753.1_Tachina_lurida_genome_assembly,_chromosome:_2	AUGUSTUS	exon	20494737	20494866	.	+	.	ID=g8284.t1.exon5;Parent=g8284.t1;
OX101753.1_Tachina_lurida_genome_assembly,_chromosome:_2	AUGUSTUS	intron	20494867	20494935	1	+	.	ID=g8284.t1.intron5;Parent=g8284.t1;
OX101753.1_Tachina_lurida_genome_assembly,_chromosome:_2	AUGUSTUS	CDS	20494936	20495066	1	+	2	ID=g8284.t1.CDS6;Parent=g8284.t1;
OX101753.1_Tachina_lurida_genome_assembly,_chromosome:_2	AUGUSTUS	exon	20494936	20495066	.	+	.	ID=g8284.t1.exon6;Parent=g8284.t1;
OX101753.1_Tachina_lurida_genome_assembly,_chromosome:_2	AUGUSTUS	stop_codon	20495064	20495066	.	+	0	ID=g8284.t1.stop1;Parent=g8284.t1;
OX101753.1_Tachina_lurida_genome_assembly,_chromosome:_2	AUGUSTUS	gene	20496464	20497968	.	-	.	ID=g8285;
OX101753.1_Tachina_lurida_genome_assembly,_chromosome:_2	AUGUSTUS	mRNA	20496464	20497968	1	-	.	ID=g8285.t1;Parent=g8285;
OX101753.1_Tachina_lurida_genome_assembly,_chromosome:_2	AUGUSTUS	stop_codon	20496464	20496466	.	-	0	ID=g8285.t1.stop1;Parent=g8285.t1;
OX101753.1_Tachina_lurida_genome_assembly,_chromosome:_2	AUGUSTUS	CDS	20496464	20497549	1	-	0	ID=g8285.t1.CDS1;Parent=g8285.t1;
OX101753.1_Tachina_lurida_genome_assembly,_chromosome:_2	AUGUSTUS	exon	20496464	20497549	.	-	.	ID=g8285.t1.exon1;Parent=g8285.t1;
OX101753.1_Tachina_lurida_genome_assembly,_chromosome:_2	AUGUSTUS	intron	20497550	20497614	1	-	.	ID=g8285.t1.intron1;Parent=g8285.t1;
OX101753.1_Tachina_lurida_genome_assembly,_chromosome:_2	AUGUSTUS	CDS	20497615	20497968	1	-	0	ID=g8285.t1.CDS2;Parent=g8285.t1;
OX101753.1_Tachina_lurida_genome_assembly,_chromosome:_2	AUGUSTUS	exon	20497615	20497968	.	-	.	ID=g8285.t1.exon2;Parent=g8285.t1;
OX101753.1_Tachina_lurida_genome_assembly,_chromosome:_2	AUGUSTUS	start_codon	20497966	20497968	.	-	0	ID=g8285.t1.start1;Parent=g8285.t1;
OX101753.1_Tachina_lurida_genome_assembly,_chromosome:_2	AUGUSTUS	gene	20499444	20500580	.	+	.	ID=g8286;
OX101753.1_Tachina_lurida_genome_assembly,_chromosome:_2	AUGUSTUS	mRNA	20499444	20500580	1	+	.	ID=g8286.t1;Parent=g8286;
OX101753.1_Tachina_lurida_genome_assembly,_chromosome:_2	AUGUSTUS	start_codon	20499444	20499446	.	+	0	ID=g8286.t1.start1;Parent=g8286.t1;
OX101753.1_Tachina_lurida_genome_assembly,_chromosome:_2	AUGUSTUS	CDS	20499444	20499581	1	+	0	ID=g8286.t1.CDS1;Parent=g8286.t1;
OX101753.1_Tachina_lurida_genome_assembly,_chromosome:_2	AUGUSTUS	exon	20499444	20499581	.	+	.	ID=g8286.t1.exon1;Parent=g8286.t1;
OX101753.1_Tachina_lurida_genome_assembly,_chromosome:_2	AUGUSTUS	intron	20499582	20499686	1	+	.	ID=g8286.t1.intron1;Parent=g8286.t1;
OX101753.1_Tachina_lurida_genome_assembly,_chromosome:_2	AUGUSTUS	CDS	20499687	20500103	1	+	0	ID=g8286.t1.CDS2;Parent=g8286.t1;
OX101753.1_Tachina_lurida_genome_assembly,_chromosome:_2	AUGUSTUS	exon	20499687	20500103	.	+	.	ID=g8286.t1.exon2;Parent=g8286.t1;
OX101753.1_Tachina_lurida_genome_assembly,_chromosome:_2	AUGUSTUS	intron	20500104	20500167	1	+	.	ID=g8286.t1.intron2;Parent=g8286.t1;
OX101753.1_Tachina_lurida_genome_assembly,_chromosome:_2	AUGUSTUS	CDS	20500168	20500260	1	+	0	ID=g8286.t1.CDS3;Parent=g8286.t1;
OX101753.1_Tachina_lurida_genome_assembly,_chromosome:_2	AUGUSTUS	exon	20500168	20500260	.	+	.	ID=g8286.t1.exon3;Parent=g8286.t1;
OX101753.1_Tachina_lurida_genome_assembly,_chromosome:_2	AUGUSTUS	intron	20500261	20500318	1	+	.	ID=g8286.t1.intron3;Parent=g8286.t1;
OX101753.1_Tachina_lurida_genome_assembly,_chromosome:_2	AUGUSTUS	CDS	20500319	20500476	1	+	0	ID=g8286.t1.CDS4;Parent=g8286.t1;
OX101753.1_Tachina_lurida_genome_assembly,_chromosome:_2	AUGUSTUS	exon	20500319	20500476	.	+	.	ID=g8286.t1.exon4;Parent=g8286.t1;
OX101753.1_Tachina_lurida_genome_assembly,_chromosome:_2	AUGUSTUS	intron	20500477	20500555	1	+	.	ID=g8286.t1.intron4;Parent=g8286.t1;
OX101753.1_Tachina_lurida_genome_assembly,_chromosome:_2	AUGUSTUS	CDS	20500556	20500580	1	+	1	ID=g8286.t1.CDS5;Parent=g8286.t1;
OX101753.1_Tachina_lurida_genome_assembly,_chromosome:_2	AUGUSTUS	exon	20500556	20500580	.	+	.	ID=g8286.t1.exon5;Parent=g8286.t1;
OX101753.1_Tachina_lurida_genome_assembly,_chromosome:_2	AUGUSTUS	stop_codon	20500578	20500580	.	+	0	ID=g8286.t1.stop1;Parent=g8286.t1;
OX101753.1_Tachina_lurida_genome_assembly,_chromosome:_2	AUGUSTUS	gene	20555041	20561756	.	+	.	ID=g8287;
OX101753.1_Tachina_lurida_genome_assembly,_chromosome:_2	AUGUSTUS	mRNA	20555041	20561756	1	+	.	ID=g8287.t1;Parent=g8287;
OX101753.1_Tachina_lurida_genome_assembly,_chromosome:_2	AUGUSTUS	start_codon	20555041	20555043	.	+	0	ID=g8287.t1.start1;Parent=g8287.t1;
OX101753.1_Tachina_lurida_genome_assembly,_chromosome:_2	AUGUSTUS	CDS	20555041	20555955	1	+	0	ID=g8287.t1.CDS1;Parent=g8287.t1;
OX101753.1_Tachina_lurida_genome_assembly,_chromosome:_2	AUGUSTUS	exon	20555041	20555955	.	+	.	ID=g8287.t1.exon1;Parent=g8287.t1;
OX101753.1_Tachina_lurida_genome_assembly,_chromosome:_2	AUGUSTUS	intron	20555956	20556027	1	+	.	ID=g8287.t1.intron1;Parent=g8287.t1;
OX101753.1_Tachina_lurida_genome_assembly,_chromosome:_2	AUGUSTUS	CDS	20556028	20556286	1	+	0	ID=g8287.t1.CDS2;Parent=g8287.t1;
OX101753.1_Tachina_lurida_genome_assembly,_chromosome:_2	AUGUSTUS	exon	20556028	20556286	.	+	.	ID=g8287.t1.exon2;Parent=g8287.t1;
OX101753.1_Tachina_lurida_genome_assembly,_chromosome:_2	AUGUSTUS	intron	20556287	20557008	1	+	.	ID=g8287.t1.intron2;Parent=g8287.t1;
OX101753.1_Tachina_lurida_genome_assembly,_chromosome:_2	AUGUSTUS	CDS	20557009	20557133	1	+	2	ID=g8287.t1.CDS3;Parent=g8287.t1;
OX101753.1_Tachina_lurida_genome_assembly,_chromosome:_2	AUGUSTUS	exon	20557009	20557133	.	+	.	ID=g8287.t1.exon3;Parent=g8287.t1;
OX101753.1_Tachina_lurida_genome_assembly,_chromosome:_2	AUGUSTUS	intron	20557134	20559628	1	+	.	ID=g8287.t1.intron3;Parent=g8287.t1;
OX101753.1_Tachina_lurida_genome_assembly,_chromosome:_2	AUGUSTUS	CDS	20559629	20559941	1	+	0	ID=g8287.t1.CDS4;Parent=g8287.t1;
OX101753.1_Tachina_lurida_genome_assembly,_chromosome:_2	AUGUSTUS	exon	20559629	20559941	.	+	.	ID=g8287.t1.exon4;Parent=g8287.t1;
OX101753.1_Tachina_lurida_genome_assembly,_chromosome:_2	AUGUSTUS	intron	20559942	20560253	1	+	.	ID=g8287.t1.intron4;Parent=g8287.t1;
OX101753.1_Tachina_lurida_genome_assembly,_chromosome:_2	AUGUSTUS	CDS	20560254	20560354	1	+	2	ID=g8287.t1.CDS5;Parent=g8287.t1;
OX101753.1_Tachina_lurida_genome_assembly,_chromosome:_2	AUGUSTUS	exon	20560254	20560354	.	+	.	ID=g8287.t1.exon5;Parent=g8287.t1;
OX101753.1_Tachina_lurida_genome_assembly,_chromosome:_2	AUGUSTUS	intron	20560355	20561564	1	+	.	ID=g8287.t1.intron5;Parent=g8287.t1;
OX101753.1_Tachina_lurida_genome_assembly,_chromosome:_2	AUGUSTUS	CDS	20561565	20561756	1	+	0	ID=g8287.t1.CDS6;Parent=g8287.t1;
OX101753.1_Tachina_lurida_genome_assembly,_chromosome:_2	AUGUSTUS	exon	20561565	20561756	.	+	.	ID=g8287.t1.exon6;Parent=g8287.t1;
OX101753.1_Tachina_lurida_genome_assembly,_chromosome:_2	AUGUSTUS	stop_codon	20561754	20561756	.	+	0	ID=g8287.t1.stop1;Parent=g8287.t1;
OX101753.1_Tachina_lurida_genome_assembly,_chromosome:_2	AUGUSTUS	gene	20574540	20593238	.	+	.	ID=g8288;
OX101753.1_Tachina_lurida_genome_assembly,_chromosome:_2	AUGUSTUS	mRNA	20574540	20593238	1	+	.	ID=g8288.t1;Parent=g8288;
OX101753.1_Tachina_lurida_genome_assembly,_chromosome:_2	AUGUSTUS	start_codon	20574540	20574542	.	+	0	ID=g8288.t1.start1;Parent=g8288.t1;
OX101753.1_Tachina_lurida_genome_assembly,_chromosome:_2	AUGUSTUS	CDS	20574540	20574764	1	+	0	ID=g8288.t1.CDS1;Parent=g8288.t1;
OX101753.1_Tachina_lurida_genome_assembly,_chromosome:_2	AUGUSTUS	exon	20574540	20574764	.	+	.	ID=g8288.t1.exon1;Parent=g8288.t1;
OX101753.1_Tachina_lurida_genome_assembly,_chromosome:_2	AUGUSTUS	intron	20574765	20589222	1	+	.	ID=g8288.t1.intron1;Parent=g8288.t1;
OX101753.1_Tachina_lurida_genome_assembly,_chromosome:_2	AUGUSTUS	CDS	20589223	20589851	1	+	0	ID=g8288.t1.CDS2;Parent=g8288.t1;
OX101753.1_Tachina_lurida_genome_assembly,_chromosome:_2	AUGUSTUS	exon	20589223	20589851	.	+	.	ID=g8288.t1.exon2;Parent=g8288.t1;
OX101753.1_Tachina_lurida_genome_assembly,_chromosome:_2	AUGUSTUS	intron	20589852	20589919	1	+	.	ID=g8288.t1.intron2;Parent=g8288.t1;
OX101753.1_Tachina_lurida_genome_assembly,_chromosome:_2	AUGUSTUS	CDS	20589920	20590668	1	+	1	ID=g8288.t1.CDS3;Parent=g8288.t1;
OX101753.1_Tachina_lurida_genome_assembly,_chromosome:_2	AUGUSTUS	exon	20589920	20590668	.	+	.	ID=g8288.t1.exon3;Parent=g8288.t1;
OX101753.1_Tachina_lurida_genome_assembly,_chromosome:_2	AUGUSTUS	intron	20590669	20592602	1	+	.	ID=g8288.t1.intron3;Parent=g8288.t1;
OX101753.1_Tachina_lurida_genome_assembly,_chromosome:_2	AUGUSTUS	CDS	20592603	20593045	1	+	2	ID=g8288.t1.CDS4;Parent=g8288.t1;
OX101753.1_Tachina_lurida_genome_assembly,_chromosome:_2	AUGUSTUS	exon	20592603	20593045	.	+	.	ID=g8288.t1.exon4;Parent=g8288.t1;
OX101753.1_Tachina_lurida_genome_assembly,_chromosome:_2	AUGUSTUS	intron	20593046	20593127	1	+	.	ID=g8288.t1.intron4;Parent=g8288.t1;
OX101753.1_Tachina_lurida_genome_assembly,_chromosome:_2	AUGUSTUS	CDS	20593128	20593238	1	+	0	ID=g8288.t1.CDS5;Parent=g8288.t1;
OX101753.1_Tachina_lurida_genome_assembly,_chromosome:_2	AUGUSTUS	exon	20593128	20593238	.	+	.	ID=g8288.t1.exon5;Parent=g8288.t1;
OX101753.1_Tachina_lurida_genome_assembly,_chromosome:_2	AUGUSTUS	stop_codon	20593236	20593238	.	+	0	ID=g8288.t1.stop1;Parent=g8288.t1;
OX101753.1_Tachina_lurida_genome_assembly,_chromosome:_2	GeneMark.hmm3	mRNA	20589241	20593238	.	+	.	ID=g8288.t2;Parent=g8288;
OX101753.1_Tachina_lurida_genome_assembly,_chromosome:_2	GeneMark.hmm3	start_codon	20589241	20589243	.	+	0	ID=g8288.t2.start1;Parent=g8288.t2;
OX101753.1_Tachina_lurida_genome_assembly,_chromosome:_2	GeneMark.hmm3	CDS	20589241	20589851	.	+	0	ID=g8288.t2.CDS1;Parent=g8288.t2;
OX101753.1_Tachina_lurida_genome_assembly,_chromosome:_2	GeneMark.hmm3	exon	20589241	20589851	0	+	.	ID=g8288.t2.exon1;Parent=g8288.t2;
OX101753.1_Tachina_lurida_genome_assembly,_chromosome:_2	GeneMark.hmm3	intron	20589852	20589919	.	+	1	ID=g8288.t2.intron1;Parent=g8288.t2;
OX101753.1_Tachina_lurida_genome_assembly,_chromosome:_2	GeneMark.hmm3	CDS	20589920	20590668	.	+	1	ID=g8288.t2.CDS2;Parent=g8288.t2;
OX101753.1_Tachina_lurida_genome_assembly,_chromosome:_2	GeneMark.hmm3	exon	20589920	20590668	0	+	.	ID=g8288.t2.exon2;Parent=g8288.t2;
OX101753.1_Tachina_lurida_genome_assembly,_chromosome:_2	GeneMark.hmm3	intron	20590669	20592602	.	+	2	ID=g8288.t2.intron2;Parent=g8288.t2;
OX101753.1_Tachina_lurida_genome_assembly,_chromosome:_2	GeneMark.hmm3	CDS	20592603	20593045	.	+	2	ID=g8288.t2.CDS3;Parent=g8288.t2;
OX101753.1_Tachina_lurida_genome_assembly,_chromosome:_2	GeneMark.hmm3	exon	20592603	20593045	0	+	.	ID=g8288.t2.exon3;Parent=g8288.t2;
OX101753.1_Tachina_lurida_genome_assembly,_chromosome:_2	GeneMark.hmm3	intron	20593046	20593127	.	+	0	ID=g8288.t2.intron3;Parent=g8288.t2;
OX101753.1_Tachina_lurida_genome_assembly,_chromosome:_2	GeneMark.hmm3	CDS	20593128	20593238	.	+	0	ID=g8288.t2.CDS4;Parent=g8288.t2;
OX101753.1_Tachina_lurida_genome_assembly,_chromosome:_2	GeneMark.hmm3	exon	20593128	20593238	0	+	.	ID=g8288.t2.exon4;Parent=g8288.t2;
OX101753.1_Tachina_lurida_genome_assembly,_chromosome:_2	GeneMark.hmm3	stop_codon	20593236	20593238	.	+	0	ID=g8288.t2.stop1;Parent=g8288.t2;
OX101753.1_Tachina_lurida_genome_assembly,_chromosome:_2	AUGUSTUS	gene	20602006	20602468	.	-	.	ID=g8289;
OX101753.1_Tachina_lurida_genome_assembly,_chromosome:_2	AUGUSTUS	mRNA	20602006	20602468	0.98	-	.	ID=g8289.t1;Parent=g8289;
OX101753.1_Tachina_lurida_genome_assembly,_chromosome:_2	AUGUSTUS	stop_codon	20602006	20602008	.	-	0	ID=g8289.t1.stop1;Parent=g8289.t1;
OX101753.1_Tachina_lurida_genome_assembly,_chromosome:_2	AUGUSTUS	CDS	20602006	20602131	0.98	-	0	ID=g8289.t1.CDS1;Parent=g8289.t1;
OX101753.1_Tachina_lurida_genome_assembly,_chromosome:_2	AUGUSTUS	exon	20602006	20602131	.	-	.	ID=g8289.t1.exon1;Parent=g8289.t1;
OX101753.1_Tachina_lurida_genome_assembly,_chromosome:_2	AUGUSTUS	intron	20602132	20602188	1	-	.	ID=g8289.t1.intron1;Parent=g8289.t1;
OX101753.1_Tachina_lurida_genome_assembly,_chromosome:_2	AUGUSTUS	CDS	20602189	20602376	1	-	2	ID=g8289.t1.CDS2;Parent=g8289.t1;
OX101753.1_Tachina_lurida_genome_assembly,_chromosome:_2	AUGUSTUS	exon	20602189	20602376	.	-	.	ID=g8289.t1.exon2;Parent=g8289.t1;
OX101753.1_Tachina_lurida_genome_assembly,_chromosome:_2	AUGUSTUS	intron	20602377	20602443	1	-	.	ID=g8289.t1.intron2;Parent=g8289.t1;
OX101753.1_Tachina_lurida_genome_assembly,_chromosome:_2	AUGUSTUS	CDS	20602444	20602468	1	-	0	ID=g8289.t1.CDS3;Parent=g8289.t1;
OX101753.1_Tachina_lurida_genome_assembly,_chromosome:_2	AUGUSTUS	exon	20602444	20602468	.	-	.	ID=g8289.t1.exon3;Parent=g8289.t1;
OX101753.1_Tachina_lurida_genome_assembly,_chromosome:_2	AUGUSTUS	start_codon	20602466	20602468	.	-	0	ID=g8289.t1.start1;Parent=g8289.t1;
OX101753.1_Tachina_lurida_genome_assembly,_chromosome:_2	AUGUSTUS	gene	20705400	20706158	.	+	.	ID=g8290;
OX101753.1_Tachina_lurida_genome_assembly,_chromosome:_2	AUGUSTUS	mRNA	20705400	20706158	0.26	+	.	ID=g8290.t1;Parent=g8290;
OX101753.1_Tachina_lurida_genome_assembly,_chromosome:_2	AUGUSTUS	start_codon	20705400	20705402	.	+	0	ID=g8290.t1.start1;Parent=g8290.t1;
OX101753.1_Tachina_lurida_genome_assembly,_chromosome:_2	AUGUSTUS	CDS	20705400	20706158	0.26	+	0	ID=g8290.t1.CDS1;Parent=g8290.t1;
OX101753.1_Tachina_lurida_genome_assembly,_chromosome:_2	AUGUSTUS	exon	20705400	20706158	.	+	.	ID=g8290.t1.exon1;Parent=g8290.t1;
OX101753.1_Tachina_lurida_genome_assembly,_chromosome:_2	AUGUSTUS	stop_codon	20706156	20706158	.	+	0	ID=g8290.t1.stop1;Parent=g8290.t1;
OX101753.1_Tachina_lurida_genome_assembly,_chromosome:_2	AUGUSTUS	gene	20753677	20754693	.	+	.	ID=g8291;
OX101753.1_Tachina_lurida_genome_assembly,_chromosome:_2	AUGUSTUS	mRNA	20753677	20754693	0.58	+	.	ID=g8291.t1;Parent=g8291;
OX101753.1_Tachina_lurida_genome_assembly,_chromosome:_2	AUGUSTUS	start_codon	20753677	20753679	.	+	0	ID=g8291.t1.start1;Parent=g8291.t1;
OX101753.1_Tachina_lurida_genome_assembly,_chromosome:_2	AUGUSTUS	CDS	20753677	20754693	0.58	+	0	ID=g8291.t1.CDS1;Parent=g8291.t1;
OX101753.1_Tachina_lurida_genome_assembly,_chromosome:_2	AUGUSTUS	exon	20753677	20754693	.	+	.	ID=g8291.t1.exon1;Parent=g8291.t1;
OX101753.1_Tachina_lurida_genome_assembly,_chromosome:_2	AUGUSTUS	stop_codon	20754691	20754693	.	+	0	ID=g8291.t1.stop1;Parent=g8291.t1;
OX101753.1_Tachina_lurida_genome_assembly,_chromosome:_2	AUGUSTUS	gene	20788600	20801417	.	+	.	ID=g8292;
OX101753.1_Tachina_lurida_genome_assembly,_chromosome:_2	AUGUSTUS	mRNA	20788600	20801417	1	+	.	ID=g8292.t1;Parent=g8292;
OX101753.1_Tachina_lurida_genome_assembly,_chromosome:_2	AUGUSTUS	start_codon	20788600	20788602	.	+	0	ID=g8292.t1.start1;Parent=g8292.t1;
OX101753.1_Tachina_lurida_genome_assembly,_chromosome:_2	AUGUSTUS	CDS	20788600	20788800	1	+	0	ID=g8292.t1.CDS1;Parent=g8292.t1;
OX101753.1_Tachina_lurida_genome_assembly,_chromosome:_2	AUGUSTUS	exon	20788600	20788800	.	+	.	ID=g8292.t1.exon1;Parent=g8292.t1;
OX101753.1_Tachina_lurida_genome_assembly,_chromosome:_2	AUGUSTUS	intron	20788801	20788877	1	+	.	ID=g8292.t1.intron1;Parent=g8292.t1;
OX101753.1_Tachina_lurida_genome_assembly,_chromosome:_2	AUGUSTUS	CDS	20788878	20789321	1	+	0	ID=g8292.t1.CDS2;Parent=g8292.t1;
OX101753.1_Tachina_lurida_genome_assembly,_chromosome:_2	AUGUSTUS	exon	20788878	20789321	.	+	.	ID=g8292.t1.exon2;Parent=g8292.t1;
OX101753.1_Tachina_lurida_genome_assembly,_chromosome:_2	AUGUSTUS	intron	20789322	20797324	1	+	.	ID=g8292.t1.intron2;Parent=g8292.t1;
OX101753.1_Tachina_lurida_genome_assembly,_chromosome:_2	AUGUSTUS	CDS	20797325	20797617	1	+	0	ID=g8292.t1.CDS3;Parent=g8292.t1;
OX101753.1_Tachina_lurida_genome_assembly,_chromosome:_2	AUGUSTUS	exon	20797325	20797617	.	+	.	ID=g8292.t1.exon3;Parent=g8292.t1;
OX101753.1_Tachina_lurida_genome_assembly,_chromosome:_2	AUGUSTUS	intron	20797618	20801043	1	+	.	ID=g8292.t1.intron3;Parent=g8292.t1;
OX101753.1_Tachina_lurida_genome_assembly,_chromosome:_2	AUGUSTUS	CDS	20801044	20801263	1	+	1	ID=g8292.t1.CDS4;Parent=g8292.t1;
OX101753.1_Tachina_lurida_genome_assembly,_chromosome:_2	AUGUSTUS	exon	20801044	20801263	.	+	.	ID=g8292.t1.exon4;Parent=g8292.t1;
OX101753.1_Tachina_lurida_genome_assembly,_chromosome:_2	AUGUSTUS	intron	20801264	20801366	1	+	.	ID=g8292.t1.intron4;Parent=g8292.t1;
OX101753.1_Tachina_lurida_genome_assembly,_chromosome:_2	AUGUSTUS	CDS	20801367	20801417	1	+	0	ID=g8292.t1.CDS5;Parent=g8292.t1;
OX101753.1_Tachina_lurida_genome_assembly,_chromosome:_2	AUGUSTUS	exon	20801367	20801417	.	+	.	ID=g8292.t1.exon5;Parent=g8292.t1;
OX101753.1_Tachina_lurida_genome_assembly,_chromosome:_2	AUGUSTUS	stop_codon	20801415	20801417	.	+	0	ID=g8292.t1.stop1;Parent=g8292.t1;
OX101753.1_Tachina_lurida_genome_assembly,_chromosome:_2	AUGUSTUS	gene	20842690	20843397	.	+	.	ID=g8293;
OX101753.1_Tachina_lurida_genome_assembly,_chromosome:_2	AUGUSTUS	mRNA	20842690	20843397	1	+	.	ID=g8293.t1;Parent=g8293;
OX101753.1_Tachina_lurida_genome_assembly,_chromosome:_2	AUGUSTUS	start_codon	20842690	20842692	.	+	0	ID=g8293.t1.start1;Parent=g8293.t1;
OX101753.1_Tachina_lurida_genome_assembly,_chromosome:_2	AUGUSTUS	CDS	20842690	20843397	1	+	0	ID=g8293.t1.CDS1;Parent=g8293.t1;
OX101753.1_Tachina_lurida_genome_assembly,_chromosome:_2	AUGUSTUS	exon	20842690	20843397	.	+	.	ID=g8293.t1.exon1;Parent=g8293.t1;
OX101753.1_Tachina_lurida_genome_assembly,_chromosome:_2	AUGUSTUS	stop_codon	20843395	20843397	.	+	0	ID=g8293.t1.stop1;Parent=g8293.t1;
OX101753.1_Tachina_lurida_genome_assembly,_chromosome:_2	AUGUSTUS	gene	20861287	20865040	.	-	.	ID=g8294;
OX101753.1_Tachina_lurida_genome_assembly,_chromosome:_2	AUGUSTUS	mRNA	20861287	20865040	1	-	.	ID=g8294.t1;Parent=g8294;
OX101753.1_Tachina_lurida_genome_assembly,_chromosome:_2	AUGUSTUS	stop_codon	20861287	20861289	.	-	0	ID=g8294.t1.stop1;Parent=g8294.t1;
OX101753.1_Tachina_lurida_genome_assembly,_chromosome:_2	AUGUSTUS	CDS	20861287	20862198	1	-	0	ID=g8294.t1.CDS1;Parent=g8294.t1;
OX101753.1_Tachina_lurida_genome_assembly,_chromosome:_2	AUGUSTUS	exon	20861287	20862198	.	-	.	ID=g8294.t1.exon1;Parent=g8294.t1;
OX101753.1_Tachina_lurida_genome_assembly,_chromosome:_2	AUGUSTUS	intron	20862199	20862271	1	-	.	ID=g8294.t1.intron1;Parent=g8294.t1;
OX101753.1_Tachina_lurida_genome_assembly,_chromosome:_2	AUGUSTUS	CDS	20862272	20862596	1	-	1	ID=g8294.t1.CDS2;Parent=g8294.t1;
OX101753.1_Tachina_lurida_genome_assembly,_chromosome:_2	AUGUSTUS	exon	20862272	20862596	.	-	.	ID=g8294.t1.exon2;Parent=g8294.t1;
OX101753.1_Tachina_lurida_genome_assembly,_chromosome:_2	AUGUSTUS	intron	20862597	20864686	1	-	.	ID=g8294.t1.intron2;Parent=g8294.t1;
OX101753.1_Tachina_lurida_genome_assembly,_chromosome:_2	AUGUSTUS	CDS	20864687	20864796	1	-	0	ID=g8294.t1.CDS3;Parent=g8294.t1;
OX101753.1_Tachina_lurida_genome_assembly,_chromosome:_2	AUGUSTUS	exon	20864687	20864796	.	-	.	ID=g8294.t1.exon3;Parent=g8294.t1;
OX101753.1_Tachina_lurida_genome_assembly,_chromosome:_2	AUGUSTUS	intron	20864797	20864866	1	-	.	ID=g8294.t1.intron3;Parent=g8294.t1;
OX101753.1_Tachina_lurida_genome_assembly,_chromosome:_2	AUGUSTUS	CDS	20864867	20865040	1	-	0	ID=g8294.t1.CDS4;Parent=g8294.t1;
OX101753.1_Tachina_lurida_genome_assembly,_chromosome:_2	AUGUSTUS	exon	20864867	20865040	.	-	.	ID=g8294.t1.exon4;Parent=g8294.t1;
OX101753.1_Tachina_lurida_genome_assembly,_chromosome:_2	AUGUSTUS	start_codon	20865038	20865040	.	-	0	ID=g8294.t1.start1;Parent=g8294.t1;
OX101753.1_Tachina_lurida_genome_assembly,_chromosome:_2	GeneMark.hmm3	mRNA	20861287	20862589	.	-	.	ID=g8294.t2;Parent=g8294;
OX101753.1_Tachina_lurida_genome_assembly,_chromosome:_2	GeneMark.hmm3	stop_codon	20861287	20861289	.	-	0	ID=g8294.t2.stop1;Parent=g8294.t2;
OX101753.1_Tachina_lurida_genome_assembly,_chromosome:_2	GeneMark.hmm3	CDS	20861287	20862198	.	-	0	ID=g8294.t2.CDS1;Parent=g8294.t2;
OX101753.1_Tachina_lurida_genome_assembly,_chromosome:_2	GeneMark.hmm3	exon	20861287	20862198	0	-	.	ID=g8294.t2.exon1;Parent=g8294.t2;
OX101753.1_Tachina_lurida_genome_assembly,_chromosome:_2	GeneMark.hmm3	intron	20862199	20862271	.	-	0	ID=g8294.t2.intron1;Parent=g8294.t2;
OX101753.1_Tachina_lurida_genome_assembly,_chromosome:_2	GeneMark.hmm3	CDS	20862272	20862589	.	-	0	ID=g8294.t2.CDS2;Parent=g8294.t2;
OX101753.1_Tachina_lurida_genome_assembly,_chromosome:_2	GeneMark.hmm3	exon	20862272	20862589	0	-	.	ID=g8294.t2.exon2;Parent=g8294.t2;
OX101753.1_Tachina_lurida_genome_assembly,_chromosome:_2	GeneMark.hmm3	start_codon	20862587	20862589	.	-	0	ID=g8294.t2.start1;Parent=g8294.t2;
OX101753.1_Tachina_lurida_genome_assembly,_chromosome:_2	AUGUSTUS	gene	20881249	20885737	.	+	.	ID=g8295;
OX101753.1_Tachina_lurida_genome_assembly,_chromosome:_2	AUGUSTUS	mRNA	20881249	20885737	0.51	+	.	ID=g8295.t1;Parent=g8295;
OX101753.1_Tachina_lurida_genome_assembly,_chromosome:_2	AUGUSTUS	start_codon	20881249	20881251	.	+	0	ID=g8295.t1.start1;Parent=g8295.t1;
OX101753.1_Tachina_lurida_genome_assembly,_chromosome:_2	AUGUSTUS	CDS	20881249	20882799	0.68	+	0	ID=g8295.t1.CDS1;Parent=g8295.t1;
OX101753.1_Tachina_lurida_genome_assembly,_chromosome:_2	AUGUSTUS	exon	20881249	20882799	.	+	.	ID=g8295.t1.exon1;Parent=g8295.t1;
OX101753.1_Tachina_lurida_genome_assembly,_chromosome:_2	AUGUSTUS	intron	20882800	20882965	0.69	+	.	ID=g8295.t1.intron1;Parent=g8295.t1;
OX101753.1_Tachina_lurida_genome_assembly,_chromosome:_2	AUGUSTUS	CDS	20882966	20885737	0.53	+	0	ID=g8295.t1.CDS2;Parent=g8295.t1;
OX101753.1_Tachina_lurida_genome_assembly,_chromosome:_2	AUGUSTUS	exon	20882966	20885737	.	+	.	ID=g8295.t1.exon2;Parent=g8295.t1;
OX101753.1_Tachina_lurida_genome_assembly,_chromosome:_2	AUGUSTUS	stop_codon	20885735	20885737	.	+	0	ID=g8295.t1.stop1;Parent=g8295.t1;
OX101753.1_Tachina_lurida_genome_assembly,_chromosome:_2	AUGUSTUS	gene	21049402	21049839	.	+	.	ID=g8296;
OX101753.1_Tachina_lurida_genome_assembly,_chromosome:_2	AUGUSTUS	mRNA	21049402	21049839	0.94	+	.	ID=g8296.t1;Parent=g8296;
OX101753.1_Tachina_lurida_genome_assembly,_chromosome:_2	AUGUSTUS	start_codon	21049402	21049404	.	+	0	ID=g8296.t1.start1;Parent=g8296.t1;
OX101753.1_Tachina_lurida_genome_assembly,_chromosome:_2	AUGUSTUS	CDS	21049402	21049839	0.94	+	0	ID=g8296.t1.CDS1;Parent=g8296.t1;
OX101753.1_Tachina_lurida_genome_assembly,_chromosome:_2	AUGUSTUS	exon	21049402	21049839	.	+	.	ID=g8296.t1.exon1;Parent=g8296.t1;
OX101753.1_Tachina_lurida_genome_assembly,_chromosome:_2	AUGUSTUS	stop_codon	21049837	21049839	.	+	0	ID=g8296.t1.stop1;Parent=g8296.t1;
OX101753.1_Tachina_lurida_genome_assembly,_chromosome:_2	AUGUSTUS	gene	21052067	21052474	.	-	.	ID=g8297;
OX101753.1_Tachina_lurida_genome_assembly,_chromosome:_2	AUGUSTUS	mRNA	21052067	21052474	0.78	-	.	ID=g8297.t1;Parent=g8297;
OX101753.1_Tachina_lurida_genome_assembly,_chromosome:_2	AUGUSTUS	stop_codon	21052067	21052069	.	-	0	ID=g8297.t1.stop1;Parent=g8297.t1;
OX101753.1_Tachina_lurida_genome_assembly,_chromosome:_2	AUGUSTUS	CDS	21052067	21052474	0.78	-	0	ID=g8297.t1.CDS1;Parent=g8297.t1;
OX101753.1_Tachina_lurida_genome_assembly,_chromosome:_2	AUGUSTUS	exon	21052067	21052474	.	-	.	ID=g8297.t1.exon1;Parent=g8297.t1;
OX101753.1_Tachina_lurida_genome_assembly,_chromosome:_2	AUGUSTUS	start_codon	21052472	21052474	.	-	0	ID=g8297.t1.start1;Parent=g8297.t1;
OX101753.1_Tachina_lurida_genome_assembly,_chromosome:_2	AUGUSTUS	gene	21138044	21142535	.	-	.	ID=g8298;
OX101753.1_Tachina_lurida_genome_assembly,_chromosome:_2	AUGUSTUS	mRNA	21138044	21142535	1	-	.	ID=g8298.t1;Parent=g8298;
OX101753.1_Tachina_lurida_genome_assembly,_chromosome:_2	AUGUSTUS	stop_codon	21138044	21138046	.	-	0	ID=g8298.t1.stop1;Parent=g8298.t1;
OX101753.1_Tachina_lurida_genome_assembly,_chromosome:_2	AUGUSTUS	CDS	21138044	21138645	1	-	2	ID=g8298.t1.CDS1;Parent=g8298.t1;
OX101753.1_Tachina_lurida_genome_assembly,_chromosome:_2	AUGUSTUS	exon	21138044	21138645	.	-	.	ID=g8298.t1.exon1;Parent=g8298.t1;
OX101753.1_Tachina_lurida_genome_assembly,_chromosome:_2	AUGUSTUS	intron	21138646	21142324	1	-	.	ID=g8298.t1.intron1;Parent=g8298.t1;
OX101753.1_Tachina_lurida_genome_assembly,_chromosome:_2	AUGUSTUS	CDS	21142325	21142535	1	-	0	ID=g8298.t1.CDS2;Parent=g8298.t1;
OX101753.1_Tachina_lurida_genome_assembly,_chromosome:_2	AUGUSTUS	exon	21142325	21142535	.	-	.	ID=g8298.t1.exon2;Parent=g8298.t1;
OX101753.1_Tachina_lurida_genome_assembly,_chromosome:_2	AUGUSTUS	start_codon	21142533	21142535	.	-	0	ID=g8298.t1.start1;Parent=g8298.t1;
OX101753.1_Tachina_lurida_genome_assembly,_chromosome:_2	AUGUSTUS	gene	21195916	21222567	.	+	.	ID=g8299;
OX101753.1_Tachina_lurida_genome_assembly,_chromosome:_2	AUGUSTUS	mRNA	21195916	21222567	1	+	.	ID=g8299.t1;Parent=g8299;
OX101753.1_Tachina_lurida_genome_assembly,_chromosome:_2	AUGUSTUS	start_codon	21195916	21195918	.	+	0	ID=g8299.t1.start1;Parent=g8299.t1;
OX101753.1_Tachina_lurida_genome_assembly,_chromosome:_2	AUGUSTUS	CDS	21195916	21196185	1	+	0	ID=g8299.t1.CDS1;Parent=g8299.t1;
OX101753.1_Tachina_lurida_genome_assembly,_chromosome:_2	AUGUSTUS	exon	21195916	21196185	.	+	.	ID=g8299.t1.exon1;Parent=g8299.t1;
OX101753.1_Tachina_lurida_genome_assembly,_chromosome:_2	AUGUSTUS	intron	21196186	21196513	1	+	.	ID=g8299.t1.intron1;Parent=g8299.t1;
OX101753.1_Tachina_lurida_genome_assembly,_chromosome:_2	AUGUSTUS	CDS	21196514	21196759	1	+	0	ID=g8299.t1.CDS2;Parent=g8299.t1;
OX101753.1_Tachina_lurida_genome_assembly,_chromosome:_2	AUGUSTUS	exon	21196514	21196759	.	+	.	ID=g8299.t1.exon2;Parent=g8299.t1;
OX101753.1_Tachina_lurida_genome_assembly,_chromosome:_2	AUGUSTUS	intron	21196760	21199971	1	+	.	ID=g8299.t1.intron2;Parent=g8299.t1;
OX101753.1_Tachina_lurida_genome_assembly,_chromosome:_2	AUGUSTUS	CDS	21199972	21200317	1	+	0	ID=g8299.t1.CDS3;Parent=g8299.t1;
OX101753.1_Tachina_lurida_genome_assembly,_chromosome:_2	AUGUSTUS	exon	21199972	21200317	.	+	.	ID=g8299.t1.exon3;Parent=g8299.t1;
OX101753.1_Tachina_lurida_genome_assembly,_chromosome:_2	AUGUSTUS	intron	21200318	21200391	1	+	.	ID=g8299.t1.intron3;Parent=g8299.t1;
OX101753.1_Tachina_lurida_genome_assembly,_chromosome:_2	AUGUSTUS	CDS	21200392	21200578	1	+	2	ID=g8299.t1.CDS4;Parent=g8299.t1;
OX101753.1_Tachina_lurida_genome_assembly,_chromosome:_2	AUGUSTUS	exon	21200392	21200578	.	+	.	ID=g8299.t1.exon4;Parent=g8299.t1;
OX101753.1_Tachina_lurida_genome_assembly,_chromosome:_2	AUGUSTUS	intron	21200579	21201179	1	+	.	ID=g8299.t1.intron4;Parent=g8299.t1;
OX101753.1_Tachina_lurida_genome_assembly,_chromosome:_2	AUGUSTUS	CDS	21201180	21202532	1	+	1	ID=g8299.t1.CDS5;Parent=g8299.t1;
OX101753.1_Tachina_lurida_genome_assembly,_chromosome:_2	AUGUSTUS	exon	21201180	21202532	.	+	.	ID=g8299.t1.exon5;Parent=g8299.t1;
OX101753.1_Tachina_lurida_genome_assembly,_chromosome:_2	AUGUSTUS	intron	21202533	21202599	1	+	.	ID=g8299.t1.intron5;Parent=g8299.t1;
OX101753.1_Tachina_lurida_genome_assembly,_chromosome:_2	AUGUSTUS	CDS	21202600	21203612	1	+	1	ID=g8299.t1.CDS6;Parent=g8299.t1;
OX101753.1_Tachina_lurida_genome_assembly,_chromosome:_2	AUGUSTUS	exon	21202600	21203612	.	+	.	ID=g8299.t1.exon6;Parent=g8299.t1;
OX101753.1_Tachina_lurida_genome_assembly,_chromosome:_2	AUGUSTUS	intron	21203613	21204650	1	+	.	ID=g8299.t1.intron6;Parent=g8299.t1;
OX101753.1_Tachina_lurida_genome_assembly,_chromosome:_2	AUGUSTUS	CDS	21204651	21205230	1	+	2	ID=g8299.t1.CDS7;Parent=g8299.t1;
OX101753.1_Tachina_lurida_genome_assembly,_chromosome:_2	AUGUSTUS	exon	21204651	21205230	.	+	.	ID=g8299.t1.exon7;Parent=g8299.t1;
OX101753.1_Tachina_lurida_genome_assembly,_chromosome:_2	AUGUSTUS	intron	21205231	21205290	1	+	.	ID=g8299.t1.intron7;Parent=g8299.t1;
OX101753.1_Tachina_lurida_genome_assembly,_chromosome:_2	AUGUSTUS	CDS	21205291	21206495	1	+	1	ID=g8299.t1.CDS8;Parent=g8299.t1;
OX101753.1_Tachina_lurida_genome_assembly,_chromosome:_2	AUGUSTUS	exon	21205291	21206495	.	+	.	ID=g8299.t1.exon8;Parent=g8299.t1;
OX101753.1_Tachina_lurida_genome_assembly,_chromosome:_2	AUGUSTUS	intron	21206496	21208316	1	+	.	ID=g8299.t1.intron8;Parent=g8299.t1;
OX101753.1_Tachina_lurida_genome_assembly,_chromosome:_2	AUGUSTUS	CDS	21208317	21209542	1	+	2	ID=g8299.t1.CDS9;Parent=g8299.t1;
OX101753.1_Tachina_lurida_genome_assembly,_chromosome:_2	AUGUSTUS	exon	21208317	21209542	.	+	.	ID=g8299.t1.exon9;Parent=g8299.t1;
OX101753.1_Tachina_lurida_genome_assembly,_chromosome:_2	AUGUSTUS	intron	21209543	21209601	1	+	.	ID=g8299.t1.intron9;Parent=g8299.t1;
OX101753.1_Tachina_lurida_genome_assembly,_chromosome:_2	AUGUSTUS	CDS	21209602	21209990	1	+	0	ID=g8299.t1.CDS10;Parent=g8299.t1;
OX101753.1_Tachina_lurida_genome_assembly,_chromosome:_2	AUGUSTUS	exon	21209602	21209990	.	+	.	ID=g8299.t1.exon10;Parent=g8299.t1;
OX101753.1_Tachina_lurida_genome_assembly,_chromosome:_2	AUGUSTUS	intron	21209991	21210057	1	+	.	ID=g8299.t1.intron10;Parent=g8299.t1;
OX101753.1_Tachina_lurida_genome_assembly,_chromosome:_2	AUGUSTUS	CDS	21210058	21211177	1	+	1	ID=g8299.t1.CDS11;Parent=g8299.t1;
OX101753.1_Tachina_lurida_genome_assembly,_chromosome:_2	AUGUSTUS	exon	21210058	21211177	.	+	.	ID=g8299.t1.exon11;Parent=g8299.t1;
OX101753.1_Tachina_lurida_genome_assembly,_chromosome:_2	AUGUSTUS	intron	21211178	21213506	1	+	.	ID=g8299.t1.intron11;Parent=g8299.t1;
OX101753.1_Tachina_lurida_genome_assembly,_chromosome:_2	AUGUSTUS	CDS	21213507	21213725	1	+	0	ID=g8299.t1.CDS12;Parent=g8299.t1;
OX101753.1_Tachina_lurida_genome_assembly,_chromosome:_2	AUGUSTUS	exon	21213507	21213725	.	+	.	ID=g8299.t1.exon12;Parent=g8299.t1;
OX101753.1_Tachina_lurida_genome_assembly,_chromosome:_2	AUGUSTUS	intron	21213726	21213791	1	+	.	ID=g8299.t1.intron12;Parent=g8299.t1;
OX101753.1_Tachina_lurida_genome_assembly,_chromosome:_2	AUGUSTUS	CDS	21213792	21214071	1	+	0	ID=g8299.t1.CDS13;Parent=g8299.t1;
OX101753.1_Tachina_lurida_genome_assembly,_chromosome:_2	AUGUSTUS	exon	21213792	21214071	.	+	.	ID=g8299.t1.exon13;Parent=g8299.t1;
OX101753.1_Tachina_lurida_genome_assembly,_chromosome:_2	AUGUSTUS	intron	21214072	21214128	1	+	.	ID=g8299.t1.intron13;Parent=g8299.t1;
OX101753.1_Tachina_lurida_genome_assembly,_chromosome:_2	AUGUSTUS	CDS	21214129	21214259	1	+	2	ID=g8299.t1.CDS14;Parent=g8299.t1;
OX101753.1_Tachina_lurida_genome_assembly,_chromosome:_2	AUGUSTUS	exon	21214129	21214259	.	+	.	ID=g8299.t1.exon14;Parent=g8299.t1;
OX101753.1_Tachina_lurida_genome_assembly,_chromosome:_2	AUGUSTUS	intron	21214260	21214328	1	+	.	ID=g8299.t1.intron14;Parent=g8299.t1;
OX101753.1_Tachina_lurida_genome_assembly,_chromosome:_2	AUGUSTUS	CDS	21214329	21214432	1	+	0	ID=g8299.t1.CDS15;Parent=g8299.t1;
OX101753.1_Tachina_lurida_genome_assembly,_chromosome:_2	AUGUSTUS	exon	21214329	21214432	.	+	.	ID=g8299.t1.exon15;Parent=g8299.t1;
OX101753.1_Tachina_lurida_genome_assembly,_chromosome:_2	AUGUSTUS	intron	21214433	21214509	1	+	.	ID=g8299.t1.intron15;Parent=g8299.t1;
OX101753.1_Tachina_lurida_genome_assembly,_chromosome:_2	AUGUSTUS	CDS	21214510	21214810	1	+	1	ID=g8299.t1.CDS16;Parent=g8299.t1;
OX101753.1_Tachina_lurida_genome_assembly,_chromosome:_2	AUGUSTUS	exon	21214510	21214810	.	+	.	ID=g8299.t1.exon16;Parent=g8299.t1;
OX101753.1_Tachina_lurida_genome_assembly,_chromosome:_2	AUGUSTUS	intron	21214811	21215389	1	+	.	ID=g8299.t1.intron16;Parent=g8299.t1;
OX101753.1_Tachina_lurida_genome_assembly,_chromosome:_2	AUGUSTUS	CDS	21215390	21216001	1	+	0	ID=g8299.t1.CDS17;Parent=g8299.t1;
OX101753.1_Tachina_lurida_genome_assembly,_chromosome:_2	AUGUSTUS	exon	21215390	21216001	.	+	.	ID=g8299.t1.exon17;Parent=g8299.t1;
OX101753.1_Tachina_lurida_genome_assembly,_chromosome:_2	AUGUSTUS	intron	21216002	21216064	1	+	.	ID=g8299.t1.intron17;Parent=g8299.t1;
OX101753.1_Tachina_lurida_genome_assembly,_chromosome:_2	AUGUSTUS	CDS	21216065	21216251	1	+	0	ID=g8299.t1.CDS18;Parent=g8299.t1;
OX101753.1_Tachina_lurida_genome_assembly,_chromosome:_2	AUGUSTUS	exon	21216065	21216251	.	+	.	ID=g8299.t1.exon18;Parent=g8299.t1;
OX101753.1_Tachina_lurida_genome_assembly,_chromosome:_2	AUGUSTUS	intron	21216252	21216315	1	+	.	ID=g8299.t1.intron18;Parent=g8299.t1;
OX101753.1_Tachina_lurida_genome_assembly,_chromosome:_2	AUGUSTUS	CDS	21216316	21216519	1	+	2	ID=g8299.t1.CDS19;Parent=g8299.t1;
OX101753.1_Tachina_lurida_genome_assembly,_chromosome:_2	AUGUSTUS	exon	21216316	21216519	.	+	.	ID=g8299.t1.exon19;Parent=g8299.t1;
OX101753.1_Tachina_lurida_genome_assembly,_chromosome:_2	AUGUSTUS	intron	21216520	21216591	1	+	.	ID=g8299.t1.intron19;Parent=g8299.t1;
OX101753.1_Tachina_lurida_genome_assembly,_chromosome:_2	AUGUSTUS	CDS	21216592	21216693	1	+	2	ID=g8299.t1.CDS20;Parent=g8299.t1;
OX101753.1_Tachina_lurida_genome_assembly,_chromosome:_2	AUGUSTUS	exon	21216592	21216693	.	+	.	ID=g8299.t1.exon20;Parent=g8299.t1;
OX101753.1_Tachina_lurida_genome_assembly,_chromosome:_2	AUGUSTUS	intron	21216694	21218742	1	+	.	ID=g8299.t1.intron20;Parent=g8299.t1;
OX101753.1_Tachina_lurida_genome_assembly,_chromosome:_2	AUGUSTUS	CDS	21218743	21218877	1	+	2	ID=g8299.t1.CDS21;Parent=g8299.t1;
OX101753.1_Tachina_lurida_genome_assembly,_chromosome:_2	AUGUSTUS	exon	21218743	21218877	.	+	.	ID=g8299.t1.exon21;Parent=g8299.t1;
OX101753.1_Tachina_lurida_genome_assembly,_chromosome:_2	AUGUSTUS	intron	21218878	21219007	1	+	.	ID=g8299.t1.intron21;Parent=g8299.t1;
OX101753.1_Tachina_lurida_genome_assembly,_chromosome:_2	AUGUSTUS	CDS	21219008	21219122	1	+	2	ID=g8299.t1.CDS22;Parent=g8299.t1;
OX101753.1_Tachina_lurida_genome_assembly,_chromosome:_2	AUGUSTUS	exon	21219008	21219122	.	+	.	ID=g8299.t1.exon22;Parent=g8299.t1;
OX101753.1_Tachina_lurida_genome_assembly,_chromosome:_2	AUGUSTUS	intron	21219123	21222401	1	+	.	ID=g8299.t1.intron22;Parent=g8299.t1;
OX101753.1_Tachina_lurida_genome_assembly,_chromosome:_2	AUGUSTUS	CDS	21222402	21222567	1	+	1	ID=g8299.t1.CDS23;Parent=g8299.t1;
OX101753.1_Tachina_lurida_genome_assembly,_chromosome:_2	AUGUSTUS	exon	21222402	21222567	.	+	.	ID=g8299.t1.exon23;Parent=g8299.t1;
OX101753.1_Tachina_lurida_genome_assembly,_chromosome:_2	AUGUSTUS	stop_codon	21222565	21222567	.	+	0	ID=g8299.t1.stop1;Parent=g8299.t1;
OX101753.1_Tachina_lurida_genome_assembly,_chromosome:_2	AUGUSTUS	gene	21230709	21231024	.	+	.	ID=g8300;
OX101753.1_Tachina_lurida_genome_assembly,_chromosome:_2	AUGUSTUS	mRNA	21230709	21231024	1	+	.	ID=g8300.t1;Parent=g8300;
OX101753.1_Tachina_lurida_genome_assembly,_chromosome:_2	AUGUSTUS	start_codon	21230709	21230711	.	+	0	ID=g8300.t1.start1;Parent=g8300.t1;
OX101753.1_Tachina_lurida_genome_assembly,_chromosome:_2	AUGUSTUS	CDS	21230709	21230747	1	+	0	ID=g8300.t1.CDS1;Parent=g8300.t1;
OX101753.1_Tachina_lurida_genome_assembly,_chromosome:_2	AUGUSTUS	exon	21230709	21230747	.	+	.	ID=g8300.t1.exon1;Parent=g8300.t1;
OX101753.1_Tachina_lurida_genome_assembly,_chromosome:_2	AUGUSTUS	intron	21230748	21230826	1	+	.	ID=g8300.t1.intron1;Parent=g8300.t1;
OX101753.1_Tachina_lurida_genome_assembly,_chromosome:_2	AUGUSTUS	CDS	21230827	21231024	1	+	0	ID=g8300.t1.CDS2;Parent=g8300.t1;
OX101753.1_Tachina_lurida_genome_assembly,_chromosome:_2	AUGUSTUS	exon	21230827	21231024	.	+	.	ID=g8300.t1.exon2;Parent=g8300.t1;
OX101753.1_Tachina_lurida_genome_assembly,_chromosome:_2	AUGUSTUS	stop_codon	21231022	21231024	.	+	0	ID=g8300.t1.stop1;Parent=g8300.t1;
OX101753.1_Tachina_lurida_genome_assembly,_chromosome:_2	AUGUSTUS	gene	21260389	21267458	.	-	.	ID=g8301;
OX101753.1_Tachina_lurida_genome_assembly,_chromosome:_2	AUGUSTUS	mRNA	21260389	21267458	0.72	-	.	ID=g8301.t1;Parent=g8301;
OX101753.1_Tachina_lurida_genome_assembly,_chromosome:_2	AUGUSTUS	stop_codon	21260389	21260391	.	-	0	ID=g8301.t1.stop1;Parent=g8301.t1;
OX101753.1_Tachina_lurida_genome_assembly,_chromosome:_2	AUGUSTUS	CDS	21260389	21260931	1	-	0	ID=g8301.t1.CDS1;Parent=g8301.t1;
OX101753.1_Tachina_lurida_genome_assembly,_chromosome:_2	AUGUSTUS	exon	21260389	21260931	.	-	.	ID=g8301.t1.exon1;Parent=g8301.t1;
OX101753.1_Tachina_lurida_genome_assembly,_chromosome:_2	AUGUSTUS	intron	21260932	21262172	1	-	.	ID=g8301.t1.intron1;Parent=g8301.t1;
OX101753.1_Tachina_lurida_genome_assembly,_chromosome:_2	AUGUSTUS	CDS	21262173	21263725	1	-	2	ID=g8301.t1.CDS2;Parent=g8301.t1;
OX101753.1_Tachina_lurida_genome_assembly,_chromosome:_2	AUGUSTUS	exon	21262173	21263725	.	-	.	ID=g8301.t1.exon2;Parent=g8301.t1;
OX101753.1_Tachina_lurida_genome_assembly,_chromosome:_2	AUGUSTUS	intron	21263726	21267424	0.72	-	.	ID=g8301.t1.intron2;Parent=g8301.t1;
OX101753.1_Tachina_lurida_genome_assembly,_chromosome:_2	AUGUSTUS	CDS	21267425	21267458	0.72	-	0	ID=g8301.t1.CDS3;Parent=g8301.t1;
OX101753.1_Tachina_lurida_genome_assembly,_chromosome:_2	AUGUSTUS	exon	21267425	21267458	.	-	.	ID=g8301.t1.exon3;Parent=g8301.t1;
OX101753.1_Tachina_lurida_genome_assembly,_chromosome:_2	AUGUSTUS	start_codon	21267456	21267458	.	-	0	ID=g8301.t1.start1;Parent=g8301.t1;
OX101753.1_Tachina_lurida_genome_assembly,_chromosome:_2	AUGUSTUS	gene	21309657	21320848	.	-	.	ID=g8302;
OX101753.1_Tachina_lurida_genome_assembly,_chromosome:_2	AUGUSTUS	mRNA	21309657	21320848	0.88	-	.	ID=g8302.t1;Parent=g8302;
OX101753.1_Tachina_lurida_genome_assembly,_chromosome:_2	AUGUSTUS	stop_codon	21309657	21309659	.	-	0	ID=g8302.t1.stop1;Parent=g8302.t1;
OX101753.1_Tachina_lurida_genome_assembly,_chromosome:_2	AUGUSTUS	CDS	21309657	21309670	0.88	-	2	ID=g8302.t1.CDS1;Parent=g8302.t1;
OX101753.1_Tachina_lurida_genome_assembly,_chromosome:_2	AUGUSTUS	exon	21309657	21309670	.	-	.	ID=g8302.t1.exon1;Parent=g8302.t1;
OX101753.1_Tachina_lurida_genome_assembly,_chromosome:_2	AUGUSTUS	intron	21309671	21309728	0.88	-	.	ID=g8302.t1.intron1;Parent=g8302.t1;
OX101753.1_Tachina_lurida_genome_assembly,_chromosome:_2	AUGUSTUS	CDS	21309729	21309890	0.88	-	2	ID=g8302.t1.CDS2;Parent=g8302.t1;
OX101753.1_Tachina_lurida_genome_assembly,_chromosome:_2	AUGUSTUS	exon	21309729	21309890	.	-	.	ID=g8302.t1.exon2;Parent=g8302.t1;
OX101753.1_Tachina_lurida_genome_assembly,_chromosome:_2	AUGUSTUS	intron	21309891	21315640	1	-	.	ID=g8302.t1.intron2;Parent=g8302.t1;
OX101753.1_Tachina_lurida_genome_assembly,_chromosome:_2	AUGUSTUS	CDS	21315641	21315721	1	-	2	ID=g8302.t1.CDS3;Parent=g8302.t1;
OX101753.1_Tachina_lurida_genome_assembly,_chromosome:_2	AUGUSTUS	exon	21315641	21315721	.	-	.	ID=g8302.t1.exon3;Parent=g8302.t1;
OX101753.1_Tachina_lurida_genome_assembly,_chromosome:_2	AUGUSTUS	intron	21315722	21320802	1	-	.	ID=g8302.t1.intron3;Parent=g8302.t1;
OX101753.1_Tachina_lurida_genome_assembly,_chromosome:_2	AUGUSTUS	CDS	21320803	21320848	1	-	0	ID=g8302.t1.CDS4;Parent=g8302.t1;
OX101753.1_Tachina_lurida_genome_assembly,_chromosome:_2	AUGUSTUS	exon	21320803	21320848	.	-	.	ID=g8302.t1.exon4;Parent=g8302.t1;
OX101753.1_Tachina_lurida_genome_assembly,_chromosome:_2	AUGUSTUS	start_codon	21320846	21320848	.	-	0	ID=g8302.t1.start1;Parent=g8302.t1;
OX101753.1_Tachina_lurida_genome_assembly,_chromosome:_2	AUGUSTUS	gene	21339195	21354482	.	-	.	ID=g8303;
OX101753.1_Tachina_lurida_genome_assembly,_chromosome:_2	AUGUSTUS	mRNA	21339195	21354482	0.61	-	.	ID=g8303.t1;Parent=g8303;
OX101753.1_Tachina_lurida_genome_assembly,_chromosome:_2	AUGUSTUS	stop_codon	21339195	21339197	.	-	0	ID=g8303.t1.stop1;Parent=g8303.t1;
OX101753.1_Tachina_lurida_genome_assembly,_chromosome:_2	AUGUSTUS	CDS	21339195	21339338	1	-	0	ID=g8303.t1.CDS1;Parent=g8303.t1;
OX101753.1_Tachina_lurida_genome_assembly,_chromosome:_2	AUGUSTUS	exon	21339195	21339338	.	-	.	ID=g8303.t1.exon1;Parent=g8303.t1;
OX101753.1_Tachina_lurida_genome_assembly,_chromosome:_2	AUGUSTUS	intron	21339339	21339403	1	-	.	ID=g8303.t1.intron1;Parent=g8303.t1;
OX101753.1_Tachina_lurida_genome_assembly,_chromosome:_2	AUGUSTUS	CDS	21339404	21341088	1	-	2	ID=g8303.t1.CDS2;Parent=g8303.t1;
OX101753.1_Tachina_lurida_genome_assembly,_chromosome:_2	AUGUSTUS	exon	21339404	21341088	.	-	.	ID=g8303.t1.exon2;Parent=g8303.t1;
OX101753.1_Tachina_lurida_genome_assembly,_chromosome:_2	AUGUSTUS	intron	21341089	21341152	1	-	.	ID=g8303.t1.intron2;Parent=g8303.t1;
OX101753.1_Tachina_lurida_genome_assembly,_chromosome:_2	AUGUSTUS	CDS	21341153	21341423	1	-	0	ID=g8303.t1.CDS3;Parent=g8303.t1;
OX101753.1_Tachina_lurida_genome_assembly,_chromosome:_2	AUGUSTUS	exon	21341153	21341423	.	-	.	ID=g8303.t1.exon3;Parent=g8303.t1;
OX101753.1_Tachina_lurida_genome_assembly,_chromosome:_2	AUGUSTUS	intron	21341424	21341483	1	-	.	ID=g8303.t1.intron3;Parent=g8303.t1;
OX101753.1_Tachina_lurida_genome_assembly,_chromosome:_2	AUGUSTUS	CDS	21341484	21342059	1	-	0	ID=g8303.t1.CDS4;Parent=g8303.t1;
OX101753.1_Tachina_lurida_genome_assembly,_chromosome:_2	AUGUSTUS	exon	21341484	21342059	.	-	.	ID=g8303.t1.exon4;Parent=g8303.t1;
OX101753.1_Tachina_lurida_genome_assembly,_chromosome:_2	AUGUSTUS	intron	21342060	21342182	1	-	.	ID=g8303.t1.intron4;Parent=g8303.t1;
OX101753.1_Tachina_lurida_genome_assembly,_chromosome:_2	AUGUSTUS	CDS	21342183	21343100	1	-	0	ID=g8303.t1.CDS5;Parent=g8303.t1;
OX101753.1_Tachina_lurida_genome_assembly,_chromosome:_2	AUGUSTUS	exon	21342183	21343100	.	-	.	ID=g8303.t1.exon5;Parent=g8303.t1;
OX101753.1_Tachina_lurida_genome_assembly,_chromosome:_2	AUGUSTUS	intron	21343101	21343159	1	-	.	ID=g8303.t1.intron5;Parent=g8303.t1;
OX101753.1_Tachina_lurida_genome_assembly,_chromosome:_2	AUGUSTUS	CDS	21343160	21343420	1	-	0	ID=g8303.t1.CDS6;Parent=g8303.t1;
OX101753.1_Tachina_lurida_genome_assembly,_chromosome:_2	AUGUSTUS	exon	21343160	21343420	.	-	.	ID=g8303.t1.exon6;Parent=g8303.t1;
OX101753.1_Tachina_lurida_genome_assembly,_chromosome:_2	AUGUSTUS	intron	21343421	21343486	1	-	.	ID=g8303.t1.intron6;Parent=g8303.t1;
OX101753.1_Tachina_lurida_genome_assembly,_chromosome:_2	AUGUSTUS	CDS	21343487	21343597	1	-	0	ID=g8303.t1.CDS7;Parent=g8303.t1;
OX101753.1_Tachina_lurida_genome_assembly,_chromosome:_2	AUGUSTUS	exon	21343487	21343597	.	-	.	ID=g8303.t1.exon7;Parent=g8303.t1;
OX101753.1_Tachina_lurida_genome_assembly,_chromosome:_2	AUGUSTUS	intron	21343598	21343656	1	-	.	ID=g8303.t1.intron7;Parent=g8303.t1;
OX101753.1_Tachina_lurida_genome_assembly,_chromosome:_2	AUGUSTUS	CDS	21343657	21343740	1	-	0	ID=g8303.t1.CDS8;Parent=g8303.t1;
OX101753.1_Tachina_lurida_genome_assembly,_chromosome:_2	AUGUSTUS	exon	21343657	21343740	.	-	.	ID=g8303.t1.exon8;Parent=g8303.t1;
OX101753.1_Tachina_lurida_genome_assembly,_chromosome:_2	AUGUSTUS	intron	21343741	21343804	1	-	.	ID=g8303.t1.intron8;Parent=g8303.t1;
OX101753.1_Tachina_lurida_genome_assembly,_chromosome:_2	AUGUSTUS	CDS	21343805	21345306	0.99	-	2	ID=g8303.t1.CDS9;Parent=g8303.t1;
OX101753.1_Tachina_lurida_genome_assembly,_chromosome:_2	AUGUSTUS	exon	21343805	21345306	.	-	.	ID=g8303.t1.exon9;Parent=g8303.t1;
OX101753.1_Tachina_lurida_genome_assembly,_chromosome:_2	AUGUSTUS	intron	21345307	21354415	0.61	-	.	ID=g8303.t1.intron9;Parent=g8303.t1;
OX101753.1_Tachina_lurida_genome_assembly,_chromosome:_2	AUGUSTUS	CDS	21354416	21354482	0.61	-	0	ID=g8303.t1.CDS10;Parent=g8303.t1;
OX101753.1_Tachina_lurida_genome_assembly,_chromosome:_2	AUGUSTUS	exon	21354416	21354482	.	-	.	ID=g8303.t1.exon10;Parent=g8303.t1;
OX101753.1_Tachina_lurida_genome_assembly,_chromosome:_2	AUGUSTUS	start_codon	21354480	21354482	.	-	0	ID=g8303.t1.start1;Parent=g8303.t1;
OX101753.1_Tachina_lurida_genome_assembly,_chromosome:_2	AUGUSTUS	gene	21364816	21365969	.	+	.	ID=g8304;
OX101753.1_Tachina_lurida_genome_assembly,_chromosome:_2	AUGUSTUS	mRNA	21364816	21365969	1	+	.	ID=g8304.t1;Parent=g8304;
OX101753.1_Tachina_lurida_genome_assembly,_chromosome:_2	AUGUSTUS	start_codon	21364816	21364818	.	+	0	ID=g8304.t1.start1;Parent=g8304.t1;
OX101753.1_Tachina_lurida_genome_assembly,_chromosome:_2	AUGUSTUS	CDS	21364816	21364920	1	+	0	ID=g8304.t1.CDS1;Parent=g8304.t1;
OX101753.1_Tachina_lurida_genome_assembly,_chromosome:_2	AUGUSTUS	exon	21364816	21364920	.	+	.	ID=g8304.t1.exon1;Parent=g8304.t1;
OX101753.1_Tachina_lurida_genome_assembly,_chromosome:_2	AUGUSTUS	intron	21364921	21365042	1	+	.	ID=g8304.t1.intron1;Parent=g8304.t1;
OX101753.1_Tachina_lurida_genome_assembly,_chromosome:_2	AUGUSTUS	CDS	21365043	21365969	1	+	0	ID=g8304.t1.CDS2;Parent=g8304.t1;
OX101753.1_Tachina_lurida_genome_assembly,_chromosome:_2	AUGUSTUS	exon	21365043	21365969	.	+	.	ID=g8304.t1.exon2;Parent=g8304.t1;
OX101753.1_Tachina_lurida_genome_assembly,_chromosome:_2	AUGUSTUS	stop_codon	21365967	21365969	.	+	0	ID=g8304.t1.stop1;Parent=g8304.t1;
OX101753.1_Tachina_lurida_genome_assembly,_chromosome:_2	AUGUSTUS	gene	21366246	21367283	.	+	.	ID=g8305;
OX101753.1_Tachina_lurida_genome_assembly,_chromosome:_2	AUGUSTUS	mRNA	21366246	21367283	1	+	.	ID=g8305.t1;Parent=g8305;
OX101753.1_Tachina_lurida_genome_assembly,_chromosome:_2	AUGUSTUS	start_codon	21366246	21366248	.	+	0	ID=g8305.t1.start1;Parent=g8305.t1;
OX101753.1_Tachina_lurida_genome_assembly,_chromosome:_2	AUGUSTUS	CDS	21366246	21366618	1	+	0	ID=g8305.t1.CDS1;Parent=g8305.t1;
OX101753.1_Tachina_lurida_genome_assembly,_chromosome:_2	AUGUSTUS	exon	21366246	21366618	.	+	.	ID=g8305.t1.exon1;Parent=g8305.t1;
OX101753.1_Tachina_lurida_genome_assembly,_chromosome:_2	AUGUSTUS	intron	21366619	21367170	1	+	.	ID=g8305.t1.intron1;Parent=g8305.t1;
OX101753.1_Tachina_lurida_genome_assembly,_chromosome:_2	AUGUSTUS	CDS	21367171	21367283	1	+	2	ID=g8305.t1.CDS2;Parent=g8305.t1;
OX101753.1_Tachina_lurida_genome_assembly,_chromosome:_2	AUGUSTUS	exon	21367171	21367283	.	+	.	ID=g8305.t1.exon2;Parent=g8305.t1;
OX101753.1_Tachina_lurida_genome_assembly,_chromosome:_2	AUGUSTUS	stop_codon	21367281	21367283	.	+	0	ID=g8305.t1.stop1;Parent=g8305.t1;
OX101753.1_Tachina_lurida_genome_assembly,_chromosome:_2	AUGUSTUS	gene	21368692	21369754	.	+	.	ID=g8306;
OX101753.1_Tachina_lurida_genome_assembly,_chromosome:_2	AUGUSTUS	mRNA	21368692	21369754	1	+	.	ID=g8306.t1;Parent=g8306;
OX101753.1_Tachina_lurida_genome_assembly,_chromosome:_2	AUGUSTUS	start_codon	21368692	21368694	.	+	0	ID=g8306.t1.start1;Parent=g8306.t1;
OX101753.1_Tachina_lurida_genome_assembly,_chromosome:_2	AUGUSTUS	CDS	21368692	21368712	1	+	0	ID=g8306.t1.CDS1;Parent=g8306.t1;
OX101753.1_Tachina_lurida_genome_assembly,_chromosome:_2	AUGUSTUS	exon	21368692	21368712	.	+	.	ID=g8306.t1.exon1;Parent=g8306.t1;
OX101753.1_Tachina_lurida_genome_assembly,_chromosome:_2	AUGUSTUS	intron	21368713	21368820	1	+	.	ID=g8306.t1.intron1;Parent=g8306.t1;
OX101753.1_Tachina_lurida_genome_assembly,_chromosome:_2	AUGUSTUS	CDS	21368821	21368963	1	+	0	ID=g8306.t1.CDS2;Parent=g8306.t1;
OX101753.1_Tachina_lurida_genome_assembly,_chromosome:_2	AUGUSTUS	exon	21368821	21368963	.	+	.	ID=g8306.t1.exon2;Parent=g8306.t1;
OX101753.1_Tachina_lurida_genome_assembly,_chromosome:_2	AUGUSTUS	intron	21368964	21369558	1	+	.	ID=g8306.t1.intron2;Parent=g8306.t1;
OX101753.1_Tachina_lurida_genome_assembly,_chromosome:_2	AUGUSTUS	CDS	21369559	21369754	1	+	1	ID=g8306.t1.CDS3;Parent=g8306.t1;
OX101753.1_Tachina_lurida_genome_assembly,_chromosome:_2	AUGUSTUS	exon	21369559	21369754	.	+	.	ID=g8306.t1.exon3;Parent=g8306.t1;
OX101753.1_Tachina_lurida_genome_assembly,_chromosome:_2	AUGUSTUS	stop_codon	21369752	21369754	.	+	0	ID=g8306.t1.stop1;Parent=g8306.t1;
OX101753.1_Tachina_lurida_genome_assembly,_chromosome:_2	AUGUSTUS	gene	21369932	21370854	.	-	.	ID=g8307;
OX101753.1_Tachina_lurida_genome_assembly,_chromosome:_2	AUGUSTUS	mRNA	21369932	21370854	1	-	.	ID=g8307.t1;Parent=g8307;
OX101753.1_Tachina_lurida_genome_assembly,_chromosome:_2	AUGUSTUS	stop_codon	21369932	21369934	.	-	0	ID=g8307.t1.stop1;Parent=g8307.t1;
OX101753.1_Tachina_lurida_genome_assembly,_chromosome:_2	AUGUSTUS	CDS	21369932	21370293	1	-	2	ID=g8307.t1.CDS1;Parent=g8307.t1;
OX101753.1_Tachina_lurida_genome_assembly,_chromosome:_2	AUGUSTUS	exon	21369932	21370293	.	-	.	ID=g8307.t1.exon1;Parent=g8307.t1;
OX101753.1_Tachina_lurida_genome_assembly,_chromosome:_2	AUGUSTUS	intron	21370294	21370499	1	-	.	ID=g8307.t1.intron1;Parent=g8307.t1;
OX101753.1_Tachina_lurida_genome_assembly,_chromosome:_2	AUGUSTUS	CDS	21370500	21370656	1	-	0	ID=g8307.t1.CDS2;Parent=g8307.t1;
OX101753.1_Tachina_lurida_genome_assembly,_chromosome:_2	AUGUSTUS	exon	21370500	21370656	.	-	.	ID=g8307.t1.exon2;Parent=g8307.t1;
OX101753.1_Tachina_lurida_genome_assembly,_chromosome:_2	AUGUSTUS	intron	21370657	21370707	1	-	.	ID=g8307.t1.intron2;Parent=g8307.t1;
OX101753.1_Tachina_lurida_genome_assembly,_chromosome:_2	AUGUSTUS	CDS	21370708	21370854	1	-	0	ID=g8307.t1.CDS3;Parent=g8307.t1;
OX101753.1_Tachina_lurida_genome_assembly,_chromosome:_2	AUGUSTUS	exon	21370708	21370854	.	-	.	ID=g8307.t1.exon3;Parent=g8307.t1;
OX101753.1_Tachina_lurida_genome_assembly,_chromosome:_2	AUGUSTUS	start_codon	21370852	21370854	.	-	0	ID=g8307.t1.start1;Parent=g8307.t1;
OX101753.1_Tachina_lurida_genome_assembly,_chromosome:_2	AUGUSTUS	gene	21379636	21380600	.	+	.	ID=g8308;
OX101753.1_Tachina_lurida_genome_assembly,_chromosome:_2	AUGUSTUS	mRNA	21379636	21380600	1	+	.	ID=g8308.t1;Parent=g8308;
OX101753.1_Tachina_lurida_genome_assembly,_chromosome:_2	AUGUSTUS	start_codon	21379636	21379638	.	+	0	ID=g8308.t1.start1;Parent=g8308.t1;
OX101753.1_Tachina_lurida_genome_assembly,_chromosome:_2	AUGUSTUS	CDS	21379636	21380097	1	+	0	ID=g8308.t1.CDS1;Parent=g8308.t1;
OX101753.1_Tachina_lurida_genome_assembly,_chromosome:_2	AUGUSTUS	exon	21379636	21380097	.	+	.	ID=g8308.t1.exon1;Parent=g8308.t1;
OX101753.1_Tachina_lurida_genome_assembly,_chromosome:_2	AUGUSTUS	intron	21380098	21380179	1	+	.	ID=g8308.t1.intron1;Parent=g8308.t1;
OX101753.1_Tachina_lurida_genome_assembly,_chromosome:_2	AUGUSTUS	CDS	21380180	21380313	1	+	0	ID=g8308.t1.CDS2;Parent=g8308.t1;
OX101753.1_Tachina_lurida_genome_assembly,_chromosome:_2	AUGUSTUS	exon	21380180	21380313	.	+	.	ID=g8308.t1.exon2;Parent=g8308.t1;
OX101753.1_Tachina_lurida_genome_assembly,_chromosome:_2	AUGUSTUS	intron	21380314	21380377	1	+	.	ID=g8308.t1.intron2;Parent=g8308.t1;
OX101753.1_Tachina_lurida_genome_assembly,_chromosome:_2	AUGUSTUS	CDS	21380378	21380600	1	+	1	ID=g8308.t1.CDS3;Parent=g8308.t1;
OX101753.1_Tachina_lurida_genome_assembly,_chromosome:_2	AUGUSTUS	exon	21380378	21380600	.	+	.	ID=g8308.t1.exon3;Parent=g8308.t1;
OX101753.1_Tachina_lurida_genome_assembly,_chromosome:_2	AUGUSTUS	stop_codon	21380598	21380600	.	+	0	ID=g8308.t1.stop1;Parent=g8308.t1;
OX101753.1_Tachina_lurida_genome_assembly,_chromosome:_2	AUGUSTUS	gene	21382708	21383781	.	-	.	ID=g8309;
OX101753.1_Tachina_lurida_genome_assembly,_chromosome:_2	AUGUSTUS	mRNA	21382708	21383781	1	-	.	ID=g8309.t1;Parent=g8309;
OX101753.1_Tachina_lurida_genome_assembly,_chromosome:_2	AUGUSTUS	stop_codon	21382708	21382710	.	-	0	ID=g8309.t1.stop1;Parent=g8309.t1;
OX101753.1_Tachina_lurida_genome_assembly,_chromosome:_2	AUGUSTUS	CDS	21382708	21383781	1	-	0	ID=g8309.t1.CDS1;Parent=g8309.t1;
OX101753.1_Tachina_lurida_genome_assembly,_chromosome:_2	AUGUSTUS	exon	21382708	21383781	.	-	.	ID=g8309.t1.exon1;Parent=g8309.t1;
OX101753.1_Tachina_lurida_genome_assembly,_chromosome:_2	AUGUSTUS	start_codon	21383779	21383781	.	-	0	ID=g8309.t1.start1;Parent=g8309.t1;
OX101753.1_Tachina_lurida_genome_assembly,_chromosome:_2	GeneMark.hmm3	mRNA	21382708	21383655	.	-	.	ID=g8309.t2;Parent=g8309;
OX101753.1_Tachina_lurida_genome_assembly,_chromosome:_2	GeneMark.hmm3	CDS	21382708	21383655	.	-	0	ID=g8309.t2.CDS1;Parent=g8309.t2;
OX101753.1_Tachina_lurida_genome_assembly,_chromosome:_2	GeneMark.hmm3	exon	21382708	21383655	.	-	0	ID=g8309.t2.exon1;Parent=g8309.t2;
OX101753.1_Tachina_lurida_genome_assembly,_chromosome:_2	AUGUSTUS	gene	21432550	21433564	.	-	.	ID=g8310;
OX101753.1_Tachina_lurida_genome_assembly,_chromosome:_2	AUGUSTUS	mRNA	21432550	21433564	0.98	-	.	ID=g8310.t1;Parent=g8310;
OX101753.1_Tachina_lurida_genome_assembly,_chromosome:_2	AUGUSTUS	stop_codon	21432550	21432552	.	-	0	ID=g8310.t1.stop1;Parent=g8310.t1;
OX101753.1_Tachina_lurida_genome_assembly,_chromosome:_2	AUGUSTUS	CDS	21432550	21432757	0.99	-	1	ID=g8310.t1.CDS1;Parent=g8310.t1;
OX101753.1_Tachina_lurida_genome_assembly,_chromosome:_2	AUGUSTUS	exon	21432550	21432757	.	-	.	ID=g8310.t1.exon1;Parent=g8310.t1;
OX101753.1_Tachina_lurida_genome_assembly,_chromosome:_2	AUGUSTUS	intron	21432758	21433064	0.98	-	.	ID=g8310.t1.intron1;Parent=g8310.t1;
OX101753.1_Tachina_lurida_genome_assembly,_chromosome:_2	AUGUSTUS	CDS	21433065	21433564	0.99	-	0	ID=g8310.t1.CDS2;Parent=g8310.t1;
OX101753.1_Tachina_lurida_genome_assembly,_chromosome:_2	AUGUSTUS	exon	21433065	21433564	.	-	.	ID=g8310.t1.exon2;Parent=g8310.t1;
OX101753.1_Tachina_lurida_genome_assembly,_chromosome:_2	AUGUSTUS	start_codon	21433562	21433564	.	-	0	ID=g8310.t1.start1;Parent=g8310.t1;
OX101753.1_Tachina_lurida_genome_assembly,_chromosome:_2	AUGUSTUS	gene	21527495	21528421	.	-	.	ID=g8311;
OX101753.1_Tachina_lurida_genome_assembly,_chromosome:_2	AUGUSTUS	mRNA	21527495	21528421	1	-	.	ID=g8311.t1;Parent=g8311;
OX101753.1_Tachina_lurida_genome_assembly,_chromosome:_2	AUGUSTUS	stop_codon	21527495	21527497	.	-	0	ID=g8311.t1.stop1;Parent=g8311.t1;
OX101753.1_Tachina_lurida_genome_assembly,_chromosome:_2	AUGUSTUS	CDS	21527495	21528421	1	-	0	ID=g8311.t1.CDS1;Parent=g8311.t1;
OX101753.1_Tachina_lurida_genome_assembly,_chromosome:_2	AUGUSTUS	exon	21527495	21528421	.	-	.	ID=g8311.t1.exon1;Parent=g8311.t1;
OX101753.1_Tachina_lurida_genome_assembly,_chromosome:_2	AUGUSTUS	start_codon	21528419	21528421	.	-	0	ID=g8311.t1.start1;Parent=g8311.t1;
OX101753.1_Tachina_lurida_genome_assembly,_chromosome:_2	AUGUSTUS	gene	21528664	21529386	.	-	.	ID=g8312;
OX101753.1_Tachina_lurida_genome_assembly,_chromosome:_2	AUGUSTUS	mRNA	21528664	21529386	1	-	.	ID=g8312.t1;Parent=g8312;
OX101753.1_Tachina_lurida_genome_assembly,_chromosome:_2	AUGUSTUS	stop_codon	21528664	21528666	.	-	0	ID=g8312.t1.stop1;Parent=g8312.t1;
OX101753.1_Tachina_lurida_genome_assembly,_chromosome:_2	AUGUSTUS	CDS	21528664	21529113	1	-	0	ID=g8312.t1.CDS1;Parent=g8312.t1;
OX101753.1_Tachina_lurida_genome_assembly,_chromosome:_2	AUGUSTUS	exon	21528664	21529113	.	-	.	ID=g8312.t1.exon1;Parent=g8312.t1;
OX101753.1_Tachina_lurida_genome_assembly,_chromosome:_2	AUGUSTUS	intron	21529114	21529221	1	-	.	ID=g8312.t1.intron1;Parent=g8312.t1;
OX101753.1_Tachina_lurida_genome_assembly,_chromosome:_2	AUGUSTUS	CDS	21529222	21529386	1	-	0	ID=g8312.t1.CDS2;Parent=g8312.t1;
OX101753.1_Tachina_lurida_genome_assembly,_chromosome:_2	AUGUSTUS	exon	21529222	21529386	.	-	.	ID=g8312.t1.exon2;Parent=g8312.t1;
OX101753.1_Tachina_lurida_genome_assembly,_chromosome:_2	AUGUSTUS	start_codon	21529384	21529386	.	-	0	ID=g8312.t1.start1;Parent=g8312.t1;
OX101753.1_Tachina_lurida_genome_assembly,_chromosome:_2	AUGUSTUS	gene	21555971	21559460	.	+	.	ID=g8313;
OX101753.1_Tachina_lurida_genome_assembly,_chromosome:_2	AUGUSTUS	mRNA	21555971	21559460	1	+	.	ID=g8313.t1;Parent=g8313;
OX101753.1_Tachina_lurida_genome_assembly,_chromosome:_2	AUGUSTUS	start_codon	21555971	21555973	.	+	0	ID=g8313.t1.start1;Parent=g8313.t1;
OX101753.1_Tachina_lurida_genome_assembly,_chromosome:_2	AUGUSTUS	CDS	21555971	21556735	1	+	0	ID=g8313.t1.CDS1;Parent=g8313.t1;
OX101753.1_Tachina_lurida_genome_assembly,_chromosome:_2	AUGUSTUS	exon	21555971	21556735	.	+	.	ID=g8313.t1.exon1;Parent=g8313.t1;
OX101753.1_Tachina_lurida_genome_assembly,_chromosome:_2	AUGUSTUS	intron	21556736	21556831	1	+	.	ID=g8313.t1.intron1;Parent=g8313.t1;
OX101753.1_Tachina_lurida_genome_assembly,_chromosome:_2	AUGUSTUS	CDS	21556832	21558474	1	+	0	ID=g8313.t1.CDS2;Parent=g8313.t1;
OX101753.1_Tachina_lurida_genome_assembly,_chromosome:_2	AUGUSTUS	exon	21556832	21558474	.	+	.	ID=g8313.t1.exon2;Parent=g8313.t1;
OX101753.1_Tachina_lurida_genome_assembly,_chromosome:_2	AUGUSTUS	intron	21558475	21559177	1	+	.	ID=g8313.t1.intron2;Parent=g8313.t1;
OX101753.1_Tachina_lurida_genome_assembly,_chromosome:_2	AUGUSTUS	CDS	21559178	21559460	1	+	1	ID=g8313.t1.CDS3;Parent=g8313.t1;
OX101753.1_Tachina_lurida_genome_assembly,_chromosome:_2	AUGUSTUS	exon	21559178	21559460	.	+	.	ID=g8313.t1.exon3;Parent=g8313.t1;
OX101753.1_Tachina_lurida_genome_assembly,_chromosome:_2	AUGUSTUS	stop_codon	21559458	21559460	.	+	0	ID=g8313.t1.stop1;Parent=g8313.t1;
OX101753.1_Tachina_lurida_genome_assembly,_chromosome:_2	AUGUSTUS	gene	21586058	21593826	.	-	.	ID=g8314;
OX101753.1_Tachina_lurida_genome_assembly,_chromosome:_2	AUGUSTUS	mRNA	21586058	21593826	1	-	.	ID=g8314.t1;Parent=g8314;
OX101753.1_Tachina_lurida_genome_assembly,_chromosome:_2	AUGUSTUS	stop_codon	21586058	21586060	.	-	0	ID=g8314.t1.stop1;Parent=g8314.t1;
OX101753.1_Tachina_lurida_genome_assembly,_chromosome:_2	AUGUSTUS	CDS	21586058	21586464	1	-	2	ID=g8314.t1.CDS1;Parent=g8314.t1;
OX101753.1_Tachina_lurida_genome_assembly,_chromosome:_2	AUGUSTUS	exon	21586058	21586464	.	-	.	ID=g8314.t1.exon1;Parent=g8314.t1;
OX101753.1_Tachina_lurida_genome_assembly,_chromosome:_2	AUGUSTUS	intron	21586465	21586538	1	-	.	ID=g8314.t1.intron1;Parent=g8314.t1;
OX101753.1_Tachina_lurida_genome_assembly,_chromosome:_2	AUGUSTUS	CDS	21586539	21586808	1	-	2	ID=g8314.t1.CDS2;Parent=g8314.t1;
OX101753.1_Tachina_lurida_genome_assembly,_chromosome:_2	AUGUSTUS	exon	21586539	21586808	.	-	.	ID=g8314.t1.exon2;Parent=g8314.t1;
OX101753.1_Tachina_lurida_genome_assembly,_chromosome:_2	AUGUSTUS	intron	21586809	21593189	1	-	.	ID=g8314.t1.intron2;Parent=g8314.t1;
OX101753.1_Tachina_lurida_genome_assembly,_chromosome:_2	AUGUSTUS	CDS	21593190	21593826	1	-	0	ID=g8314.t1.CDS3;Parent=g8314.t1;
OX101753.1_Tachina_lurida_genome_assembly,_chromosome:_2	AUGUSTUS	exon	21593190	21593826	.	-	.	ID=g8314.t1.exon3;Parent=g8314.t1;
OX101753.1_Tachina_lurida_genome_assembly,_chromosome:_2	AUGUSTUS	start_codon	21593824	21593826	.	-	0	ID=g8314.t1.start1;Parent=g8314.t1;
OX101753.1_Tachina_lurida_genome_assembly,_chromosome:_2	AUGUSTUS	gene	21601265	21617455	.	+	.	ID=g8315;
OX101753.1_Tachina_lurida_genome_assembly,_chromosome:_2	AUGUSTUS	mRNA	21601265	21617455	1	+	.	ID=g8315.t1;Parent=g8315;
OX101753.1_Tachina_lurida_genome_assembly,_chromosome:_2	AUGUSTUS	start_codon	21601265	21601267	.	+	0	ID=g8315.t1.start1;Parent=g8315.t1;
OX101753.1_Tachina_lurida_genome_assembly,_chromosome:_2	AUGUSTUS	CDS	21601265	21601585	1	+	0	ID=g8315.t1.CDS1;Parent=g8315.t1;
OX101753.1_Tachina_lurida_genome_assembly,_chromosome:_2	AUGUSTUS	exon	21601265	21601585	.	+	.	ID=g8315.t1.exon1;Parent=g8315.t1;
OX101753.1_Tachina_lurida_genome_assembly,_chromosome:_2	AUGUSTUS	intron	21601586	21601654	1	+	.	ID=g8315.t1.intron1;Parent=g8315.t1;
OX101753.1_Tachina_lurida_genome_assembly,_chromosome:_2	AUGUSTUS	CDS	21601655	21601781	1	+	0	ID=g8315.t1.CDS2;Parent=g8315.t1;
OX101753.1_Tachina_lurida_genome_assembly,_chromosome:_2	AUGUSTUS	exon	21601655	21601781	.	+	.	ID=g8315.t1.exon2;Parent=g8315.t1;
OX101753.1_Tachina_lurida_genome_assembly,_chromosome:_2	AUGUSTUS	intron	21601782	21613493	1	+	.	ID=g8315.t1.intron2;Parent=g8315.t1;
OX101753.1_Tachina_lurida_genome_assembly,_chromosome:_2	AUGUSTUS	CDS	21613494	21613568	1	+	2	ID=g8315.t1.CDS3;Parent=g8315.t1;
OX101753.1_Tachina_lurida_genome_assembly,_chromosome:_2	AUGUSTUS	exon	21613494	21613568	.	+	.	ID=g8315.t1.exon3;Parent=g8315.t1;
OX101753.1_Tachina_lurida_genome_assembly,_chromosome:_2	AUGUSTUS	intron	21613569	21613783	1	+	.	ID=g8315.t1.intron3;Parent=g8315.t1;
OX101753.1_Tachina_lurida_genome_assembly,_chromosome:_2	AUGUSTUS	CDS	21613784	21615188	1	+	2	ID=g8315.t1.CDS4;Parent=g8315.t1;
OX101753.1_Tachina_lurida_genome_assembly,_chromosome:_2	AUGUSTUS	exon	21613784	21615188	.	+	.	ID=g8315.t1.exon4;Parent=g8315.t1;
OX101753.1_Tachina_lurida_genome_assembly,_chromosome:_2	AUGUSTUS	intron	21615189	21616227	1	+	.	ID=g8315.t1.intron4;Parent=g8315.t1;
OX101753.1_Tachina_lurida_genome_assembly,_chromosome:_2	AUGUSTUS	CDS	21616228	21617455	1	+	1	ID=g8315.t1.CDS5;Parent=g8315.t1;
OX101753.1_Tachina_lurida_genome_assembly,_chromosome:_2	AUGUSTUS	exon	21616228	21617455	.	+	.	ID=g8315.t1.exon5;Parent=g8315.t1;
OX101753.1_Tachina_lurida_genome_assembly,_chromosome:_2	AUGUSTUS	stop_codon	21617453	21617455	.	+	0	ID=g8315.t1.stop1;Parent=g8315.t1;
OX101753.1_Tachina_lurida_genome_assembly,_chromosome:_2	GeneMark.hmm3	mRNA	21601265	21601798	.	+	.	ID=g8315.t2;Parent=g8315;
OX101753.1_Tachina_lurida_genome_assembly,_chromosome:_2	GeneMark.hmm3	start_codon	21601265	21601267	.	+	0	ID=g8315.t2.start1;Parent=g8315.t2;
OX101753.1_Tachina_lurida_genome_assembly,_chromosome:_2	GeneMark.hmm3	CDS	21601265	21601585	.	+	0	ID=g8315.t2.CDS1;Parent=g8315.t2;
OX101753.1_Tachina_lurida_genome_assembly,_chromosome:_2	GeneMark.hmm3	exon	21601265	21601585	0	+	.	ID=g8315.t2.exon1;Parent=g8315.t2;
OX101753.1_Tachina_lurida_genome_assembly,_chromosome:_2	GeneMark.hmm3	intron	21601586	21601654	.	+	0	ID=g8315.t2.intron1;Parent=g8315.t2;
OX101753.1_Tachina_lurida_genome_assembly,_chromosome:_2	GeneMark.hmm3	CDS	21601655	21601798	.	+	0	ID=g8315.t2.CDS2;Parent=g8315.t2;
OX101753.1_Tachina_lurida_genome_assembly,_chromosome:_2	GeneMark.hmm3	exon	21601655	21601798	0	+	.	ID=g8315.t2.exon2;Parent=g8315.t2;
OX101753.1_Tachina_lurida_genome_assembly,_chromosome:_2	GeneMark.hmm3	stop_codon	21601796	21601798	.	+	0	ID=g8315.t2.stop1;Parent=g8315.t2;
OX101753.1_Tachina_lurida_genome_assembly,_chromosome:_2	AUGUSTUS	gene	21624287	21627987	.	+	.	ID=g8316;
OX101753.1_Tachina_lurida_genome_assembly,_chromosome:_2	AUGUSTUS	mRNA	21624287	21627987	0.71	+	.	ID=g8316.t1;Parent=g8316;
OX101753.1_Tachina_lurida_genome_assembly,_chromosome:_2	AUGUSTUS	start_codon	21624287	21624289	.	+	0	ID=g8316.t1.start1;Parent=g8316.t1;
OX101753.1_Tachina_lurida_genome_assembly,_chromosome:_2	AUGUSTUS	CDS	21624287	21624353	0.71	+	0	ID=g8316.t1.CDS1;Parent=g8316.t1;
OX101753.1_Tachina_lurida_genome_assembly,_chromosome:_2	AUGUSTUS	exon	21624287	21624353	.	+	.	ID=g8316.t1.exon1;Parent=g8316.t1;
OX101753.1_Tachina_lurida_genome_assembly,_chromosome:_2	AUGUSTUS	intron	21624354	21625831	0.71	+	.	ID=g8316.t1.intron1;Parent=g8316.t1;
OX101753.1_Tachina_lurida_genome_assembly,_chromosome:_2	AUGUSTUS	CDS	21625832	21626148	1	+	2	ID=g8316.t1.CDS2;Parent=g8316.t1;
OX101753.1_Tachina_lurida_genome_assembly,_chromosome:_2	AUGUSTUS	exon	21625832	21626148	.	+	.	ID=g8316.t1.exon2;Parent=g8316.t1;
OX101753.1_Tachina_lurida_genome_assembly,_chromosome:_2	AUGUSTUS	intron	21626149	21626230	1	+	.	ID=g8316.t1.intron2;Parent=g8316.t1;
OX101753.1_Tachina_lurida_genome_assembly,_chromosome:_2	AUGUSTUS	CDS	21626231	21626983	1	+	0	ID=g8316.t1.CDS3;Parent=g8316.t1;
OX101753.1_Tachina_lurida_genome_assembly,_chromosome:_2	AUGUSTUS	exon	21626231	21626983	.	+	.	ID=g8316.t1.exon3;Parent=g8316.t1;
OX101753.1_Tachina_lurida_genome_assembly,_chromosome:_2	AUGUSTUS	intron	21626984	21627348	1	+	.	ID=g8316.t1.intron3;Parent=g8316.t1;
OX101753.1_Tachina_lurida_genome_assembly,_chromosome:_2	AUGUSTUS	CDS	21627349	21627849	1	+	0	ID=g8316.t1.CDS4;Parent=g8316.t1;
OX101753.1_Tachina_lurida_genome_assembly,_chromosome:_2	AUGUSTUS	exon	21627349	21627849	.	+	.	ID=g8316.t1.exon4;Parent=g8316.t1;
OX101753.1_Tachina_lurida_genome_assembly,_chromosome:_2	AUGUSTUS	intron	21627850	21627921	1	+	.	ID=g8316.t1.intron4;Parent=g8316.t1;
OX101753.1_Tachina_lurida_genome_assembly,_chromosome:_2	AUGUSTUS	CDS	21627922	21627987	1	+	0	ID=g8316.t1.CDS5;Parent=g8316.t1;
OX101753.1_Tachina_lurida_genome_assembly,_chromosome:_2	AUGUSTUS	exon	21627922	21627987	.	+	.	ID=g8316.t1.exon5;Parent=g8316.t1;
OX101753.1_Tachina_lurida_genome_assembly,_chromosome:_2	AUGUSTUS	stop_codon	21627985	21627987	.	+	0	ID=g8316.t1.stop1;Parent=g8316.t1;
OX101753.1_Tachina_lurida_genome_assembly,_chromosome:_2	AUGUSTUS	gene	21645047	21645268	.	+	.	ID=g8317;
OX101753.1_Tachina_lurida_genome_assembly,_chromosome:_2	AUGUSTUS	mRNA	21645047	21645268	0.76	+	.	ID=g8317.t1;Parent=g8317;
OX101753.1_Tachina_lurida_genome_assembly,_chromosome:_2	AUGUSTUS	start_codon	21645047	21645049	.	+	0	ID=g8317.t1.start1;Parent=g8317.t1;
OX101753.1_Tachina_lurida_genome_assembly,_chromosome:_2	AUGUSTUS	CDS	21645047	21645268	0.76	+	0	ID=g8317.t1.CDS1;Parent=g8317.t1;
OX101753.1_Tachina_lurida_genome_assembly,_chromosome:_2	AUGUSTUS	exon	21645047	21645268	.	+	.	ID=g8317.t1.exon1;Parent=g8317.t1;
OX101753.1_Tachina_lurida_genome_assembly,_chromosome:_2	AUGUSTUS	stop_codon	21645266	21645268	.	+	0	ID=g8317.t1.stop1;Parent=g8317.t1;
OX101753.1_Tachina_lurida_genome_assembly,_chromosome:_2	AUGUSTUS	gene	21709605	21737078	.	+	.	ID=g8318;
OX101753.1_Tachina_lurida_genome_assembly,_chromosome:_2	AUGUSTUS	mRNA	21709605	21737078	0.3	+	.	ID=g8318.t1;Parent=g8318;
OX101753.1_Tachina_lurida_genome_assembly,_chromosome:_2	AUGUSTUS	start_codon	21709605	21709607	.	+	0	ID=g8318.t1.start1;Parent=g8318.t1;
OX101753.1_Tachina_lurida_genome_assembly,_chromosome:_2	AUGUSTUS	CDS	21709605	21709623	0.92	+	0	ID=g8318.t1.CDS1;Parent=g8318.t1;
OX101753.1_Tachina_lurida_genome_assembly,_chromosome:_2	AUGUSTUS	exon	21709605	21709623	.	+	.	ID=g8318.t1.exon1;Parent=g8318.t1;
OX101753.1_Tachina_lurida_genome_assembly,_chromosome:_2	AUGUSTUS	intron	21709624	21709763	0.92	+	.	ID=g8318.t1.intron1;Parent=g8318.t1;
OX101753.1_Tachina_lurida_genome_assembly,_chromosome:_2	AUGUSTUS	CDS	21709764	21710016	1	+	2	ID=g8318.t1.CDS2;Parent=g8318.t1;
OX101753.1_Tachina_lurida_genome_assembly,_chromosome:_2	AUGUSTUS	exon	21709764	21710016	.	+	.	ID=g8318.t1.exon2;Parent=g8318.t1;
OX101753.1_Tachina_lurida_genome_assembly,_chromosome:_2	AUGUSTUS	intron	21710017	21710212	1	+	.	ID=g8318.t1.intron2;Parent=g8318.t1;
OX101753.1_Tachina_lurida_genome_assembly,_chromosome:_2	AUGUSTUS	CDS	21710213	21710583	1	+	1	ID=g8318.t1.CDS3;Parent=g8318.t1;
OX101753.1_Tachina_lurida_genome_assembly,_chromosome:_2	AUGUSTUS	exon	21710213	21710583	.	+	.	ID=g8318.t1.exon3;Parent=g8318.t1;
OX101753.1_Tachina_lurida_genome_assembly,_chromosome:_2	AUGUSTUS	intron	21710584	21711005	1	+	.	ID=g8318.t1.intron3;Parent=g8318.t1;
OX101753.1_Tachina_lurida_genome_assembly,_chromosome:_2	AUGUSTUS	CDS	21711006	21711298	1	+	2	ID=g8318.t1.CDS4;Parent=g8318.t1;
OX101753.1_Tachina_lurida_genome_assembly,_chromosome:_2	AUGUSTUS	exon	21711006	21711298	.	+	.	ID=g8318.t1.exon4;Parent=g8318.t1;
OX101753.1_Tachina_lurida_genome_assembly,_chromosome:_2	AUGUSTUS	intron	21711299	21711385	1	+	.	ID=g8318.t1.intron4;Parent=g8318.t1;
OX101753.1_Tachina_lurida_genome_assembly,_chromosome:_2	AUGUSTUS	CDS	21711386	21711553	0.76	+	0	ID=g8318.t1.CDS5;Parent=g8318.t1;
OX101753.1_Tachina_lurida_genome_assembly,_chromosome:_2	AUGUSTUS	exon	21711386	21711553	.	+	.	ID=g8318.t1.exon5;Parent=g8318.t1;
OX101753.1_Tachina_lurida_genome_assembly,_chromosome:_2	AUGUSTUS	intron	21711554	21728375	0.72	+	.	ID=g8318.t1.intron5;Parent=g8318.t1;
OX101753.1_Tachina_lurida_genome_assembly,_chromosome:_2	AUGUSTUS	CDS	21728376	21728511	0.96	+	0	ID=g8318.t1.CDS6;Parent=g8318.t1;
OX101753.1_Tachina_lurida_genome_assembly,_chromosome:_2	AUGUSTUS	exon	21728376	21728511	.	+	.	ID=g8318.t1.exon6;Parent=g8318.t1;
OX101753.1_Tachina_lurida_genome_assembly,_chromosome:_2	AUGUSTUS	intron	21728512	21728653	1	+	.	ID=g8318.t1.intron6;Parent=g8318.t1;
OX101753.1_Tachina_lurida_genome_assembly,_chromosome:_2	AUGUSTUS	CDS	21728654	21728784	1	+	2	ID=g8318.t1.CDS7;Parent=g8318.t1;
OX101753.1_Tachina_lurida_genome_assembly,_chromosome:_2	AUGUSTUS	exon	21728654	21728784	.	+	.	ID=g8318.t1.exon7;Parent=g8318.t1;
OX101753.1_Tachina_lurida_genome_assembly,_chromosome:_2	AUGUSTUS	intron	21728785	21728876	1	+	.	ID=g8318.t1.intron7;Parent=g8318.t1;
OX101753.1_Tachina_lurida_genome_assembly,_chromosome:_2	AUGUSTUS	CDS	21728877	21729236	1	+	0	ID=g8318.t1.CDS8;Parent=g8318.t1;
OX101753.1_Tachina_lurida_genome_assembly,_chromosome:_2	AUGUSTUS	exon	21728877	21729236	.	+	.	ID=g8318.t1.exon8;Parent=g8318.t1;
OX101753.1_Tachina_lurida_genome_assembly,_chromosome:_2	AUGUSTUS	intron	21729237	21729973	1	+	.	ID=g8318.t1.intron8;Parent=g8318.t1;
OX101753.1_Tachina_lurida_genome_assembly,_chromosome:_2	AUGUSTUS	CDS	21729974	21730303	1	+	0	ID=g8318.t1.CDS9;Parent=g8318.t1;
OX101753.1_Tachina_lurida_genome_assembly,_chromosome:_2	AUGUSTUS	exon	21729974	21730303	.	+	.	ID=g8318.t1.exon9;Parent=g8318.t1;
OX101753.1_Tachina_lurida_genome_assembly,_chromosome:_2	AUGUSTUS	intron	21730304	21730458	1	+	.	ID=g8318.t1.intron9;Parent=g8318.t1;
OX101753.1_Tachina_lurida_genome_assembly,_chromosome:_2	AUGUSTUS	CDS	21730459	21730860	1	+	0	ID=g8318.t1.CDS10;Parent=g8318.t1;
OX101753.1_Tachina_lurida_genome_assembly,_chromosome:_2	AUGUSTUS	exon	21730459	21730860	.	+	.	ID=g8318.t1.exon10;Parent=g8318.t1;
OX101753.1_Tachina_lurida_genome_assembly,_chromosome:_2	AUGUSTUS	intron	21730861	21730937	1	+	.	ID=g8318.t1.intron10;Parent=g8318.t1;
OX101753.1_Tachina_lurida_genome_assembly,_chromosome:_2	AUGUSTUS	CDS	21730938	21731044	1	+	0	ID=g8318.t1.CDS11;Parent=g8318.t1;
OX101753.1_Tachina_lurida_genome_assembly,_chromosome:_2	AUGUSTUS	exon	21730938	21731044	.	+	.	ID=g8318.t1.exon11;Parent=g8318.t1;
OX101753.1_Tachina_lurida_genome_assembly,_chromosome:_2	AUGUSTUS	intron	21731045	21736660	1	+	.	ID=g8318.t1.intron11;Parent=g8318.t1;
OX101753.1_Tachina_lurida_genome_assembly,_chromosome:_2	AUGUSTUS	CDS	21736661	21737078	0.46	+	1	ID=g8318.t1.CDS12;Parent=g8318.t1;
OX101753.1_Tachina_lurida_genome_assembly,_chromosome:_2	AUGUSTUS	exon	21736661	21737078	.	+	.	ID=g8318.t1.exon12;Parent=g8318.t1;
OX101753.1_Tachina_lurida_genome_assembly,_chromosome:_2	AUGUSTUS	stop_codon	21737076	21737078	.	+	0	ID=g8318.t1.stop1;Parent=g8318.t1;
OX101753.1_Tachina_lurida_genome_assembly,_chromosome:_2	AUGUSTUS	mRNA	21709808	21737078	0.53	+	.	ID=g8318.t2;Parent=g8318;
OX101753.1_Tachina_lurida_genome_assembly,_chromosome:_2	AUGUSTUS	start_codon	21709808	21709810	.	+	0	ID=g8318.t2.start1;Parent=g8318.t2;
OX101753.1_Tachina_lurida_genome_assembly,_chromosome:_2	AUGUSTUS	CDS	21709808	21710016	1	+	0	ID=g8318.t2.CDS1;Parent=g8318.t2;
OX101753.1_Tachina_lurida_genome_assembly,_chromosome:_2	AUGUSTUS	exon	21709808	21710016	.	+	.	ID=g8318.t2.exon1;Parent=g8318.t2;
OX101753.1_Tachina_lurida_genome_assembly,_chromosome:_2	AUGUSTUS	intron	21710017	21710212	1	+	.	ID=g8318.t2.intron1;Parent=g8318.t2;
OX101753.1_Tachina_lurida_genome_assembly,_chromosome:_2	AUGUSTUS	CDS	21710213	21710583	1	+	1	ID=g8318.t2.CDS2;Parent=g8318.t2;
OX101753.1_Tachina_lurida_genome_assembly,_chromosome:_2	AUGUSTUS	exon	21710213	21710583	.	+	.	ID=g8318.t2.exon2;Parent=g8318.t2;
OX101753.1_Tachina_lurida_genome_assembly,_chromosome:_2	AUGUSTUS	intron	21710584	21711005	1	+	.	ID=g8318.t2.intron2;Parent=g8318.t2;
OX101753.1_Tachina_lurida_genome_assembly,_chromosome:_2	AUGUSTUS	CDS	21711006	21711298	1	+	2	ID=g8318.t2.CDS3;Parent=g8318.t2;
OX101753.1_Tachina_lurida_genome_assembly,_chromosome:_2	AUGUSTUS	exon	21711006	21711298	.	+	.	ID=g8318.t2.exon3;Parent=g8318.t2;
OX101753.1_Tachina_lurida_genome_assembly,_chromosome:_2	AUGUSTUS	intron	21711299	21711385	1	+	.	ID=g8318.t2.intron3;Parent=g8318.t2;
OX101753.1_Tachina_lurida_genome_assembly,_chromosome:_2	AUGUSTUS	CDS	21711386	21711541	1	+	0	ID=g8318.t2.CDS4;Parent=g8318.t2;
OX101753.1_Tachina_lurida_genome_assembly,_chromosome:_2	AUGUSTUS	exon	21711386	21711541	.	+	.	ID=g8318.t2.exon4;Parent=g8318.t2;
OX101753.1_Tachina_lurida_genome_assembly,_chromosome:_2	AUGUSTUS	intron	21711542	21719593	1	+	.	ID=g8318.t2.intron4;Parent=g8318.t2;
OX101753.1_Tachina_lurida_genome_assembly,_chromosome:_2	AUGUSTUS	CDS	21719594	21719659	0.96	+	0	ID=g8318.t2.CDS5;Parent=g8318.t2;
OX101753.1_Tachina_lurida_genome_assembly,_chromosome:_2	AUGUSTUS	exon	21719594	21719659	.	+	.	ID=g8318.t2.exon5;Parent=g8318.t2;
OX101753.1_Tachina_lurida_genome_assembly,_chromosome:_2	AUGUSTUS	intron	21719660	21728375	0.96	+	.	ID=g8318.t2.intron5;Parent=g8318.t2;
OX101753.1_Tachina_lurida_genome_assembly,_chromosome:_2	AUGUSTUS	CDS	21728376	21728511	0.97	+	0	ID=g8318.t2.CDS6;Parent=g8318.t2;
OX101753.1_Tachina_lurida_genome_assembly,_chromosome:_2	AUGUSTUS	exon	21728376	21728511	.	+	.	ID=g8318.t2.exon6;Parent=g8318.t2;
OX101753.1_Tachina_lurida_genome_assembly,_chromosome:_2	AUGUSTUS	intron	21728512	21728653	1	+	.	ID=g8318.t2.intron6;Parent=g8318.t2;
OX101753.1_Tachina_lurida_genome_assembly,_chromosome:_2	AUGUSTUS	CDS	21728654	21728784	1	+	2	ID=g8318.t2.CDS7;Parent=g8318.t2;
OX101753.1_Tachina_lurida_genome_assembly,_chromosome:_2	AUGUSTUS	exon	21728654	21728784	.	+	.	ID=g8318.t2.exon7;Parent=g8318.t2;
OX101753.1_Tachina_lurida_genome_assembly,_chromosome:_2	AUGUSTUS	intron	21728785	21728876	1	+	.	ID=g8318.t2.intron7;Parent=g8318.t2;
OX101753.1_Tachina_lurida_genome_assembly,_chromosome:_2	AUGUSTUS	CDS	21728877	21729236	1	+	0	ID=g8318.t2.CDS8;Parent=g8318.t2;
OX101753.1_Tachina_lurida_genome_assembly,_chromosome:_2	AUGUSTUS	exon	21728877	21729236	.	+	.	ID=g8318.t2.exon8;Parent=g8318.t2;
OX101753.1_Tachina_lurida_genome_assembly,_chromosome:_2	AUGUSTUS	intron	21729237	21729973	1	+	.	ID=g8318.t2.intron8;Parent=g8318.t2;
OX101753.1_Tachina_lurida_genome_assembly,_chromosome:_2	AUGUSTUS	CDS	21729974	21730303	1	+	0	ID=g8318.t2.CDS9;Parent=g8318.t2;
OX101753.1_Tachina_lurida_genome_assembly,_chromosome:_2	AUGUSTUS	exon	21729974	21730303	.	+	.	ID=g8318.t2.exon9;Parent=g8318.t2;
OX101753.1_Tachina_lurida_genome_assembly,_chromosome:_2	AUGUSTUS	intron	21730304	21730458	1	+	.	ID=g8318.t2.intron9;Parent=g8318.t2;
OX101753.1_Tachina_lurida_genome_assembly,_chromosome:_2	AUGUSTUS	CDS	21730459	21730860	1	+	0	ID=g8318.t2.CDS10;Parent=g8318.t2;
OX101753.1_Tachina_lurida_genome_assembly,_chromosome:_2	AUGUSTUS	exon	21730459	21730860	.	+	.	ID=g8318.t2.exon10;Parent=g8318.t2;
OX101753.1_Tachina_lurida_genome_assembly,_chromosome:_2	AUGUSTUS	intron	21730861	21730937	1	+	.	ID=g8318.t2.intron10;Parent=g8318.t2;
OX101753.1_Tachina_lurida_genome_assembly,_chromosome:_2	AUGUSTUS	CDS	21730938	21731044	1	+	0	ID=g8318.t2.CDS11;Parent=g8318.t2;
OX101753.1_Tachina_lurida_genome_assembly,_chromosome:_2	AUGUSTUS	exon	21730938	21731044	.	+	.	ID=g8318.t2.exon11;Parent=g8318.t2;
OX101753.1_Tachina_lurida_genome_assembly,_chromosome:_2	AUGUSTUS	intron	21731045	21736660	0.99	+	.	ID=g8318.t2.intron11;Parent=g8318.t2;
OX101753.1_Tachina_lurida_genome_assembly,_chromosome:_2	AUGUSTUS	CDS	21736661	21737078	0.54	+	1	ID=g8318.t2.CDS12;Parent=g8318.t2;
OX101753.1_Tachina_lurida_genome_assembly,_chromosome:_2	AUGUSTUS	exon	21736661	21737078	.	+	.	ID=g8318.t2.exon12;Parent=g8318.t2;
OX101753.1_Tachina_lurida_genome_assembly,_chromosome:_2	AUGUSTUS	stop_codon	21737076	21737078	.	+	0	ID=g8318.t2.stop1;Parent=g8318.t2;
OX101753.1_Tachina_lurida_genome_assembly,_chromosome:_2	AUGUSTUS	gene	21746363	21750664	.	+	.	ID=g8319;
OX101753.1_Tachina_lurida_genome_assembly,_chromosome:_2	AUGUSTUS	mRNA	21746363	21750664	0.54	+	.	ID=g8319.t1;Parent=g8319;
OX101753.1_Tachina_lurida_genome_assembly,_chromosome:_2	AUGUSTUS	start_codon	21746363	21746365	.	+	0	ID=g8319.t1.start1;Parent=g8319.t1;
OX101753.1_Tachina_lurida_genome_assembly,_chromosome:_2	AUGUSTUS	CDS	21746363	21746777	0.54	+	0	ID=g8319.t1.CDS1;Parent=g8319.t1;
OX101753.1_Tachina_lurida_genome_assembly,_chromosome:_2	AUGUSTUS	exon	21746363	21746777	.	+	.	ID=g8319.t1.exon1;Parent=g8319.t1;
OX101753.1_Tachina_lurida_genome_assembly,_chromosome:_2	AUGUSTUS	intron	21746778	21746879	1	+	.	ID=g8319.t1.intron1;Parent=g8319.t1;
OX101753.1_Tachina_lurida_genome_assembly,_chromosome:_2	AUGUSTUS	CDS	21746880	21747025	1	+	2	ID=g8319.t1.CDS2;Parent=g8319.t1;
OX101753.1_Tachina_lurida_genome_assembly,_chromosome:_2	AUGUSTUS	exon	21746880	21747025	.	+	.	ID=g8319.t1.exon2;Parent=g8319.t1;
OX101753.1_Tachina_lurida_genome_assembly,_chromosome:_2	AUGUSTUS	intron	21747026	21750379	1	+	.	ID=g8319.t1.intron2;Parent=g8319.t1;
OX101753.1_Tachina_lurida_genome_assembly,_chromosome:_2	AUGUSTUS	CDS	21750380	21750664	1	+	0	ID=g8319.t1.CDS3;Parent=g8319.t1;
OX101753.1_Tachina_lurida_genome_assembly,_chromosome:_2	AUGUSTUS	exon	21750380	21750664	.	+	.	ID=g8319.t1.exon3;Parent=g8319.t1;
OX101753.1_Tachina_lurida_genome_assembly,_chromosome:_2	AUGUSTUS	stop_codon	21750662	21750664	.	+	0	ID=g8319.t1.stop1;Parent=g8319.t1;
OX101753.1_Tachina_lurida_genome_assembly,_chromosome:_2	AUGUSTUS	gene	21800944	21806833	.	+	.	ID=g8320;
OX101753.1_Tachina_lurida_genome_assembly,_chromosome:_2	AUGUSTUS	mRNA	21800944	21806833	1	+	.	ID=g8320.t1;Parent=g8320;
OX101753.1_Tachina_lurida_genome_assembly,_chromosome:_2	AUGUSTUS	start_codon	21800944	21800946	.	+	0	ID=g8320.t1.start1;Parent=g8320.t1;
OX101753.1_Tachina_lurida_genome_assembly,_chromosome:_2	AUGUSTUS	CDS	21800944	21801897	1	+	0	ID=g8320.t1.CDS1;Parent=g8320.t1;
OX101753.1_Tachina_lurida_genome_assembly,_chromosome:_2	AUGUSTUS	exon	21800944	21801897	.	+	.	ID=g8320.t1.exon1;Parent=g8320.t1;
OX101753.1_Tachina_lurida_genome_assembly,_chromosome:_2	AUGUSTUS	intron	21801898	21805741	1	+	.	ID=g8320.t1.intron1;Parent=g8320.t1;
OX101753.1_Tachina_lurida_genome_assembly,_chromosome:_2	AUGUSTUS	CDS	21805742	21806833	1	+	0	ID=g8320.t1.CDS2;Parent=g8320.t1;
OX101753.1_Tachina_lurida_genome_assembly,_chromosome:_2	AUGUSTUS	exon	21805742	21806833	.	+	.	ID=g8320.t1.exon2;Parent=g8320.t1;
OX101753.1_Tachina_lurida_genome_assembly,_chromosome:_2	AUGUSTUS	stop_codon	21806831	21806833	.	+	0	ID=g8320.t1.stop1;Parent=g8320.t1;
OX101753.1_Tachina_lurida_genome_assembly,_chromosome:_2	AUGUSTUS	gene	21844372	21845643	.	-	.	ID=g8321;
OX101753.1_Tachina_lurida_genome_assembly,_chromosome:_2	AUGUSTUS	mRNA	21844372	21845643	1	-	.	ID=g8321.t1;Parent=g8321;
OX101753.1_Tachina_lurida_genome_assembly,_chromosome:_2	AUGUSTUS	stop_codon	21844372	21844374	.	-	0	ID=g8321.t1.stop1;Parent=g8321.t1;
OX101753.1_Tachina_lurida_genome_assembly,_chromosome:_2	AUGUSTUS	CDS	21844372	21845643	1	-	0	ID=g8321.t1.CDS1;Parent=g8321.t1;
OX101753.1_Tachina_lurida_genome_assembly,_chromosome:_2	AUGUSTUS	exon	21844372	21845643	.	-	.	ID=g8321.t1.exon1;Parent=g8321.t1;
OX101753.1_Tachina_lurida_genome_assembly,_chromosome:_2	AUGUSTUS	start_codon	21845641	21845643	.	-	0	ID=g8321.t1.start1;Parent=g8321.t1;
OX101753.1_Tachina_lurida_genome_assembly,_chromosome:_2	AUGUSTUS	gene	21848617	21860987	.	-	.	ID=g8322;
OX101753.1_Tachina_lurida_genome_assembly,_chromosome:_2	AUGUSTUS	mRNA	21848617	21860987	0.99	-	.	ID=g8322.t1;Parent=g8322;
OX101753.1_Tachina_lurida_genome_assembly,_chromosome:_2	AUGUSTUS	stop_codon	21848617	21848619	.	-	0	ID=g8322.t1.stop1;Parent=g8322.t1;
OX101753.1_Tachina_lurida_genome_assembly,_chromosome:_2	AUGUSTUS	CDS	21848617	21848644	1	-	1	ID=g8322.t1.CDS1;Parent=g8322.t1;
OX101753.1_Tachina_lurida_genome_assembly,_chromosome:_2	AUGUSTUS	exon	21848617	21848644	.	-	.	ID=g8322.t1.exon1;Parent=g8322.t1;
OX101753.1_Tachina_lurida_genome_assembly,_chromosome:_2	AUGUSTUS	intron	21848645	21848721	1	-	.	ID=g8322.t1.intron1;Parent=g8322.t1;
OX101753.1_Tachina_lurida_genome_assembly,_chromosome:_2	AUGUSTUS	CDS	21848722	21850539	0.99	-	1	ID=g8322.t1.CDS2;Parent=g8322.t1;
OX101753.1_Tachina_lurida_genome_assembly,_chromosome:_2	AUGUSTUS	exon	21848722	21850539	.	-	.	ID=g8322.t1.exon2;Parent=g8322.t1;
OX101753.1_Tachina_lurida_genome_assembly,_chromosome:_2	AUGUSTUS	intron	21850540	21855506	0.99	-	.	ID=g8322.t1.intron2;Parent=g8322.t1;
OX101753.1_Tachina_lurida_genome_assembly,_chromosome:_2	AUGUSTUS	CDS	21855507	21856772	1	-	1	ID=g8322.t1.CDS3;Parent=g8322.t1;
OX101753.1_Tachina_lurida_genome_assembly,_chromosome:_2	AUGUSTUS	exon	21855507	21856772	.	-	.	ID=g8322.t1.exon3;Parent=g8322.t1;
OX101753.1_Tachina_lurida_genome_assembly,_chromosome:_2	AUGUSTUS	intron	21856773	21857528	1	-	.	ID=g8322.t1.intron3;Parent=g8322.t1;
OX101753.1_Tachina_lurida_genome_assembly,_chromosome:_2	AUGUSTUS	CDS	21857529	21857885	1	-	1	ID=g8322.t1.CDS4;Parent=g8322.t1;
OX101753.1_Tachina_lurida_genome_assembly,_chromosome:_2	AUGUSTUS	exon	21857529	21857885	.	-	.	ID=g8322.t1.exon4;Parent=g8322.t1;
OX101753.1_Tachina_lurida_genome_assembly,_chromosome:_2	AUGUSTUS	intron	21857886	21858066	1	-	.	ID=g8322.t1.intron4;Parent=g8322.t1;
OX101753.1_Tachina_lurida_genome_assembly,_chromosome:_2	AUGUSTUS	CDS	21858067	21858248	1	-	0	ID=g8322.t1.CDS5;Parent=g8322.t1;
OX101753.1_Tachina_lurida_genome_assembly,_chromosome:_2	AUGUSTUS	exon	21858067	21858248	.	-	.	ID=g8322.t1.exon5;Parent=g8322.t1;
OX101753.1_Tachina_lurida_genome_assembly,_chromosome:_2	AUGUSTUS	intron	21858249	21858324	1	-	.	ID=g8322.t1.intron5;Parent=g8322.t1;
OX101753.1_Tachina_lurida_genome_assembly,_chromosome:_2	AUGUSTUS	CDS	21858325	21858641	1	-	2	ID=g8322.t1.CDS6;Parent=g8322.t1;
OX101753.1_Tachina_lurida_genome_assembly,_chromosome:_2	AUGUSTUS	exon	21858325	21858641	.	-	.	ID=g8322.t1.exon6;Parent=g8322.t1;
OX101753.1_Tachina_lurida_genome_assembly,_chromosome:_2	AUGUSTUS	intron	21858642	21859013	1	-	.	ID=g8322.t1.intron6;Parent=g8322.t1;
OX101753.1_Tachina_lurida_genome_assembly,_chromosome:_2	AUGUSTUS	CDS	21859014	21859257	1	-	0	ID=g8322.t1.CDS7;Parent=g8322.t1;
OX101753.1_Tachina_lurida_genome_assembly,_chromosome:_2	AUGUSTUS	exon	21859014	21859257	.	-	.	ID=g8322.t1.exon7;Parent=g8322.t1;
OX101753.1_Tachina_lurida_genome_assembly,_chromosome:_2	AUGUSTUS	intron	21859258	21859415	1	-	.	ID=g8322.t1.intron7;Parent=g8322.t1;
OX101753.1_Tachina_lurida_genome_assembly,_chromosome:_2	AUGUSTUS	CDS	21859416	21860444	1	-	0	ID=g8322.t1.CDS8;Parent=g8322.t1;
OX101753.1_Tachina_lurida_genome_assembly,_chromosome:_2	AUGUSTUS	exon	21859416	21860444	.	-	.	ID=g8322.t1.exon8;Parent=g8322.t1;
OX101753.1_Tachina_lurida_genome_assembly,_chromosome:_2	AUGUSTUS	intron	21860445	21860502	1	-	.	ID=g8322.t1.intron8;Parent=g8322.t1;
OX101753.1_Tachina_lurida_genome_assembly,_chromosome:_2	AUGUSTUS	CDS	21860503	21860690	1	-	2	ID=g8322.t1.CDS9;Parent=g8322.t1;
OX101753.1_Tachina_lurida_genome_assembly,_chromosome:_2	AUGUSTUS	exon	21860503	21860690	.	-	.	ID=g8322.t1.exon9;Parent=g8322.t1;
OX101753.1_Tachina_lurida_genome_assembly,_chromosome:_2	AUGUSTUS	intron	21860691	21860749	1	-	.	ID=g8322.t1.intron9;Parent=g8322.t1;
OX101753.1_Tachina_lurida_genome_assembly,_chromosome:_2	AUGUSTUS	CDS	21860750	21860888	1	-	0	ID=g8322.t1.CDS10;Parent=g8322.t1;
OX101753.1_Tachina_lurida_genome_assembly,_chromosome:_2	AUGUSTUS	exon	21860750	21860888	.	-	.	ID=g8322.t1.exon10;Parent=g8322.t1;
OX101753.1_Tachina_lurida_genome_assembly,_chromosome:_2	AUGUSTUS	intron	21860889	21860951	1	-	.	ID=g8322.t1.intron10;Parent=g8322.t1;
OX101753.1_Tachina_lurida_genome_assembly,_chromosome:_2	AUGUSTUS	CDS	21860952	21860987	1	-	0	ID=g8322.t1.CDS11;Parent=g8322.t1;
OX101753.1_Tachina_lurida_genome_assembly,_chromosome:_2	AUGUSTUS	exon	21860952	21860987	.	-	.	ID=g8322.t1.exon11;Parent=g8322.t1;
OX101753.1_Tachina_lurida_genome_assembly,_chromosome:_2	AUGUSTUS	start_codon	21860985	21860987	.	-	0	ID=g8322.t1.start1;Parent=g8322.t1;
OX101753.1_Tachina_lurida_genome_assembly,_chromosome:_2	AUGUSTUS	mRNA	21848617	21860987	0.99	-	.	ID=g8322.t2;Parent=g8322;
OX101753.1_Tachina_lurida_genome_assembly,_chromosome:_2	AUGUSTUS	stop_codon	21848617	21848619	.	-	0	ID=g8322.t2.stop1;Parent=g8322.t2;
OX101753.1_Tachina_lurida_genome_assembly,_chromosome:_2	AUGUSTUS	CDS	21848617	21848644	1	-	1	ID=g8322.t2.CDS1;Parent=g8322.t2;
OX101753.1_Tachina_lurida_genome_assembly,_chromosome:_2	AUGUSTUS	exon	21848617	21848644	.	-	.	ID=g8322.t2.exon1;Parent=g8322.t2;
OX101753.1_Tachina_lurida_genome_assembly,_chromosome:_2	AUGUSTUS	intron	21848645	21848721	1	-	.	ID=g8322.t2.intron1;Parent=g8322.t2;
OX101753.1_Tachina_lurida_genome_assembly,_chromosome:_2	AUGUSTUS	CDS	21848722	21850521	0.99	-	1	ID=g8322.t2.CDS2;Parent=g8322.t2;
OX101753.1_Tachina_lurida_genome_assembly,_chromosome:_2	AUGUSTUS	exon	21848722	21850521	.	-	.	ID=g8322.t2.exon2;Parent=g8322.t2;
OX101753.1_Tachina_lurida_genome_assembly,_chromosome:_2	AUGUSTUS	intron	21850522	21855506	0.99	-	.	ID=g8322.t2.intron2;Parent=g8322.t2;
OX101753.1_Tachina_lurida_genome_assembly,_chromosome:_2	AUGUSTUS	CDS	21855507	21856772	1	-	1	ID=g8322.t2.CDS3;Parent=g8322.t2;
OX101753.1_Tachina_lurida_genome_assembly,_chromosome:_2	AUGUSTUS	exon	21855507	21856772	.	-	.	ID=g8322.t2.exon3;Parent=g8322.t2;
OX101753.1_Tachina_lurida_genome_assembly,_chromosome:_2	AUGUSTUS	intron	21856773	21857528	1	-	.	ID=g8322.t2.intron3;Parent=g8322.t2;
OX101753.1_Tachina_lurida_genome_assembly,_chromosome:_2	AUGUSTUS	CDS	21857529	21857885	1	-	1	ID=g8322.t2.CDS4;Parent=g8322.t2;
OX101753.1_Tachina_lurida_genome_assembly,_chromosome:_2	AUGUSTUS	exon	21857529	21857885	.	-	.	ID=g8322.t2.exon4;Parent=g8322.t2;
OX101753.1_Tachina_lurida_genome_assembly,_chromosome:_2	AUGUSTUS	intron	21857886	21858066	1	-	.	ID=g8322.t2.intron4;Parent=g8322.t2;
OX101753.1_Tachina_lurida_genome_assembly,_chromosome:_2	AUGUSTUS	CDS	21858067	21858248	1	-	0	ID=g8322.t2.CDS5;Parent=g8322.t2;
OX101753.1_Tachina_lurida_genome_assembly,_chromosome:_2	AUGUSTUS	exon	21858067	21858248	.	-	.	ID=g8322.t2.exon5;Parent=g8322.t2;
OX101753.1_Tachina_lurida_genome_assembly,_chromosome:_2	AUGUSTUS	intron	21858249	21858324	1	-	.	ID=g8322.t2.intron5;Parent=g8322.t2;
OX101753.1_Tachina_lurida_genome_assembly,_chromosome:_2	AUGUSTUS	CDS	21858325	21858641	1	-	2	ID=g8322.t2.CDS6;Parent=g8322.t2;
OX101753.1_Tachina_lurida_genome_assembly,_chromosome:_2	AUGUSTUS	exon	21858325	21858641	.	-	.	ID=g8322.t2.exon6;Parent=g8322.t2;
OX101753.1_Tachina_lurida_genome_assembly,_chromosome:_2	AUGUSTUS	intron	21858642	21859013	1	-	.	ID=g8322.t2.intron6;Parent=g8322.t2;
OX101753.1_Tachina_lurida_genome_assembly,_chromosome:_2	AUGUSTUS	CDS	21859014	21859257	1	-	0	ID=g8322.t2.CDS7;Parent=g8322.t2;
OX101753.1_Tachina_lurida_genome_assembly,_chromosome:_2	AUGUSTUS	exon	21859014	21859257	.	-	.	ID=g8322.t2.exon7;Parent=g8322.t2;
OX101753.1_Tachina_lurida_genome_assembly,_chromosome:_2	AUGUSTUS	intron	21859258	21859415	1	-	.	ID=g8322.t2.intron7;Parent=g8322.t2;
OX101753.1_Tachina_lurida_genome_assembly,_chromosome:_2	AUGUSTUS	CDS	21859416	21860444	1	-	0	ID=g8322.t2.CDS8;Parent=g8322.t2;
OX101753.1_Tachina_lurida_genome_assembly,_chromosome:_2	AUGUSTUS	exon	21859416	21860444	.	-	.	ID=g8322.t2.exon8;Parent=g8322.t2;
OX101753.1_Tachina_lurida_genome_assembly,_chromosome:_2	AUGUSTUS	intron	21860445	21860502	1	-	.	ID=g8322.t2.intron8;Parent=g8322.t2;
OX101753.1_Tachina_lurida_genome_assembly,_chromosome:_2	AUGUSTUS	CDS	21860503	21860690	1	-	2	ID=g8322.t2.CDS9;Parent=g8322.t2;
OX101753.1_Tachina_lurida_genome_assembly,_chromosome:_2	AUGUSTUS	exon	21860503	21860690	.	-	.	ID=g8322.t2.exon9;Parent=g8322.t2;
OX101753.1_Tachina_lurida_genome_assembly,_chromosome:_2	AUGUSTUS	intron	21860691	21860749	1	-	.	ID=g8322.t2.intron9;Parent=g8322.t2;
OX101753.1_Tachina_lurida_genome_assembly,_chromosome:_2	AUGUSTUS	CDS	21860750	21860888	1	-	0	ID=g8322.t2.CDS10;Parent=g8322.t2;
OX101753.1_Tachina_lurida_genome_assembly,_chromosome:_2	AUGUSTUS	exon	21860750	21860888	.	-	.	ID=g8322.t2.exon10;Parent=g8322.t2;
OX101753.1_Tachina_lurida_genome_assembly,_chromosome:_2	AUGUSTUS	intron	21860889	21860951	1	-	.	ID=g8322.t2.intron10;Parent=g8322.t2;
OX101753.1_Tachina_lurida_genome_assembly,_chromosome:_2	AUGUSTUS	CDS	21860952	21860987	1	-	0	ID=g8322.t2.CDS11;Parent=g8322.t2;
OX101753.1_Tachina_lurida_genome_assembly,_chromosome:_2	AUGUSTUS	exon	21860952	21860987	.	-	.	ID=g8322.t2.exon11;Parent=g8322.t2;
OX101753.1_Tachina_lurida_genome_assembly,_chromosome:_2	AUGUSTUS	start_codon	21860985	21860987	.	-	0	ID=g8322.t2.start1;Parent=g8322.t2;
OX101753.1_Tachina_lurida_genome_assembly,_chromosome:_2	AUGUSTUS	gene	21848633	21849651	.	+	.	ID=g8323;
OX101753.1_Tachina_lurida_genome_assembly,_chromosome:_2	AUGUSTUS	mRNA	21848633	21849651	0.69	+	.	ID=g8323.t1;Parent=g8323;
OX101753.1_Tachina_lurida_genome_assembly,_chromosome:_2	AUGUSTUS	start_codon	21848633	21848635	.	+	0	ID=g8323.t1.start1;Parent=g8323.t1;
OX101753.1_Tachina_lurida_genome_assembly,_chromosome:_2	AUGUSTUS	CDS	21848633	21848669	0.74	+	0	ID=g8323.t1.CDS1;Parent=g8323.t1;
OX101753.1_Tachina_lurida_genome_assembly,_chromosome:_2	AUGUSTUS	exon	21848633	21848669	.	+	.	ID=g8323.t1.exon1;Parent=g8323.t1;
OX101753.1_Tachina_lurida_genome_assembly,_chromosome:_2	AUGUSTUS	intron	21848670	21849130	0.71	+	.	ID=g8323.t1.intron1;Parent=g8323.t1;
OX101753.1_Tachina_lurida_genome_assembly,_chromosome:_2	AUGUSTUS	CDS	21849131	21849651	0.93	+	2	ID=g8323.t1.CDS2;Parent=g8323.t1;
OX101753.1_Tachina_lurida_genome_assembly,_chromosome:_2	AUGUSTUS	exon	21849131	21849651	.	+	.	ID=g8323.t1.exon2;Parent=g8323.t1;
OX101753.1_Tachina_lurida_genome_assembly,_chromosome:_2	AUGUSTUS	stop_codon	21849649	21849651	.	+	0	ID=g8323.t1.stop1;Parent=g8323.t1;
OX101753.1_Tachina_lurida_genome_assembly,_chromosome:_2	AUGUSTUS	gene	21864142	21870307	.	+	.	ID=g8324;
OX101753.1_Tachina_lurida_genome_assembly,_chromosome:_2	AUGUSTUS	mRNA	21864142	21870307	1	+	.	ID=g8324.t1;Parent=g8324;
OX101753.1_Tachina_lurida_genome_assembly,_chromosome:_2	AUGUSTUS	start_codon	21864142	21864144	.	+	0	ID=g8324.t1.start1;Parent=g8324.t1;
OX101753.1_Tachina_lurida_genome_assembly,_chromosome:_2	AUGUSTUS	CDS	21864142	21864777	1	+	0	ID=g8324.t1.CDS1;Parent=g8324.t1;
OX101753.1_Tachina_lurida_genome_assembly,_chromosome:_2	AUGUSTUS	exon	21864142	21864777	.	+	.	ID=g8324.t1.exon1;Parent=g8324.t1;
OX101753.1_Tachina_lurida_genome_assembly,_chromosome:_2	AUGUSTUS	intron	21864778	21866798	1	+	.	ID=g8324.t1.intron1;Parent=g8324.t1;
OX101753.1_Tachina_lurida_genome_assembly,_chromosome:_2	AUGUSTUS	CDS	21866799	21869540	1	+	0	ID=g8324.t1.CDS2;Parent=g8324.t1;
OX101753.1_Tachina_lurida_genome_assembly,_chromosome:_2	AUGUSTUS	exon	21866799	21869540	.	+	.	ID=g8324.t1.exon2;Parent=g8324.t1;
OX101753.1_Tachina_lurida_genome_assembly,_chromosome:_2	AUGUSTUS	intron	21869541	21869601	1	+	.	ID=g8324.t1.intron2;Parent=g8324.t1;
OX101753.1_Tachina_lurida_genome_assembly,_chromosome:_2	AUGUSTUS	CDS	21869602	21870138	1	+	0	ID=g8324.t1.CDS3;Parent=g8324.t1;
OX101753.1_Tachina_lurida_genome_assembly,_chromosome:_2	AUGUSTUS	exon	21869602	21870138	.	+	.	ID=g8324.t1.exon3;Parent=g8324.t1;
OX101753.1_Tachina_lurida_genome_assembly,_chromosome:_2	AUGUSTUS	intron	21870139	21870205	1	+	.	ID=g8324.t1.intron3;Parent=g8324.t1;
OX101753.1_Tachina_lurida_genome_assembly,_chromosome:_2	AUGUSTUS	CDS	21870206	21870307	1	+	0	ID=g8324.t1.CDS4;Parent=g8324.t1;
OX101753.1_Tachina_lurida_genome_assembly,_chromosome:_2	AUGUSTUS	exon	21870206	21870307	.	+	.	ID=g8324.t1.exon4;Parent=g8324.t1;
OX101753.1_Tachina_lurida_genome_assembly,_chromosome:_2	AUGUSTUS	stop_codon	21870305	21870307	.	+	0	ID=g8324.t1.stop1;Parent=g8324.t1;
OX101753.1_Tachina_lurida_genome_assembly,_chromosome:_2	AUGUSTUS	gene	21978378	21979640	.	+	.	ID=g8325;
OX101753.1_Tachina_lurida_genome_assembly,_chromosome:_2	AUGUSTUS	mRNA	21978378	21979640	1	+	.	ID=g8325.t1;Parent=g8325;
OX101753.1_Tachina_lurida_genome_assembly,_chromosome:_2	AUGUSTUS	start_codon	21978378	21978380	.	+	0	ID=g8325.t1.start1;Parent=g8325.t1;
OX101753.1_Tachina_lurida_genome_assembly,_chromosome:_2	AUGUSTUS	CDS	21978378	21979640	1	+	0	ID=g8325.t1.CDS1;Parent=g8325.t1;
OX101753.1_Tachina_lurida_genome_assembly,_chromosome:_2	AUGUSTUS	exon	21978378	21979640	.	+	.	ID=g8325.t1.exon1;Parent=g8325.t1;
OX101753.1_Tachina_lurida_genome_assembly,_chromosome:_2	AUGUSTUS	stop_codon	21979638	21979640	.	+	0	ID=g8325.t1.stop1;Parent=g8325.t1;
OX101753.1_Tachina_lurida_genome_assembly,_chromosome:_2	AUGUSTUS	gene	22226055	22228985	.	+	.	ID=g8326;
OX101753.1_Tachina_lurida_genome_assembly,_chromosome:_2	AUGUSTUS	mRNA	22226055	22228985	1	+	.	ID=g8326.t1;Parent=g8326;
OX101753.1_Tachina_lurida_genome_assembly,_chromosome:_2	AUGUSTUS	start_codon	22226055	22226057	.	+	0	ID=g8326.t1.start1;Parent=g8326.t1;
OX101753.1_Tachina_lurida_genome_assembly,_chromosome:_2	AUGUSTUS	CDS	22226055	22226285	1	+	0	ID=g8326.t1.CDS1;Parent=g8326.t1;
OX101753.1_Tachina_lurida_genome_assembly,_chromosome:_2	AUGUSTUS	exon	22226055	22226285	.	+	.	ID=g8326.t1.exon1;Parent=g8326.t1;
OX101753.1_Tachina_lurida_genome_assembly,_chromosome:_2	AUGUSTUS	intron	22226286	22228511	1	+	.	ID=g8326.t1.intron1;Parent=g8326.t1;
OX101753.1_Tachina_lurida_genome_assembly,_chromosome:_2	AUGUSTUS	CDS	22228512	22228985	1	+	0	ID=g8326.t1.CDS2;Parent=g8326.t1;
OX101753.1_Tachina_lurida_genome_assembly,_chromosome:_2	AUGUSTUS	exon	22228512	22228985	.	+	.	ID=g8326.t1.exon2;Parent=g8326.t1;
OX101753.1_Tachina_lurida_genome_assembly,_chromosome:_2	AUGUSTUS	stop_codon	22228983	22228985	.	+	0	ID=g8326.t1.stop1;Parent=g8326.t1;
OX101753.1_Tachina_lurida_genome_assembly,_chromosome:_2	AUGUSTUS	gene	22305822	22327614	.	+	.	ID=g8327;
OX101753.1_Tachina_lurida_genome_assembly,_chromosome:_2	AUGUSTUS	mRNA	22305822	22321468	1	+	.	ID=g8327.t1;Parent=g8327;
OX101753.1_Tachina_lurida_genome_assembly,_chromosome:_2	AUGUSTUS	start_codon	22305822	22305824	.	+	0	ID=g8327.t1.start1;Parent=g8327.t1;
OX101753.1_Tachina_lurida_genome_assembly,_chromosome:_2	AUGUSTUS	CDS	22305822	22306490	1	+	0	ID=g8327.t1.CDS1;Parent=g8327.t1;
OX101753.1_Tachina_lurida_genome_assembly,_chromosome:_2	AUGUSTUS	exon	22305822	22306490	.	+	.	ID=g8327.t1.exon1;Parent=g8327.t1;
OX101753.1_Tachina_lurida_genome_assembly,_chromosome:_2	AUGUSTUS	intron	22306491	22314673	1	+	.	ID=g8327.t1.intron1;Parent=g8327.t1;
OX101753.1_Tachina_lurida_genome_assembly,_chromosome:_2	AUGUSTUS	CDS	22314674	22314820	1	+	0	ID=g8327.t1.CDS2;Parent=g8327.t1;
OX101753.1_Tachina_lurida_genome_assembly,_chromosome:_2	AUGUSTUS	exon	22314674	22314820	.	+	.	ID=g8327.t1.exon2;Parent=g8327.t1;
OX101753.1_Tachina_lurida_genome_assembly,_chromosome:_2	AUGUSTUS	intron	22314821	22315337	1	+	.	ID=g8327.t1.intron2;Parent=g8327.t1;
OX101753.1_Tachina_lurida_genome_assembly,_chromosome:_2	AUGUSTUS	CDS	22315338	22315733	1	+	0	ID=g8327.t1.CDS3;Parent=g8327.t1;
OX101753.1_Tachina_lurida_genome_assembly,_chromosome:_2	AUGUSTUS	exon	22315338	22315733	.	+	.	ID=g8327.t1.exon3;Parent=g8327.t1;
OX101753.1_Tachina_lurida_genome_assembly,_chromosome:_2	AUGUSTUS	intron	22315734	22316466	1	+	.	ID=g8327.t1.intron3;Parent=g8327.t1;
OX101753.1_Tachina_lurida_genome_assembly,_chromosome:_2	AUGUSTUS	CDS	22316467	22317513	1	+	0	ID=g8327.t1.CDS4;Parent=g8327.t1;
OX101753.1_Tachina_lurida_genome_assembly,_chromosome:_2	AUGUSTUS	exon	22316467	22317513	.	+	.	ID=g8327.t1.exon4;Parent=g8327.t1;
OX101753.1_Tachina_lurida_genome_assembly,_chromosome:_2	AUGUSTUS	intron	22317514	22317608	1	+	.	ID=g8327.t1.intron4;Parent=g8327.t1;
OX101753.1_Tachina_lurida_genome_assembly,_chromosome:_2	AUGUSTUS	CDS	22317609	22318113	1	+	0	ID=g8327.t1.CDS5;Parent=g8327.t1;
OX101753.1_Tachina_lurida_genome_assembly,_chromosome:_2	AUGUSTUS	exon	22317609	22318113	.	+	.	ID=g8327.t1.exon5;Parent=g8327.t1;
OX101753.1_Tachina_lurida_genome_assembly,_chromosome:_2	AUGUSTUS	intron	22318114	22321334	1	+	.	ID=g8327.t1.intron5;Parent=g8327.t1;
OX101753.1_Tachina_lurida_genome_assembly,_chromosome:_2	AUGUSTUS	CDS	22321335	22321468	1	+	2	ID=g8327.t1.CDS6;Parent=g8327.t1;
OX101753.1_Tachina_lurida_genome_assembly,_chromosome:_2	AUGUSTUS	exon	22321335	22321468	.	+	.	ID=g8327.t1.exon6;Parent=g8327.t1;
OX101753.1_Tachina_lurida_genome_assembly,_chromosome:_2	AUGUSTUS	stop_codon	22321466	22321468	.	+	0	ID=g8327.t1.stop1;Parent=g8327.t1;
OX101753.1_Tachina_lurida_genome_assembly,_chromosome:_2	AUGUSTUS	mRNA	22305822	22327614	1	+	.	ID=g8327.t2;Parent=g8327;
OX101753.1_Tachina_lurida_genome_assembly,_chromosome:_2	AUGUSTUS	start_codon	22305822	22305824	.	+	0	ID=g8327.t2.start1;Parent=g8327.t2;
OX101753.1_Tachina_lurida_genome_assembly,_chromosome:_2	AUGUSTUS	CDS	22305822	22306490	1	+	0	ID=g8327.t2.CDS1;Parent=g8327.t2;
OX101753.1_Tachina_lurida_genome_assembly,_chromosome:_2	AUGUSTUS	exon	22305822	22306490	.	+	.	ID=g8327.t2.exon1;Parent=g8327.t2;
OX101753.1_Tachina_lurida_genome_assembly,_chromosome:_2	AUGUSTUS	intron	22306491	22314673	1	+	.	ID=g8327.t2.intron1;Parent=g8327.t2;
OX101753.1_Tachina_lurida_genome_assembly,_chromosome:_2	AUGUSTUS	CDS	22314674	22314820	1	+	0	ID=g8327.t2.CDS2;Parent=g8327.t2;
OX101753.1_Tachina_lurida_genome_assembly,_chromosome:_2	AUGUSTUS	exon	22314674	22314820	.	+	.	ID=g8327.t2.exon2;Parent=g8327.t2;
OX101753.1_Tachina_lurida_genome_assembly,_chromosome:_2	AUGUSTUS	intron	22314821	22315337	1	+	.	ID=g8327.t2.intron2;Parent=g8327.t2;
OX101753.1_Tachina_lurida_genome_assembly,_chromosome:_2	AUGUSTUS	CDS	22315338	22315733	1	+	0	ID=g8327.t2.CDS3;Parent=g8327.t2;
OX101753.1_Tachina_lurida_genome_assembly,_chromosome:_2	AUGUSTUS	exon	22315338	22315733	.	+	.	ID=g8327.t2.exon3;Parent=g8327.t2;
OX101753.1_Tachina_lurida_genome_assembly,_chromosome:_2	AUGUSTUS	intron	22315734	22316466	1	+	.	ID=g8327.t2.intron3;Parent=g8327.t2;
OX101753.1_Tachina_lurida_genome_assembly,_chromosome:_2	AUGUSTUS	CDS	22316467	22317513	1	+	0	ID=g8327.t2.CDS4;Parent=g8327.t2;
OX101753.1_Tachina_lurida_genome_assembly,_chromosome:_2	AUGUSTUS	exon	22316467	22317513	.	+	.	ID=g8327.t2.exon4;Parent=g8327.t2;
OX101753.1_Tachina_lurida_genome_assembly,_chromosome:_2	AUGUSTUS	intron	22317514	22317608	1	+	.	ID=g8327.t2.intron4;Parent=g8327.t2;
OX101753.1_Tachina_lurida_genome_assembly,_chromosome:_2	AUGUSTUS	CDS	22317609	22318113	1	+	0	ID=g8327.t2.CDS5;Parent=g8327.t2;
OX101753.1_Tachina_lurida_genome_assembly,_chromosome:_2	AUGUSTUS	exon	22317609	22318113	.	+	.	ID=g8327.t2.exon5;Parent=g8327.t2;
OX101753.1_Tachina_lurida_genome_assembly,_chromosome:_2	AUGUSTUS	intron	22318114	22327477	1	+	.	ID=g8327.t2.intron5;Parent=g8327.t2;
OX101753.1_Tachina_lurida_genome_assembly,_chromosome:_2	AUGUSTUS	CDS	22327478	22327614	1	+	2	ID=g8327.t2.CDS6;Parent=g8327.t2;
OX101753.1_Tachina_lurida_genome_assembly,_chromosome:_2	AUGUSTUS	exon	22327478	22327614	.	+	.	ID=g8327.t2.exon6;Parent=g8327.t2;
OX101753.1_Tachina_lurida_genome_assembly,_chromosome:_2	AUGUSTUS	stop_codon	22327612	22327614	.	+	0	ID=g8327.t2.stop1;Parent=g8327.t2;
OX101753.1_Tachina_lurida_genome_assembly,_chromosome:_2	GeneMark.hmm3	mRNA	22305822	22327614	.	+	.	ID=g8327.t3;Parent=g8327;
OX101753.1_Tachina_lurida_genome_assembly,_chromosome:_2	GeneMark.hmm3	start_codon	22305822	22305824	.	+	0	ID=g8327.t3.start1;Parent=g8327.t3;
OX101753.1_Tachina_lurida_genome_assembly,_chromosome:_2	GeneMark.hmm3	CDS	22305822	22306490	.	+	0	ID=g8327.t3.CDS1;Parent=g8327.t3;
OX101753.1_Tachina_lurida_genome_assembly,_chromosome:_2	GeneMark.hmm3	exon	22305822	22306490	0	+	.	ID=g8327.t3.exon1;Parent=g8327.t3;
OX101753.1_Tachina_lurida_genome_assembly,_chromosome:_2	GeneMark.hmm3	intron	22306491	22314673	.	+	0	ID=g8327.t3.intron1;Parent=g8327.t3;
OX101753.1_Tachina_lurida_genome_assembly,_chromosome:_2	GeneMark.hmm3	CDS	22314674	22314820	.	+	0	ID=g8327.t3.CDS2;Parent=g8327.t3;
OX101753.1_Tachina_lurida_genome_assembly,_chromosome:_2	GeneMark.hmm3	exon	22314674	22314820	0	+	.	ID=g8327.t3.exon2;Parent=g8327.t3;
OX101753.1_Tachina_lurida_genome_assembly,_chromosome:_2	GeneMark.hmm3	intron	22314821	22315337	.	+	0	ID=g8327.t3.intron2;Parent=g8327.t3;
OX101753.1_Tachina_lurida_genome_assembly,_chromosome:_2	GeneMark.hmm3	CDS	22315338	22315733	.	+	0	ID=g8327.t3.CDS3;Parent=g8327.t3;
OX101753.1_Tachina_lurida_genome_assembly,_chromosome:_2	GeneMark.hmm3	exon	22315338	22315733	0	+	.	ID=g8327.t3.exon3;Parent=g8327.t3;
OX101753.1_Tachina_lurida_genome_assembly,_chromosome:_2	GeneMark.hmm3	intron	22315734	22316466	.	+	0	ID=g8327.t3.intron3;Parent=g8327.t3;
OX101753.1_Tachina_lurida_genome_assembly,_chromosome:_2	GeneMark.hmm3	CDS	22316467	22317513	.	+	0	ID=g8327.t3.CDS4;Parent=g8327.t3;
OX101753.1_Tachina_lurida_genome_assembly,_chromosome:_2	GeneMark.hmm3	exon	22316467	22317513	0	+	.	ID=g8327.t3.exon4;Parent=g8327.t3;
OX101753.1_Tachina_lurida_genome_assembly,_chromosome:_2	GeneMark.hmm3	intron	22317514	22317608	.	+	0	ID=g8327.t3.intron4;Parent=g8327.t3;
OX101753.1_Tachina_lurida_genome_assembly,_chromosome:_2	GeneMark.hmm3	CDS	22317609	22318113	.	+	0	ID=g8327.t3.CDS5;Parent=g8327.t3;
OX101753.1_Tachina_lurida_genome_assembly,_chromosome:_2	GeneMark.hmm3	exon	22317609	22318113	0	+	.	ID=g8327.t3.exon5;Parent=g8327.t3;
OX101753.1_Tachina_lurida_genome_assembly,_chromosome:_2	GeneMark.hmm3	intron	22318114	22321334	.	+	2	ID=g8327.t3.intron5;Parent=g8327.t3;
OX101753.1_Tachina_lurida_genome_assembly,_chromosome:_2	GeneMark.hmm3	CDS	22321335	22321451	.	+	2	ID=g8327.t3.CDS6;Parent=g8327.t3;
OX101753.1_Tachina_lurida_genome_assembly,_chromosome:_2	GeneMark.hmm3	exon	22321335	22321451	0	+	.	ID=g8327.t3.exon6;Parent=g8327.t3;
OX101753.1_Tachina_lurida_genome_assembly,_chromosome:_2	GeneMark.hmm3	intron	22321452	22327477	.	+	2	ID=g8327.t3.intron6;Parent=g8327.t3;
OX101753.1_Tachina_lurida_genome_assembly,_chromosome:_2	GeneMark.hmm3	CDS	22327478	22327614	.	+	2	ID=g8327.t3.CDS7;Parent=g8327.t3;
OX101753.1_Tachina_lurida_genome_assembly,_chromosome:_2	GeneMark.hmm3	exon	22327478	22327614	0	+	.	ID=g8327.t3.exon7;Parent=g8327.t3;
OX101753.1_Tachina_lurida_genome_assembly,_chromosome:_2	GeneMark.hmm3	stop_codon	22327612	22327614	.	+	0	ID=g8327.t3.stop1;Parent=g8327.t3;
OX101753.1_Tachina_lurida_genome_assembly,_chromosome:_2	AUGUSTUS	gene	22337039	22338063	.	-	.	ID=g8328;
OX101753.1_Tachina_lurida_genome_assembly,_chromosome:_2	AUGUSTUS	mRNA	22337039	22338063	0.89	-	.	ID=g8328.t1;Parent=g8328;
OX101753.1_Tachina_lurida_genome_assembly,_chromosome:_2	AUGUSTUS	stop_codon	22337039	22337041	.	-	0	ID=g8328.t1.stop1;Parent=g8328.t1;
OX101753.1_Tachina_lurida_genome_assembly,_chromosome:_2	AUGUSTUS	CDS	22337039	22337743	1	-	0	ID=g8328.t1.CDS1;Parent=g8328.t1;
OX101753.1_Tachina_lurida_genome_assembly,_chromosome:_2	AUGUSTUS	exon	22337039	22337743	.	-	.	ID=g8328.t1.exon1;Parent=g8328.t1;
OX101753.1_Tachina_lurida_genome_assembly,_chromosome:_2	AUGUSTUS	intron	22337744	22337811	1	-	.	ID=g8328.t1.intron1;Parent=g8328.t1;
OX101753.1_Tachina_lurida_genome_assembly,_chromosome:_2	AUGUSTUS	CDS	22337812	22338063	0.89	-	0	ID=g8328.t1.CDS2;Parent=g8328.t1;
OX101753.1_Tachina_lurida_genome_assembly,_chromosome:_2	AUGUSTUS	exon	22337812	22338063	.	-	.	ID=g8328.t1.exon2;Parent=g8328.t1;
OX101753.1_Tachina_lurida_genome_assembly,_chromosome:_2	AUGUSTUS	start_codon	22338061	22338063	.	-	0	ID=g8328.t1.start1;Parent=g8328.t1;
OX101753.1_Tachina_lurida_genome_assembly,_chromosome:_2	GeneMark.hmm3	mRNA	22337039	22338006	.	-	.	ID=g8328.t2;Parent=g8328;
OX101753.1_Tachina_lurida_genome_assembly,_chromosome:_2	GeneMark.hmm3	stop_codon	22337039	22337041	.	-	0	ID=g8328.t2.stop1;Parent=g8328.t2;
OX101753.1_Tachina_lurida_genome_assembly,_chromosome:_2	GeneMark.hmm3	CDS	22337039	22337743	.	-	0	ID=g8328.t2.CDS1;Parent=g8328.t2;
OX101753.1_Tachina_lurida_genome_assembly,_chromosome:_2	GeneMark.hmm3	exon	22337039	22337743	0	-	.	ID=g8328.t2.exon1;Parent=g8328.t2;
OX101753.1_Tachina_lurida_genome_assembly,_chromosome:_2	GeneMark.hmm3	intron	22337744	22337811	.	-	0	ID=g8328.t2.intron1;Parent=g8328.t2;
OX101753.1_Tachina_lurida_genome_assembly,_chromosome:_2	GeneMark.hmm3	CDS	22337812	22338006	.	-	0	ID=g8328.t2.CDS2;Parent=g8328.t2;
OX101753.1_Tachina_lurida_genome_assembly,_chromosome:_2	GeneMark.hmm3	exon	22337812	22338006	0	-	.	ID=g8328.t2.exon2;Parent=g8328.t2;
OX101753.1_Tachina_lurida_genome_assembly,_chromosome:_2	GeneMark.hmm3	start_codon	22338004	22338006	.	-	0	ID=g8328.t2.start1;Parent=g8328.t2;
OX101753.1_Tachina_lurida_genome_assembly,_chromosome:_2	AUGUSTUS	gene	22344076	22345217	.	-	.	ID=g8329;
OX101753.1_Tachina_lurida_genome_assembly,_chromosome:_2	AUGUSTUS	mRNA	22344076	22345004	1	-	.	ID=g8329.t1;Parent=g8329;
OX101753.1_Tachina_lurida_genome_assembly,_chromosome:_2	AUGUSTUS	stop_codon	22344076	22344078	.	-	0	ID=g8329.t1.stop1;Parent=g8329.t1;
OX101753.1_Tachina_lurida_genome_assembly,_chromosome:_2	AUGUSTUS	CDS	22344076	22344816	1	-	0	ID=g8329.t1.CDS1;Parent=g8329.t1;
OX101753.1_Tachina_lurida_genome_assembly,_chromosome:_2	AUGUSTUS	exon	22344076	22344816	.	-	.	ID=g8329.t1.exon1;Parent=g8329.t1;
OX101753.1_Tachina_lurida_genome_assembly,_chromosome:_2	AUGUSTUS	intron	22344817	22344878	1	-	.	ID=g8329.t1.intron1;Parent=g8329.t1;
OX101753.1_Tachina_lurida_genome_assembly,_chromosome:_2	AUGUSTUS	CDS	22344879	22345004	1	-	0	ID=g8329.t1.CDS2;Parent=g8329.t1;
OX101753.1_Tachina_lurida_genome_assembly,_chromosome:_2	AUGUSTUS	exon	22344879	22345004	.	-	.	ID=g8329.t1.exon2;Parent=g8329.t1;
OX101753.1_Tachina_lurida_genome_assembly,_chromosome:_2	AUGUSTUS	start_codon	22345002	22345004	.	-	0	ID=g8329.t1.start1;Parent=g8329.t1;
OX101753.1_Tachina_lurida_genome_assembly,_chromosome:_2	AUGUSTUS	mRNA	22344076	22345217	0.57	-	.	ID=g8329.t2;Parent=g8329;
OX101753.1_Tachina_lurida_genome_assembly,_chromosome:_2	AUGUSTUS	stop_codon	22344076	22344078	.	-	0	ID=g8329.t2.stop1;Parent=g8329.t2;
OX101753.1_Tachina_lurida_genome_assembly,_chromosome:_2	AUGUSTUS	CDS	22344076	22344816	1	-	0	ID=g8329.t2.CDS1;Parent=g8329.t2;
OX101753.1_Tachina_lurida_genome_assembly,_chromosome:_2	AUGUSTUS	exon	22344076	22344816	.	-	.	ID=g8329.t2.exon1;Parent=g8329.t2;
OX101753.1_Tachina_lurida_genome_assembly,_chromosome:_2	AUGUSTUS	intron	22344817	22344878	1	-	.	ID=g8329.t2.intron1;Parent=g8329.t2;
OX101753.1_Tachina_lurida_genome_assembly,_chromosome:_2	AUGUSTUS	CDS	22344879	22345068	0.93	-	1	ID=g8329.t2.CDS2;Parent=g8329.t2;
OX101753.1_Tachina_lurida_genome_assembly,_chromosome:_2	AUGUSTUS	exon	22344879	22345068	.	-	.	ID=g8329.t2.exon2;Parent=g8329.t2;
OX101753.1_Tachina_lurida_genome_assembly,_chromosome:_2	AUGUSTUS	intron	22345069	22345197	0.57	-	.	ID=g8329.t2.intron2;Parent=g8329.t2;
OX101753.1_Tachina_lurida_genome_assembly,_chromosome:_2	AUGUSTUS	CDS	22345198	22345217	0.57	-	0	ID=g8329.t2.CDS3;Parent=g8329.t2;
OX101753.1_Tachina_lurida_genome_assembly,_chromosome:_2	AUGUSTUS	exon	22345198	22345217	.	-	.	ID=g8329.t2.exon3;Parent=g8329.t2;
OX101753.1_Tachina_lurida_genome_assembly,_chromosome:_2	AUGUSTUS	start_codon	22345215	22345217	.	-	0	ID=g8329.t2.start1;Parent=g8329.t2;
OX101753.1_Tachina_lurida_genome_assembly,_chromosome:_2	AUGUSTUS	gene	22348165	22348869	.	-	.	ID=g8330;
OX101753.1_Tachina_lurida_genome_assembly,_chromosome:_2	AUGUSTUS	mRNA	22348165	22348869	0.91	-	.	ID=g8330.t1;Parent=g8330;
OX101753.1_Tachina_lurida_genome_assembly,_chromosome:_2	AUGUSTUS	stop_codon	22348165	22348167	.	-	0	ID=g8330.t1.stop1;Parent=g8330.t1;
OX101753.1_Tachina_lurida_genome_assembly,_chromosome:_2	AUGUSTUS	CDS	22348165	22348869	0.91	-	0	ID=g8330.t1.CDS1;Parent=g8330.t1;
OX101753.1_Tachina_lurida_genome_assembly,_chromosome:_2	AUGUSTUS	exon	22348165	22348869	.	-	.	ID=g8330.t1.exon1;Parent=g8330.t1;
OX101753.1_Tachina_lurida_genome_assembly,_chromosome:_2	AUGUSTUS	start_codon	22348867	22348869	.	-	0	ID=g8330.t1.start1;Parent=g8330.t1;
OX101753.1_Tachina_lurida_genome_assembly,_chromosome:_2	AUGUSTUS	gene	22355798	22359309	.	-	.	ID=g8331;
OX101753.1_Tachina_lurida_genome_assembly,_chromosome:_2	AUGUSTUS	mRNA	22355798	22359309	1	-	.	ID=g8331.t1;Parent=g8331;
OX101753.1_Tachina_lurida_genome_assembly,_chromosome:_2	AUGUSTUS	stop_codon	22355798	22355800	.	-	0	ID=g8331.t1.stop1;Parent=g8331.t1;
OX101753.1_Tachina_lurida_genome_assembly,_chromosome:_2	AUGUSTUS	CDS	22355798	22355888	1	-	1	ID=g8331.t1.CDS1;Parent=g8331.t1;
OX101753.1_Tachina_lurida_genome_assembly,_chromosome:_2	AUGUSTUS	exon	22355798	22355888	.	-	.	ID=g8331.t1.exon1;Parent=g8331.t1;
OX101753.1_Tachina_lurida_genome_assembly,_chromosome:_2	AUGUSTUS	intron	22355889	22355952	1	-	.	ID=g8331.t1.intron1;Parent=g8331.t1;
OX101753.1_Tachina_lurida_genome_assembly,_chromosome:_2	AUGUSTUS	CDS	22355953	22356574	1	-	2	ID=g8331.t1.CDS2;Parent=g8331.t1;
OX101753.1_Tachina_lurida_genome_assembly,_chromosome:_2	AUGUSTUS	exon	22355953	22356574	.	-	.	ID=g8331.t1.exon2;Parent=g8331.t1;
OX101753.1_Tachina_lurida_genome_assembly,_chromosome:_2	AUGUSTUS	intron	22356575	22359161	1	-	.	ID=g8331.t1.intron2;Parent=g8331.t1;
OX101753.1_Tachina_lurida_genome_assembly,_chromosome:_2	AUGUSTUS	CDS	22359162	22359309	1	-	0	ID=g8331.t1.CDS3;Parent=g8331.t1;
OX101753.1_Tachina_lurida_genome_assembly,_chromosome:_2	AUGUSTUS	exon	22359162	22359309	.	-	.	ID=g8331.t1.exon3;Parent=g8331.t1;
OX101753.1_Tachina_lurida_genome_assembly,_chromosome:_2	AUGUSTUS	start_codon	22359307	22359309	.	-	0	ID=g8331.t1.start1;Parent=g8331.t1;
OX101753.1_Tachina_lurida_genome_assembly,_chromosome:_2	AUGUSTUS	gene	22390114	22391134	.	-	.	ID=g8332;
OX101753.1_Tachina_lurida_genome_assembly,_chromosome:_2	AUGUSTUS	mRNA	22390114	22391134	1	-	.	ID=g8332.t1;Parent=g8332;
OX101753.1_Tachina_lurida_genome_assembly,_chromosome:_2	AUGUSTUS	stop_codon	22390114	22390116	.	-	0	ID=g8332.t1.stop1;Parent=g8332.t1;
OX101753.1_Tachina_lurida_genome_assembly,_chromosome:_2	AUGUSTUS	CDS	22390114	22390844	1	-	2	ID=g8332.t1.CDS1;Parent=g8332.t1;
OX101753.1_Tachina_lurida_genome_assembly,_chromosome:_2	AUGUSTUS	exon	22390114	22390844	.	-	.	ID=g8332.t1.exon1;Parent=g8332.t1;
OX101753.1_Tachina_lurida_genome_assembly,_chromosome:_2	AUGUSTUS	intron	22390845	22390896	1	-	.	ID=g8332.t1.intron1;Parent=g8332.t1;
OX101753.1_Tachina_lurida_genome_assembly,_chromosome:_2	AUGUSTUS	CDS	22390897	22391134	1	-	0	ID=g8332.t1.CDS2;Parent=g8332.t1;
OX101753.1_Tachina_lurida_genome_assembly,_chromosome:_2	AUGUSTUS	exon	22390897	22391134	.	-	.	ID=g8332.t1.exon2;Parent=g8332.t1;
OX101753.1_Tachina_lurida_genome_assembly,_chromosome:_2	AUGUSTUS	start_codon	22391132	22391134	.	-	0	ID=g8332.t1.start1;Parent=g8332.t1;
OX101753.1_Tachina_lurida_genome_assembly,_chromosome:_2	AUGUSTUS	mRNA	22390114	22391134	0.58	-	.	ID=g8332.t2;Parent=g8332;
OX101753.1_Tachina_lurida_genome_assembly,_chromosome:_2	AUGUSTUS	stop_codon	22390114	22390116	.	-	0	ID=g8332.t2.stop1;Parent=g8332.t2;
OX101753.1_Tachina_lurida_genome_assembly,_chromosome:_2	AUGUSTUS	CDS	22390114	22390133	0.58	-	2	ID=g8332.t2.CDS1;Parent=g8332.t2;
OX101753.1_Tachina_lurida_genome_assembly,_chromosome:_2	AUGUSTUS	exon	22390114	22390133	.	-	.	ID=g8332.t2.exon1;Parent=g8332.t2;
OX101753.1_Tachina_lurida_genome_assembly,_chromosome:_2	AUGUSTUS	intron	22390134	22390896	0.58	-	.	ID=g8332.t2.intron1;Parent=g8332.t2;
OX101753.1_Tachina_lurida_genome_assembly,_chromosome:_2	AUGUSTUS	CDS	22390897	22391134	0.63	-	0	ID=g8332.t2.CDS2;Parent=g8332.t2;
OX101753.1_Tachina_lurida_genome_assembly,_chromosome:_2	AUGUSTUS	exon	22390897	22391134	.	-	.	ID=g8332.t2.exon2;Parent=g8332.t2;
OX101753.1_Tachina_lurida_genome_assembly,_chromosome:_2	AUGUSTUS	start_codon	22391132	22391134	.	-	0	ID=g8332.t2.start1;Parent=g8332.t2;
OX101753.1_Tachina_lurida_genome_assembly,_chromosome:_2	AUGUSTUS	gene	22443399	22466353	.	+	.	ID=g8333;
OX101753.1_Tachina_lurida_genome_assembly,_chromosome:_2	AUGUSTUS	mRNA	22443399	22466353	1	+	.	ID=g8333.t1;Parent=g8333;
OX101753.1_Tachina_lurida_genome_assembly,_chromosome:_2	AUGUSTUS	start_codon	22443399	22443401	.	+	0	ID=g8333.t1.start1;Parent=g8333.t1;
OX101753.1_Tachina_lurida_genome_assembly,_chromosome:_2	AUGUSTUS	CDS	22443399	22443812	1	+	0	ID=g8333.t1.CDS1;Parent=g8333.t1;
OX101753.1_Tachina_lurida_genome_assembly,_chromosome:_2	AUGUSTUS	exon	22443399	22443812	.	+	.	ID=g8333.t1.exon1;Parent=g8333.t1;
OX101753.1_Tachina_lurida_genome_assembly,_chromosome:_2	AUGUSTUS	intron	22443813	22459345	1	+	.	ID=g8333.t1.intron1;Parent=g8333.t1;
OX101753.1_Tachina_lurida_genome_assembly,_chromosome:_2	AUGUSTUS	CDS	22459346	22459865	1	+	0	ID=g8333.t1.CDS2;Parent=g8333.t1;
OX101753.1_Tachina_lurida_genome_assembly,_chromosome:_2	AUGUSTUS	exon	22459346	22459865	.	+	.	ID=g8333.t1.exon2;Parent=g8333.t1;
OX101753.1_Tachina_lurida_genome_assembly,_chromosome:_2	AUGUSTUS	intron	22459866	22465082	1	+	.	ID=g8333.t1.intron2;Parent=g8333.t1;
OX101753.1_Tachina_lurida_genome_assembly,_chromosome:_2	AUGUSTUS	CDS	22465083	22465198	1	+	2	ID=g8333.t1.CDS3;Parent=g8333.t1;
OX101753.1_Tachina_lurida_genome_assembly,_chromosome:_2	AUGUSTUS	exon	22465083	22465198	.	+	.	ID=g8333.t1.exon3;Parent=g8333.t1;
OX101753.1_Tachina_lurida_genome_assembly,_chromosome:_2	AUGUSTUS	intron	22465199	22465273	1	+	.	ID=g8333.t1.intron3;Parent=g8333.t1;
OX101753.1_Tachina_lurida_genome_assembly,_chromosome:_2	AUGUSTUS	CDS	22465274	22465795	1	+	0	ID=g8333.t1.CDS4;Parent=g8333.t1;
OX101753.1_Tachina_lurida_genome_assembly,_chromosome:_2	AUGUSTUS	exon	22465274	22465795	.	+	.	ID=g8333.t1.exon4;Parent=g8333.t1;
OX101753.1_Tachina_lurida_genome_assembly,_chromosome:_2	AUGUSTUS	intron	22465796	22466122	1	+	.	ID=g8333.t1.intron4;Parent=g8333.t1;
OX101753.1_Tachina_lurida_genome_assembly,_chromosome:_2	AUGUSTUS	CDS	22466123	22466353	1	+	0	ID=g8333.t1.CDS5;Parent=g8333.t1;
OX101753.1_Tachina_lurida_genome_assembly,_chromosome:_2	AUGUSTUS	exon	22466123	22466353	.	+	.	ID=g8333.t1.exon5;Parent=g8333.t1;
OX101753.1_Tachina_lurida_genome_assembly,_chromosome:_2	AUGUSTUS	stop_codon	22466351	22466353	.	+	0	ID=g8333.t1.stop1;Parent=g8333.t1;
OX101753.1_Tachina_lurida_genome_assembly,_chromosome:_2	GeneMark.hmm3	mRNA	22459358	22466353	.	+	.	ID=g8333.t2;Parent=g8333;
OX101753.1_Tachina_lurida_genome_assembly,_chromosome:_2	GeneMark.hmm3	start_codon	22459358	22459360	.	+	0	ID=g8333.t2.start1;Parent=g8333.t2;
OX101753.1_Tachina_lurida_genome_assembly,_chromosome:_2	GeneMark.hmm3	CDS	22459358	22459865	.	+	0	ID=g8333.t2.CDS1;Parent=g8333.t2;
OX101753.1_Tachina_lurida_genome_assembly,_chromosome:_2	GeneMark.hmm3	exon	22459358	22459865	0	+	.	ID=g8333.t2.exon1;Parent=g8333.t2;
OX101753.1_Tachina_lurida_genome_assembly,_chromosome:_2	GeneMark.hmm3	intron	22459866	22465082	.	+	2	ID=g8333.t2.intron1;Parent=g8333.t2;
OX101753.1_Tachina_lurida_genome_assembly,_chromosome:_2	GeneMark.hmm3	CDS	22465083	22465198	.	+	2	ID=g8333.t2.CDS2;Parent=g8333.t2;
OX101753.1_Tachina_lurida_genome_assembly,_chromosome:_2	GeneMark.hmm3	exon	22465083	22465198	0	+	.	ID=g8333.t2.exon2;Parent=g8333.t2;
OX101753.1_Tachina_lurida_genome_assembly,_chromosome:_2	GeneMark.hmm3	intron	22465199	22465273	.	+	0	ID=g8333.t2.intron2;Parent=g8333.t2;
OX101753.1_Tachina_lurida_genome_assembly,_chromosome:_2	GeneMark.hmm3	CDS	22465274	22465795	.	+	0	ID=g8333.t2.CDS3;Parent=g8333.t2;
OX101753.1_Tachina_lurida_genome_assembly,_chromosome:_2	GeneMark.hmm3	exon	22465274	22465795	0	+	.	ID=g8333.t2.exon3;Parent=g8333.t2;
OX101753.1_Tachina_lurida_genome_assembly,_chromosome:_2	GeneMark.hmm3	intron	22465796	22466122	.	+	0	ID=g8333.t2.intron3;Parent=g8333.t2;
OX101753.1_Tachina_lurida_genome_assembly,_chromosome:_2	GeneMark.hmm3	CDS	22466123	22466353	.	+	0	ID=g8333.t2.CDS4;Parent=g8333.t2;
OX101753.1_Tachina_lurida_genome_assembly,_chromosome:_2	GeneMark.hmm3	exon	22466123	22466353	0	+	.	ID=g8333.t2.exon4;Parent=g8333.t2;
OX101753.1_Tachina_lurida_genome_assembly,_chromosome:_2	GeneMark.hmm3	stop_codon	22466351	22466353	.	+	0	ID=g8333.t2.stop1;Parent=g8333.t2;
OX101753.1_Tachina_lurida_genome_assembly,_chromosome:_2	AUGUSTUS	gene	22470141	22471402	.	+	.	ID=g8334;
OX101753.1_Tachina_lurida_genome_assembly,_chromosome:_2	AUGUSTUS	mRNA	22470141	22471402	0.81	+	.	ID=g8334.t1;Parent=g8334;
OX101753.1_Tachina_lurida_genome_assembly,_chromosome:_2	AUGUSTUS	start_codon	22470141	22470143	.	+	0	ID=g8334.t1.start1;Parent=g8334.t1;
OX101753.1_Tachina_lurida_genome_assembly,_chromosome:_2	AUGUSTUS	CDS	22470141	22470218	0.81	+	0	ID=g8334.t1.CDS1;Parent=g8334.t1;
OX101753.1_Tachina_lurida_genome_assembly,_chromosome:_2	AUGUSTUS	exon	22470141	22470218	.	+	.	ID=g8334.t1.exon1;Parent=g8334.t1;
OX101753.1_Tachina_lurida_genome_assembly,_chromosome:_2	AUGUSTUS	intron	22470219	22471183	0.81	+	.	ID=g8334.t1.intron1;Parent=g8334.t1;
OX101753.1_Tachina_lurida_genome_assembly,_chromosome:_2	AUGUSTUS	CDS	22471184	22471402	1	+	0	ID=g8334.t1.CDS2;Parent=g8334.t1;
OX101753.1_Tachina_lurida_genome_assembly,_chromosome:_2	AUGUSTUS	exon	22471184	22471402	.	+	.	ID=g8334.t1.exon2;Parent=g8334.t1;
OX101753.1_Tachina_lurida_genome_assembly,_chromosome:_2	AUGUSTUS	stop_codon	22471400	22471402	.	+	0	ID=g8334.t1.stop1;Parent=g8334.t1;
OX101753.1_Tachina_lurida_genome_assembly,_chromosome:_2	AUGUSTUS	gene	22583262	22583569	.	+	.	ID=g8335;
OX101753.1_Tachina_lurida_genome_assembly,_chromosome:_2	AUGUSTUS	mRNA	22583262	22583569	0.41	+	.	ID=g8335.t1;Parent=g8335;
OX101753.1_Tachina_lurida_genome_assembly,_chromosome:_2	AUGUSTUS	start_codon	22583262	22583264	.	+	0	ID=g8335.t1.start1;Parent=g8335.t1;
OX101753.1_Tachina_lurida_genome_assembly,_chromosome:_2	AUGUSTUS	CDS	22583262	22583432	0.45	+	0	ID=g8335.t1.CDS1;Parent=g8335.t1;
OX101753.1_Tachina_lurida_genome_assembly,_chromosome:_2	AUGUSTUS	exon	22583262	22583432	.	+	.	ID=g8335.t1.exon1;Parent=g8335.t1;
OX101753.1_Tachina_lurida_genome_assembly,_chromosome:_2	AUGUSTUS	intron	22583433	22583530	0.58	+	.	ID=g8335.t1.intron1;Parent=g8335.t1;
OX101753.1_Tachina_lurida_genome_assembly,_chromosome:_2	AUGUSTUS	CDS	22583531	22583569	0.58	+	0	ID=g8335.t1.CDS2;Parent=g8335.t1;
OX101753.1_Tachina_lurida_genome_assembly,_chromosome:_2	AUGUSTUS	exon	22583531	22583569	.	+	.	ID=g8335.t1.exon2;Parent=g8335.t1;
OX101753.1_Tachina_lurida_genome_assembly,_chromosome:_2	AUGUSTUS	stop_codon	22583567	22583569	.	+	0	ID=g8335.t1.stop1;Parent=g8335.t1;
OX101753.1_Tachina_lurida_genome_assembly,_chromosome:_2	AUGUSTUS	gene	22583686	22655405	.	-	.	ID=g8336;
OX101753.1_Tachina_lurida_genome_assembly,_chromosome:_2	AUGUSTUS	mRNA	22583686	22655405	0.18	-	.	ID=g8336.t1;Parent=g8336;
OX101753.1_Tachina_lurida_genome_assembly,_chromosome:_2	AUGUSTUS	stop_codon	22583686	22583688	.	-	0	ID=g8336.t1.stop1;Parent=g8336.t1;
OX101753.1_Tachina_lurida_genome_assembly,_chromosome:_2	AUGUSTUS	CDS	22583686	22583775	0.96	-	0	ID=g8336.t1.CDS1;Parent=g8336.t1;
OX101753.1_Tachina_lurida_genome_assembly,_chromosome:_2	AUGUSTUS	exon	22583686	22583775	.	-	.	ID=g8336.t1.exon1;Parent=g8336.t1;
OX101753.1_Tachina_lurida_genome_assembly,_chromosome:_2	AUGUSTUS	intron	22583776	22583863	0.94	-	.	ID=g8336.t1.intron1;Parent=g8336.t1;
OX101753.1_Tachina_lurida_genome_assembly,_chromosome:_2	AUGUSTUS	CDS	22583864	22584609	0.92	-	2	ID=g8336.t1.CDS2;Parent=g8336.t1;
OX101753.1_Tachina_lurida_genome_assembly,_chromosome:_2	AUGUSTUS	exon	22583864	22584609	.	-	.	ID=g8336.t1.exon2;Parent=g8336.t1;
OX101753.1_Tachina_lurida_genome_assembly,_chromosome:_2	AUGUSTUS	intron	22584610	22597281	1	-	.	ID=g8336.t1.intron2;Parent=g8336.t1;
OX101753.1_Tachina_lurida_genome_assembly,_chromosome:_2	AUGUSTUS	CDS	22597282	22597362	1	-	2	ID=g8336.t1.CDS3;Parent=g8336.t1;
OX101753.1_Tachina_lurida_genome_assembly,_chromosome:_2	AUGUSTUS	exon	22597282	22597362	.	-	.	ID=g8336.t1.exon3;Parent=g8336.t1;
OX101753.1_Tachina_lurida_genome_assembly,_chromosome:_2	AUGUSTUS	intron	22597363	22602659	1	-	.	ID=g8336.t1.intron3;Parent=g8336.t1;
OX101753.1_Tachina_lurida_genome_assembly,_chromosome:_2	AUGUSTUS	CDS	22602660	22602719	0.54	-	2	ID=g8336.t1.CDS4;Parent=g8336.t1;
OX101753.1_Tachina_lurida_genome_assembly,_chromosome:_2	AUGUSTUS	exon	22602660	22602719	.	-	.	ID=g8336.t1.exon4;Parent=g8336.t1;
OX101753.1_Tachina_lurida_genome_assembly,_chromosome:_2	AUGUSTUS	intron	22602720	22608780	0.54	-	.	ID=g8336.t1.intron4;Parent=g8336.t1;
OX101753.1_Tachina_lurida_genome_assembly,_chromosome:_2	AUGUSTUS	CDS	22608781	22608945	0.54	-	2	ID=g8336.t1.CDS5;Parent=g8336.t1;
OX101753.1_Tachina_lurida_genome_assembly,_chromosome:_2	AUGUSTUS	exon	22608781	22608945	.	-	.	ID=g8336.t1.exon5;Parent=g8336.t1;
OX101753.1_Tachina_lurida_genome_assembly,_chromosome:_2	AUGUSTUS	intron	22608946	22630415	0.94	-	.	ID=g8336.t1.intron5;Parent=g8336.t1;
OX101753.1_Tachina_lurida_genome_assembly,_chromosome:_2	AUGUSTUS	CDS	22630416	22630553	0.94	-	2	ID=g8336.t1.CDS6;Parent=g8336.t1;
OX101753.1_Tachina_lurida_genome_assembly,_chromosome:_2	AUGUSTUS	exon	22630416	22630553	.	-	.	ID=g8336.t1.exon6;Parent=g8336.t1;
OX101753.1_Tachina_lurida_genome_assembly,_chromosome:_2	AUGUSTUS	intron	22630554	22637549	1	-	.	ID=g8336.t1.intron6;Parent=g8336.t1;
OX101753.1_Tachina_lurida_genome_assembly,_chromosome:_2	AUGUSTUS	CDS	22637550	22637678	1	-	2	ID=g8336.t1.CDS7;Parent=g8336.t1;
OX101753.1_Tachina_lurida_genome_assembly,_chromosome:_2	AUGUSTUS	exon	22637550	22637678	.	-	.	ID=g8336.t1.exon7;Parent=g8336.t1;
OX101753.1_Tachina_lurida_genome_assembly,_chromosome:_2	AUGUSTUS	intron	22637679	22640207	1	-	.	ID=g8336.t1.intron7;Parent=g8336.t1;
OX101753.1_Tachina_lurida_genome_assembly,_chromosome:_2	AUGUSTUS	CDS	22640208	22640363	1	-	2	ID=g8336.t1.CDS8;Parent=g8336.t1;
OX101753.1_Tachina_lurida_genome_assembly,_chromosome:_2	AUGUSTUS	exon	22640208	22640363	.	-	.	ID=g8336.t1.exon8;Parent=g8336.t1;
OX101753.1_Tachina_lurida_genome_assembly,_chromosome:_2	AUGUSTUS	intron	22640364	22641302	1	-	.	ID=g8336.t1.intron8;Parent=g8336.t1;
OX101753.1_Tachina_lurida_genome_assembly,_chromosome:_2	AUGUSTUS	CDS	22641303	22641510	1	-	0	ID=g8336.t1.CDS9;Parent=g8336.t1;
OX101753.1_Tachina_lurida_genome_assembly,_chromosome:_2	AUGUSTUS	exon	22641303	22641510	.	-	.	ID=g8336.t1.exon9;Parent=g8336.t1;
OX101753.1_Tachina_lurida_genome_assembly,_chromosome:_2	AUGUSTUS	intron	22641511	22645041	1	-	.	ID=g8336.t1.intron9;Parent=g8336.t1;
OX101753.1_Tachina_lurida_genome_assembly,_chromosome:_2	AUGUSTUS	CDS	22645042	22645145	0.84	-	2	ID=g8336.t1.CDS10;Parent=g8336.t1;
OX101753.1_Tachina_lurida_genome_assembly,_chromosome:_2	AUGUSTUS	exon	22645042	22645145	.	-	.	ID=g8336.t1.exon10;Parent=g8336.t1;
OX101753.1_Tachina_lurida_genome_assembly,_chromosome:_2	AUGUSTUS	intron	22645146	22646177	0.84	-	.	ID=g8336.t1.intron10;Parent=g8336.t1;
OX101753.1_Tachina_lurida_genome_assembly,_chromosome:_2	AUGUSTUS	CDS	22646178	22646222	0.84	-	2	ID=g8336.t1.CDS11;Parent=g8336.t1;
OX101753.1_Tachina_lurida_genome_assembly,_chromosome:_2	AUGUSTUS	exon	22646178	22646222	.	-	.	ID=g8336.t1.exon11;Parent=g8336.t1;
OX101753.1_Tachina_lurida_genome_assembly,_chromosome:_2	AUGUSTUS	intron	22646223	22655305	0.35	-	.	ID=g8336.t1.intron11;Parent=g8336.t1;
OX101753.1_Tachina_lurida_genome_assembly,_chromosome:_2	AUGUSTUS	CDS	22655306	22655405	0.3	-	0	ID=g8336.t1.CDS12;Parent=g8336.t1;
OX101753.1_Tachina_lurida_genome_assembly,_chromosome:_2	AUGUSTUS	exon	22655306	22655405	.	-	.	ID=g8336.t1.exon12;Parent=g8336.t1;
OX101753.1_Tachina_lurida_genome_assembly,_chromosome:_2	AUGUSTUS	start_codon	22655403	22655405	.	-	0	ID=g8336.t1.start1;Parent=g8336.t1;
OX101753.1_Tachina_lurida_genome_assembly,_chromosome:_2	AUGUSTUS	gene	22706795	22712086	.	+	.	ID=g8337;
OX101753.1_Tachina_lurida_genome_assembly,_chromosome:_2	AUGUSTUS	mRNA	22706795	22712086	1	+	.	ID=g8337.t1;Parent=g8337;
OX101753.1_Tachina_lurida_genome_assembly,_chromosome:_2	AUGUSTUS	start_codon	22706795	22706797	.	+	0	ID=g8337.t1.start1;Parent=g8337.t1;
OX101753.1_Tachina_lurida_genome_assembly,_chromosome:_2	AUGUSTUS	CDS	22706795	22706963	1	+	0	ID=g8337.t1.CDS1;Parent=g8337.t1;
OX101753.1_Tachina_lurida_genome_assembly,_chromosome:_2	AUGUSTUS	exon	22706795	22706963	.	+	.	ID=g8337.t1.exon1;Parent=g8337.t1;
OX101753.1_Tachina_lurida_genome_assembly,_chromosome:_2	AUGUSTUS	intron	22706964	22707032	1	+	.	ID=g8337.t1.intron1;Parent=g8337.t1;
OX101753.1_Tachina_lurida_genome_assembly,_chromosome:_2	AUGUSTUS	CDS	22707033	22707194	1	+	2	ID=g8337.t1.CDS2;Parent=g8337.t1;
OX101753.1_Tachina_lurida_genome_assembly,_chromosome:_2	AUGUSTUS	exon	22707033	22707194	.	+	.	ID=g8337.t1.exon2;Parent=g8337.t1;
OX101753.1_Tachina_lurida_genome_assembly,_chromosome:_2	AUGUSTUS	intron	22707195	22709651	1	+	.	ID=g8337.t1.intron2;Parent=g8337.t1;
OX101753.1_Tachina_lurida_genome_assembly,_chromosome:_2	AUGUSTUS	CDS	22709652	22709814	1	+	2	ID=g8337.t1.CDS3;Parent=g8337.t1;
OX101753.1_Tachina_lurida_genome_assembly,_chromosome:_2	AUGUSTUS	exon	22709652	22709814	.	+	.	ID=g8337.t1.exon3;Parent=g8337.t1;
OX101753.1_Tachina_lurida_genome_assembly,_chromosome:_2	AUGUSTUS	intron	22709815	22709926	1	+	.	ID=g8337.t1.intron3;Parent=g8337.t1;
OX101753.1_Tachina_lurida_genome_assembly,_chromosome:_2	AUGUSTUS	CDS	22709927	22710046	1	+	1	ID=g8337.t1.CDS4;Parent=g8337.t1;
OX101753.1_Tachina_lurida_genome_assembly,_chromosome:_2	AUGUSTUS	exon	22709927	22710046	.	+	.	ID=g8337.t1.exon4;Parent=g8337.t1;
OX101753.1_Tachina_lurida_genome_assembly,_chromosome:_2	AUGUSTUS	intron	22710047	22710116	1	+	.	ID=g8337.t1.intron4;Parent=g8337.t1;
OX101753.1_Tachina_lurida_genome_assembly,_chromosome:_2	AUGUSTUS	CDS	22710117	22710126	1	+	1	ID=g8337.t1.CDS5;Parent=g8337.t1;
OX101753.1_Tachina_lurida_genome_assembly,_chromosome:_2	AUGUSTUS	exon	22710117	22710126	.	+	.	ID=g8337.t1.exon5;Parent=g8337.t1;
OX101753.1_Tachina_lurida_genome_assembly,_chromosome:_2	AUGUSTUS	intron	22710127	22710181	1	+	.	ID=g8337.t1.intron5;Parent=g8337.t1;
OX101753.1_Tachina_lurida_genome_assembly,_chromosome:_2	AUGUSTUS	CDS	22710182	22710691	1	+	0	ID=g8337.t1.CDS6;Parent=g8337.t1;
OX101753.1_Tachina_lurida_genome_assembly,_chromosome:_2	AUGUSTUS	exon	22710182	22710691	.	+	.	ID=g8337.t1.exon6;Parent=g8337.t1;
OX101753.1_Tachina_lurida_genome_assembly,_chromosome:_2	AUGUSTUS	intron	22710692	22711339	1	+	.	ID=g8337.t1.intron6;Parent=g8337.t1;
OX101753.1_Tachina_lurida_genome_assembly,_chromosome:_2	AUGUSTUS	CDS	22711340	22711623	1	+	0	ID=g8337.t1.CDS7;Parent=g8337.t1;
OX101753.1_Tachina_lurida_genome_assembly,_chromosome:_2	AUGUSTUS	exon	22711340	22711623	.	+	.	ID=g8337.t1.exon7;Parent=g8337.t1;
OX101753.1_Tachina_lurida_genome_assembly,_chromosome:_2	AUGUSTUS	intron	22711624	22711854	1	+	.	ID=g8337.t1.intron7;Parent=g8337.t1;
OX101753.1_Tachina_lurida_genome_assembly,_chromosome:_2	AUGUSTUS	CDS	22711855	22711982	1	+	1	ID=g8337.t1.CDS8;Parent=g8337.t1;
OX101753.1_Tachina_lurida_genome_assembly,_chromosome:_2	AUGUSTUS	exon	22711855	22711982	.	+	.	ID=g8337.t1.exon8;Parent=g8337.t1;
OX101753.1_Tachina_lurida_genome_assembly,_chromosome:_2	AUGUSTUS	intron	22711983	22712051	1	+	.	ID=g8337.t1.intron8;Parent=g8337.t1;
OX101753.1_Tachina_lurida_genome_assembly,_chromosome:_2	AUGUSTUS	CDS	22712052	22712086	1	+	2	ID=g8337.t1.CDS9;Parent=g8337.t1;
OX101753.1_Tachina_lurida_genome_assembly,_chromosome:_2	AUGUSTUS	exon	22712052	22712086	.	+	.	ID=g8337.t1.exon9;Parent=g8337.t1;
OX101753.1_Tachina_lurida_genome_assembly,_chromosome:_2	AUGUSTUS	stop_codon	22712084	22712086	.	+	0	ID=g8337.t1.stop1;Parent=g8337.t1;
OX101753.1_Tachina_lurida_genome_assembly,_chromosome:_2	AUGUSTUS	gene	23172712	23175601	.	+	.	ID=g8338;
OX101753.1_Tachina_lurida_genome_assembly,_chromosome:_2	AUGUSTUS	mRNA	23173186	23175601	1	+	.	ID=g8338.t1;Parent=g8338;
OX101753.1_Tachina_lurida_genome_assembly,_chromosome:_2	AUGUSTUS	start_codon	23173186	23173188	.	+	0	ID=g8338.t1.start1;Parent=g8338.t1;
OX101753.1_Tachina_lurida_genome_assembly,_chromosome:_2	AUGUSTUS	CDS	23173186	23173201	1	+	0	ID=g8338.t1.CDS1;Parent=g8338.t1;
OX101753.1_Tachina_lurida_genome_assembly,_chromosome:_2	AUGUSTUS	exon	23173186	23173201	.	+	.	ID=g8338.t1.exon1;Parent=g8338.t1;
OX101753.1_Tachina_lurida_genome_assembly,_chromosome:_2	AUGUSTUS	intron	23173202	23173308	1	+	.	ID=g8338.t1.intron1;Parent=g8338.t1;
OX101753.1_Tachina_lurida_genome_assembly,_chromosome:_2	AUGUSTUS	CDS	23173309	23173406	1	+	2	ID=g8338.t1.CDS2;Parent=g8338.t1;
OX101753.1_Tachina_lurida_genome_assembly,_chromosome:_2	AUGUSTUS	exon	23173309	23173406	.	+	.	ID=g8338.t1.exon2;Parent=g8338.t1;
OX101753.1_Tachina_lurida_genome_assembly,_chromosome:_2	AUGUSTUS	intron	23173407	23174752	1	+	.	ID=g8338.t1.intron2;Parent=g8338.t1;
OX101753.1_Tachina_lurida_genome_assembly,_chromosome:_2	AUGUSTUS	CDS	23174753	23175248	1	+	0	ID=g8338.t1.CDS3;Parent=g8338.t1;
OX101753.1_Tachina_lurida_genome_assembly,_chromosome:_2	AUGUSTUS	exon	23174753	23175248	.	+	.	ID=g8338.t1.exon3;Parent=g8338.t1;
OX101753.1_Tachina_lurida_genome_assembly,_chromosome:_2	AUGUSTUS	intron	23175249	23175311	1	+	.	ID=g8338.t1.intron3;Parent=g8338.t1;
OX101753.1_Tachina_lurida_genome_assembly,_chromosome:_2	AUGUSTUS	CDS	23175312	23175601	1	+	2	ID=g8338.t1.CDS4;Parent=g8338.t1;
OX101753.1_Tachina_lurida_genome_assembly,_chromosome:_2	AUGUSTUS	exon	23175312	23175601	.	+	.	ID=g8338.t1.exon4;Parent=g8338.t1;
OX101753.1_Tachina_lurida_genome_assembly,_chromosome:_2	AUGUSTUS	stop_codon	23175599	23175601	.	+	0	ID=g8338.t1.stop1;Parent=g8338.t1;
OX101753.1_Tachina_lurida_genome_assembly,_chromosome:_2	AUGUSTUS	mRNA	23172712	23175601	0.56	+	.	ID=g8338.t2;Parent=g8338;
OX101753.1_Tachina_lurida_genome_assembly,_chromosome:_2	AUGUSTUS	start_codon	23172712	23172714	.	+	0	ID=g8338.t2.start1;Parent=g8338.t2;
OX101753.1_Tachina_lurida_genome_assembly,_chromosome:_2	AUGUSTUS	CDS	23172712	23172755	0.56	+	0	ID=g8338.t2.CDS1;Parent=g8338.t2;
OX101753.1_Tachina_lurida_genome_assembly,_chromosome:_2	AUGUSTUS	exon	23172712	23172755	.	+	.	ID=g8338.t2.exon1;Parent=g8338.t2;
OX101753.1_Tachina_lurida_genome_assembly,_chromosome:_2	AUGUSTUS	intron	23172756	23172799	0.76	+	.	ID=g8338.t2.intron1;Parent=g8338.t2;
OX101753.1_Tachina_lurida_genome_assembly,_chromosome:_2	AUGUSTUS	CDS	23172800	23172882	1	+	1	ID=g8338.t2.CDS2;Parent=g8338.t2;
OX101753.1_Tachina_lurida_genome_assembly,_chromosome:_2	AUGUSTUS	exon	23172800	23172882	.	+	.	ID=g8338.t2.exon2;Parent=g8338.t2;
OX101753.1_Tachina_lurida_genome_assembly,_chromosome:_2	AUGUSTUS	intron	23172883	23173308	1	+	.	ID=g8338.t2.intron2;Parent=g8338.t2;
OX101753.1_Tachina_lurida_genome_assembly,_chromosome:_2	AUGUSTUS	CDS	23173309	23173406	1	+	2	ID=g8338.t2.CDS3;Parent=g8338.t2;
OX101753.1_Tachina_lurida_genome_assembly,_chromosome:_2	AUGUSTUS	exon	23173309	23173406	.	+	.	ID=g8338.t2.exon3;Parent=g8338.t2;
OX101753.1_Tachina_lurida_genome_assembly,_chromosome:_2	AUGUSTUS	intron	23173407	23174752	1	+	.	ID=g8338.t2.intron3;Parent=g8338.t2;
OX101753.1_Tachina_lurida_genome_assembly,_chromosome:_2	AUGUSTUS	CDS	23174753	23175248	1	+	0	ID=g8338.t2.CDS4;Parent=g8338.t2;
OX101753.1_Tachina_lurida_genome_assembly,_chromosome:_2	AUGUSTUS	exon	23174753	23175248	.	+	.	ID=g8338.t2.exon4;Parent=g8338.t2;
OX101753.1_Tachina_lurida_genome_assembly,_chromosome:_2	AUGUSTUS	intron	23175249	23175311	1	+	.	ID=g8338.t2.intron4;Parent=g8338.t2;
OX101753.1_Tachina_lurida_genome_assembly,_chromosome:_2	AUGUSTUS	CDS	23175312	23175601	1	+	2	ID=g8338.t2.CDS5;Parent=g8338.t2;
OX101753.1_Tachina_lurida_genome_assembly,_chromosome:_2	AUGUSTUS	exon	23175312	23175601	.	+	.	ID=g8338.t2.exon5;Parent=g8338.t2;
OX101753.1_Tachina_lurida_genome_assembly,_chromosome:_2	AUGUSTUS	stop_codon	23175599	23175601	.	+	0	ID=g8338.t2.stop1;Parent=g8338.t2;
OX101753.1_Tachina_lurida_genome_assembly,_chromosome:_2	AUGUSTUS	gene	23179951	23181729	.	-	.	ID=g8339;
OX101753.1_Tachina_lurida_genome_assembly,_chromosome:_2	AUGUSTUS	mRNA	23179951	23181729	1	-	.	ID=g8339.t1;Parent=g8339;
OX101753.1_Tachina_lurida_genome_assembly,_chromosome:_2	AUGUSTUS	stop_codon	23179951	23179953	.	-	0	ID=g8339.t1.stop1;Parent=g8339.t1;
OX101753.1_Tachina_lurida_genome_assembly,_chromosome:_2	AUGUSTUS	CDS	23179951	23180304	1	-	0	ID=g8339.t1.CDS1;Parent=g8339.t1;
OX101753.1_Tachina_lurida_genome_assembly,_chromosome:_2	AUGUSTUS	exon	23179951	23180304	.	-	.	ID=g8339.t1.exon1;Parent=g8339.t1;
OX101753.1_Tachina_lurida_genome_assembly,_chromosome:_2	AUGUSTUS	intron	23180305	23181498	1	-	.	ID=g8339.t1.intron1;Parent=g8339.t1;
OX101753.1_Tachina_lurida_genome_assembly,_chromosome:_2	AUGUSTUS	CDS	23181499	23181729	1	-	0	ID=g8339.t1.CDS2;Parent=g8339.t1;
OX101753.1_Tachina_lurida_genome_assembly,_chromosome:_2	AUGUSTUS	exon	23181499	23181729	.	-	.	ID=g8339.t1.exon2;Parent=g8339.t1;
OX101753.1_Tachina_lurida_genome_assembly,_chromosome:_2	AUGUSTUS	start_codon	23181727	23181729	.	-	0	ID=g8339.t1.start1;Parent=g8339.t1;
OX101753.1_Tachina_lurida_genome_assembly,_chromosome:_2	AUGUSTUS	gene	23207869	23208768	.	-	.	ID=g8340;
OX101753.1_Tachina_lurida_genome_assembly,_chromosome:_2	AUGUSTUS	mRNA	23207869	23208768	0.81	-	.	ID=g8340.t1;Parent=g8340;
OX101753.1_Tachina_lurida_genome_assembly,_chromosome:_2	AUGUSTUS	stop_codon	23207869	23207871	.	-	0	ID=g8340.t1.stop1;Parent=g8340.t1;
OX101753.1_Tachina_lurida_genome_assembly,_chromosome:_2	AUGUSTUS	CDS	23207869	23208768	0.81	-	0	ID=g8340.t1.CDS1;Parent=g8340.t1;
OX101753.1_Tachina_lurida_genome_assembly,_chromosome:_2	AUGUSTUS	exon	23207869	23208768	.	-	.	ID=g8340.t1.exon1;Parent=g8340.t1;
OX101753.1_Tachina_lurida_genome_assembly,_chromosome:_2	AUGUSTUS	start_codon	23208766	23208768	.	-	0	ID=g8340.t1.start1;Parent=g8340.t1;
OX101753.1_Tachina_lurida_genome_assembly,_chromosome:_2	AUGUSTUS	gene	23213114	23220836	.	-	.	ID=g8341;
OX101753.1_Tachina_lurida_genome_assembly,_chromosome:_2	AUGUSTUS	mRNA	23213114	23220836	1	-	.	ID=g8341.t1;Parent=g8341;
OX101753.1_Tachina_lurida_genome_assembly,_chromosome:_2	AUGUSTUS	stop_codon	23213114	23213116	.	-	0	ID=g8341.t1.stop1;Parent=g8341.t1;
OX101753.1_Tachina_lurida_genome_assembly,_chromosome:_2	AUGUSTUS	CDS	23213114	23214136	1	-	0	ID=g8341.t1.CDS1;Parent=g8341.t1;
OX101753.1_Tachina_lurida_genome_assembly,_chromosome:_2	AUGUSTUS	exon	23213114	23214136	.	-	.	ID=g8341.t1.exon1;Parent=g8341.t1;
OX101753.1_Tachina_lurida_genome_assembly,_chromosome:_2	AUGUSTUS	intron	23214137	23219500	1	-	.	ID=g8341.t1.intron1;Parent=g8341.t1;
OX101753.1_Tachina_lurida_genome_assembly,_chromosome:_2	AUGUSTUS	CDS	23219501	23220188	1	-	1	ID=g8341.t1.CDS2;Parent=g8341.t1;
OX101753.1_Tachina_lurida_genome_assembly,_chromosome:_2	AUGUSTUS	exon	23219501	23220188	.	-	.	ID=g8341.t1.exon2;Parent=g8341.t1;
OX101753.1_Tachina_lurida_genome_assembly,_chromosome:_2	AUGUSTUS	intron	23220189	23220252	1	-	.	ID=g8341.t1.intron2;Parent=g8341.t1;
OX101753.1_Tachina_lurida_genome_assembly,_chromosome:_2	AUGUSTUS	CDS	23220253	23220378	1	-	1	ID=g8341.t1.CDS3;Parent=g8341.t1;
OX101753.1_Tachina_lurida_genome_assembly,_chromosome:_2	AUGUSTUS	exon	23220253	23220378	.	-	.	ID=g8341.t1.exon3;Parent=g8341.t1;
OX101753.1_Tachina_lurida_genome_assembly,_chromosome:_2	AUGUSTUS	intron	23220379	23220441	1	-	.	ID=g8341.t1.intron3;Parent=g8341.t1;
OX101753.1_Tachina_lurida_genome_assembly,_chromosome:_2	AUGUSTUS	CDS	23220442	23220689	1	-	0	ID=g8341.t1.CDS4;Parent=g8341.t1;
OX101753.1_Tachina_lurida_genome_assembly,_chromosome:_2	AUGUSTUS	exon	23220442	23220689	.	-	.	ID=g8341.t1.exon4;Parent=g8341.t1;
OX101753.1_Tachina_lurida_genome_assembly,_chromosome:_2	AUGUSTUS	intron	23220690	23220746	1	-	.	ID=g8341.t1.intron4;Parent=g8341.t1;
OX101753.1_Tachina_lurida_genome_assembly,_chromosome:_2	AUGUSTUS	CDS	23220747	23220836	1	-	0	ID=g8341.t1.CDS5;Parent=g8341.t1;
OX101753.1_Tachina_lurida_genome_assembly,_chromosome:_2	AUGUSTUS	exon	23220747	23220836	.	-	.	ID=g8341.t1.exon5;Parent=g8341.t1;
OX101753.1_Tachina_lurida_genome_assembly,_chromosome:_2	AUGUSTUS	start_codon	23220834	23220836	.	-	0	ID=g8341.t1.start1;Parent=g8341.t1;
OX101753.1_Tachina_lurida_genome_assembly,_chromosome:_2	AUGUSTUS	gene	23229850	23230836	.	+	.	ID=g8342;
OX101753.1_Tachina_lurida_genome_assembly,_chromosome:_2	AUGUSTUS	mRNA	23229850	23230836	1	+	.	ID=g8342.t1;Parent=g8342;
OX101753.1_Tachina_lurida_genome_assembly,_chromosome:_2	AUGUSTUS	start_codon	23229850	23229852	.	+	0	ID=g8342.t1.start1;Parent=g8342.t1;
OX101753.1_Tachina_lurida_genome_assembly,_chromosome:_2	AUGUSTUS	CDS	23229850	23230836	1	+	0	ID=g8342.t1.CDS1;Parent=g8342.t1;
OX101753.1_Tachina_lurida_genome_assembly,_chromosome:_2	AUGUSTUS	exon	23229850	23230836	.	+	.	ID=g8342.t1.exon1;Parent=g8342.t1;
OX101753.1_Tachina_lurida_genome_assembly,_chromosome:_2	AUGUSTUS	stop_codon	23230834	23230836	.	+	0	ID=g8342.t1.stop1;Parent=g8342.t1;
OX101753.1_Tachina_lurida_genome_assembly,_chromosome:_2	AUGUSTUS	mRNA	23230453	23230836	1	+	.	ID=g8342.t2;Parent=g8342;
OX101753.1_Tachina_lurida_genome_assembly,_chromosome:_2	AUGUSTUS	start_codon	23230453	23230455	.	+	0	ID=g8342.t2.start1;Parent=g8342.t2;
OX101753.1_Tachina_lurida_genome_assembly,_chromosome:_2	AUGUSTUS	CDS	23230453	23230836	1	+	0	ID=g8342.t2.CDS1;Parent=g8342.t2;
OX101753.1_Tachina_lurida_genome_assembly,_chromosome:_2	AUGUSTUS	exon	23230453	23230836	.	+	.	ID=g8342.t2.exon1;Parent=g8342.t2;
OX101753.1_Tachina_lurida_genome_assembly,_chromosome:_2	AUGUSTUS	stop_codon	23230834	23230836	.	+	0	ID=g8342.t2.stop1;Parent=g8342.t2;
OX101753.1_Tachina_lurida_genome_assembly,_chromosome:_2	AUGUSTUS	gene	23233454	23237530	.	+	.	ID=g8343;
OX101753.1_Tachina_lurida_genome_assembly,_chromosome:_2	AUGUSTUS	mRNA	23233454	23237530	1	+	.	ID=g8343.t1;Parent=g8343;
OX101753.1_Tachina_lurida_genome_assembly,_chromosome:_2	AUGUSTUS	start_codon	23233454	23233456	.	+	0	ID=g8343.t1.start1;Parent=g8343.t1;
OX101753.1_Tachina_lurida_genome_assembly,_chromosome:_2	AUGUSTUS	CDS	23233454	23233945	1	+	0	ID=g8343.t1.CDS1;Parent=g8343.t1;
OX101753.1_Tachina_lurida_genome_assembly,_chromosome:_2	AUGUSTUS	exon	23233454	23233945	.	+	.	ID=g8343.t1.exon1;Parent=g8343.t1;
OX101753.1_Tachina_lurida_genome_assembly,_chromosome:_2	AUGUSTUS	intron	23233946	23236228	1	+	.	ID=g8343.t1.intron1;Parent=g8343.t1;
OX101753.1_Tachina_lurida_genome_assembly,_chromosome:_2	AUGUSTUS	CDS	23236229	23237530	1	+	0	ID=g8343.t1.CDS2;Parent=g8343.t1;
OX101753.1_Tachina_lurida_genome_assembly,_chromosome:_2	AUGUSTUS	exon	23236229	23237530	.	+	.	ID=g8343.t1.exon2;Parent=g8343.t1;
OX101753.1_Tachina_lurida_genome_assembly,_chromosome:_2	AUGUSTUS	stop_codon	23237528	23237530	.	+	0	ID=g8343.t1.stop1;Parent=g8343.t1;
OX101753.1_Tachina_lurida_genome_assembly,_chromosome:_2	AUGUSTUS	gene	23505793	23523854	.	-	.	ID=g8344;
OX101753.1_Tachina_lurida_genome_assembly,_chromosome:_2	AUGUSTUS	mRNA	23505793	23523854	0.07	-	.	ID=g8344.t1;Parent=g8344;
OX101753.1_Tachina_lurida_genome_assembly,_chromosome:_2	AUGUSTUS	stop_codon	23505793	23505795	.	-	0	ID=g8344.t1.stop1;Parent=g8344.t1;
OX101753.1_Tachina_lurida_genome_assembly,_chromosome:_2	AUGUSTUS	CDS	23505793	23506754	0.73	-	2	ID=g8344.t1.CDS1;Parent=g8344.t1;
OX101753.1_Tachina_lurida_genome_assembly,_chromosome:_2	AUGUSTUS	exon	23505793	23506754	.	-	.	ID=g8344.t1.exon1;Parent=g8344.t1;
OX101753.1_Tachina_lurida_genome_assembly,_chromosome:_2	AUGUSTUS	intron	23506755	23510945	0.16	-	.	ID=g8344.t1.intron1;Parent=g8344.t1;
OX101753.1_Tachina_lurida_genome_assembly,_chromosome:_2	AUGUSTUS	CDS	23510946	23511939	0.12	-	0	ID=g8344.t1.CDS2;Parent=g8344.t1;
OX101753.1_Tachina_lurida_genome_assembly,_chromosome:_2	AUGUSTUS	exon	23510946	23511939	.	-	.	ID=g8344.t1.exon2;Parent=g8344.t1;
OX101753.1_Tachina_lurida_genome_assembly,_chromosome:_2	AUGUSTUS	intron	23511940	23523836	0.42	-	.	ID=g8344.t1.intron2;Parent=g8344.t1;
OX101753.1_Tachina_lurida_genome_assembly,_chromosome:_2	AUGUSTUS	CDS	23523837	23523854	0.42	-	0	ID=g8344.t1.CDS3;Parent=g8344.t1;
OX101753.1_Tachina_lurida_genome_assembly,_chromosome:_2	AUGUSTUS	exon	23523837	23523854	.	-	.	ID=g8344.t1.exon3;Parent=g8344.t1;
OX101753.1_Tachina_lurida_genome_assembly,_chromosome:_2	AUGUSTUS	start_codon	23523852	23523854	.	-	0	ID=g8344.t1.start1;Parent=g8344.t1;
OX101753.1_Tachina_lurida_genome_assembly,_chromosome:_2	AUGUSTUS	gene	23569006	23576977	.	-	.	ID=g8345;
OX101753.1_Tachina_lurida_genome_assembly,_chromosome:_2	AUGUSTUS	mRNA	23569006	23576977	0.34	-	.	ID=g8345.t1;Parent=g8345;
OX101753.1_Tachina_lurida_genome_assembly,_chromosome:_2	AUGUSTUS	stop_codon	23569006	23569008	.	-	0	ID=g8345.t1.stop1;Parent=g8345.t1;
OX101753.1_Tachina_lurida_genome_assembly,_chromosome:_2	AUGUSTUS	CDS	23569006	23570655	0.99	-	0	ID=g8345.t1.CDS1;Parent=g8345.t1;
OX101753.1_Tachina_lurida_genome_assembly,_chromosome:_2	AUGUSTUS	exon	23569006	23570655	.	-	.	ID=g8345.t1.exon1;Parent=g8345.t1;
OX101753.1_Tachina_lurida_genome_assembly,_chromosome:_2	AUGUSTUS	intron	23570656	23570779	0.55	-	.	ID=g8345.t1.intron1;Parent=g8345.t1;
OX101753.1_Tachina_lurida_genome_assembly,_chromosome:_2	AUGUSTUS	CDS	23570780	23570795	0.55	-	1	ID=g8345.t1.CDS2;Parent=g8345.t1;
OX101753.1_Tachina_lurida_genome_assembly,_chromosome:_2	AUGUSTUS	exon	23570780	23570795	.	-	.	ID=g8345.t1.exon2;Parent=g8345.t1;
OX101753.1_Tachina_lurida_genome_assembly,_chromosome:_2	AUGUSTUS	intron	23570796	23576957	0.54	-	.	ID=g8345.t1.intron2;Parent=g8345.t1;
OX101753.1_Tachina_lurida_genome_assembly,_chromosome:_2	AUGUSTUS	CDS	23576958	23576977	0.37	-	0	ID=g8345.t1.CDS3;Parent=g8345.t1;
OX101753.1_Tachina_lurida_genome_assembly,_chromosome:_2	AUGUSTUS	exon	23576958	23576977	.	-	.	ID=g8345.t1.exon3;Parent=g8345.t1;
OX101753.1_Tachina_lurida_genome_assembly,_chromosome:_2	AUGUSTUS	start_codon	23576975	23576977	.	-	0	ID=g8345.t1.start1;Parent=g8345.t1;
OX101753.1_Tachina_lurida_genome_assembly,_chromosome:_2	AUGUSTUS	gene	23728408	23728922	.	+	.	ID=g8346;
OX101753.1_Tachina_lurida_genome_assembly,_chromosome:_2	AUGUSTUS	mRNA	23728408	23728922	1	+	.	ID=g8346.t1;Parent=g8346;
OX101753.1_Tachina_lurida_genome_assembly,_chromosome:_2	AUGUSTUS	start_codon	23728408	23728410	.	+	0	ID=g8346.t1.start1;Parent=g8346.t1;
OX101753.1_Tachina_lurida_genome_assembly,_chromosome:_2	AUGUSTUS	CDS	23728408	23728683	1	+	0	ID=g8346.t1.CDS1;Parent=g8346.t1;
OX101753.1_Tachina_lurida_genome_assembly,_chromosome:_2	AUGUSTUS	exon	23728408	23728683	.	+	.	ID=g8346.t1.exon1;Parent=g8346.t1;
OX101753.1_Tachina_lurida_genome_assembly,_chromosome:_2	AUGUSTUS	intron	23728684	23728751	1	+	.	ID=g8346.t1.intron1;Parent=g8346.t1;
OX101753.1_Tachina_lurida_genome_assembly,_chromosome:_2	AUGUSTUS	CDS	23728752	23728922	1	+	0	ID=g8346.t1.CDS2;Parent=g8346.t1;
OX101753.1_Tachina_lurida_genome_assembly,_chromosome:_2	AUGUSTUS	exon	23728752	23728922	.	+	.	ID=g8346.t1.exon2;Parent=g8346.t1;
OX101753.1_Tachina_lurida_genome_assembly,_chromosome:_2	AUGUSTUS	stop_codon	23728920	23728922	.	+	0	ID=g8346.t1.stop1;Parent=g8346.t1;
OX101753.1_Tachina_lurida_genome_assembly,_chromosome:_2	AUGUSTUS	gene	24124149	24128120	.	+	.	ID=g8347;
OX101753.1_Tachina_lurida_genome_assembly,_chromosome:_2	AUGUSTUS	mRNA	24124149	24128120	1	+	.	ID=g8347.t1;Parent=g8347;
OX101753.1_Tachina_lurida_genome_assembly,_chromosome:_2	AUGUSTUS	start_codon	24124149	24124151	.	+	0	ID=g8347.t1.start1;Parent=g8347.t1;
OX101753.1_Tachina_lurida_genome_assembly,_chromosome:_2	AUGUSTUS	CDS	24124149	24128120	1	+	0	ID=g8347.t1.CDS1;Parent=g8347.t1;
OX101753.1_Tachina_lurida_genome_assembly,_chromosome:_2	AUGUSTUS	exon	24124149	24128120	.	+	.	ID=g8347.t1.exon1;Parent=g8347.t1;
OX101753.1_Tachina_lurida_genome_assembly,_chromosome:_2	AUGUSTUS	stop_codon	24128118	24128120	.	+	0	ID=g8347.t1.stop1;Parent=g8347.t1;
OX101753.1_Tachina_lurida_genome_assembly,_chromosome:_2	AUGUSTUS	gene	24128913	24132884	.	+	.	ID=g8348;
OX101753.1_Tachina_lurida_genome_assembly,_chromosome:_2	AUGUSTUS	mRNA	24128913	24132884	1	+	.	ID=g8348.t1;Parent=g8348;
OX101753.1_Tachina_lurida_genome_assembly,_chromosome:_2	AUGUSTUS	start_codon	24128913	24128915	.	+	0	ID=g8348.t1.start1;Parent=g8348.t1;
OX101753.1_Tachina_lurida_genome_assembly,_chromosome:_2	AUGUSTUS	CDS	24128913	24132884	1	+	0	ID=g8348.t1.CDS1;Parent=g8348.t1;
OX101753.1_Tachina_lurida_genome_assembly,_chromosome:_2	AUGUSTUS	exon	24128913	24132884	.	+	.	ID=g8348.t1.exon1;Parent=g8348.t1;
OX101753.1_Tachina_lurida_genome_assembly,_chromosome:_2	AUGUSTUS	stop_codon	24132882	24132884	.	+	0	ID=g8348.t1.stop1;Parent=g8348.t1;
OX101753.1_Tachina_lurida_genome_assembly,_chromosome:_2	AUGUSTUS	gene	24133677	24137648	.	+	.	ID=g8349;
OX101753.1_Tachina_lurida_genome_assembly,_chromosome:_2	AUGUSTUS	mRNA	24133677	24137648	1	+	.	ID=g8349.t1;Parent=g8349;
OX101753.1_Tachina_lurida_genome_assembly,_chromosome:_2	AUGUSTUS	start_codon	24133677	24133679	.	+	0	ID=g8349.t1.start1;Parent=g8349.t1;
OX101753.1_Tachina_lurida_genome_assembly,_chromosome:_2	AUGUSTUS	CDS	24133677	24137648	1	+	0	ID=g8349.t1.CDS1;Parent=g8349.t1;
OX101753.1_Tachina_lurida_genome_assembly,_chromosome:_2	AUGUSTUS	exon	24133677	24137648	.	+	.	ID=g8349.t1.exon1;Parent=g8349.t1;
OX101753.1_Tachina_lurida_genome_assembly,_chromosome:_2	AUGUSTUS	stop_codon	24137646	24137648	.	+	0	ID=g8349.t1.stop1;Parent=g8349.t1;
OX101753.1_Tachina_lurida_genome_assembly,_chromosome:_2	AUGUSTUS	gene	24209560	24213770	.	+	.	ID=g8350;
OX101753.1_Tachina_lurida_genome_assembly,_chromosome:_2	AUGUSTUS	mRNA	24209560	24213770	1	+	.	ID=g8350.t1;Parent=g8350;
OX101753.1_Tachina_lurida_genome_assembly,_chromosome:_2	AUGUSTUS	start_codon	24209560	24209562	.	+	0	ID=g8350.t1.start1;Parent=g8350.t1;
OX101753.1_Tachina_lurida_genome_assembly,_chromosome:_2	AUGUSTUS	CDS	24209560	24209649	1	+	0	ID=g8350.t1.CDS1;Parent=g8350.t1;
OX101753.1_Tachina_lurida_genome_assembly,_chromosome:_2	AUGUSTUS	exon	24209560	24209649	.	+	.	ID=g8350.t1.exon1;Parent=g8350.t1;
OX101753.1_Tachina_lurida_genome_assembly,_chromosome:_2	AUGUSTUS	intron	24209650	24212255	1	+	.	ID=g8350.t1.intron1;Parent=g8350.t1;
OX101753.1_Tachina_lurida_genome_assembly,_chromosome:_2	AUGUSTUS	CDS	24212256	24213770	1	+	0	ID=g8350.t1.CDS2;Parent=g8350.t1;
OX101753.1_Tachina_lurida_genome_assembly,_chromosome:_2	AUGUSTUS	exon	24212256	24213770	.	+	.	ID=g8350.t1.exon2;Parent=g8350.t1;
OX101753.1_Tachina_lurida_genome_assembly,_chromosome:_2	AUGUSTUS	stop_codon	24213768	24213770	.	+	0	ID=g8350.t1.stop1;Parent=g8350.t1;
OX101753.1_Tachina_lurida_genome_assembly,_chromosome:_2	AUGUSTUS	gene	24377037	24377413	.	+	.	ID=g8351;
OX101753.1_Tachina_lurida_genome_assembly,_chromosome:_2	AUGUSTUS	mRNA	24377037	24377413	0.69	+	.	ID=g8351.t1;Parent=g8351;
OX101753.1_Tachina_lurida_genome_assembly,_chromosome:_2	AUGUSTUS	start_codon	24377037	24377039	.	+	0	ID=g8351.t1.start1;Parent=g8351.t1;
OX101753.1_Tachina_lurida_genome_assembly,_chromosome:_2	AUGUSTUS	CDS	24377037	24377194	0.69	+	0	ID=g8351.t1.CDS1;Parent=g8351.t1;
OX101753.1_Tachina_lurida_genome_assembly,_chromosome:_2	AUGUSTUS	exon	24377037	24377194	.	+	.	ID=g8351.t1.exon1;Parent=g8351.t1;
OX101753.1_Tachina_lurida_genome_assembly,_chromosome:_2	AUGUSTUS	intron	24377195	24377280	0.69	+	.	ID=g8351.t1.intron1;Parent=g8351.t1;
OX101753.1_Tachina_lurida_genome_assembly,_chromosome:_2	AUGUSTUS	CDS	24377281	24377413	0.69	+	1	ID=g8351.t1.CDS2;Parent=g8351.t1;
OX101753.1_Tachina_lurida_genome_assembly,_chromosome:_2	AUGUSTUS	exon	24377281	24377413	.	+	.	ID=g8351.t1.exon2;Parent=g8351.t1;
OX101753.1_Tachina_lurida_genome_assembly,_chromosome:_2	AUGUSTUS	stop_codon	24377411	24377413	.	+	0	ID=g8351.t1.stop1;Parent=g8351.t1;
OX101753.1_Tachina_lurida_genome_assembly,_chromosome:_2	AUGUSTUS	gene	24415871	24417984	.	-	.	ID=g8352;
OX101753.1_Tachina_lurida_genome_assembly,_chromosome:_2	AUGUSTUS	mRNA	24415871	24417984	0.37	-	.	ID=g8352.t1;Parent=g8352;
OX101753.1_Tachina_lurida_genome_assembly,_chromosome:_2	AUGUSTUS	stop_codon	24415871	24415873	.	-	0	ID=g8352.t1.stop1;Parent=g8352.t1;
OX101753.1_Tachina_lurida_genome_assembly,_chromosome:_2	AUGUSTUS	CDS	24415871	24417191	1	-	1	ID=g8352.t1.CDS1;Parent=g8352.t1;
OX101753.1_Tachina_lurida_genome_assembly,_chromosome:_2	AUGUSTUS	exon	24415871	24417191	.	-	.	ID=g8352.t1.exon1;Parent=g8352.t1;
OX101753.1_Tachina_lurida_genome_assembly,_chromosome:_2	AUGUSTUS	intron	24417192	24417751	0.76	-	.	ID=g8352.t1.intron1;Parent=g8352.t1;
OX101753.1_Tachina_lurida_genome_assembly,_chromosome:_2	AUGUSTUS	CDS	24417752	24417984	0.37	-	0	ID=g8352.t1.CDS2;Parent=g8352.t1;
OX101753.1_Tachina_lurida_genome_assembly,_chromosome:_2	AUGUSTUS	exon	24417752	24417984	.	-	.	ID=g8352.t1.exon2;Parent=g8352.t1;
OX101753.1_Tachina_lurida_genome_assembly,_chromosome:_2	AUGUSTUS	start_codon	24417982	24417984	.	-	0	ID=g8352.t1.start1;Parent=g8352.t1;
OX101753.1_Tachina_lurida_genome_assembly,_chromosome:_2	AUGUSTUS	gene	24770307	24794962	.	-	.	ID=g8353;
OX101753.1_Tachina_lurida_genome_assembly,_chromosome:_2	AUGUSTUS	mRNA	24770307	24794962	0.48	-	.	ID=g8353.t1;Parent=g8353;
OX101753.1_Tachina_lurida_genome_assembly,_chromosome:_2	AUGUSTUS	stop_codon	24770307	24770309	.	-	0	ID=g8353.t1.stop1;Parent=g8353.t1;
OX101753.1_Tachina_lurida_genome_assembly,_chromosome:_2	AUGUSTUS	CDS	24770307	24771421	1	-	2	ID=g8353.t1.CDS1;Parent=g8353.t1;
OX101753.1_Tachina_lurida_genome_assembly,_chromosome:_2	AUGUSTUS	exon	24770307	24771421	.	-	.	ID=g8353.t1.exon1;Parent=g8353.t1;
OX101753.1_Tachina_lurida_genome_assembly,_chromosome:_2	AUGUSTUS	intron	24771422	24775763	1	-	.	ID=g8353.t1.intron1;Parent=g8353.t1;
OX101753.1_Tachina_lurida_genome_assembly,_chromosome:_2	AUGUSTUS	CDS	24775764	24776565	1	-	0	ID=g8353.t1.CDS2;Parent=g8353.t1;
OX101753.1_Tachina_lurida_genome_assembly,_chromosome:_2	AUGUSTUS	exon	24775764	24776565	.	-	.	ID=g8353.t1.exon2;Parent=g8353.t1;
OX101753.1_Tachina_lurida_genome_assembly,_chromosome:_2	AUGUSTUS	intron	24776566	24776914	1	-	.	ID=g8353.t1.intron2;Parent=g8353.t1;
OX101753.1_Tachina_lurida_genome_assembly,_chromosome:_2	AUGUSTUS	CDS	24776915	24777032	1	-	1	ID=g8353.t1.CDS3;Parent=g8353.t1;
OX101753.1_Tachina_lurida_genome_assembly,_chromosome:_2	AUGUSTUS	exon	24776915	24777032	.	-	.	ID=g8353.t1.exon3;Parent=g8353.t1;
OX101753.1_Tachina_lurida_genome_assembly,_chromosome:_2	AUGUSTUS	intron	24777033	24779126	1	-	.	ID=g8353.t1.intron3;Parent=g8353.t1;
OX101753.1_Tachina_lurida_genome_assembly,_chromosome:_2	AUGUSTUS	CDS	24779127	24779276	1	-	1	ID=g8353.t1.CDS4;Parent=g8353.t1;
OX101753.1_Tachina_lurida_genome_assembly,_chromosome:_2	AUGUSTUS	exon	24779127	24779276	.	-	.	ID=g8353.t1.exon4;Parent=g8353.t1;
OX101753.1_Tachina_lurida_genome_assembly,_chromosome:_2	AUGUSTUS	intron	24779277	24779684	1	-	.	ID=g8353.t1.intron4;Parent=g8353.t1;
OX101753.1_Tachina_lurida_genome_assembly,_chromosome:_2	AUGUSTUS	CDS	24779685	24779824	1	-	0	ID=g8353.t1.CDS5;Parent=g8353.t1;
OX101753.1_Tachina_lurida_genome_assembly,_chromosome:_2	AUGUSTUS	exon	24779685	24779824	.	-	.	ID=g8353.t1.exon5;Parent=g8353.t1;
OX101753.1_Tachina_lurida_genome_assembly,_chromosome:_2	AUGUSTUS	intron	24779825	24780195	1	-	.	ID=g8353.t1.intron5;Parent=g8353.t1;
OX101753.1_Tachina_lurida_genome_assembly,_chromosome:_2	AUGUSTUS	CDS	24780196	24780330	1	-	0	ID=g8353.t1.CDS6;Parent=g8353.t1;
OX101753.1_Tachina_lurida_genome_assembly,_chromosome:_2	AUGUSTUS	exon	24780196	24780330	.	-	.	ID=g8353.t1.exon6;Parent=g8353.t1;
OX101753.1_Tachina_lurida_genome_assembly,_chromosome:_2	AUGUSTUS	intron	24780331	24780563	1	-	.	ID=g8353.t1.intron6;Parent=g8353.t1;
OX101753.1_Tachina_lurida_genome_assembly,_chromosome:_2	AUGUSTUS	CDS	24780564	24785584	1	-	2	ID=g8353.t1.CDS7;Parent=g8353.t1;
OX101753.1_Tachina_lurida_genome_assembly,_chromosome:_2	AUGUSTUS	exon	24780564	24785584	.	-	.	ID=g8353.t1.exon7;Parent=g8353.t1;
OX101753.1_Tachina_lurida_genome_assembly,_chromosome:_2	AUGUSTUS	intron	24785585	24794943	0.48	-	.	ID=g8353.t1.intron7;Parent=g8353.t1;
OX101753.1_Tachina_lurida_genome_assembly,_chromosome:_2	AUGUSTUS	CDS	24794944	24794962	0.48	-	0	ID=g8353.t1.CDS8;Parent=g8353.t1;
OX101753.1_Tachina_lurida_genome_assembly,_chromosome:_2	AUGUSTUS	exon	24794944	24794962	.	-	.	ID=g8353.t1.exon8;Parent=g8353.t1;
OX101753.1_Tachina_lurida_genome_assembly,_chromosome:_2	AUGUSTUS	start_codon	24794960	24794962	.	-	0	ID=g8353.t1.start1;Parent=g8353.t1;
OX101753.1_Tachina_lurida_genome_assembly,_chromosome:_2	AUGUSTUS	mRNA	24770307	24794962	0.39	-	.	ID=g8353.t2;Parent=g8353;
OX101753.1_Tachina_lurida_genome_assembly,_chromosome:_2	AUGUSTUS	stop_codon	24770307	24770309	.	-	0	ID=g8353.t2.stop1;Parent=g8353.t2;
OX101753.1_Tachina_lurida_genome_assembly,_chromosome:_2	AUGUSTUS	CDS	24770307	24771421	1	-	2	ID=g8353.t2.CDS1;Parent=g8353.t2;
OX101753.1_Tachina_lurida_genome_assembly,_chromosome:_2	AUGUSTUS	exon	24770307	24771421	.	-	.	ID=g8353.t2.exon1;Parent=g8353.t2;
OX101753.1_Tachina_lurida_genome_assembly,_chromosome:_2	AUGUSTUS	intron	24771422	24775763	1	-	.	ID=g8353.t2.intron1;Parent=g8353.t2;
OX101753.1_Tachina_lurida_genome_assembly,_chromosome:_2	AUGUSTUS	CDS	24775764	24776574	1	-	0	ID=g8353.t2.CDS2;Parent=g8353.t2;
OX101753.1_Tachina_lurida_genome_assembly,_chromosome:_2	AUGUSTUS	exon	24775764	24776574	.	-	.	ID=g8353.t2.exon2;Parent=g8353.t2;
OX101753.1_Tachina_lurida_genome_assembly,_chromosome:_2	AUGUSTUS	intron	24776575	24776914	1	-	.	ID=g8353.t2.intron2;Parent=g8353.t2;
OX101753.1_Tachina_lurida_genome_assembly,_chromosome:_2	AUGUSTUS	CDS	24776915	24777032	1	-	1	ID=g8353.t2.CDS3;Parent=g8353.t2;
OX101753.1_Tachina_lurida_genome_assembly,_chromosome:_2	AUGUSTUS	exon	24776915	24777032	.	-	.	ID=g8353.t2.exon3;Parent=g8353.t2;
OX101753.1_Tachina_lurida_genome_assembly,_chromosome:_2	AUGUSTUS	intron	24777033	24779126	1	-	.	ID=g8353.t2.intron3;Parent=g8353.t2;
OX101753.1_Tachina_lurida_genome_assembly,_chromosome:_2	AUGUSTUS	CDS	24779127	24779276	1	-	1	ID=g8353.t2.CDS4;Parent=g8353.t2;
OX101753.1_Tachina_lurida_genome_assembly,_chromosome:_2	AUGUSTUS	exon	24779127	24779276	.	-	.	ID=g8353.t2.exon4;Parent=g8353.t2;
OX101753.1_Tachina_lurida_genome_assembly,_chromosome:_2	AUGUSTUS	intron	24779277	24779684	1	-	.	ID=g8353.t2.intron4;Parent=g8353.t2;
OX101753.1_Tachina_lurida_genome_assembly,_chromosome:_2	AUGUSTUS	CDS	24779685	24779824	1	-	0	ID=g8353.t2.CDS5;Parent=g8353.t2;
OX101753.1_Tachina_lurida_genome_assembly,_chromosome:_2	AUGUSTUS	exon	24779685	24779824	.	-	.	ID=g8353.t2.exon5;Parent=g8353.t2;
OX101753.1_Tachina_lurida_genome_assembly,_chromosome:_2	AUGUSTUS	intron	24779825	24780195	1	-	.	ID=g8353.t2.intron5;Parent=g8353.t2;
OX101753.1_Tachina_lurida_genome_assembly,_chromosome:_2	AUGUSTUS	CDS	24780196	24780330	1	-	0	ID=g8353.t2.CDS6;Parent=g8353.t2;
OX101753.1_Tachina_lurida_genome_assembly,_chromosome:_2	AUGUSTUS	exon	24780196	24780330	.	-	.	ID=g8353.t2.exon6;Parent=g8353.t2;
OX101753.1_Tachina_lurida_genome_assembly,_chromosome:_2	AUGUSTUS	intron	24780331	24780563	1	-	.	ID=g8353.t2.intron6;Parent=g8353.t2;
OX101753.1_Tachina_lurida_genome_assembly,_chromosome:_2	AUGUSTUS	CDS	24780564	24785584	1	-	2	ID=g8353.t2.CDS7;Parent=g8353.t2;
OX101753.1_Tachina_lurida_genome_assembly,_chromosome:_2	AUGUSTUS	exon	24780564	24785584	.	-	.	ID=g8353.t2.exon7;Parent=g8353.t2;
OX101753.1_Tachina_lurida_genome_assembly,_chromosome:_2	AUGUSTUS	intron	24785585	24794943	0.39	-	.	ID=g8353.t2.intron7;Parent=g8353.t2;
OX101753.1_Tachina_lurida_genome_assembly,_chromosome:_2	AUGUSTUS	CDS	24794944	24794962	0.39	-	0	ID=g8353.t2.CDS8;Parent=g8353.t2;
OX101753.1_Tachina_lurida_genome_assembly,_chromosome:_2	AUGUSTUS	exon	24794944	24794962	.	-	.	ID=g8353.t2.exon8;Parent=g8353.t2;
OX101753.1_Tachina_lurida_genome_assembly,_chromosome:_2	AUGUSTUS	start_codon	24794960	24794962	.	-	0	ID=g8353.t2.start1;Parent=g8353.t2;
OX101753.1_Tachina_lurida_genome_assembly,_chromosome:_2	AUGUSTUS	gene	24839653	24840948	.	-	.	ID=g8354;
OX101753.1_Tachina_lurida_genome_assembly,_chromosome:_2	AUGUSTUS	mRNA	24839653	24840948	0.94	-	.	ID=g8354.t1;Parent=g8354;
OX101753.1_Tachina_lurida_genome_assembly,_chromosome:_2	AUGUSTUS	stop_codon	24839653	24839655	.	-	0	ID=g8354.t1.stop1;Parent=g8354.t1;
OX101753.1_Tachina_lurida_genome_assembly,_chromosome:_2	AUGUSTUS	CDS	24839653	24839702	0.94	-	2	ID=g8354.t1.CDS1;Parent=g8354.t1;
OX101753.1_Tachina_lurida_genome_assembly,_chromosome:_2	AUGUSTUS	exon	24839653	24839702	.	-	.	ID=g8354.t1.exon1;Parent=g8354.t1;
OX101753.1_Tachina_lurida_genome_assembly,_chromosome:_2	AUGUSTUS	intron	24839703	24840197	0.94	-	.	ID=g8354.t1.intron1;Parent=g8354.t1;
OX101753.1_Tachina_lurida_genome_assembly,_chromosome:_2	AUGUSTUS	CDS	24840198	24840948	0.98	-	0	ID=g8354.t1.CDS2;Parent=g8354.t1;
OX101753.1_Tachina_lurida_genome_assembly,_chromosome:_2	AUGUSTUS	exon	24840198	24840948	.	-	.	ID=g8354.t1.exon2;Parent=g8354.t1;
OX101753.1_Tachina_lurida_genome_assembly,_chromosome:_2	AUGUSTUS	start_codon	24840946	24840948	.	-	0	ID=g8354.t1.start1;Parent=g8354.t1;
OX101753.1_Tachina_lurida_genome_assembly,_chromosome:_2	AUGUSTUS	gene	25301169	25306519	.	-	.	ID=g8355;
OX101753.1_Tachina_lurida_genome_assembly,_chromosome:_2	AUGUSTUS	mRNA	25301169	25306519	1	-	.	ID=g8355.t1;Parent=g8355;
OX101753.1_Tachina_lurida_genome_assembly,_chromosome:_2	AUGUSTUS	stop_codon	25301169	25301171	.	-	0	ID=g8355.t1.stop1;Parent=g8355.t1;
OX101753.1_Tachina_lurida_genome_assembly,_chromosome:_2	AUGUSTUS	CDS	25301169	25301301	1	-	1	ID=g8355.t1.CDS1;Parent=g8355.t1;
OX101753.1_Tachina_lurida_genome_assembly,_chromosome:_2	AUGUSTUS	exon	25301169	25301301	.	-	.	ID=g8355.t1.exon1;Parent=g8355.t1;
OX101753.1_Tachina_lurida_genome_assembly,_chromosome:_2	AUGUSTUS	intron	25301302	25301424	1	-	.	ID=g8355.t1.intron1;Parent=g8355.t1;
OX101753.1_Tachina_lurida_genome_assembly,_chromosome:_2	AUGUSTUS	CDS	25301425	25302222	1	-	1	ID=g8355.t1.CDS2;Parent=g8355.t1;
OX101753.1_Tachina_lurida_genome_assembly,_chromosome:_2	AUGUSTUS	exon	25301425	25302222	.	-	.	ID=g8355.t1.exon2;Parent=g8355.t1;
OX101753.1_Tachina_lurida_genome_assembly,_chromosome:_2	AUGUSTUS	intron	25302223	25302291	1	-	.	ID=g8355.t1.intron2;Parent=g8355.t1;
OX101753.1_Tachina_lurida_genome_assembly,_chromosome:_2	AUGUSTUS	CDS	25302292	25303020	1	-	1	ID=g8355.t1.CDS3;Parent=g8355.t1;
OX101753.1_Tachina_lurida_genome_assembly,_chromosome:_2	AUGUSTUS	exon	25302292	25303020	.	-	.	ID=g8355.t1.exon3;Parent=g8355.t1;
OX101753.1_Tachina_lurida_genome_assembly,_chromosome:_2	AUGUSTUS	intron	25303021	25306133	1	-	.	ID=g8355.t1.intron3;Parent=g8355.t1;
OX101753.1_Tachina_lurida_genome_assembly,_chromosome:_2	AUGUSTUS	CDS	25306134	25306519	1	-	0	ID=g8355.t1.CDS4;Parent=g8355.t1;
OX101753.1_Tachina_lurida_genome_assembly,_chromosome:_2	AUGUSTUS	exon	25306134	25306519	.	-	.	ID=g8355.t1.exon4;Parent=g8355.t1;
OX101753.1_Tachina_lurida_genome_assembly,_chromosome:_2	AUGUSTUS	start_codon	25306517	25306519	.	-	0	ID=g8355.t1.start1;Parent=g8355.t1;
OX101753.1_Tachina_lurida_genome_assembly,_chromosome:_2	AUGUSTUS	gene	25620189	25630130	.	+	.	ID=g8356;
OX101753.1_Tachina_lurida_genome_assembly,_chromosome:_2	AUGUSTUS	mRNA	25620189	25630130	1	+	.	ID=g8356.t1;Parent=g8356;
OX101753.1_Tachina_lurida_genome_assembly,_chromosome:_2	AUGUSTUS	start_codon	25620189	25620191	.	+	0	ID=g8356.t1.start1;Parent=g8356.t1;
OX101753.1_Tachina_lurida_genome_assembly,_chromosome:_2	AUGUSTUS	CDS	25620189	25620207	1	+	0	ID=g8356.t1.CDS1;Parent=g8356.t1;
OX101753.1_Tachina_lurida_genome_assembly,_chromosome:_2	AUGUSTUS	exon	25620189	25620207	.	+	.	ID=g8356.t1.exon1;Parent=g8356.t1;
OX101753.1_Tachina_lurida_genome_assembly,_chromosome:_2	AUGUSTUS	intron	25620208	25625968	1	+	.	ID=g8356.t1.intron1;Parent=g8356.t1;
OX101753.1_Tachina_lurida_genome_assembly,_chromosome:_2	AUGUSTUS	CDS	25625969	25626341	1	+	2	ID=g8356.t1.CDS2;Parent=g8356.t1;
OX101753.1_Tachina_lurida_genome_assembly,_chromosome:_2	AUGUSTUS	exon	25625969	25626341	.	+	.	ID=g8356.t1.exon2;Parent=g8356.t1;
OX101753.1_Tachina_lurida_genome_assembly,_chromosome:_2	AUGUSTUS	intron	25626342	25626416	1	+	.	ID=g8356.t1.intron2;Parent=g8356.t1;
OX101753.1_Tachina_lurida_genome_assembly,_chromosome:_2	AUGUSTUS	CDS	25626417	25626693	1	+	1	ID=g8356.t1.CDS3;Parent=g8356.t1;
OX101753.1_Tachina_lurida_genome_assembly,_chromosome:_2	AUGUSTUS	exon	25626417	25626693	.	+	.	ID=g8356.t1.exon3;Parent=g8356.t1;
OX101753.1_Tachina_lurida_genome_assembly,_chromosome:_2	AUGUSTUS	intron	25626694	25629358	1	+	.	ID=g8356.t1.intron3;Parent=g8356.t1;
OX101753.1_Tachina_lurida_genome_assembly,_chromosome:_2	AUGUSTUS	CDS	25629359	25629554	1	+	0	ID=g8356.t1.CDS4;Parent=g8356.t1;
OX101753.1_Tachina_lurida_genome_assembly,_chromosome:_2	AUGUSTUS	exon	25629359	25629554	.	+	.	ID=g8356.t1.exon4;Parent=g8356.t1;
OX101753.1_Tachina_lurida_genome_assembly,_chromosome:_2	AUGUSTUS	intron	25629555	25629617	1	+	.	ID=g8356.t1.intron4;Parent=g8356.t1;
OX101753.1_Tachina_lurida_genome_assembly,_chromosome:_2	AUGUSTUS	CDS	25629618	25629796	1	+	2	ID=g8356.t1.CDS5;Parent=g8356.t1;
OX101753.1_Tachina_lurida_genome_assembly,_chromosome:_2	AUGUSTUS	exon	25629618	25629796	.	+	.	ID=g8356.t1.exon5;Parent=g8356.t1;
OX101753.1_Tachina_lurida_genome_assembly,_chromosome:_2	AUGUSTUS	intron	25629797	25629869	1	+	.	ID=g8356.t1.intron5;Parent=g8356.t1;
OX101753.1_Tachina_lurida_genome_assembly,_chromosome:_2	AUGUSTUS	CDS	25629870	25630130	1	+	0	ID=g8356.t1.CDS6;Parent=g8356.t1;
OX101753.1_Tachina_lurida_genome_assembly,_chromosome:_2	AUGUSTUS	exon	25629870	25630130	.	+	.	ID=g8356.t1.exon6;Parent=g8356.t1;
OX101753.1_Tachina_lurida_genome_assembly,_chromosome:_2	AUGUSTUS	stop_codon	25630128	25630130	.	+	0	ID=g8356.t1.stop1;Parent=g8356.t1;
OX101753.1_Tachina_lurida_genome_assembly,_chromosome:_2	AUGUSTUS	gene	25687387	25688040	.	-	.	ID=g8357;
OX101753.1_Tachina_lurida_genome_assembly,_chromosome:_2	AUGUSTUS	mRNA	25687387	25688040	0.98	-	.	ID=g8357.t1;Parent=g8357;
OX101753.1_Tachina_lurida_genome_assembly,_chromosome:_2	AUGUSTUS	stop_codon	25687387	25687389	.	-	0	ID=g8357.t1.stop1;Parent=g8357.t1;
OX101753.1_Tachina_lurida_genome_assembly,_chromosome:_2	AUGUSTUS	CDS	25687387	25688040	0.98	-	0	ID=g8357.t1.CDS1;Parent=g8357.t1;
OX101753.1_Tachina_lurida_genome_assembly,_chromosome:_2	AUGUSTUS	exon	25687387	25688040	.	-	.	ID=g8357.t1.exon1;Parent=g8357.t1;
OX101753.1_Tachina_lurida_genome_assembly,_chromosome:_2	AUGUSTUS	start_codon	25688038	25688040	.	-	0	ID=g8357.t1.start1;Parent=g8357.t1;
OX101753.1_Tachina_lurida_genome_assembly,_chromosome:_2	AUGUSTUS	gene	25781387	25783324	.	+	.	ID=g8358;
OX101753.1_Tachina_lurida_genome_assembly,_chromosome:_2	AUGUSTUS	mRNA	25781387	25783324	0.98	+	.	ID=g8358.t1;Parent=g8358;
OX101753.1_Tachina_lurida_genome_assembly,_chromosome:_2	AUGUSTUS	start_codon	25781387	25781389	.	+	0	ID=g8358.t1.start1;Parent=g8358.t1;
OX101753.1_Tachina_lurida_genome_assembly,_chromosome:_2	AUGUSTUS	CDS	25781387	25781437	0.99	+	0	ID=g8358.t1.CDS1;Parent=g8358.t1;
OX101753.1_Tachina_lurida_genome_assembly,_chromosome:_2	AUGUSTUS	exon	25781387	25781437	.	+	.	ID=g8358.t1.exon1;Parent=g8358.t1;
OX101753.1_Tachina_lurida_genome_assembly,_chromosome:_2	AUGUSTUS	intron	25781438	25782874	0.99	+	.	ID=g8358.t1.intron1;Parent=g8358.t1;
OX101753.1_Tachina_lurida_genome_assembly,_chromosome:_2	AUGUSTUS	CDS	25782875	25783115	0.99	+	0	ID=g8358.t1.CDS2;Parent=g8358.t1;
OX101753.1_Tachina_lurida_genome_assembly,_chromosome:_2	AUGUSTUS	exon	25782875	25783115	.	+	.	ID=g8358.t1.exon2;Parent=g8358.t1;
OX101753.1_Tachina_lurida_genome_assembly,_chromosome:_2	AUGUSTUS	intron	25783116	25783181	0.99	+	.	ID=g8358.t1.intron2;Parent=g8358.t1;
OX101753.1_Tachina_lurida_genome_assembly,_chromosome:_2	AUGUSTUS	CDS	25783182	25783324	0.99	+	2	ID=g8358.t1.CDS3;Parent=g8358.t1;
OX101753.1_Tachina_lurida_genome_assembly,_chromosome:_2	AUGUSTUS	exon	25783182	25783324	.	+	.	ID=g8358.t1.exon3;Parent=g8358.t1;
OX101753.1_Tachina_lurida_genome_assembly,_chromosome:_2	AUGUSTUS	stop_codon	25783322	25783324	.	+	0	ID=g8358.t1.stop1;Parent=g8358.t1;
OX101753.1_Tachina_lurida_genome_assembly,_chromosome:_2	AUGUSTUS	gene	25804781	25823729	.	-	.	ID=g8359;
OX101753.1_Tachina_lurida_genome_assembly,_chromosome:_2	AUGUSTUS	mRNA	25804781	25823729	0.3	-	.	ID=g8359.t1;Parent=g8359;
OX101753.1_Tachina_lurida_genome_assembly,_chromosome:_2	AUGUSTUS	stop_codon	25804781	25804783	.	-	0	ID=g8359.t1.stop1;Parent=g8359.t1;
OX101753.1_Tachina_lurida_genome_assembly,_chromosome:_2	AUGUSTUS	CDS	25804781	25804824	0.44	-	2	ID=g8359.t1.CDS1;Parent=g8359.t1;
OX101753.1_Tachina_lurida_genome_assembly,_chromosome:_2	AUGUSTUS	exon	25804781	25804824	.	-	.	ID=g8359.t1.exon1;Parent=g8359.t1;
OX101753.1_Tachina_lurida_genome_assembly,_chromosome:_2	AUGUSTUS	intron	25804825	25822263	0.44	-	.	ID=g8359.t1.intron1;Parent=g8359.t1;
OX101753.1_Tachina_lurida_genome_assembly,_chromosome:_2	AUGUSTUS	CDS	25822264	25823152	0.83	-	0	ID=g8359.t1.CDS2;Parent=g8359.t1;
OX101753.1_Tachina_lurida_genome_assembly,_chromosome:_2	AUGUSTUS	exon	25822264	25823152	.	-	.	ID=g8359.t1.exon2;Parent=g8359.t1;
OX101753.1_Tachina_lurida_genome_assembly,_chromosome:_2	AUGUSTUS	intron	25823153	25823636	0.69	-	.	ID=g8359.t1.intron2;Parent=g8359.t1;
OX101753.1_Tachina_lurida_genome_assembly,_chromosome:_2	AUGUSTUS	CDS	25823637	25823729	0.7	-	0	ID=g8359.t1.CDS3;Parent=g8359.t1;
OX101753.1_Tachina_lurida_genome_assembly,_chromosome:_2	AUGUSTUS	exon	25823637	25823729	.	-	.	ID=g8359.t1.exon3;Parent=g8359.t1;
OX101753.1_Tachina_lurida_genome_assembly,_chromosome:_2	AUGUSTUS	start_codon	25823727	25823729	.	-	0	ID=g8359.t1.start1;Parent=g8359.t1;
OX101753.1_Tachina_lurida_genome_assembly,_chromosome:_2	AUGUSTUS	gene	26006374	26019596	.	+	.	ID=g8360;
OX101753.1_Tachina_lurida_genome_assembly,_chromosome:_2	AUGUSTUS	mRNA	26006374	26019596	1	+	.	ID=g8360.t1;Parent=g8360;
OX101753.1_Tachina_lurida_genome_assembly,_chromosome:_2	AUGUSTUS	start_codon	26006374	26006376	.	+	0	ID=g8360.t1.start1;Parent=g8360.t1;
OX101753.1_Tachina_lurida_genome_assembly,_chromosome:_2	AUGUSTUS	CDS	26006374	26006441	1	+	0	ID=g8360.t1.CDS1;Parent=g8360.t1;
OX101753.1_Tachina_lurida_genome_assembly,_chromosome:_2	AUGUSTUS	exon	26006374	26006441	.	+	.	ID=g8360.t1.exon1;Parent=g8360.t1;
OX101753.1_Tachina_lurida_genome_assembly,_chromosome:_2	AUGUSTUS	intron	26006442	26006506	1	+	.	ID=g8360.t1.intron1;Parent=g8360.t1;
OX101753.1_Tachina_lurida_genome_assembly,_chromosome:_2	AUGUSTUS	CDS	26006507	26006915	1	+	1	ID=g8360.t1.CDS2;Parent=g8360.t1;
OX101753.1_Tachina_lurida_genome_assembly,_chromosome:_2	AUGUSTUS	exon	26006507	26006915	.	+	.	ID=g8360.t1.exon2;Parent=g8360.t1;
OX101753.1_Tachina_lurida_genome_assembly,_chromosome:_2	AUGUSTUS	intron	26006916	26008674	1	+	.	ID=g8360.t1.intron2;Parent=g8360.t1;
OX101753.1_Tachina_lurida_genome_assembly,_chromosome:_2	AUGUSTUS	CDS	26008675	26009495	1	+	0	ID=g8360.t1.CDS3;Parent=g8360.t1;
OX101753.1_Tachina_lurida_genome_assembly,_chromosome:_2	AUGUSTUS	exon	26008675	26009495	.	+	.	ID=g8360.t1.exon3;Parent=g8360.t1;
OX101753.1_Tachina_lurida_genome_assembly,_chromosome:_2	AUGUSTUS	intron	26009496	26009558	1	+	.	ID=g8360.t1.intron3;Parent=g8360.t1;
OX101753.1_Tachina_lurida_genome_assembly,_chromosome:_2	AUGUSTUS	CDS	26009559	26009820	1	+	1	ID=g8360.t1.CDS4;Parent=g8360.t1;
OX101753.1_Tachina_lurida_genome_assembly,_chromosome:_2	AUGUSTUS	exon	26009559	26009820	.	+	.	ID=g8360.t1.exon4;Parent=g8360.t1;
OX101753.1_Tachina_lurida_genome_assembly,_chromosome:_2	AUGUSTUS	intron	26009821	26009883	1	+	.	ID=g8360.t1.intron4;Parent=g8360.t1;
OX101753.1_Tachina_lurida_genome_assembly,_chromosome:_2	AUGUSTUS	CDS	26009884	26010151	1	+	0	ID=g8360.t1.CDS5;Parent=g8360.t1;
OX101753.1_Tachina_lurida_genome_assembly,_chromosome:_2	AUGUSTUS	exon	26009884	26010151	.	+	.	ID=g8360.t1.exon5;Parent=g8360.t1;
OX101753.1_Tachina_lurida_genome_assembly,_chromosome:_2	AUGUSTUS	intron	26010152	26010208	1	+	.	ID=g8360.t1.intron5;Parent=g8360.t1;
OX101753.1_Tachina_lurida_genome_assembly,_chromosome:_2	AUGUSTUS	CDS	26010209	26010344	1	+	2	ID=g8360.t1.CDS6;Parent=g8360.t1;
OX101753.1_Tachina_lurida_genome_assembly,_chromosome:_2	AUGUSTUS	exon	26010209	26010344	.	+	.	ID=g8360.t1.exon6;Parent=g8360.t1;
OX101753.1_Tachina_lurida_genome_assembly,_chromosome:_2	AUGUSTUS	intron	26010345	26012488	1	+	.	ID=g8360.t1.intron6;Parent=g8360.t1;
OX101753.1_Tachina_lurida_genome_assembly,_chromosome:_2	AUGUSTUS	CDS	26012489	26013572	1	+	1	ID=g8360.t1.CDS7;Parent=g8360.t1;
OX101753.1_Tachina_lurida_genome_assembly,_chromosome:_2	AUGUSTUS	exon	26012489	26013572	.	+	.	ID=g8360.t1.exon7;Parent=g8360.t1;
OX101753.1_Tachina_lurida_genome_assembly,_chromosome:_2	AUGUSTUS	intron	26013573	26018291	1	+	.	ID=g8360.t1.intron7;Parent=g8360.t1;
OX101753.1_Tachina_lurida_genome_assembly,_chromosome:_2	AUGUSTUS	CDS	26018292	26018804	1	+	0	ID=g8360.t1.CDS8;Parent=g8360.t1;
OX101753.1_Tachina_lurida_genome_assembly,_chromosome:_2	AUGUSTUS	exon	26018292	26018804	.	+	.	ID=g8360.t1.exon8;Parent=g8360.t1;
OX101753.1_Tachina_lurida_genome_assembly,_chromosome:_2	AUGUSTUS	intron	26018805	26019107	1	+	.	ID=g8360.t1.intron8;Parent=g8360.t1;
OX101753.1_Tachina_lurida_genome_assembly,_chromosome:_2	AUGUSTUS	CDS	26019108	26019596	1	+	0	ID=g8360.t1.CDS9;Parent=g8360.t1;
OX101753.1_Tachina_lurida_genome_assembly,_chromosome:_2	AUGUSTUS	exon	26019108	26019596	.	+	.	ID=g8360.t1.exon9;Parent=g8360.t1;
OX101753.1_Tachina_lurida_genome_assembly,_chromosome:_2	AUGUSTUS	stop_codon	26019594	26019596	.	+	0	ID=g8360.t1.stop1;Parent=g8360.t1;
OX101753.1_Tachina_lurida_genome_assembly,_chromosome:_2	AUGUSTUS	mRNA	26006374	26019596	0.81	+	.	ID=g8360.t2;Parent=g8360;
OX101753.1_Tachina_lurida_genome_assembly,_chromosome:_2	AUGUSTUS	start_codon	26006374	26006376	.	+	0	ID=g8360.t2.start1;Parent=g8360.t2;
OX101753.1_Tachina_lurida_genome_assembly,_chromosome:_2	AUGUSTUS	CDS	26006374	26006441	1	+	0	ID=g8360.t2.CDS1;Parent=g8360.t2;
OX101753.1_Tachina_lurida_genome_assembly,_chromosome:_2	AUGUSTUS	exon	26006374	26006441	.	+	.	ID=g8360.t2.exon1;Parent=g8360.t2;
OX101753.1_Tachina_lurida_genome_assembly,_chromosome:_2	AUGUSTUS	intron	26006442	26006506	1	+	.	ID=g8360.t2.intron1;Parent=g8360.t2;
OX101753.1_Tachina_lurida_genome_assembly,_chromosome:_2	AUGUSTUS	CDS	26006507	26006915	1	+	1	ID=g8360.t2.CDS2;Parent=g8360.t2;
OX101753.1_Tachina_lurida_genome_assembly,_chromosome:_2	AUGUSTUS	exon	26006507	26006915	.	+	.	ID=g8360.t2.exon2;Parent=g8360.t2;
OX101753.1_Tachina_lurida_genome_assembly,_chromosome:_2	AUGUSTUS	intron	26006916	26008674	1	+	.	ID=g8360.t2.intron2;Parent=g8360.t2;
OX101753.1_Tachina_lurida_genome_assembly,_chromosome:_2	AUGUSTUS	CDS	26008675	26009495	1	+	0	ID=g8360.t2.CDS3;Parent=g8360.t2;
OX101753.1_Tachina_lurida_genome_assembly,_chromosome:_2	AUGUSTUS	exon	26008675	26009495	.	+	.	ID=g8360.t2.exon3;Parent=g8360.t2;
OX101753.1_Tachina_lurida_genome_assembly,_chromosome:_2	AUGUSTUS	intron	26009496	26009558	1	+	.	ID=g8360.t2.intron3;Parent=g8360.t2;
OX101753.1_Tachina_lurida_genome_assembly,_chromosome:_2	AUGUSTUS	CDS	26009559	26009820	1	+	1	ID=g8360.t2.CDS4;Parent=g8360.t2;
OX101753.1_Tachina_lurida_genome_assembly,_chromosome:_2	AUGUSTUS	exon	26009559	26009820	.	+	.	ID=g8360.t2.exon4;Parent=g8360.t2;
OX101753.1_Tachina_lurida_genome_assembly,_chromosome:_2	AUGUSTUS	intron	26009821	26009883	1	+	.	ID=g8360.t2.intron4;Parent=g8360.t2;
OX101753.1_Tachina_lurida_genome_assembly,_chromosome:_2	AUGUSTUS	CDS	26009884	26010151	1	+	0	ID=g8360.t2.CDS5;Parent=g8360.t2;
OX101753.1_Tachina_lurida_genome_assembly,_chromosome:_2	AUGUSTUS	exon	26009884	26010151	.	+	.	ID=g8360.t2.exon5;Parent=g8360.t2;
OX101753.1_Tachina_lurida_genome_assembly,_chromosome:_2	AUGUSTUS	intron	26010152	26010211	0.81	+	.	ID=g8360.t2.intron5;Parent=g8360.t2;
OX101753.1_Tachina_lurida_genome_assembly,_chromosome:_2	AUGUSTUS	CDS	26010212	26010344	0.81	+	2	ID=g8360.t2.CDS6;Parent=g8360.t2;
OX101753.1_Tachina_lurida_genome_assembly,_chromosome:_2	AUGUSTUS	exon	26010212	26010344	.	+	.	ID=g8360.t2.exon6;Parent=g8360.t2;
OX101753.1_Tachina_lurida_genome_assembly,_chromosome:_2	AUGUSTUS	intron	26010345	26012488	1	+	.	ID=g8360.t2.intron6;Parent=g8360.t2;
OX101753.1_Tachina_lurida_genome_assembly,_chromosome:_2	AUGUSTUS	CDS	26012489	26013572	1	+	1	ID=g8360.t2.CDS7;Parent=g8360.t2;
OX101753.1_Tachina_lurida_genome_assembly,_chromosome:_2	AUGUSTUS	exon	26012489	26013572	.	+	.	ID=g8360.t2.exon7;Parent=g8360.t2;
OX101753.1_Tachina_lurida_genome_assembly,_chromosome:_2	AUGUSTUS	intron	26013573	26018291	1	+	.	ID=g8360.t2.intron7;Parent=g8360.t2;
OX101753.1_Tachina_lurida_genome_assembly,_chromosome:_2	AUGUSTUS	CDS	26018292	26018804	1	+	0	ID=g8360.t2.CDS8;Parent=g8360.t2;
OX101753.1_Tachina_lurida_genome_assembly,_chromosome:_2	AUGUSTUS	exon	26018292	26018804	.	+	.	ID=g8360.t2.exon8;Parent=g8360.t2;
OX101753.1_Tachina_lurida_genome_assembly,_chromosome:_2	AUGUSTUS	intron	26018805	26019107	1	+	.	ID=g8360.t2.intron8;Parent=g8360.t2;
OX101753.1_Tachina_lurida_genome_assembly,_chromosome:_2	AUGUSTUS	CDS	26019108	26019596	1	+	0	ID=g8360.t2.CDS9;Parent=g8360.t2;
OX101753.1_Tachina_lurida_genome_assembly,_chromosome:_2	AUGUSTUS	exon	26019108	26019596	.	+	.	ID=g8360.t2.exon9;Parent=g8360.t2;
OX101753.1_Tachina_lurida_genome_assembly,_chromosome:_2	AUGUSTUS	stop_codon	26019594	26019596	.	+	0	ID=g8360.t2.stop1;Parent=g8360.t2;
OX101753.1_Tachina_lurida_genome_assembly,_chromosome:_2	AUGUSTUS	gene	26270460	26271290	.	-	.	ID=g8361;
OX101753.1_Tachina_lurida_genome_assembly,_chromosome:_2	AUGUSTUS	mRNA	26270460	26271290	1	-	.	ID=g8361.t1;Parent=g8361;
OX101753.1_Tachina_lurida_genome_assembly,_chromosome:_2	AUGUSTUS	stop_codon	26270460	26270462	.	-	0	ID=g8361.t1.stop1;Parent=g8361.t1;
OX101753.1_Tachina_lurida_genome_assembly,_chromosome:_2	AUGUSTUS	CDS	26270460	26271290	1	-	0	ID=g8361.t1.CDS1;Parent=g8361.t1;
OX101753.1_Tachina_lurida_genome_assembly,_chromosome:_2	AUGUSTUS	exon	26270460	26271290	.	-	.	ID=g8361.t1.exon1;Parent=g8361.t1;
OX101753.1_Tachina_lurida_genome_assembly,_chromosome:_2	AUGUSTUS	start_codon	26271288	26271290	.	-	0	ID=g8361.t1.start1;Parent=g8361.t1;
OX101753.1_Tachina_lurida_genome_assembly,_chromosome:_2	AUGUSTUS	gene	26275686	26279853	.	-	.	ID=g8362;
OX101753.1_Tachina_lurida_genome_assembly,_chromosome:_2	AUGUSTUS	mRNA	26275686	26279853	0.73	-	.	ID=g8362.t1;Parent=g8362;
OX101753.1_Tachina_lurida_genome_assembly,_chromosome:_2	AUGUSTUS	stop_codon	26275686	26275688	.	-	0	ID=g8362.t1.stop1;Parent=g8362.t1;
OX101753.1_Tachina_lurida_genome_assembly,_chromosome:_2	AUGUSTUS	CDS	26275686	26275855	0.73	-	2	ID=g8362.t1.CDS1;Parent=g8362.t1;
OX101753.1_Tachina_lurida_genome_assembly,_chromosome:_2	AUGUSTUS	exon	26275686	26275855	.	-	.	ID=g8362.t1.exon1;Parent=g8362.t1;
OX101753.1_Tachina_lurida_genome_assembly,_chromosome:_2	AUGUSTUS	intron	26275856	26276833	1	-	.	ID=g8362.t1.intron1;Parent=g8362.t1;
OX101753.1_Tachina_lurida_genome_assembly,_chromosome:_2	AUGUSTUS	CDS	26276834	26276939	1	-	0	ID=g8362.t1.CDS2;Parent=g8362.t1;
OX101753.1_Tachina_lurida_genome_assembly,_chromosome:_2	AUGUSTUS	exon	26276834	26276939	.	-	.	ID=g8362.t1.exon2;Parent=g8362.t1;
OX101753.1_Tachina_lurida_genome_assembly,_chromosome:_2	AUGUSTUS	intron	26276940	26279757	1	-	.	ID=g8362.t1.intron2;Parent=g8362.t1;
OX101753.1_Tachina_lurida_genome_assembly,_chromosome:_2	AUGUSTUS	CDS	26279758	26279853	1	-	0	ID=g8362.t1.CDS3;Parent=g8362.t1;
OX101753.1_Tachina_lurida_genome_assembly,_chromosome:_2	AUGUSTUS	exon	26279758	26279853	.	-	.	ID=g8362.t1.exon3;Parent=g8362.t1;
OX101753.1_Tachina_lurida_genome_assembly,_chromosome:_2	AUGUSTUS	start_codon	26279851	26279853	.	-	0	ID=g8362.t1.start1;Parent=g8362.t1;
OX101753.1_Tachina_lurida_genome_assembly,_chromosome:_2	AUGUSTUS	gene	26302491	26323377	.	-	.	ID=g8363;
OX101753.1_Tachina_lurida_genome_assembly,_chromosome:_2	AUGUSTUS	mRNA	26302491	26323377	0.85	-	.	ID=g8363.t1;Parent=g8363;
OX101753.1_Tachina_lurida_genome_assembly,_chromosome:_2	AUGUSTUS	stop_codon	26302491	26302493	.	-	0	ID=g8363.t1.stop1;Parent=g8363.t1;
OX101753.1_Tachina_lurida_genome_assembly,_chromosome:_2	AUGUSTUS	CDS	26302491	26302695	0.95	-	1	ID=g8363.t1.CDS1;Parent=g8363.t1;
OX101753.1_Tachina_lurida_genome_assembly,_chromosome:_2	AUGUSTUS	exon	26302491	26302695	.	-	.	ID=g8363.t1.exon1;Parent=g8363.t1;
OX101753.1_Tachina_lurida_genome_assembly,_chromosome:_2	AUGUSTUS	intron	26302696	26309463	1	-	.	ID=g8363.t1.intron1;Parent=g8363.t1;
OX101753.1_Tachina_lurida_genome_assembly,_chromosome:_2	AUGUSTUS	CDS	26309464	26309605	1	-	2	ID=g8363.t1.CDS2;Parent=g8363.t1;
OX101753.1_Tachina_lurida_genome_assembly,_chromosome:_2	AUGUSTUS	exon	26309464	26309605	.	-	.	ID=g8363.t1.exon2;Parent=g8363.t1;
OX101753.1_Tachina_lurida_genome_assembly,_chromosome:_2	AUGUSTUS	intron	26309606	26311526	1	-	.	ID=g8363.t1.intron2;Parent=g8363.t1;
OX101753.1_Tachina_lurida_genome_assembly,_chromosome:_2	AUGUSTUS	CDS	26311527	26311608	1	-	0	ID=g8363.t1.CDS3;Parent=g8363.t1;
OX101753.1_Tachina_lurida_genome_assembly,_chromosome:_2	AUGUSTUS	exon	26311527	26311608	.	-	.	ID=g8363.t1.exon3;Parent=g8363.t1;
OX101753.1_Tachina_lurida_genome_assembly,_chromosome:_2	AUGUSTUS	intron	26311609	26312701	1	-	.	ID=g8363.t1.intron3;Parent=g8363.t1;
OX101753.1_Tachina_lurida_genome_assembly,_chromosome:_2	AUGUSTUS	CDS	26312702	26312813	1	-	1	ID=g8363.t1.CDS4;Parent=g8363.t1;
OX101753.1_Tachina_lurida_genome_assembly,_chromosome:_2	AUGUSTUS	exon	26312702	26312813	.	-	.	ID=g8363.t1.exon4;Parent=g8363.t1;
OX101753.1_Tachina_lurida_genome_assembly,_chromosome:_2	AUGUSTUS	intron	26312814	26323258	1	-	.	ID=g8363.t1.intron4;Parent=g8363.t1;
OX101753.1_Tachina_lurida_genome_assembly,_chromosome:_2	AUGUSTUS	CDS	26323259	26323377	0.9	-	0	ID=g8363.t1.CDS5;Parent=g8363.t1;
OX101753.1_Tachina_lurida_genome_assembly,_chromosome:_2	AUGUSTUS	exon	26323259	26323377	.	-	.	ID=g8363.t1.exon5;Parent=g8363.t1;
OX101753.1_Tachina_lurida_genome_assembly,_chromosome:_2	AUGUSTUS	start_codon	26323375	26323377	.	-	0	ID=g8363.t1.start1;Parent=g8363.t1;
OX101753.1_Tachina_lurida_genome_assembly,_chromosome:_2	AUGUSTUS	gene	26358982	26439306	.	-	.	ID=g8364;
OX101753.1_Tachina_lurida_genome_assembly,_chromosome:_2	AUGUSTUS	mRNA	26358982	26439306	0.33	-	.	ID=g8364.t1;Parent=g8364;
OX101753.1_Tachina_lurida_genome_assembly,_chromosome:_2	AUGUSTUS	stop_codon	26358982	26358984	.	-	0	ID=g8364.t1.stop1;Parent=g8364.t1;
OX101753.1_Tachina_lurida_genome_assembly,_chromosome:_2	AUGUSTUS	CDS	26358982	26359142	0.46	-	2	ID=g8364.t1.CDS1;Parent=g8364.t1;
OX101753.1_Tachina_lurida_genome_assembly,_chromosome:_2	AUGUSTUS	exon	26358982	26359142	.	-	.	ID=g8364.t1.exon1;Parent=g8364.t1;
OX101753.1_Tachina_lurida_genome_assembly,_chromosome:_2	AUGUSTUS	intron	26359143	26381975	1	-	.	ID=g8364.t1.intron1;Parent=g8364.t1;
OX101753.1_Tachina_lurida_genome_assembly,_chromosome:_2	AUGUSTUS	CDS	26381976	26382120	1	-	0	ID=g8364.t1.CDS2;Parent=g8364.t1;
OX101753.1_Tachina_lurida_genome_assembly,_chromosome:_2	AUGUSTUS	exon	26381976	26382120	.	-	.	ID=g8364.t1.exon2;Parent=g8364.t1;
OX101753.1_Tachina_lurida_genome_assembly,_chromosome:_2	AUGUSTUS	intron	26382121	26394386	1	-	.	ID=g8364.t1.intron2;Parent=g8364.t1;
OX101753.1_Tachina_lurida_genome_assembly,_chromosome:_2	AUGUSTUS	CDS	26394387	26394532	1	-	2	ID=g8364.t1.CDS3;Parent=g8364.t1;
OX101753.1_Tachina_lurida_genome_assembly,_chromosome:_2	AUGUSTUS	exon	26394387	26394532	.	-	.	ID=g8364.t1.exon3;Parent=g8364.t1;
OX101753.1_Tachina_lurida_genome_assembly,_chromosome:_2	AUGUSTUS	intron	26394533	26396473	1	-	.	ID=g8364.t1.intron3;Parent=g8364.t1;
OX101753.1_Tachina_lurida_genome_assembly,_chromosome:_2	AUGUSTUS	CDS	26396474	26396677	1	-	2	ID=g8364.t1.CDS4;Parent=g8364.t1;
OX101753.1_Tachina_lurida_genome_assembly,_chromosome:_2	AUGUSTUS	exon	26396474	26396677	.	-	.	ID=g8364.t1.exon4;Parent=g8364.t1;
OX101753.1_Tachina_lurida_genome_assembly,_chromosome:_2	AUGUSTUS	intron	26396678	26397896	1	-	.	ID=g8364.t1.intron4;Parent=g8364.t1;
OX101753.1_Tachina_lurida_genome_assembly,_chromosome:_2	AUGUSTUS	CDS	26397897	26398010	1	-	2	ID=g8364.t1.CDS5;Parent=g8364.t1;
OX101753.1_Tachina_lurida_genome_assembly,_chromosome:_2	AUGUSTUS	exon	26397897	26398010	.	-	.	ID=g8364.t1.exon5;Parent=g8364.t1;
OX101753.1_Tachina_lurida_genome_assembly,_chromosome:_2	AUGUSTUS	intron	26398011	26415180	1	-	.	ID=g8364.t1.intron5;Parent=g8364.t1;
OX101753.1_Tachina_lurida_genome_assembly,_chromosome:_2	AUGUSTUS	CDS	26415181	26415274	1	-	0	ID=g8364.t1.CDS6;Parent=g8364.t1;
OX101753.1_Tachina_lurida_genome_assembly,_chromosome:_2	AUGUSTUS	exon	26415181	26415274	.	-	.	ID=g8364.t1.exon6;Parent=g8364.t1;
OX101753.1_Tachina_lurida_genome_assembly,_chromosome:_2	AUGUSTUS	intron	26415275	26430294	1	-	.	ID=g8364.t1.intron6;Parent=g8364.t1;
OX101753.1_Tachina_lurida_genome_assembly,_chromosome:_2	AUGUSTUS	CDS	26430295	26430412	1	-	1	ID=g8364.t1.CDS7;Parent=g8364.t1;
OX101753.1_Tachina_lurida_genome_assembly,_chromosome:_2	AUGUSTUS	exon	26430295	26430412	.	-	.	ID=g8364.t1.exon7;Parent=g8364.t1;
OX101753.1_Tachina_lurida_genome_assembly,_chromosome:_2	AUGUSTUS	intron	26430413	26439280	0.76	-	.	ID=g8364.t1.intron7;Parent=g8364.t1;
OX101753.1_Tachina_lurida_genome_assembly,_chromosome:_2	AUGUSTUS	CDS	26439281	26439306	0.76	-	0	ID=g8364.t1.CDS8;Parent=g8364.t1;
OX101753.1_Tachina_lurida_genome_assembly,_chromosome:_2	AUGUSTUS	exon	26439281	26439306	.	-	.	ID=g8364.t1.exon8;Parent=g8364.t1;
OX101753.1_Tachina_lurida_genome_assembly,_chromosome:_2	AUGUSTUS	start_codon	26439304	26439306	.	-	0	ID=g8364.t1.start1;Parent=g8364.t1;
OX101753.1_Tachina_lurida_genome_assembly,_chromosome:_2	AUGUSTUS	gene	26532765	26533551	.	-	.	ID=g8365;
OX101753.1_Tachina_lurida_genome_assembly,_chromosome:_2	AUGUSTUS	mRNA	26532765	26533551	0.81	-	.	ID=g8365.t1;Parent=g8365;
OX101753.1_Tachina_lurida_genome_assembly,_chromosome:_2	AUGUSTUS	stop_codon	26532765	26532767	.	-	0	ID=g8365.t1.stop1;Parent=g8365.t1;
OX101753.1_Tachina_lurida_genome_assembly,_chromosome:_2	AUGUSTUS	CDS	26532765	26533369	0.81	-	2	ID=g8365.t1.CDS1;Parent=g8365.t1;
OX101753.1_Tachina_lurida_genome_assembly,_chromosome:_2	AUGUSTUS	exon	26532765	26533369	.	-	.	ID=g8365.t1.exon1;Parent=g8365.t1;
OX101753.1_Tachina_lurida_genome_assembly,_chromosome:_2	AUGUSTUS	intron	26533370	26533420	0.81	-	.	ID=g8365.t1.intron1;Parent=g8365.t1;
OX101753.1_Tachina_lurida_genome_assembly,_chromosome:_2	AUGUSTUS	CDS	26533421	26533453	0.81	-	2	ID=g8365.t1.CDS2;Parent=g8365.t1;
OX101753.1_Tachina_lurida_genome_assembly,_chromosome:_2	AUGUSTUS	exon	26533421	26533453	.	-	.	ID=g8365.t1.exon2;Parent=g8365.t1;
OX101753.1_Tachina_lurida_genome_assembly,_chromosome:_2	AUGUSTUS	intron	26533454	26533493	0.82	-	.	ID=g8365.t1.intron2;Parent=g8365.t1;
OX101753.1_Tachina_lurida_genome_assembly,_chromosome:_2	AUGUSTUS	CDS	26533494	26533551	1	-	0	ID=g8365.t1.CDS3;Parent=g8365.t1;
OX101753.1_Tachina_lurida_genome_assembly,_chromosome:_2	AUGUSTUS	exon	26533494	26533551	.	-	.	ID=g8365.t1.exon3;Parent=g8365.t1;
OX101753.1_Tachina_lurida_genome_assembly,_chromosome:_2	AUGUSTUS	start_codon	26533549	26533551	.	-	0	ID=g8365.t1.start1;Parent=g8365.t1;
OX101753.1_Tachina_lurida_genome_assembly,_chromosome:_2	AUGUSTUS	gene	26615056	26615964	.	-	.	ID=g8366;
OX101753.1_Tachina_lurida_genome_assembly,_chromosome:_2	AUGUSTUS	mRNA	26615056	26615964	0.45	-	.	ID=g8366.t1;Parent=g8366;
OX101753.1_Tachina_lurida_genome_assembly,_chromosome:_2	AUGUSTUS	stop_codon	26615056	26615058	.	-	0	ID=g8366.t1.stop1;Parent=g8366.t1;
OX101753.1_Tachina_lurida_genome_assembly,_chromosome:_2	AUGUSTUS	CDS	26615056	26615075	0.56	-	2	ID=g8366.t1.CDS1;Parent=g8366.t1;
OX101753.1_Tachina_lurida_genome_assembly,_chromosome:_2	AUGUSTUS	exon	26615056	26615075	.	-	.	ID=g8366.t1.exon1;Parent=g8366.t1;
OX101753.1_Tachina_lurida_genome_assembly,_chromosome:_2	AUGUSTUS	intron	26615076	26615597	0.56	-	.	ID=g8366.t1.intron1;Parent=g8366.t1;
OX101753.1_Tachina_lurida_genome_assembly,_chromosome:_2	AUGUSTUS	CDS	26615598	26615964	0.55	-	0	ID=g8366.t1.CDS2;Parent=g8366.t1;
OX101753.1_Tachina_lurida_genome_assembly,_chromosome:_2	AUGUSTUS	exon	26615598	26615964	.	-	.	ID=g8366.t1.exon2;Parent=g8366.t1;
OX101753.1_Tachina_lurida_genome_assembly,_chromosome:_2	AUGUSTUS	start_codon	26615962	26615964	.	-	0	ID=g8366.t1.start1;Parent=g8366.t1;
OX101753.1_Tachina_lurida_genome_assembly,_chromosome:_2	AUGUSTUS	gene	26721550	26729631	.	-	.	ID=g8367;
OX101753.1_Tachina_lurida_genome_assembly,_chromosome:_2	AUGUSTUS	mRNA	26721550	26729631	0.58	-	.	ID=g8367.t1;Parent=g8367;
OX101753.1_Tachina_lurida_genome_assembly,_chromosome:_2	AUGUSTUS	stop_codon	26721550	26721552	.	-	0	ID=g8367.t1.stop1;Parent=g8367.t1;
OX101753.1_Tachina_lurida_genome_assembly,_chromosome:_2	AUGUSTUS	CDS	26721550	26722067	1	-	2	ID=g8367.t1.CDS1;Parent=g8367.t1;
OX101753.1_Tachina_lurida_genome_assembly,_chromosome:_2	AUGUSTUS	exon	26721550	26722067	.	-	.	ID=g8367.t1.exon1;Parent=g8367.t1;
OX101753.1_Tachina_lurida_genome_assembly,_chromosome:_2	AUGUSTUS	intron	26722068	26722155	1	-	.	ID=g8367.t1.intron1;Parent=g8367.t1;
OX101753.1_Tachina_lurida_genome_assembly,_chromosome:_2	AUGUSTUS	CDS	26722156	26722587	1	-	2	ID=g8367.t1.CDS2;Parent=g8367.t1;
OX101753.1_Tachina_lurida_genome_assembly,_chromosome:_2	AUGUSTUS	exon	26722156	26722587	.	-	.	ID=g8367.t1.exon2;Parent=g8367.t1;
OX101753.1_Tachina_lurida_genome_assembly,_chromosome:_2	AUGUSTUS	intron	26722588	26729519	0.58	-	.	ID=g8367.t1.intron2;Parent=g8367.t1;
OX101753.1_Tachina_lurida_genome_assembly,_chromosome:_2	AUGUSTUS	CDS	26729520	26729631	0.58	-	0	ID=g8367.t1.CDS3;Parent=g8367.t1;
OX101753.1_Tachina_lurida_genome_assembly,_chromosome:_2	AUGUSTUS	exon	26729520	26729631	.	-	.	ID=g8367.t1.exon3;Parent=g8367.t1;
OX101753.1_Tachina_lurida_genome_assembly,_chromosome:_2	AUGUSTUS	start_codon	26729629	26729631	.	-	0	ID=g8367.t1.start1;Parent=g8367.t1;
OX101753.1_Tachina_lurida_genome_assembly,_chromosome:_2	AUGUSTUS	gene	26925584	26926297	.	+	.	ID=g8368;
OX101753.1_Tachina_lurida_genome_assembly,_chromosome:_2	AUGUSTUS	mRNA	26925584	26926297	1	+	.	ID=g8368.t1;Parent=g8368;
OX101753.1_Tachina_lurida_genome_assembly,_chromosome:_2	AUGUSTUS	start_codon	26925584	26925586	.	+	0	ID=g8368.t1.start1;Parent=g8368.t1;
OX101753.1_Tachina_lurida_genome_assembly,_chromosome:_2	AUGUSTUS	CDS	26925584	26925631	1	+	0	ID=g8368.t1.CDS1;Parent=g8368.t1;
OX101753.1_Tachina_lurida_genome_assembly,_chromosome:_2	AUGUSTUS	exon	26925584	26925631	.	+	.	ID=g8368.t1.exon1;Parent=g8368.t1;
OX101753.1_Tachina_lurida_genome_assembly,_chromosome:_2	AUGUSTUS	intron	26925632	26925711	1	+	.	ID=g8368.t1.intron1;Parent=g8368.t1;
OX101753.1_Tachina_lurida_genome_assembly,_chromosome:_2	AUGUSTUS	CDS	26925712	26926011	1	+	0	ID=g8368.t1.CDS2;Parent=g8368.t1;
OX101753.1_Tachina_lurida_genome_assembly,_chromosome:_2	AUGUSTUS	exon	26925712	26926011	.	+	.	ID=g8368.t1.exon2;Parent=g8368.t1;
OX101753.1_Tachina_lurida_genome_assembly,_chromosome:_2	AUGUSTUS	intron	26926012	26926078	1	+	.	ID=g8368.t1.intron2;Parent=g8368.t1;
OX101753.1_Tachina_lurida_genome_assembly,_chromosome:_2	AUGUSTUS	CDS	26926079	26926297	1	+	0	ID=g8368.t1.CDS3;Parent=g8368.t1;
OX101753.1_Tachina_lurida_genome_assembly,_chromosome:_2	AUGUSTUS	exon	26926079	26926297	.	+	.	ID=g8368.t1.exon3;Parent=g8368.t1;
OX101753.1_Tachina_lurida_genome_assembly,_chromosome:_2	AUGUSTUS	stop_codon	26926295	26926297	.	+	0	ID=g8368.t1.stop1;Parent=g8368.t1;
OX101753.1_Tachina_lurida_genome_assembly,_chromosome:_2	AUGUSTUS	gene	26926348	26927048	.	-	.	ID=g8369;
OX101753.1_Tachina_lurida_genome_assembly,_chromosome:_2	AUGUSTUS	mRNA	26926348	26927048	1	-	.	ID=g8369.t1;Parent=g8369;
OX101753.1_Tachina_lurida_genome_assembly,_chromosome:_2	AUGUSTUS	stop_codon	26926348	26926350	.	-	0	ID=g8369.t1.stop1;Parent=g8369.t1;
OX101753.1_Tachina_lurida_genome_assembly,_chromosome:_2	AUGUSTUS	CDS	26926348	26926859	1	-	2	ID=g8369.t1.CDS1;Parent=g8369.t1;
OX101753.1_Tachina_lurida_genome_assembly,_chromosome:_2	AUGUSTUS	exon	26926348	26926859	.	-	.	ID=g8369.t1.exon1;Parent=g8369.t1;
OX101753.1_Tachina_lurida_genome_assembly,_chromosome:_2	AUGUSTUS	intron	26926860	26926912	1	-	.	ID=g8369.t1.intron1;Parent=g8369.t1;
OX101753.1_Tachina_lurida_genome_assembly,_chromosome:_2	AUGUSTUS	CDS	26926913	26927048	1	-	0	ID=g8369.t1.CDS2;Parent=g8369.t1;
OX101753.1_Tachina_lurida_genome_assembly,_chromosome:_2	AUGUSTUS	exon	26926913	26927048	.	-	.	ID=g8369.t1.exon2;Parent=g8369.t1;
OX101753.1_Tachina_lurida_genome_assembly,_chromosome:_2	AUGUSTUS	start_codon	26927046	26927048	.	-	0	ID=g8369.t1.start1;Parent=g8369.t1;
OX101753.1_Tachina_lurida_genome_assembly,_chromosome:_2	AUGUSTUS	gene	26929640	26931849	.	+	.	ID=g8370;
OX101753.1_Tachina_lurida_genome_assembly,_chromosome:_2	AUGUSTUS	mRNA	26929640	26931849	1	+	.	ID=g8370.t1;Parent=g8370;
OX101753.1_Tachina_lurida_genome_assembly,_chromosome:_2	AUGUSTUS	start_codon	26929640	26929642	.	+	0	ID=g8370.t1.start1;Parent=g8370.t1;
OX101753.1_Tachina_lurida_genome_assembly,_chromosome:_2	AUGUSTUS	CDS	26929640	26929756	1	+	0	ID=g8370.t1.CDS1;Parent=g8370.t1;
OX101753.1_Tachina_lurida_genome_assembly,_chromosome:_2	AUGUSTUS	exon	26929640	26929756	.	+	.	ID=g8370.t1.exon1;Parent=g8370.t1;
OX101753.1_Tachina_lurida_genome_assembly,_chromosome:_2	AUGUSTUS	intron	26929757	26929822	1	+	.	ID=g8370.t1.intron1;Parent=g8370.t1;
OX101753.1_Tachina_lurida_genome_assembly,_chromosome:_2	AUGUSTUS	CDS	26929823	26930031	1	+	0	ID=g8370.t1.CDS2;Parent=g8370.t1;
OX101753.1_Tachina_lurida_genome_assembly,_chromosome:_2	AUGUSTUS	exon	26929823	26930031	.	+	.	ID=g8370.t1.exon2;Parent=g8370.t1;
OX101753.1_Tachina_lurida_genome_assembly,_chromosome:_2	AUGUSTUS	intron	26930032	26931026	1	+	.	ID=g8370.t1.intron2;Parent=g8370.t1;
OX101753.1_Tachina_lurida_genome_assembly,_chromosome:_2	AUGUSTUS	CDS	26931027	26931849	1	+	1	ID=g8370.t1.CDS3;Parent=g8370.t1;
OX101753.1_Tachina_lurida_genome_assembly,_chromosome:_2	AUGUSTUS	exon	26931027	26931849	.	+	.	ID=g8370.t1.exon3;Parent=g8370.t1;
OX101753.1_Tachina_lurida_genome_assembly,_chromosome:_2	AUGUSTUS	stop_codon	26931847	26931849	.	+	0	ID=g8370.t1.stop1;Parent=g8370.t1;
OX101753.1_Tachina_lurida_genome_assembly,_chromosome:_2	AUGUSTUS	gene	26932822	26939442	.	+	.	ID=g8371;
OX101753.1_Tachina_lurida_genome_assembly,_chromosome:_2	AUGUSTUS	mRNA	26932822	26939442	1	+	.	ID=g8371.t1;Parent=g8371;
OX101753.1_Tachina_lurida_genome_assembly,_chromosome:_2	AUGUSTUS	start_codon	26932822	26932824	.	+	0	ID=g8371.t1.start1;Parent=g8371.t1;
OX101753.1_Tachina_lurida_genome_assembly,_chromosome:_2	AUGUSTUS	CDS	26932822	26933176	1	+	0	ID=g8371.t1.CDS1;Parent=g8371.t1;
OX101753.1_Tachina_lurida_genome_assembly,_chromosome:_2	AUGUSTUS	exon	26932822	26933176	.	+	.	ID=g8371.t1.exon1;Parent=g8371.t1;
OX101753.1_Tachina_lurida_genome_assembly,_chromosome:_2	AUGUSTUS	intron	26933177	26936904	1	+	.	ID=g8371.t1.intron1;Parent=g8371.t1;
OX101753.1_Tachina_lurida_genome_assembly,_chromosome:_2	AUGUSTUS	CDS	26936905	26937524	1	+	2	ID=g8371.t1.CDS2;Parent=g8371.t1;
OX101753.1_Tachina_lurida_genome_assembly,_chromosome:_2	AUGUSTUS	exon	26936905	26937524	.	+	.	ID=g8371.t1.exon2;Parent=g8371.t1;
OX101753.1_Tachina_lurida_genome_assembly,_chromosome:_2	AUGUSTUS	intron	26937525	26937583	1	+	.	ID=g8371.t1.intron2;Parent=g8371.t1;
OX101753.1_Tachina_lurida_genome_assembly,_chromosome:_2	AUGUSTUS	CDS	26937584	26938166	1	+	0	ID=g8371.t1.CDS3;Parent=g8371.t1;
OX101753.1_Tachina_lurida_genome_assembly,_chromosome:_2	AUGUSTUS	exon	26937584	26938166	.	+	.	ID=g8371.t1.exon3;Parent=g8371.t1;
OX101753.1_Tachina_lurida_genome_assembly,_chromosome:_2	AUGUSTUS	intron	26938167	26938225	1	+	.	ID=g8371.t1.intron3;Parent=g8371.t1;
OX101753.1_Tachina_lurida_genome_assembly,_chromosome:_2	AUGUSTUS	CDS	26938226	26939442	1	+	2	ID=g8371.t1.CDS4;Parent=g8371.t1;
OX101753.1_Tachina_lurida_genome_assembly,_chromosome:_2	AUGUSTUS	exon	26938226	26939442	.	+	.	ID=g8371.t1.exon4;Parent=g8371.t1;
OX101753.1_Tachina_lurida_genome_assembly,_chromosome:_2	AUGUSTUS	stop_codon	26939440	26939442	.	+	0	ID=g8371.t1.stop1;Parent=g8371.t1;
OX101753.1_Tachina_lurida_genome_assembly,_chromosome:_2	AUGUSTUS	gene	26944953	26952248	.	+	.	ID=g8372;
OX101753.1_Tachina_lurida_genome_assembly,_chromosome:_2	AUGUSTUS	mRNA	26944953	26952248	1	+	.	ID=g8372.t1;Parent=g8372;
OX101753.1_Tachina_lurida_genome_assembly,_chromosome:_2	AUGUSTUS	start_codon	26944953	26944955	.	+	0	ID=g8372.t1.start1;Parent=g8372.t1;
OX101753.1_Tachina_lurida_genome_assembly,_chromosome:_2	AUGUSTUS	CDS	26944953	26945180	1	+	0	ID=g8372.t1.CDS1;Parent=g8372.t1;
OX101753.1_Tachina_lurida_genome_assembly,_chromosome:_2	AUGUSTUS	exon	26944953	26945180	.	+	.	ID=g8372.t1.exon1;Parent=g8372.t1;
OX101753.1_Tachina_lurida_genome_assembly,_chromosome:_2	AUGUSTUS	intron	26945181	26948422	1	+	.	ID=g8372.t1.intron1;Parent=g8372.t1;
OX101753.1_Tachina_lurida_genome_assembly,_chromosome:_2	AUGUSTUS	CDS	26948423	26948751	1	+	0	ID=g8372.t1.CDS2;Parent=g8372.t1;
OX101753.1_Tachina_lurida_genome_assembly,_chromosome:_2	AUGUSTUS	exon	26948423	26948751	.	+	.	ID=g8372.t1.exon2;Parent=g8372.t1;
OX101753.1_Tachina_lurida_genome_assembly,_chromosome:_2	AUGUSTUS	intron	26948752	26948817	1	+	.	ID=g8372.t1.intron2;Parent=g8372.t1;
OX101753.1_Tachina_lurida_genome_assembly,_chromosome:_2	AUGUSTUS	CDS	26948818	26949103	1	+	1	ID=g8372.t1.CDS3;Parent=g8372.t1;
OX101753.1_Tachina_lurida_genome_assembly,_chromosome:_2	AUGUSTUS	exon	26948818	26949103	.	+	.	ID=g8372.t1.exon3;Parent=g8372.t1;
OX101753.1_Tachina_lurida_genome_assembly,_chromosome:_2	AUGUSTUS	intron	26949104	26949370	1	+	.	ID=g8372.t1.intron3;Parent=g8372.t1;
OX101753.1_Tachina_lurida_genome_assembly,_chromosome:_2	AUGUSTUS	CDS	26949371	26949499	1	+	0	ID=g8372.t1.CDS4;Parent=g8372.t1;
OX101753.1_Tachina_lurida_genome_assembly,_chromosome:_2	AUGUSTUS	exon	26949371	26949499	.	+	.	ID=g8372.t1.exon4;Parent=g8372.t1;
OX101753.1_Tachina_lurida_genome_assembly,_chromosome:_2	AUGUSTUS	intron	26949500	26951999	1	+	.	ID=g8372.t1.intron4;Parent=g8372.t1;
OX101753.1_Tachina_lurida_genome_assembly,_chromosome:_2	AUGUSTUS	CDS	26952000	26952248	1	+	0	ID=g8372.t1.CDS5;Parent=g8372.t1;
OX101753.1_Tachina_lurida_genome_assembly,_chromosome:_2	AUGUSTUS	exon	26952000	26952248	.	+	.	ID=g8372.t1.exon5;Parent=g8372.t1;
OX101753.1_Tachina_lurida_genome_assembly,_chromosome:_2	AUGUSTUS	stop_codon	26952246	26952248	.	+	0	ID=g8372.t1.stop1;Parent=g8372.t1;
OX101753.1_Tachina_lurida_genome_assembly,_chromosome:_2	AUGUSTUS	gene	26956045	26957548	.	+	.	ID=g8373;
OX101753.1_Tachina_lurida_genome_assembly,_chromosome:_2	AUGUSTUS	mRNA	26956045	26957548	1	+	.	ID=g8373.t1;Parent=g8373;
OX101753.1_Tachina_lurida_genome_assembly,_chromosome:_2	AUGUSTUS	start_codon	26956045	26956047	.	+	0	ID=g8373.t1.start1;Parent=g8373.t1;
OX101753.1_Tachina_lurida_genome_assembly,_chromosome:_2	AUGUSTUS	CDS	26956045	26956416	1	+	0	ID=g8373.t1.CDS1;Parent=g8373.t1;
OX101753.1_Tachina_lurida_genome_assembly,_chromosome:_2	AUGUSTUS	exon	26956045	26956416	.	+	.	ID=g8373.t1.exon1;Parent=g8373.t1;
OX101753.1_Tachina_lurida_genome_assembly,_chromosome:_2	AUGUSTUS	intron	26956417	26956477	1	+	.	ID=g8373.t1.intron1;Parent=g8373.t1;
OX101753.1_Tachina_lurida_genome_assembly,_chromosome:_2	AUGUSTUS	CDS	26956478	26956669	1	+	0	ID=g8373.t1.CDS2;Parent=g8373.t1;
OX101753.1_Tachina_lurida_genome_assembly,_chromosome:_2	AUGUSTUS	exon	26956478	26956669	.	+	.	ID=g8373.t1.exon2;Parent=g8373.t1;
OX101753.1_Tachina_lurida_genome_assembly,_chromosome:_2	AUGUSTUS	intron	26956670	26956903	1	+	.	ID=g8373.t1.intron2;Parent=g8373.t1;
OX101753.1_Tachina_lurida_genome_assembly,_chromosome:_2	AUGUSTUS	CDS	26956904	26957075	1	+	0	ID=g8373.t1.CDS3;Parent=g8373.t1;
OX101753.1_Tachina_lurida_genome_assembly,_chromosome:_2	AUGUSTUS	exon	26956904	26957075	.	+	.	ID=g8373.t1.exon3;Parent=g8373.t1;
OX101753.1_Tachina_lurida_genome_assembly,_chromosome:_2	AUGUSTUS	intron	26957076	26957130	1	+	.	ID=g8373.t1.intron3;Parent=g8373.t1;
OX101753.1_Tachina_lurida_genome_assembly,_chromosome:_2	AUGUSTUS	CDS	26957131	26957314	1	+	2	ID=g8373.t1.CDS4;Parent=g8373.t1;
OX101753.1_Tachina_lurida_genome_assembly,_chromosome:_2	AUGUSTUS	exon	26957131	26957314	.	+	.	ID=g8373.t1.exon4;Parent=g8373.t1;
OX101753.1_Tachina_lurida_genome_assembly,_chromosome:_2	AUGUSTUS	intron	26957315	26957367	1	+	.	ID=g8373.t1.intron4;Parent=g8373.t1;
OX101753.1_Tachina_lurida_genome_assembly,_chromosome:_2	AUGUSTUS	CDS	26957368	26957548	1	+	1	ID=g8373.t1.CDS5;Parent=g8373.t1;
OX101753.1_Tachina_lurida_genome_assembly,_chromosome:_2	AUGUSTUS	exon	26957368	26957548	.	+	.	ID=g8373.t1.exon5;Parent=g8373.t1;
OX101753.1_Tachina_lurida_genome_assembly,_chromosome:_2	AUGUSTUS	stop_codon	26957546	26957548	.	+	0	ID=g8373.t1.stop1;Parent=g8373.t1;
OX101753.1_Tachina_lurida_genome_assembly,_chromosome:_2	AUGUSTUS	gene	26978401	26983902	.	-	.	ID=g8374;
OX101753.1_Tachina_lurida_genome_assembly,_chromosome:_2	AUGUSTUS	mRNA	26978401	26983902	1	-	.	ID=g8374.t1;Parent=g8374;
OX101753.1_Tachina_lurida_genome_assembly,_chromosome:_2	AUGUSTUS	stop_codon	26978401	26978403	.	-	0	ID=g8374.t1.stop1;Parent=g8374.t1;
OX101753.1_Tachina_lurida_genome_assembly,_chromosome:_2	AUGUSTUS	CDS	26978401	26979459	1	-	0	ID=g8374.t1.CDS1;Parent=g8374.t1;
OX101753.1_Tachina_lurida_genome_assembly,_chromosome:_2	AUGUSTUS	exon	26978401	26979459	.	-	.	ID=g8374.t1.exon1;Parent=g8374.t1;
OX101753.1_Tachina_lurida_genome_assembly,_chromosome:_2	AUGUSTUS	intron	26979460	26982282	1	-	.	ID=g8374.t1.intron1;Parent=g8374.t1;
OX101753.1_Tachina_lurida_genome_assembly,_chromosome:_2	AUGUSTUS	CDS	26982283	26983902	1	-	0	ID=g8374.t1.CDS2;Parent=g8374.t1;
OX101753.1_Tachina_lurida_genome_assembly,_chromosome:_2	AUGUSTUS	exon	26982283	26983902	.	-	.	ID=g8374.t1.exon2;Parent=g8374.t1;
OX101753.1_Tachina_lurida_genome_assembly,_chromosome:_2	AUGUSTUS	start_codon	26983900	26983902	.	-	0	ID=g8374.t1.start1;Parent=g8374.t1;
OX101753.1_Tachina_lurida_genome_assembly,_chromosome:_2	AUGUSTUS	gene	26985412	26986650	.	+	.	ID=g8375;
OX101753.1_Tachina_lurida_genome_assembly,_chromosome:_2	AUGUSTUS	mRNA	26985412	26986650	1	+	.	ID=g8375.t1;Parent=g8375;
OX101753.1_Tachina_lurida_genome_assembly,_chromosome:_2	AUGUSTUS	start_codon	26985412	26985414	.	+	0	ID=g8375.t1.start1;Parent=g8375.t1;
OX101753.1_Tachina_lurida_genome_assembly,_chromosome:_2	AUGUSTUS	CDS	26985412	26986650	1	+	0	ID=g8375.t1.CDS1;Parent=g8375.t1;
OX101753.1_Tachina_lurida_genome_assembly,_chromosome:_2	AUGUSTUS	exon	26985412	26986650	.	+	.	ID=g8375.t1.exon1;Parent=g8375.t1;
OX101753.1_Tachina_lurida_genome_assembly,_chromosome:_2	AUGUSTUS	stop_codon	26986648	26986650	.	+	0	ID=g8375.t1.stop1;Parent=g8375.t1;
OX101753.1_Tachina_lurida_genome_assembly,_chromosome:_2	AUGUSTUS	gene	26990285	26992444	.	-	.	ID=g8376;
OX101753.1_Tachina_lurida_genome_assembly,_chromosome:_2	AUGUSTUS	mRNA	26990285	26992444	1	-	.	ID=g8376.t1;Parent=g8376;
OX101753.1_Tachina_lurida_genome_assembly,_chromosome:_2	AUGUSTUS	stop_codon	26990285	26990287	.	-	0	ID=g8376.t1.stop1;Parent=g8376.t1;
OX101753.1_Tachina_lurida_genome_assembly,_chromosome:_2	AUGUSTUS	CDS	26990285	26990386	1	-	0	ID=g8376.t1.CDS1;Parent=g8376.t1;
OX101753.1_Tachina_lurida_genome_assembly,_chromosome:_2	AUGUSTUS	exon	26990285	26990386	.	-	.	ID=g8376.t1.exon1;Parent=g8376.t1;
OX101753.1_Tachina_lurida_genome_assembly,_chromosome:_2	AUGUSTUS	intron	26990387	26990449	1	-	.	ID=g8376.t1.intron1;Parent=g8376.t1;
OX101753.1_Tachina_lurida_genome_assembly,_chromosome:_2	AUGUSTUS	CDS	26990450	26990611	1	-	0	ID=g8376.t1.CDS2;Parent=g8376.t1;
OX101753.1_Tachina_lurida_genome_assembly,_chromosome:_2	AUGUSTUS	exon	26990450	26990611	.	-	.	ID=g8376.t1.exon2;Parent=g8376.t1;
OX101753.1_Tachina_lurida_genome_assembly,_chromosome:_2	AUGUSTUS	intron	26990612	26991631	1	-	.	ID=g8376.t1.intron2;Parent=g8376.t1;
OX101753.1_Tachina_lurida_genome_assembly,_chromosome:_2	AUGUSTUS	CDS	26991632	26991771	1	-	2	ID=g8376.t1.CDS3;Parent=g8376.t1;
OX101753.1_Tachina_lurida_genome_assembly,_chromosome:_2	AUGUSTUS	exon	26991632	26991771	.	-	.	ID=g8376.t1.exon3;Parent=g8376.t1;
OX101753.1_Tachina_lurida_genome_assembly,_chromosome:_2	AUGUSTUS	intron	26991772	26991884	1	-	.	ID=g8376.t1.intron3;Parent=g8376.t1;
OX101753.1_Tachina_lurida_genome_assembly,_chromosome:_2	AUGUSTUS	CDS	26991885	26992259	1	-	2	ID=g8376.t1.CDS4;Parent=g8376.t1;
OX101753.1_Tachina_lurida_genome_assembly,_chromosome:_2	AUGUSTUS	exon	26991885	26992259	.	-	.	ID=g8376.t1.exon4;Parent=g8376.t1;
OX101753.1_Tachina_lurida_genome_assembly,_chromosome:_2	AUGUSTUS	intron	26992260	26992407	1	-	.	ID=g8376.t1.intron4;Parent=g8376.t1;
OX101753.1_Tachina_lurida_genome_assembly,_chromosome:_2	AUGUSTUS	CDS	26992408	26992444	1	-	0	ID=g8376.t1.CDS5;Parent=g8376.t1;
OX101753.1_Tachina_lurida_genome_assembly,_chromosome:_2	AUGUSTUS	exon	26992408	26992444	.	-	.	ID=g8376.t1.exon5;Parent=g8376.t1;
OX101753.1_Tachina_lurida_genome_assembly,_chromosome:_2	AUGUSTUS	start_codon	26992442	26992444	.	-	0	ID=g8376.t1.start1;Parent=g8376.t1;
OX101753.1_Tachina_lurida_genome_assembly,_chromosome:_2	AUGUSTUS	mRNA	26990285	26992444	1	-	.	ID=g8376.t2;Parent=g8376;
OX101753.1_Tachina_lurida_genome_assembly,_chromosome:_2	AUGUSTUS	stop_codon	26990285	26990287	.	-	0	ID=g8376.t2.stop1;Parent=g8376.t2;
OX101753.1_Tachina_lurida_genome_assembly,_chromosome:_2	AUGUSTUS	CDS	26990285	26990386	1	-	0	ID=g8376.t2.CDS1;Parent=g8376.t2;
OX101753.1_Tachina_lurida_genome_assembly,_chromosome:_2	AUGUSTUS	exon	26990285	26990386	.	-	.	ID=g8376.t2.exon1;Parent=g8376.t2;
OX101753.1_Tachina_lurida_genome_assembly,_chromosome:_2	AUGUSTUS	intron	26990387	26990449	1	-	.	ID=g8376.t2.intron1;Parent=g8376.t2;
OX101753.1_Tachina_lurida_genome_assembly,_chromosome:_2	AUGUSTUS	CDS	26990450	26990611	1	-	0	ID=g8376.t2.CDS2;Parent=g8376.t2;
OX101753.1_Tachina_lurida_genome_assembly,_chromosome:_2	AUGUSTUS	exon	26990450	26990611	.	-	.	ID=g8376.t2.exon2;Parent=g8376.t2;
OX101753.1_Tachina_lurida_genome_assembly,_chromosome:_2	AUGUSTUS	intron	26990612	26991592	1	-	.	ID=g8376.t2.intron2;Parent=g8376.t2;
OX101753.1_Tachina_lurida_genome_assembly,_chromosome:_2	AUGUSTUS	CDS	26991593	26991771	1	-	2	ID=g8376.t2.CDS3;Parent=g8376.t2;
OX101753.1_Tachina_lurida_genome_assembly,_chromosome:_2	AUGUSTUS	exon	26991593	26991771	.	-	.	ID=g8376.t2.exon3;Parent=g8376.t2;
OX101753.1_Tachina_lurida_genome_assembly,_chromosome:_2	AUGUSTUS	intron	26991772	26991884	1	-	.	ID=g8376.t2.intron3;Parent=g8376.t2;
OX101753.1_Tachina_lurida_genome_assembly,_chromosome:_2	AUGUSTUS	CDS	26991885	26992259	1	-	2	ID=g8376.t2.CDS4;Parent=g8376.t2;
OX101753.1_Tachina_lurida_genome_assembly,_chromosome:_2	AUGUSTUS	exon	26991885	26992259	.	-	.	ID=g8376.t2.exon4;Parent=g8376.t2;
OX101753.1_Tachina_lurida_genome_assembly,_chromosome:_2	AUGUSTUS	intron	26992260	26992407	1	-	.	ID=g8376.t2.intron4;Parent=g8376.t2;
OX101753.1_Tachina_lurida_genome_assembly,_chromosome:_2	AUGUSTUS	CDS	26992408	26992444	1	-	0	ID=g8376.t2.CDS5;Parent=g8376.t2;
OX101753.1_Tachina_lurida_genome_assembly,_chromosome:_2	AUGUSTUS	exon	26992408	26992444	.	-	.	ID=g8376.t2.exon5;Parent=g8376.t2;
OX101753.1_Tachina_lurida_genome_assembly,_chromosome:_2	AUGUSTUS	start_codon	26992442	26992444	.	-	0	ID=g8376.t2.start1;Parent=g8376.t2;
OX101753.1_Tachina_lurida_genome_assembly,_chromosome:_2	AUGUSTUS	mRNA	26990285	26992444	1	-	.	ID=g8376.t3;Parent=g8376;
OX101753.1_Tachina_lurida_genome_assembly,_chromosome:_2	AUGUSTUS	stop_codon	26990285	26990287	.	-	0	ID=g8376.t3.stop1;Parent=g8376.t3;
OX101753.1_Tachina_lurida_genome_assembly,_chromosome:_2	AUGUSTUS	CDS	26990285	26990386	1	-	0	ID=g8376.t3.CDS1;Parent=g8376.t3;
OX101753.1_Tachina_lurida_genome_assembly,_chromosome:_2	AUGUSTUS	exon	26990285	26990386	.	-	.	ID=g8376.t3.exon1;Parent=g8376.t3;
OX101753.1_Tachina_lurida_genome_assembly,_chromosome:_2	AUGUSTUS	intron	26990387	26990449	1	-	.	ID=g8376.t3.intron1;Parent=g8376.t3;
OX101753.1_Tachina_lurida_genome_assembly,_chromosome:_2	AUGUSTUS	CDS	26990450	26990611	1	-	0	ID=g8376.t3.CDS2;Parent=g8376.t3;
OX101753.1_Tachina_lurida_genome_assembly,_chromosome:_2	AUGUSTUS	exon	26990450	26990611	.	-	.	ID=g8376.t3.exon2;Parent=g8376.t3;
OX101753.1_Tachina_lurida_genome_assembly,_chromosome:_2	AUGUSTUS	intron	26990612	26991592	1	-	.	ID=g8376.t3.intron2;Parent=g8376.t3;
OX101753.1_Tachina_lurida_genome_assembly,_chromosome:_2	AUGUSTUS	CDS	26991593	26991771	1	-	2	ID=g8376.t3.CDS3;Parent=g8376.t3;
OX101753.1_Tachina_lurida_genome_assembly,_chromosome:_2	AUGUSTUS	exon	26991593	26991771	.	-	.	ID=g8376.t3.exon3;Parent=g8376.t3;
OX101753.1_Tachina_lurida_genome_assembly,_chromosome:_2	AUGUSTUS	intron	26991772	26991884	1	-	.	ID=g8376.t3.intron3;Parent=g8376.t3;
OX101753.1_Tachina_lurida_genome_assembly,_chromosome:_2	AUGUSTUS	CDS	26991885	26992244	1	-	2	ID=g8376.t3.CDS4;Parent=g8376.t3;
OX101753.1_Tachina_lurida_genome_assembly,_chromosome:_2	AUGUSTUS	exon	26991885	26992244	.	-	.	ID=g8376.t3.exon4;Parent=g8376.t3;
OX101753.1_Tachina_lurida_genome_assembly,_chromosome:_2	AUGUSTUS	intron	26992245	26992407	1	-	.	ID=g8376.t3.intron4;Parent=g8376.t3;
OX101753.1_Tachina_lurida_genome_assembly,_chromosome:_2	AUGUSTUS	CDS	26992408	26992444	1	-	0	ID=g8376.t3.CDS5;Parent=g8376.t3;
OX101753.1_Tachina_lurida_genome_assembly,_chromosome:_2	AUGUSTUS	exon	26992408	26992444	.	-	.	ID=g8376.t3.exon5;Parent=g8376.t3;
OX101753.1_Tachina_lurida_genome_assembly,_chromosome:_2	AUGUSTUS	start_codon	26992442	26992444	.	-	0	ID=g8376.t3.start1;Parent=g8376.t3;
OX101753.1_Tachina_lurida_genome_assembly,_chromosome:_2	AUGUSTUS	gene	27011035	27015268	.	+	.	ID=g8377;
OX101753.1_Tachina_lurida_genome_assembly,_chromosome:_2	AUGUSTUS	mRNA	27011035	27015268	1	+	.	ID=g8377.t1;Parent=g8377;
OX101753.1_Tachina_lurida_genome_assembly,_chromosome:_2	AUGUSTUS	start_codon	27011035	27011037	.	+	0	ID=g8377.t1.start1;Parent=g8377.t1;
OX101753.1_Tachina_lurida_genome_assembly,_chromosome:_2	AUGUSTUS	CDS	27011035	27011252	1	+	0	ID=g8377.t1.CDS1;Parent=g8377.t1;
OX101753.1_Tachina_lurida_genome_assembly,_chromosome:_2	AUGUSTUS	exon	27011035	27011252	.	+	.	ID=g8377.t1.exon1;Parent=g8377.t1;
OX101753.1_Tachina_lurida_genome_assembly,_chromosome:_2	AUGUSTUS	intron	27011253	27013678	1	+	.	ID=g8377.t1.intron1;Parent=g8377.t1;
OX101753.1_Tachina_lurida_genome_assembly,_chromosome:_2	AUGUSTUS	CDS	27013679	27013816	1	+	1	ID=g8377.t1.CDS2;Parent=g8377.t1;
OX101753.1_Tachina_lurida_genome_assembly,_chromosome:_2	AUGUSTUS	exon	27013679	27013816	.	+	.	ID=g8377.t1.exon2;Parent=g8377.t1;
OX101753.1_Tachina_lurida_genome_assembly,_chromosome:_2	AUGUSTUS	intron	27013817	27014949	1	+	.	ID=g8377.t1.intron2;Parent=g8377.t1;
OX101753.1_Tachina_lurida_genome_assembly,_chromosome:_2	AUGUSTUS	CDS	27014950	27015268	1	+	1	ID=g8377.t1.CDS3;Parent=g8377.t1;
OX101753.1_Tachina_lurida_genome_assembly,_chromosome:_2	AUGUSTUS	exon	27014950	27015268	.	+	.	ID=g8377.t1.exon3;Parent=g8377.t1;
OX101753.1_Tachina_lurida_genome_assembly,_chromosome:_2	AUGUSTUS	stop_codon	27015266	27015268	.	+	0	ID=g8377.t1.stop1;Parent=g8377.t1;
OX101753.1_Tachina_lurida_genome_assembly,_chromosome:_2	GeneMark.hmm3	mRNA	27013698	27015268	.	+	.	ID=g8377.t2;Parent=g8377;
OX101753.1_Tachina_lurida_genome_assembly,_chromosome:_2	GeneMark.hmm3	start_codon	27013698	27013700	.	+	0	ID=g8377.t2.start1;Parent=g8377.t2;
OX101753.1_Tachina_lurida_genome_assembly,_chromosome:_2	GeneMark.hmm3	CDS	27013698	27013816	.	+	0	ID=g8377.t2.CDS1;Parent=g8377.t2;
OX101753.1_Tachina_lurida_genome_assembly,_chromosome:_2	GeneMark.hmm3	exon	27013698	27013816	0	+	.	ID=g8377.t2.exon1;Parent=g8377.t2;
OX101753.1_Tachina_lurida_genome_assembly,_chromosome:_2	GeneMark.hmm3	intron	27013817	27014949	.	+	1	ID=g8377.t2.intron1;Parent=g8377.t2;
OX101753.1_Tachina_lurida_genome_assembly,_chromosome:_2	GeneMark.hmm3	CDS	27014950	27015268	.	+	1	ID=g8377.t2.CDS2;Parent=g8377.t2;
OX101753.1_Tachina_lurida_genome_assembly,_chromosome:_2	GeneMark.hmm3	exon	27014950	27015268	0	+	.	ID=g8377.t2.exon2;Parent=g8377.t2;
OX101753.1_Tachina_lurida_genome_assembly,_chromosome:_2	GeneMark.hmm3	stop_codon	27015266	27015268	.	+	0	ID=g8377.t2.stop1;Parent=g8377.t2;
OX101753.1_Tachina_lurida_genome_assembly,_chromosome:_2	AUGUSTUS	gene	27026337	27031530	.	-	.	ID=g8378;
OX101753.1_Tachina_lurida_genome_assembly,_chromosome:_2	AUGUSTUS	mRNA	27026337	27031530	1	-	.	ID=g8378.t1;Parent=g8378;
OX101753.1_Tachina_lurida_genome_assembly,_chromosome:_2	AUGUSTUS	stop_codon	27026337	27026339	.	-	0	ID=g8378.t1.stop1;Parent=g8378.t1;
OX101753.1_Tachina_lurida_genome_assembly,_chromosome:_2	AUGUSTUS	CDS	27026337	27026546	1	-	0	ID=g8378.t1.CDS1;Parent=g8378.t1;
OX101753.1_Tachina_lurida_genome_assembly,_chromosome:_2	AUGUSTUS	exon	27026337	27026546	.	-	.	ID=g8378.t1.exon1;Parent=g8378.t1;
OX101753.1_Tachina_lurida_genome_assembly,_chromosome:_2	AUGUSTUS	intron	27026547	27026851	1	-	.	ID=g8378.t1.intron1;Parent=g8378.t1;
OX101753.1_Tachina_lurida_genome_assembly,_chromosome:_2	AUGUSTUS	CDS	27026852	27026997	1	-	2	ID=g8378.t1.CDS2;Parent=g8378.t1;
OX101753.1_Tachina_lurida_genome_assembly,_chromosome:_2	AUGUSTUS	exon	27026852	27026997	.	-	.	ID=g8378.t1.exon2;Parent=g8378.t1;
OX101753.1_Tachina_lurida_genome_assembly,_chromosome:_2	AUGUSTUS	intron	27026998	27031246	1	-	.	ID=g8378.t1.intron2;Parent=g8378.t1;
OX101753.1_Tachina_lurida_genome_assembly,_chromosome:_2	AUGUSTUS	CDS	27031247	27031326	1	-	1	ID=g8378.t1.CDS3;Parent=g8378.t1;
OX101753.1_Tachina_lurida_genome_assembly,_chromosome:_2	AUGUSTUS	exon	27031247	27031326	.	-	.	ID=g8378.t1.exon3;Parent=g8378.t1;
OX101753.1_Tachina_lurida_genome_assembly,_chromosome:_2	AUGUSTUS	intron	27031327	27031462	1	-	.	ID=g8378.t1.intron3;Parent=g8378.t1;
OX101753.1_Tachina_lurida_genome_assembly,_chromosome:_2	AUGUSTUS	CDS	27031463	27031530	1	-	0	ID=g8378.t1.CDS4;Parent=g8378.t1;
OX101753.1_Tachina_lurida_genome_assembly,_chromosome:_2	AUGUSTUS	exon	27031463	27031530	.	-	.	ID=g8378.t1.exon4;Parent=g8378.t1;
OX101753.1_Tachina_lurida_genome_assembly,_chromosome:_2	AUGUSTUS	start_codon	27031528	27031530	.	-	0	ID=g8378.t1.start1;Parent=g8378.t1;
OX101753.1_Tachina_lurida_genome_assembly,_chromosome:_2	AUGUSTUS	gene	27040182	27081172	.	-	.	ID=g8379;
OX101753.1_Tachina_lurida_genome_assembly,_chromosome:_2	AUGUSTUS	mRNA	27040182	27081172	0.86	-	.	ID=g8379.t1;Parent=g8379;
OX101753.1_Tachina_lurida_genome_assembly,_chromosome:_2	AUGUSTUS	stop_codon	27040182	27040184	.	-	0	ID=g8379.t1.stop1;Parent=g8379.t1;
OX101753.1_Tachina_lurida_genome_assembly,_chromosome:_2	AUGUSTUS	CDS	27040182	27040284	0.99	-	1	ID=g8379.t1.CDS1;Parent=g8379.t1;
OX101753.1_Tachina_lurida_genome_assembly,_chromosome:_2	AUGUSTUS	exon	27040182	27040284	.	-	.	ID=g8379.t1.exon1;Parent=g8379.t1;
OX101753.1_Tachina_lurida_genome_assembly,_chromosome:_2	AUGUSTUS	intron	27040285	27046904	0.99	-	.	ID=g8379.t1.intron1;Parent=g8379.t1;
OX101753.1_Tachina_lurida_genome_assembly,_chromosome:_2	AUGUSTUS	CDS	27046905	27049756	0.99	-	0	ID=g8379.t1.CDS2;Parent=g8379.t1;
OX101753.1_Tachina_lurida_genome_assembly,_chromosome:_2	AUGUSTUS	exon	27046905	27049756	.	-	.	ID=g8379.t1.exon2;Parent=g8379.t1;
OX101753.1_Tachina_lurida_genome_assembly,_chromosome:_2	AUGUSTUS	intron	27049757	27050194	0.98	-	.	ID=g8379.t1.intron2;Parent=g8379.t1;
OX101753.1_Tachina_lurida_genome_assembly,_chromosome:_2	AUGUSTUS	CDS	27050195	27050294	0.98	-	1	ID=g8379.t1.CDS3;Parent=g8379.t1;
OX101753.1_Tachina_lurida_genome_assembly,_chromosome:_2	AUGUSTUS	exon	27050195	27050294	.	-	.	ID=g8379.t1.exon3;Parent=g8379.t1;
OX101753.1_Tachina_lurida_genome_assembly,_chromosome:_2	AUGUSTUS	intron	27050295	27050363	1	-	.	ID=g8379.t1.intron3;Parent=g8379.t1;
OX101753.1_Tachina_lurida_genome_assembly,_chromosome:_2	AUGUSTUS	CDS	27050364	27050600	1	-	1	ID=g8379.t1.CDS4;Parent=g8379.t1;
OX101753.1_Tachina_lurida_genome_assembly,_chromosome:_2	AUGUSTUS	exon	27050364	27050600	.	-	.	ID=g8379.t1.exon4;Parent=g8379.t1;
OX101753.1_Tachina_lurida_genome_assembly,_chromosome:_2	AUGUSTUS	intron	27050601	27050875	1	-	.	ID=g8379.t1.intron4;Parent=g8379.t1;
OX101753.1_Tachina_lurida_genome_assembly,_chromosome:_2	AUGUSTUS	CDS	27050876	27050997	1	-	0	ID=g8379.t1.CDS5;Parent=g8379.t1;
OX101753.1_Tachina_lurida_genome_assembly,_chromosome:_2	AUGUSTUS	exon	27050876	27050997	.	-	.	ID=g8379.t1.exon5;Parent=g8379.t1;
OX101753.1_Tachina_lurida_genome_assembly,_chromosome:_2	AUGUSTUS	intron	27050998	27051074	1	-	.	ID=g8379.t1.intron5;Parent=g8379.t1;
OX101753.1_Tachina_lurida_genome_assembly,_chromosome:_2	AUGUSTUS	CDS	27051075	27051370	1	-	2	ID=g8379.t1.CDS6;Parent=g8379.t1;
OX101753.1_Tachina_lurida_genome_assembly,_chromosome:_2	AUGUSTUS	exon	27051075	27051370	.	-	.	ID=g8379.t1.exon6;Parent=g8379.t1;
OX101753.1_Tachina_lurida_genome_assembly,_chromosome:_2	AUGUSTUS	intron	27051371	27056082	1	-	.	ID=g8379.t1.intron6;Parent=g8379.t1;
OX101753.1_Tachina_lurida_genome_assembly,_chromosome:_2	AUGUSTUS	CDS	27056083	27056177	1	-	1	ID=g8379.t1.CDS7;Parent=g8379.t1;
OX101753.1_Tachina_lurida_genome_assembly,_chromosome:_2	AUGUSTUS	exon	27056083	27056177	.	-	.	ID=g8379.t1.exon7;Parent=g8379.t1;
OX101753.1_Tachina_lurida_genome_assembly,_chromosome:_2	AUGUSTUS	intron	27056178	27056239	1	-	.	ID=g8379.t1.intron7;Parent=g8379.t1;
OX101753.1_Tachina_lurida_genome_assembly,_chromosome:_2	AUGUSTUS	CDS	27056240	27056460	1	-	0	ID=g8379.t1.CDS8;Parent=g8379.t1;
OX101753.1_Tachina_lurida_genome_assembly,_chromosome:_2	AUGUSTUS	exon	27056240	27056460	.	-	.	ID=g8379.t1.exon8;Parent=g8379.t1;
OX101753.1_Tachina_lurida_genome_assembly,_chromosome:_2	AUGUSTUS	intron	27056461	27057458	0.98	-	.	ID=g8379.t1.intron8;Parent=g8379.t1;
OX101753.1_Tachina_lurida_genome_assembly,_chromosome:_2	AUGUSTUS	CDS	27057459	27057509	0.98	-	0	ID=g8379.t1.CDS9;Parent=g8379.t1;
OX101753.1_Tachina_lurida_genome_assembly,_chromosome:_2	AUGUSTUS	exon	27057459	27057509	.	-	.	ID=g8379.t1.exon9;Parent=g8379.t1;
OX101753.1_Tachina_lurida_genome_assembly,_chromosome:_2	AUGUSTUS	intron	27057510	27057575	0.98	-	.	ID=g8379.t1.intron9;Parent=g8379.t1;
OX101753.1_Tachina_lurida_genome_assembly,_chromosome:_2	AUGUSTUS	CDS	27057576	27057752	1	-	0	ID=g8379.t1.CDS10;Parent=g8379.t1;
OX101753.1_Tachina_lurida_genome_assembly,_chromosome:_2	AUGUSTUS	exon	27057576	27057752	.	-	.	ID=g8379.t1.exon10;Parent=g8379.t1;
OX101753.1_Tachina_lurida_genome_assembly,_chromosome:_2	AUGUSTUS	intron	27057753	27062467	0.94	-	.	ID=g8379.t1.intron10;Parent=g8379.t1;
OX101753.1_Tachina_lurida_genome_assembly,_chromosome:_2	AUGUSTUS	CDS	27062468	27062836	0.92	-	0	ID=g8379.t1.CDS11;Parent=g8379.t1;
OX101753.1_Tachina_lurida_genome_assembly,_chromosome:_2	AUGUSTUS	exon	27062468	27062836	.	-	.	ID=g8379.t1.exon11;Parent=g8379.t1;
OX101753.1_Tachina_lurida_genome_assembly,_chromosome:_2	AUGUSTUS	intron	27062837	27064447	0.95	-	.	ID=g8379.t1.intron11;Parent=g8379.t1;
OX101753.1_Tachina_lurida_genome_assembly,_chromosome:_2	AUGUSTUS	CDS	27064448	27064623	0.98	-	2	ID=g8379.t1.CDS12;Parent=g8379.t1;
OX101753.1_Tachina_lurida_genome_assembly,_chromosome:_2	AUGUSTUS	exon	27064448	27064623	.	-	.	ID=g8379.t1.exon12;Parent=g8379.t1;
OX101753.1_Tachina_lurida_genome_assembly,_chromosome:_2	AUGUSTUS	intron	27064624	27064692	1	-	.	ID=g8379.t1.intron12;Parent=g8379.t1;
OX101753.1_Tachina_lurida_genome_assembly,_chromosome:_2	AUGUSTUS	CDS	27064693	27064830	1	-	2	ID=g8379.t1.CDS13;Parent=g8379.t1;
```
