## Supplemental File S2 for "The genome of *Istocheta aldrichi* (Diptera: Tachinidae), a parasitoid of the Japanese beetle, *Popillia japonica* (Coleoptera: Scarabaeidae)": CALYBX010000001.1_Tachina_lurida.gff3 (part 16 of 57)

```
OX101753.1_Tachina_lurida_genome_assembly,_chromosome:_2	AUGUSTUS	exon	27064693	27064830	.	-	.	ID=g8379.t1.exon13;Parent=g8379.t1;
OX101753.1_Tachina_lurida_genome_assembly,_chromosome:_2	AUGUSTUS	intron	27064831	27064907	1	-	.	ID=g8379.t1.intron13;Parent=g8379.t1;
OX101753.1_Tachina_lurida_genome_assembly,_chromosome:_2	AUGUSTUS	CDS	27064908	27065101	1	-	1	ID=g8379.t1.CDS14;Parent=g8379.t1;
OX101753.1_Tachina_lurida_genome_assembly,_chromosome:_2	AUGUSTUS	exon	27064908	27065101	.	-	.	ID=g8379.t1.exon14;Parent=g8379.t1;
OX101753.1_Tachina_lurida_genome_assembly,_chromosome:_2	AUGUSTUS	intron	27065102	27065203	1	-	.	ID=g8379.t1.intron14;Parent=g8379.t1;
OX101753.1_Tachina_lurida_genome_assembly,_chromosome:_2	AUGUSTUS	CDS	27065204	27066303	1	-	0	ID=g8379.t1.CDS15;Parent=g8379.t1;
OX101753.1_Tachina_lurida_genome_assembly,_chromosome:_2	AUGUSTUS	exon	27065204	27066303	.	-	.	ID=g8379.t1.exon15;Parent=g8379.t1;
OX101753.1_Tachina_lurida_genome_assembly,_chromosome:_2	AUGUSTUS	intron	27066304	27066671	1	-	.	ID=g8379.t1.intron15;Parent=g8379.t1;
OX101753.1_Tachina_lurida_genome_assembly,_chromosome:_2	AUGUSTUS	CDS	27066672	27066834	1	-	1	ID=g8379.t1.CDS16;Parent=g8379.t1;
OX101753.1_Tachina_lurida_genome_assembly,_chromosome:_2	AUGUSTUS	exon	27066672	27066834	.	-	.	ID=g8379.t1.exon16;Parent=g8379.t1;
OX101753.1_Tachina_lurida_genome_assembly,_chromosome:_2	AUGUSTUS	intron	27066835	27078854	0.99	-	.	ID=g8379.t1.intron16;Parent=g8379.t1;
OX101753.1_Tachina_lurida_genome_assembly,_chromosome:_2	AUGUSTUS	CDS	27078855	27081172	0.99	-	0	ID=g8379.t1.CDS17;Parent=g8379.t1;
OX101753.1_Tachina_lurida_genome_assembly,_chromosome:_2	AUGUSTUS	exon	27078855	27081172	.	-	.	ID=g8379.t1.exon17;Parent=g8379.t1;
OX101753.1_Tachina_lurida_genome_assembly,_chromosome:_2	AUGUSTUS	start_codon	27081170	27081172	.	-	0	ID=g8379.t1.start1;Parent=g8379.t1;
OX101753.1_Tachina_lurida_genome_assembly,_chromosome:_2	AUGUSTUS	gene	27083883	27086667	.	+	.	ID=g8380;
OX101753.1_Tachina_lurida_genome_assembly,_chromosome:_2	AUGUSTUS	mRNA	27083883	27086667	1	+	.	ID=g8380.t1;Parent=g8380;
OX101753.1_Tachina_lurida_genome_assembly,_chromosome:_2	AUGUSTUS	start_codon	27083883	27083885	.	+	0	ID=g8380.t1.start1;Parent=g8380.t1;
OX101753.1_Tachina_lurida_genome_assembly,_chromosome:_2	AUGUSTUS	CDS	27083883	27085553	1	+	0	ID=g8380.t1.CDS1;Parent=g8380.t1;
OX101753.1_Tachina_lurida_genome_assembly,_chromosome:_2	AUGUSTUS	exon	27083883	27085553	.	+	.	ID=g8380.t1.exon1;Parent=g8380.t1;
OX101753.1_Tachina_lurida_genome_assembly,_chromosome:_2	AUGUSTUS	intron	27085554	27086556	1	+	.	ID=g8380.t1.intron1;Parent=g8380.t1;
OX101753.1_Tachina_lurida_genome_assembly,_chromosome:_2	AUGUSTUS	CDS	27086557	27086667	1	+	0	ID=g8380.t1.CDS2;Parent=g8380.t1;
OX101753.1_Tachina_lurida_genome_assembly,_chromosome:_2	AUGUSTUS	exon	27086557	27086667	.	+	.	ID=g8380.t1.exon2;Parent=g8380.t1;
OX101753.1_Tachina_lurida_genome_assembly,_chromosome:_2	AUGUSTUS	stop_codon	27086665	27086667	.	+	0	ID=g8380.t1.stop1;Parent=g8380.t1;
OX101753.1_Tachina_lurida_genome_assembly,_chromosome:_2	AUGUSTUS	gene	27095652	27106964	.	-	.	ID=g8381;
OX101753.1_Tachina_lurida_genome_assembly,_chromosome:_2	AUGUSTUS	mRNA	27095652	27106964	1	-	.	ID=g8381.t1;Parent=g8381;
OX101753.1_Tachina_lurida_genome_assembly,_chromosome:_2	AUGUSTUS	stop_codon	27095652	27095654	.	-	0	ID=g8381.t1.stop1;Parent=g8381.t1;
OX101753.1_Tachina_lurida_genome_assembly,_chromosome:_2	AUGUSTUS	CDS	27095652	27095706	1	-	1	ID=g8381.t1.CDS1;Parent=g8381.t1;
OX101753.1_Tachina_lurida_genome_assembly,_chromosome:_2	AUGUSTUS	exon	27095652	27095706	.	-	.	ID=g8381.t1.exon1;Parent=g8381.t1;
OX101753.1_Tachina_lurida_genome_assembly,_chromosome:_2	AUGUSTUS	intron	27095707	27096386	1	-	.	ID=g8381.t1.intron1;Parent=g8381.t1;
OX101753.1_Tachina_lurida_genome_assembly,_chromosome:_2	AUGUSTUS	CDS	27096387	27096664	1	-	0	ID=g8381.t1.CDS2;Parent=g8381.t1;
OX101753.1_Tachina_lurida_genome_assembly,_chromosome:_2	AUGUSTUS	exon	27096387	27096664	.	-	.	ID=g8381.t1.exon2;Parent=g8381.t1;
OX101753.1_Tachina_lurida_genome_assembly,_chromosome:_2	AUGUSTUS	intron	27096665	27106607	1	-	.	ID=g8381.t1.intron2;Parent=g8381.t1;
OX101753.1_Tachina_lurida_genome_assembly,_chromosome:_2	AUGUSTUS	CDS	27106608	27106964	1	-	0	ID=g8381.t1.CDS3;Parent=g8381.t1;
OX101753.1_Tachina_lurida_genome_assembly,_chromosome:_2	AUGUSTUS	exon	27106608	27106964	.	-	.	ID=g8381.t1.exon3;Parent=g8381.t1;
OX101753.1_Tachina_lurida_genome_assembly,_chromosome:_2	AUGUSTUS	start_codon	27106962	27106964	.	-	0	ID=g8381.t1.start1;Parent=g8381.t1;
OX101753.1_Tachina_lurida_genome_assembly,_chromosome:_2	AUGUSTUS	gene	27119456	27120046	.	+	.	ID=g8382;
OX101753.1_Tachina_lurida_genome_assembly,_chromosome:_2	AUGUSTUS	mRNA	27119456	27120046	1	+	.	ID=g8382.t1;Parent=g8382;
OX101753.1_Tachina_lurida_genome_assembly,_chromosome:_2	AUGUSTUS	start_codon	27119456	27119458	.	+	0	ID=g8382.t1.start1;Parent=g8382.t1;
OX101753.1_Tachina_lurida_genome_assembly,_chromosome:_2	AUGUSTUS	CDS	27119456	27120046	1	+	0	ID=g8382.t1.CDS1;Parent=g8382.t1;
OX101753.1_Tachina_lurida_genome_assembly,_chromosome:_2	AUGUSTUS	exon	27119456	27120046	.	+	.	ID=g8382.t1.exon1;Parent=g8382.t1;
OX101753.1_Tachina_lurida_genome_assembly,_chromosome:_2	AUGUSTUS	stop_codon	27120044	27120046	.	+	0	ID=g8382.t1.stop1;Parent=g8382.t1;
OX101753.1_Tachina_lurida_genome_assembly,_chromosome:_2	AUGUSTUS	gene	27121215	27123342	.	+	.	ID=g8383;
OX101753.1_Tachina_lurida_genome_assembly,_chromosome:_2	AUGUSTUS	mRNA	27121449	27123342	0.56	+	.	ID=g8383.t1;Parent=g8383;
OX101753.1_Tachina_lurida_genome_assembly,_chromosome:_2	AUGUSTUS	start_codon	27121449	27121451	.	+	0	ID=g8383.t1.start1;Parent=g8383.t1;
OX101753.1_Tachina_lurida_genome_assembly,_chromosome:_2	AUGUSTUS	CDS	27121449	27121686	0.95	+	0	ID=g8383.t1.CDS1;Parent=g8383.t1;
OX101753.1_Tachina_lurida_genome_assembly,_chromosome:_2	AUGUSTUS	exon	27121449	27121686	.	+	.	ID=g8383.t1.exon1;Parent=g8383.t1;
OX101753.1_Tachina_lurida_genome_assembly,_chromosome:_2	AUGUSTUS	intron	27121687	27121741	1	+	.	ID=g8383.t1.intron1;Parent=g8383.t1;
OX101753.1_Tachina_lurida_genome_assembly,_chromosome:_2	AUGUSTUS	CDS	27121742	27122977	0.58	+	2	ID=g8383.t1.CDS2;Parent=g8383.t1;
OX101753.1_Tachina_lurida_genome_assembly,_chromosome:_2	AUGUSTUS	exon	27121742	27122977	.	+	.	ID=g8383.t1.exon2;Parent=g8383.t1;
OX101753.1_Tachina_lurida_genome_assembly,_chromosome:_2	AUGUSTUS	intron	27122978	27123043	0.58	+	.	ID=g8383.t1.intron2;Parent=g8383.t1;
OX101753.1_Tachina_lurida_genome_assembly,_chromosome:_2	AUGUSTUS	CDS	27123044	27123342	0.68	+	2	ID=g8383.t1.CDS3;Parent=g8383.t1;
OX101753.1_Tachina_lurida_genome_assembly,_chromosome:_2	AUGUSTUS	exon	27123044	27123342	.	+	.	ID=g8383.t1.exon3;Parent=g8383.t1;
OX101753.1_Tachina_lurida_genome_assembly,_chromosome:_2	AUGUSTUS	stop_codon	27123340	27123342	.	+	0	ID=g8383.t1.stop1;Parent=g8383.t1;
OX101753.1_Tachina_lurida_genome_assembly,_chromosome:_2	AUGUSTUS	mRNA	27121215	27123342	0.44	+	.	ID=g8383.t2;Parent=g8383;
OX101753.1_Tachina_lurida_genome_assembly,_chromosome:_2	AUGUSTUS	start_codon	27121215	27121217	.	+	0	ID=g8383.t2.start1;Parent=g8383.t2;
OX101753.1_Tachina_lurida_genome_assembly,_chromosome:_2	AUGUSTUS	CDS	27121215	27121686	0.77	+	0	ID=g8383.t2.CDS1;Parent=g8383.t2;
OX101753.1_Tachina_lurida_genome_assembly,_chromosome:_2	AUGUSTUS	exon	27121215	27121686	.	+	.	ID=g8383.t2.exon1;Parent=g8383.t2;
OX101753.1_Tachina_lurida_genome_assembly,_chromosome:_2	AUGUSTUS	intron	27121687	27121741	0.99	+	.	ID=g8383.t2.intron1;Parent=g8383.t2;
OX101753.1_Tachina_lurida_genome_assembly,_chromosome:_2	AUGUSTUS	CDS	27121742	27122977	0.55	+	2	ID=g8383.t2.CDS2;Parent=g8383.t2;
OX101753.1_Tachina_lurida_genome_assembly,_chromosome:_2	AUGUSTUS	exon	27121742	27122977	.	+	.	ID=g8383.t2.exon2;Parent=g8383.t2;
OX101753.1_Tachina_lurida_genome_assembly,_chromosome:_2	AUGUSTUS	intron	27122978	27123043	0.55	+	.	ID=g8383.t2.intron2;Parent=g8383.t2;
OX101753.1_Tachina_lurida_genome_assembly,_chromosome:_2	AUGUSTUS	CDS	27123044	27123342	0.74	+	2	ID=g8383.t2.CDS3;Parent=g8383.t2;
OX101753.1_Tachina_lurida_genome_assembly,_chromosome:_2	AUGUSTUS	exon	27123044	27123342	.	+	.	ID=g8383.t2.exon3;Parent=g8383.t2;
OX101753.1_Tachina_lurida_genome_assembly,_chromosome:_2	AUGUSTUS	stop_codon	27123340	27123342	.	+	0	ID=g8383.t2.stop1;Parent=g8383.t2;
OX101753.1_Tachina_lurida_genome_assembly,_chromosome:_2	AUGUSTUS	gene	27125939	27135832	.	-	.	ID=g8384;
OX101753.1_Tachina_lurida_genome_assembly,_chromosome:_2	AUGUSTUS	mRNA	27125939	27135832	0.49	-	.	ID=g8384.t1;Parent=g8384;
OX101753.1_Tachina_lurida_genome_assembly,_chromosome:_2	AUGUSTUS	stop_codon	27125939	27125941	.	-	0	ID=g8384.t1.stop1;Parent=g8384.t1;
OX101753.1_Tachina_lurida_genome_assembly,_chromosome:_2	AUGUSTUS	CDS	27125939	27126106	0.49	-	0	ID=g8384.t1.CDS1;Parent=g8384.t1;
OX101753.1_Tachina_lurida_genome_assembly,_chromosome:_2	AUGUSTUS	exon	27125939	27126106	.	-	.	ID=g8384.t1.exon1;Parent=g8384.t1;
OX101753.1_Tachina_lurida_genome_assembly,_chromosome:_2	AUGUSTUS	intron	27126107	27130614	1	-	.	ID=g8384.t1.intron1;Parent=g8384.t1;
OX101753.1_Tachina_lurida_genome_assembly,_chromosome:_2	AUGUSTUS	CDS	27130615	27130814	1	-	2	ID=g8384.t1.CDS2;Parent=g8384.t1;
OX101753.1_Tachina_lurida_genome_assembly,_chromosome:_2	AUGUSTUS	exon	27130615	27130814	.	-	.	ID=g8384.t1.exon2;Parent=g8384.t1;
OX101753.1_Tachina_lurida_genome_assembly,_chromosome:_2	AUGUSTUS	intron	27130815	27135430	1	-	.	ID=g8384.t1.intron2;Parent=g8384.t1;
OX101753.1_Tachina_lurida_genome_assembly,_chromosome:_2	AUGUSTUS	CDS	27135431	27135613	1	-	2	ID=g8384.t1.CDS3;Parent=g8384.t1;
OX101753.1_Tachina_lurida_genome_assembly,_chromosome:_2	AUGUSTUS	exon	27135431	27135613	.	-	.	ID=g8384.t1.exon3;Parent=g8384.t1;
OX101753.1_Tachina_lurida_genome_assembly,_chromosome:_2	AUGUSTUS	intron	27135614	27135723	1	-	.	ID=g8384.t1.intron3;Parent=g8384.t1;
OX101753.1_Tachina_lurida_genome_assembly,_chromosome:_2	AUGUSTUS	CDS	27135724	27135832	1	-	0	ID=g8384.t1.CDS4;Parent=g8384.t1;
OX101753.1_Tachina_lurida_genome_assembly,_chromosome:_2	AUGUSTUS	exon	27135724	27135832	.	-	.	ID=g8384.t1.exon4;Parent=g8384.t1;
OX101753.1_Tachina_lurida_genome_assembly,_chromosome:_2	AUGUSTUS	start_codon	27135830	27135832	.	-	0	ID=g8384.t1.start1;Parent=g8384.t1;
OX101753.1_Tachina_lurida_genome_assembly,_chromosome:_2	AUGUSTUS	gene	27138178	27141597	.	-	.	ID=g8385;
OX101753.1_Tachina_lurida_genome_assembly,_chromosome:_2	AUGUSTUS	mRNA	27138178	27141597	1	-	.	ID=g8385.t1;Parent=g8385;
OX101753.1_Tachina_lurida_genome_assembly,_chromosome:_2	AUGUSTUS	stop_codon	27138178	27138180	.	-	0	ID=g8385.t1.stop1;Parent=g8385.t1;
OX101753.1_Tachina_lurida_genome_assembly,_chromosome:_2	AUGUSTUS	CDS	27138178	27138689	1	-	2	ID=g8385.t1.CDS1;Parent=g8385.t1;
OX101753.1_Tachina_lurida_genome_assembly,_chromosome:_2	AUGUSTUS	exon	27138178	27138689	.	-	.	ID=g8385.t1.exon1;Parent=g8385.t1;
OX101753.1_Tachina_lurida_genome_assembly,_chromosome:_2	AUGUSTUS	intron	27138690	27141365	1	-	.	ID=g8385.t1.intron1;Parent=g8385.t1;
OX101753.1_Tachina_lurida_genome_assembly,_chromosome:_2	AUGUSTUS	CDS	27141366	27141597	1	-	0	ID=g8385.t1.CDS2;Parent=g8385.t1;
OX101753.1_Tachina_lurida_genome_assembly,_chromosome:_2	AUGUSTUS	exon	27141366	27141597	.	-	.	ID=g8385.t1.exon2;Parent=g8385.t1;
OX101753.1_Tachina_lurida_genome_assembly,_chromosome:_2	AUGUSTUS	start_codon	27141595	27141597	.	-	0	ID=g8385.t1.start1;Parent=g8385.t1;
OX101753.1_Tachina_lurida_genome_assembly,_chromosome:_2	AUGUSTUS	gene	27143156	27144695	.	+	.	ID=g8386;
OX101753.1_Tachina_lurida_genome_assembly,_chromosome:_2	AUGUSTUS	mRNA	27143156	27144695	1	+	.	ID=g8386.t1;Parent=g8386;
OX101753.1_Tachina_lurida_genome_assembly,_chromosome:_2	AUGUSTUS	start_codon	27143156	27143158	.	+	0	ID=g8386.t1.start1;Parent=g8386.t1;
OX101753.1_Tachina_lurida_genome_assembly,_chromosome:_2	AUGUSTUS	CDS	27143156	27143319	1	+	0	ID=g8386.t1.CDS1;Parent=g8386.t1;
OX101753.1_Tachina_lurida_genome_assembly,_chromosome:_2	AUGUSTUS	exon	27143156	27143319	.	+	.	ID=g8386.t1.exon1;Parent=g8386.t1;
OX101753.1_Tachina_lurida_genome_assembly,_chromosome:_2	AUGUSTUS	intron	27143320	27143377	1	+	.	ID=g8386.t1.intron1;Parent=g8386.t1;
OX101753.1_Tachina_lurida_genome_assembly,_chromosome:_2	AUGUSTUS	CDS	27143378	27144695	1	+	1	ID=g8386.t1.CDS2;Parent=g8386.t1;
OX101753.1_Tachina_lurida_genome_assembly,_chromosome:_2	AUGUSTUS	exon	27143378	27144695	.	+	.	ID=g8386.t1.exon2;Parent=g8386.t1;
OX101753.1_Tachina_lurida_genome_assembly,_chromosome:_2	AUGUSTUS	stop_codon	27144693	27144695	.	+	0	ID=g8386.t1.stop1;Parent=g8386.t1;
OX101753.1_Tachina_lurida_genome_assembly,_chromosome:_2	AUGUSTUS	gene	27145684	27147981	.	-	.	ID=g8387;
OX101753.1_Tachina_lurida_genome_assembly,_chromosome:_2	AUGUSTUS	mRNA	27145684	27147981	1	-	.	ID=g8387.t1;Parent=g8387;
OX101753.1_Tachina_lurida_genome_assembly,_chromosome:_2	AUGUSTUS	stop_codon	27145684	27145686	.	-	0	ID=g8387.t1.stop1;Parent=g8387.t1;
OX101753.1_Tachina_lurida_genome_assembly,_chromosome:_2	AUGUSTUS	CDS	27145684	27146247	1	-	0	ID=g8387.t1.CDS1;Parent=g8387.t1;
OX101753.1_Tachina_lurida_genome_assembly,_chromosome:_2	AUGUSTUS	exon	27145684	27146247	.	-	.	ID=g8387.t1.exon1;Parent=g8387.t1;
OX101753.1_Tachina_lurida_genome_assembly,_chromosome:_2	AUGUSTUS	intron	27146248	27146333	1	-	.	ID=g8387.t1.intron1;Parent=g8387.t1;
OX101753.1_Tachina_lurida_genome_assembly,_chromosome:_2	AUGUSTUS	CDS	27146334	27146556	1	-	1	ID=g8387.t1.CDS2;Parent=g8387.t1;
OX101753.1_Tachina_lurida_genome_assembly,_chromosome:_2	AUGUSTUS	exon	27146334	27146556	.	-	.	ID=g8387.t1.exon2;Parent=g8387.t1;
OX101753.1_Tachina_lurida_genome_assembly,_chromosome:_2	AUGUSTUS	intron	27146557	27147096	1	-	.	ID=g8387.t1.intron2;Parent=g8387.t1;
OX101753.1_Tachina_lurida_genome_assembly,_chromosome:_2	AUGUSTUS	CDS	27147097	27147485	1	-	0	ID=g8387.t1.CDS3;Parent=g8387.t1;
OX101753.1_Tachina_lurida_genome_assembly,_chromosome:_2	AUGUSTUS	exon	27147097	27147485	.	-	.	ID=g8387.t1.exon3;Parent=g8387.t1;
OX101753.1_Tachina_lurida_genome_assembly,_chromosome:_2	AUGUSTUS	intron	27147486	27147545	1	-	.	ID=g8387.t1.intron3;Parent=g8387.t1;
OX101753.1_Tachina_lurida_genome_assembly,_chromosome:_2	AUGUSTUS	CDS	27147546	27147650	1	-	0	ID=g8387.t1.CDS4;Parent=g8387.t1;
OX101753.1_Tachina_lurida_genome_assembly,_chromosome:_2	AUGUSTUS	exon	27147546	27147650	.	-	.	ID=g8387.t1.exon4;Parent=g8387.t1;
OX101753.1_Tachina_lurida_genome_assembly,_chromosome:_2	AUGUSTUS	intron	27147651	27147728	1	-	.	ID=g8387.t1.intron4;Parent=g8387.t1;
OX101753.1_Tachina_lurida_genome_assembly,_chromosome:_2	AUGUSTUS	CDS	27147729	27147904	1	-	2	ID=g8387.t1.CDS5;Parent=g8387.t1;
OX101753.1_Tachina_lurida_genome_assembly,_chromosome:_2	AUGUSTUS	exon	27147729	27147904	.	-	.	ID=g8387.t1.exon5;Parent=g8387.t1;
OX101753.1_Tachina_lurida_genome_assembly,_chromosome:_2	AUGUSTUS	intron	27147905	27147965	1	-	.	ID=g8387.t1.intron5;Parent=g8387.t1;
OX101753.1_Tachina_lurida_genome_assembly,_chromosome:_2	AUGUSTUS	CDS	27147966	27147981	1	-	0	ID=g8387.t1.CDS6;Parent=g8387.t1;
OX101753.1_Tachina_lurida_genome_assembly,_chromosome:_2	AUGUSTUS	exon	27147966	27147981	.	-	.	ID=g8387.t1.exon6;Parent=g8387.t1;
OX101753.1_Tachina_lurida_genome_assembly,_chromosome:_2	AUGUSTUS	start_codon	27147979	27147981	.	-	0	ID=g8387.t1.start1;Parent=g8387.t1;
OX101753.1_Tachina_lurida_genome_assembly,_chromosome:_2	AUGUSTUS	gene	27149564	27152517	.	+	.	ID=g8388;
OX101753.1_Tachina_lurida_genome_assembly,_chromosome:_2	AUGUSTUS	mRNA	27149564	27152517	1	+	.	ID=g8388.t1;Parent=g8388;
OX101753.1_Tachina_lurida_genome_assembly,_chromosome:_2	AUGUSTUS	start_codon	27149564	27149566	.	+	0	ID=g8388.t1.start1;Parent=g8388.t1;
OX101753.1_Tachina_lurida_genome_assembly,_chromosome:_2	AUGUSTUS	CDS	27149564	27149974	1	+	0	ID=g8388.t1.CDS1;Parent=g8388.t1;
OX101753.1_Tachina_lurida_genome_assembly,_chromosome:_2	AUGUSTUS	exon	27149564	27149974	.	+	.	ID=g8388.t1.exon1;Parent=g8388.t1;
OX101753.1_Tachina_lurida_genome_assembly,_chromosome:_2	AUGUSTUS	intron	27149975	27150061	1	+	.	ID=g8388.t1.intron1;Parent=g8388.t1;
OX101753.1_Tachina_lurida_genome_assembly,_chromosome:_2	AUGUSTUS	CDS	27150062	27150212	1	+	0	ID=g8388.t1.CDS2;Parent=g8388.t1;
OX101753.1_Tachina_lurida_genome_assembly,_chromosome:_2	AUGUSTUS	exon	27150062	27150212	.	+	.	ID=g8388.t1.exon2;Parent=g8388.t1;
OX101753.1_Tachina_lurida_genome_assembly,_chromosome:_2	AUGUSTUS	intron	27150213	27150359	1	+	.	ID=g8388.t1.intron2;Parent=g8388.t1;
OX101753.1_Tachina_lurida_genome_assembly,_chromosome:_2	AUGUSTUS	CDS	27150360	27150509	1	+	2	ID=g8388.t1.CDS3;Parent=g8388.t1;
OX101753.1_Tachina_lurida_genome_assembly,_chromosome:_2	AUGUSTUS	exon	27150360	27150509	.	+	.	ID=g8388.t1.exon3;Parent=g8388.t1;
OX101753.1_Tachina_lurida_genome_assembly,_chromosome:_2	AUGUSTUS	intron	27150510	27151681	1	+	.	ID=g8388.t1.intron3;Parent=g8388.t1;
OX101753.1_Tachina_lurida_genome_assembly,_chromosome:_2	AUGUSTUS	CDS	27151682	27152517	1	+	2	ID=g8388.t1.CDS4;Parent=g8388.t1;
OX101753.1_Tachina_lurida_genome_assembly,_chromosome:_2	AUGUSTUS	exon	27151682	27152517	.	+	.	ID=g8388.t1.exon4;Parent=g8388.t1;
OX101753.1_Tachina_lurida_genome_assembly,_chromosome:_2	AUGUSTUS	stop_codon	27152515	27152517	.	+	0	ID=g8388.t1.stop1;Parent=g8388.t1;
OX101753.1_Tachina_lurida_genome_assembly,_chromosome:_2	AUGUSTUS	gene	27152790	27159813	.	-	.	ID=g8389;
OX101753.1_Tachina_lurida_genome_assembly,_chromosome:_2	AUGUSTUS	mRNA	27152790	27159813	0.38	-	.	ID=g8389.t1;Parent=g8389;
OX101753.1_Tachina_lurida_genome_assembly,_chromosome:_2	AUGUSTUS	stop_codon	27152790	27152792	.	-	0	ID=g8389.t1.stop1;Parent=g8389.t1;
OX101753.1_Tachina_lurida_genome_assembly,_chromosome:_2	AUGUSTUS	CDS	27152790	27153024	1	-	1	ID=g8389.t1.CDS1;Parent=g8389.t1;
OX101753.1_Tachina_lurida_genome_assembly,_chromosome:_2	AUGUSTUS	exon	27152790	27153024	.	-	.	ID=g8389.t1.exon1;Parent=g8389.t1;
OX101753.1_Tachina_lurida_genome_assembly,_chromosome:_2	AUGUSTUS	intron	27153025	27153091	1	-	.	ID=g8389.t1.intron1;Parent=g8389.t1;
OX101753.1_Tachina_lurida_genome_assembly,_chromosome:_2	AUGUSTUS	CDS	27153092	27153266	0.74	-	2	ID=g8389.t1.CDS2;Parent=g8389.t1;
OX101753.1_Tachina_lurida_genome_assembly,_chromosome:_2	AUGUSTUS	exon	27153092	27153266	.	-	.	ID=g8389.t1.exon2;Parent=g8389.t1;
OX101753.1_Tachina_lurida_genome_assembly,_chromosome:_2	AUGUSTUS	intron	27153267	27159770	0.38	-	.	ID=g8389.t1.intron2;Parent=g8389.t1;
OX101753.1_Tachina_lurida_genome_assembly,_chromosome:_2	AUGUSTUS	CDS	27159771	27159813	0.38	-	0	ID=g8389.t1.CDS3;Parent=g8389.t1;
OX101753.1_Tachina_lurida_genome_assembly,_chromosome:_2	AUGUSTUS	exon	27159771	27159813	.	-	.	ID=g8389.t1.exon3;Parent=g8389.t1;
OX101753.1_Tachina_lurida_genome_assembly,_chromosome:_2	AUGUSTUS	start_codon	27159811	27159813	.	-	0	ID=g8389.t1.start1;Parent=g8389.t1;
OX101753.1_Tachina_lurida_genome_assembly,_chromosome:_2	AUGUSTUS	gene	27163960	27166953	.	+	.	ID=g8390;
OX101753.1_Tachina_lurida_genome_assembly,_chromosome:_2	AUGUSTUS	mRNA	27163960	27166953	1	+	.	ID=g8390.t1;Parent=g8390;
OX101753.1_Tachina_lurida_genome_assembly,_chromosome:_2	AUGUSTUS	start_codon	27163960	27163962	.	+	0	ID=g8390.t1.start1;Parent=g8390.t1;
OX101753.1_Tachina_lurida_genome_assembly,_chromosome:_2	AUGUSTUS	CDS	27163960	27164028	1	+	0	ID=g8390.t1.CDS1;Parent=g8390.t1;
OX101753.1_Tachina_lurida_genome_assembly,_chromosome:_2	AUGUSTUS	exon	27163960	27164028	.	+	.	ID=g8390.t1.exon1;Parent=g8390.t1;
OX101753.1_Tachina_lurida_genome_assembly,_chromosome:_2	AUGUSTUS	intron	27164029	27164677	1	+	.	ID=g8390.t1.intron1;Parent=g8390.t1;
OX101753.1_Tachina_lurida_genome_assembly,_chromosome:_2	AUGUSTUS	CDS	27164678	27166774	1	+	0	ID=g8390.t1.CDS2;Parent=g8390.t1;
OX101753.1_Tachina_lurida_genome_assembly,_chromosome:_2	AUGUSTUS	exon	27164678	27166774	.	+	.	ID=g8390.t1.exon2;Parent=g8390.t1;
OX101753.1_Tachina_lurida_genome_assembly,_chromosome:_2	AUGUSTUS	intron	27166775	27166932	1	+	.	ID=g8390.t1.intron2;Parent=g8390.t1;
OX101753.1_Tachina_lurida_genome_assembly,_chromosome:_2	AUGUSTUS	CDS	27166933	27166953	1	+	0	ID=g8390.t1.CDS3;Parent=g8390.t1;
OX101753.1_Tachina_lurida_genome_assembly,_chromosome:_2	AUGUSTUS	exon	27166933	27166953	.	+	.	ID=g8390.t1.exon3;Parent=g8390.t1;
OX101753.1_Tachina_lurida_genome_assembly,_chromosome:_2	AUGUSTUS	stop_codon	27166951	27166953	.	+	0	ID=g8390.t1.stop1;Parent=g8390.t1;
OX101753.1_Tachina_lurida_genome_assembly,_chromosome:_2	GeneMark.hmm3	mRNA	27163960	27166795	.	+	.	ID=g8390.t2;Parent=g8390;
OX101753.1_Tachina_lurida_genome_assembly,_chromosome:_2	GeneMark.hmm3	start_codon	27163960	27163962	.	+	0	ID=g8390.t2.start1;Parent=g8390.t2;
OX101753.1_Tachina_lurida_genome_assembly,_chromosome:_2	GeneMark.hmm3	CDS	27163960	27164028	.	+	0	ID=g8390.t2.CDS1;Parent=g8390.t2;
OX101753.1_Tachina_lurida_genome_assembly,_chromosome:_2	GeneMark.hmm3	exon	27163960	27164028	0	+	.	ID=g8390.t2.exon1;Parent=g8390.t2;
OX101753.1_Tachina_lurida_genome_assembly,_chromosome:_2	GeneMark.hmm3	intron	27164029	27164677	.	+	0	ID=g8390.t2.intron1;Parent=g8390.t2;
OX101753.1_Tachina_lurida_genome_assembly,_chromosome:_2	GeneMark.hmm3	CDS	27164678	27166795	.	+	0	ID=g8390.t2.CDS2;Parent=g8390.t2;
OX101753.1_Tachina_lurida_genome_assembly,_chromosome:_2	GeneMark.hmm3	exon	27164678	27166795	0	+	.	ID=g8390.t2.exon2;Parent=g8390.t2;
OX101753.1_Tachina_lurida_genome_assembly,_chromosome:_2	GeneMark.hmm3	stop_codon	27166793	27166795	.	+	0	ID=g8390.t2.stop1;Parent=g8390.t2;
OX101753.1_Tachina_lurida_genome_assembly,_chromosome:_2	AUGUSTUS	gene	27175026	27185516	.	-	.	ID=g8391;
OX101753.1_Tachina_lurida_genome_assembly,_chromosome:_2	AUGUSTUS	mRNA	27175026	27185516	1	-	.	ID=g8391.t1;Parent=g8391;
OX101753.1_Tachina_lurida_genome_assembly,_chromosome:_2	AUGUSTUS	stop_codon	27175026	27175028	.	-	0	ID=g8391.t1.stop1;Parent=g8391.t1;
OX101753.1_Tachina_lurida_genome_assembly,_chromosome:_2	AUGUSTUS	CDS	27175026	27175094	1	-	0	ID=g8391.t1.CDS1;Parent=g8391.t1;
OX101753.1_Tachina_lurida_genome_assembly,_chromosome:_2	AUGUSTUS	exon	27175026	27175094	.	-	.	ID=g8391.t1.exon1;Parent=g8391.t1;
OX101753.1_Tachina_lurida_genome_assembly,_chromosome:_2	AUGUSTUS	intron	27175095	27175465	1	-	.	ID=g8391.t1.intron1;Parent=g8391.t1;
OX101753.1_Tachina_lurida_genome_assembly,_chromosome:_2	AUGUSTUS	CDS	27175466	27175654	1	-	0	ID=g8391.t1.CDS2;Parent=g8391.t1;
OX101753.1_Tachina_lurida_genome_assembly,_chromosome:_2	AUGUSTUS	exon	27175466	27175654	.	-	.	ID=g8391.t1.exon2;Parent=g8391.t1;
OX101753.1_Tachina_lurida_genome_assembly,_chromosome:_2	AUGUSTUS	intron	27175655	27175729	1	-	.	ID=g8391.t1.intron2;Parent=g8391.t1;
OX101753.1_Tachina_lurida_genome_assembly,_chromosome:_2	AUGUSTUS	CDS	27175730	27175855	1	-	0	ID=g8391.t1.CDS3;Parent=g8391.t1;
OX101753.1_Tachina_lurida_genome_assembly,_chromosome:_2	AUGUSTUS	exon	27175730	27175855	.	-	.	ID=g8391.t1.exon3;Parent=g8391.t1;
OX101753.1_Tachina_lurida_genome_assembly,_chromosome:_2	AUGUSTUS	intron	27175856	27176044	1	-	.	ID=g8391.t1.intron3;Parent=g8391.t1;
OX101753.1_Tachina_lurida_genome_assembly,_chromosome:_2	AUGUSTUS	CDS	27176045	27176189	1	-	1	ID=g8391.t1.CDS4;Parent=g8391.t1;
OX101753.1_Tachina_lurida_genome_assembly,_chromosome:_2	AUGUSTUS	exon	27176045	27176189	.	-	.	ID=g8391.t1.exon4;Parent=g8391.t1;
OX101753.1_Tachina_lurida_genome_assembly,_chromosome:_2	AUGUSTUS	intron	27176190	27176250	1	-	.	ID=g8391.t1.intron4;Parent=g8391.t1;
OX101753.1_Tachina_lurida_genome_assembly,_chromosome:_2	AUGUSTUS	CDS	27176251	27176408	1	-	0	ID=g8391.t1.CDS5;Parent=g8391.t1;
OX101753.1_Tachina_lurida_genome_assembly,_chromosome:_2	AUGUSTUS	exon	27176251	27176408	.	-	.	ID=g8391.t1.exon5;Parent=g8391.t1;
OX101753.1_Tachina_lurida_genome_assembly,_chromosome:_2	AUGUSTUS	intron	27176409	27176478	1	-	.	ID=g8391.t1.intron5;Parent=g8391.t1;
OX101753.1_Tachina_lurida_genome_assembly,_chromosome:_2	AUGUSTUS	CDS	27176479	27177870	1	-	0	ID=g8391.t1.CDS6;Parent=g8391.t1;
OX101753.1_Tachina_lurida_genome_assembly,_chromosome:_2	AUGUSTUS	exon	27176479	27177870	.	-	.	ID=g8391.t1.exon6;Parent=g8391.t1;
OX101753.1_Tachina_lurida_genome_assembly,_chromosome:_2	AUGUSTUS	intron	27177871	27178147	1	-	.	ID=g8391.t1.intron6;Parent=g8391.t1;
OX101753.1_Tachina_lurida_genome_assembly,_chromosome:_2	AUGUSTUS	CDS	27178148	27178781	1	-	1	ID=g8391.t1.CDS7;Parent=g8391.t1;
OX101753.1_Tachina_lurida_genome_assembly,_chromosome:_2	AUGUSTUS	exon	27178148	27178781	.	-	.	ID=g8391.t1.exon7;Parent=g8391.t1;
OX101753.1_Tachina_lurida_genome_assembly,_chromosome:_2	AUGUSTUS	intron	27178782	27184758	1	-	.	ID=g8391.t1.intron7;Parent=g8391.t1;
OX101753.1_Tachina_lurida_genome_assembly,_chromosome:_2	AUGUSTUS	CDS	27184759	27185369	1	-	0	ID=g8391.t1.CDS8;Parent=g8391.t1;
OX101753.1_Tachina_lurida_genome_assembly,_chromosome:_2	AUGUSTUS	exon	27184759	27185369	.	-	.	ID=g8391.t1.exon8;Parent=g8391.t1;
OX101753.1_Tachina_lurida_genome_assembly,_chromosome:_2	AUGUSTUS	intron	27185370	27185435	1	-	.	ID=g8391.t1.intron8;Parent=g8391.t1;
OX101753.1_Tachina_lurida_genome_assembly,_chromosome:_2	AUGUSTUS	CDS	27185436	27185516	1	-	0	ID=g8391.t1.CDS9;Parent=g8391.t1;
OX101753.1_Tachina_lurida_genome_assembly,_chromosome:_2	AUGUSTUS	exon	27185436	27185516	.	-	.	ID=g8391.t1.exon9;Parent=g8391.t1;
OX101753.1_Tachina_lurida_genome_assembly,_chromosome:_2	AUGUSTUS	start_codon	27185514	27185516	.	-	0	ID=g8391.t1.start1;Parent=g8391.t1;
OX101753.1_Tachina_lurida_genome_assembly,_chromosome:_2	AUGUSTUS	gene	27187226	27188053	.	+	.	ID=g8392;
OX101753.1_Tachina_lurida_genome_assembly,_chromosome:_2	AUGUSTUS	mRNA	27187226	27188053	1	+	.	ID=g8392.t1;Parent=g8392;
OX101753.1_Tachina_lurida_genome_assembly,_chromosome:_2	AUGUSTUS	start_codon	27187226	27187228	.	+	0	ID=g8392.t1.start1;Parent=g8392.t1;
OX101753.1_Tachina_lurida_genome_assembly,_chromosome:_2	AUGUSTUS	CDS	27187226	27188053	1	+	0	ID=g8392.t1.CDS1;Parent=g8392.t1;
OX101753.1_Tachina_lurida_genome_assembly,_chromosome:_2	AUGUSTUS	exon	27187226	27188053	.	+	.	ID=g8392.t1.exon1;Parent=g8392.t1;
OX101753.1_Tachina_lurida_genome_assembly,_chromosome:_2	AUGUSTUS	stop_codon	27188051	27188053	.	+	0	ID=g8392.t1.stop1;Parent=g8392.t1;
OX101753.1_Tachina_lurida_genome_assembly,_chromosome:_2	AUGUSTUS	gene	27188112	27188845	.	-	.	ID=g8393;
OX101753.1_Tachina_lurida_genome_assembly,_chromosome:_2	AUGUSTUS	mRNA	27188112	27188845	1	-	.	ID=g8393.t1;Parent=g8393;
OX101753.1_Tachina_lurida_genome_assembly,_chromosome:_2	AUGUSTUS	stop_codon	27188112	27188114	.	-	0	ID=g8393.t1.stop1;Parent=g8393.t1;
OX101753.1_Tachina_lurida_genome_assembly,_chromosome:_2	AUGUSTUS	CDS	27188112	27188496	1	-	1	ID=g8393.t1.CDS1;Parent=g8393.t1;
OX101753.1_Tachina_lurida_genome_assembly,_chromosome:_2	AUGUSTUS	exon	27188112	27188496	.	-	.	ID=g8393.t1.exon1;Parent=g8393.t1;
OX101753.1_Tachina_lurida_genome_assembly,_chromosome:_2	AUGUSTUS	intron	27188497	27188575	1	-	.	ID=g8393.t1.intron1;Parent=g8393.t1;
OX101753.1_Tachina_lurida_genome_assembly,_chromosome:_2	AUGUSTUS	CDS	27188576	27188740	1	-	1	ID=g8393.t1.CDS2;Parent=g8393.t1;
OX101753.1_Tachina_lurida_genome_assembly,_chromosome:_2	AUGUSTUS	exon	27188576	27188740	.	-	.	ID=g8393.t1.exon2;Parent=g8393.t1;
OX101753.1_Tachina_lurida_genome_assembly,_chromosome:_2	AUGUSTUS	intron	27188741	27188801	1	-	.	ID=g8393.t1.intron2;Parent=g8393.t1;
OX101753.1_Tachina_lurida_genome_assembly,_chromosome:_2	AUGUSTUS	CDS	27188802	27188845	1	-	0	ID=g8393.t1.CDS3;Parent=g8393.t1;
OX101753.1_Tachina_lurida_genome_assembly,_chromosome:_2	AUGUSTUS	exon	27188802	27188845	.	-	.	ID=g8393.t1.exon3;Parent=g8393.t1;
OX101753.1_Tachina_lurida_genome_assembly,_chromosome:_2	AUGUSTUS	start_codon	27188843	27188845	.	-	0	ID=g8393.t1.start1;Parent=g8393.t1;
OX101753.1_Tachina_lurida_genome_assembly,_chromosome:_2	AUGUSTUS	gene	27189109	27189491	.	+	.	ID=g8394;
OX101753.1_Tachina_lurida_genome_assembly,_chromosome:_2	AUGUSTUS	mRNA	27189109	27189491	1	+	.	ID=g8394.t1;Parent=g8394;
OX101753.1_Tachina_lurida_genome_assembly,_chromosome:_2	AUGUSTUS	start_codon	27189109	27189111	.	+	0	ID=g8394.t1.start1;Parent=g8394.t1;
OX101753.1_Tachina_lurida_genome_assembly,_chromosome:_2	AUGUSTUS	CDS	27189109	27189126	1	+	0	ID=g8394.t1.CDS1;Parent=g8394.t1;
OX101753.1_Tachina_lurida_genome_assembly,_chromosome:_2	AUGUSTUS	exon	27189109	27189126	.	+	.	ID=g8394.t1.exon1;Parent=g8394.t1;
OX101753.1_Tachina_lurida_genome_assembly,_chromosome:_2	AUGUSTUS	intron	27189127	27189185	1	+	.	ID=g8394.t1.intron1;Parent=g8394.t1;
OX101753.1_Tachina_lurida_genome_assembly,_chromosome:_2	AUGUSTUS	CDS	27189186	27189491	1	+	0	ID=g8394.t1.CDS2;Parent=g8394.t1;
OX101753.1_Tachina_lurida_genome_assembly,_chromosome:_2	AUGUSTUS	exon	27189186	27189491	.	+	.	ID=g8394.t1.exon2;Parent=g8394.t1;
OX101753.1_Tachina_lurida_genome_assembly,_chromosome:_2	AUGUSTUS	stop_codon	27189489	27189491	.	+	0	ID=g8394.t1.stop1;Parent=g8394.t1;
OX101753.1_Tachina_lurida_genome_assembly,_chromosome:_2	AUGUSTUS	gene	27189552	27190764	.	-	.	ID=g8395;
OX101753.1_Tachina_lurida_genome_assembly,_chromosome:_2	AUGUSTUS	mRNA	27189552	27190764	1	-	.	ID=g8395.t1;Parent=g8395;
OX101753.1_Tachina_lurida_genome_assembly,_chromosome:_2	AUGUSTUS	stop_codon	27189552	27189554	.	-	0	ID=g8395.t1.stop1;Parent=g8395.t1;
OX101753.1_Tachina_lurida_genome_assembly,_chromosome:_2	AUGUSTUS	CDS	27189552	27189653	1	-	0	ID=g8395.t1.CDS1;Parent=g8395.t1;
OX101753.1_Tachina_lurida_genome_assembly,_chromosome:_2	AUGUSTUS	exon	27189552	27189653	.	-	.	ID=g8395.t1.exon1;Parent=g8395.t1;
OX101753.1_Tachina_lurida_genome_assembly,_chromosome:_2	AUGUSTUS	intron	27189654	27190228	1	-	.	ID=g8395.t1.intron1;Parent=g8395.t1;
OX101753.1_Tachina_lurida_genome_assembly,_chromosome:_2	AUGUSTUS	CDS	27190229	27190682	1	-	1	ID=g8395.t1.CDS2;Parent=g8395.t1;
OX101753.1_Tachina_lurida_genome_assembly,_chromosome:_2	AUGUSTUS	exon	27190229	27190682	.	-	.	ID=g8395.t1.exon2;Parent=g8395.t1;
OX101753.1_Tachina_lurida_genome_assembly,_chromosome:_2	AUGUSTUS	intron	27190683	27190744	1	-	.	ID=g8395.t1.intron2;Parent=g8395.t1;
OX101753.1_Tachina_lurida_genome_assembly,_chromosome:_2	AUGUSTUS	CDS	27190745	27190764	1	-	0	ID=g8395.t1.CDS3;Parent=g8395.t1;
OX101753.1_Tachina_lurida_genome_assembly,_chromosome:_2	AUGUSTUS	exon	27190745	27190764	.	-	.	ID=g8395.t1.exon3;Parent=g8395.t1;
OX101753.1_Tachina_lurida_genome_assembly,_chromosome:_2	AUGUSTUS	start_codon	27190762	27190764	.	-	0	ID=g8395.t1.start1;Parent=g8395.t1;
OX101753.1_Tachina_lurida_genome_assembly,_chromosome:_2	AUGUSTUS	gene	27282679	27283058	.	+	.	ID=g8396;
OX101753.1_Tachina_lurida_genome_assembly,_chromosome:_2	AUGUSTUS	mRNA	27282679	27283058	0.47	+	.	ID=g8396.t1;Parent=g8396;
OX101753.1_Tachina_lurida_genome_assembly,_chromosome:_2	AUGUSTUS	start_codon	27282679	27282681	.	+	0	ID=g8396.t1.start1;Parent=g8396.t1;
OX101753.1_Tachina_lurida_genome_assembly,_chromosome:_2	AUGUSTUS	CDS	27282679	27282843	0.47	+	0	ID=g8396.t1.CDS1;Parent=g8396.t1;
OX101753.1_Tachina_lurida_genome_assembly,_chromosome:_2	AUGUSTUS	exon	27282679	27282843	.	+	.	ID=g8396.t1.exon1;Parent=g8396.t1;
OX101753.1_Tachina_lurida_genome_assembly,_chromosome:_2	AUGUSTUS	intron	27282844	27282914	0.48	+	.	ID=g8396.t1.intron1;Parent=g8396.t1;
OX101753.1_Tachina_lurida_genome_assembly,_chromosome:_2	AUGUSTUS	CDS	27282915	27283058	0.52	+	0	ID=g8396.t1.CDS2;Parent=g8396.t1;
OX101753.1_Tachina_lurida_genome_assembly,_chromosome:_2	AUGUSTUS	exon	27282915	27283058	.	+	.	ID=g8396.t1.exon2;Parent=g8396.t1;
OX101753.1_Tachina_lurida_genome_assembly,_chromosome:_2	AUGUSTUS	stop_codon	27283056	27283058	.	+	0	ID=g8396.t1.stop1;Parent=g8396.t1;
OX101753.1_Tachina_lurida_genome_assembly,_chromosome:_2	AUGUSTUS	gene	27346862	27347567	.	-	.	ID=g8397;
OX101753.1_Tachina_lurida_genome_assembly,_chromosome:_2	AUGUSTUS	mRNA	27346862	27347567	0.56	-	.	ID=g8397.t1;Parent=g8397;
OX101753.1_Tachina_lurida_genome_assembly,_chromosome:_2	AUGUSTUS	stop_codon	27346862	27346864	.	-	0	ID=g8397.t1.stop1;Parent=g8397.t1;
OX101753.1_Tachina_lurida_genome_assembly,_chromosome:_2	AUGUSTUS	CDS	27346862	27347155	0.6	-	0	ID=g8397.t1.CDS1;Parent=g8397.t1;
OX101753.1_Tachina_lurida_genome_assembly,_chromosome:_2	AUGUSTUS	exon	27346862	27347155	.	-	.	ID=g8397.t1.exon1;Parent=g8397.t1;
OX101753.1_Tachina_lurida_genome_assembly,_chromosome:_2	AUGUSTUS	intron	27347156	27347216	0.57	-	.	ID=g8397.t1.intron1;Parent=g8397.t1;
OX101753.1_Tachina_lurida_genome_assembly,_chromosome:_2	AUGUSTUS	CDS	27347217	27347567	0.56	-	0	ID=g8397.t1.CDS2;Parent=g8397.t1;
OX101753.1_Tachina_lurida_genome_assembly,_chromosome:_2	AUGUSTUS	exon	27347217	27347567	.	-	.	ID=g8397.t1.exon2;Parent=g8397.t1;
OX101753.1_Tachina_lurida_genome_assembly,_chromosome:_2	AUGUSTUS	start_codon	27347565	27347567	.	-	0	ID=g8397.t1.start1;Parent=g8397.t1;
OX101753.1_Tachina_lurida_genome_assembly,_chromosome:_2	AUGUSTUS	gene	27442467	27445592	.	+	.	ID=g8398;
OX101753.1_Tachina_lurida_genome_assembly,_chromosome:_2	AUGUSTUS	mRNA	27442467	27445592	0.97	+	.	ID=g8398.t1;Parent=g8398;
OX101753.1_Tachina_lurida_genome_assembly,_chromosome:_2	AUGUSTUS	start_codon	27442467	27442469	.	+	0	ID=g8398.t1.start1;Parent=g8398.t1;
OX101753.1_Tachina_lurida_genome_assembly,_chromosome:_2	AUGUSTUS	CDS	27442467	27443015	0.97	+	0	ID=g8398.t1.CDS1;Parent=g8398.t1;
OX101753.1_Tachina_lurida_genome_assembly,_chromosome:_2	AUGUSTUS	exon	27442467	27443015	.	+	.	ID=g8398.t1.exon1;Parent=g8398.t1;
OX101753.1_Tachina_lurida_genome_assembly,_chromosome:_2	AUGUSTUS	intron	27443016	27443096	0.97	+	.	ID=g8398.t1.intron1;Parent=g8398.t1;
OX101753.1_Tachina_lurida_genome_assembly,_chromosome:_2	AUGUSTUS	CDS	27443097	27445592	0.97	+	0	ID=g8398.t1.CDS2;Parent=g8398.t1;
OX101753.1_Tachina_lurida_genome_assembly,_chromosome:_2	AUGUSTUS	exon	27443097	27445592	.	+	.	ID=g8398.t1.exon2;Parent=g8398.t1;
OX101753.1_Tachina_lurida_genome_assembly,_chromosome:_2	AUGUSTUS	stop_codon	27445590	27445592	.	+	0	ID=g8398.t1.stop1;Parent=g8398.t1;
OX101753.1_Tachina_lurida_genome_assembly,_chromosome:_2	GeneMark.hmm3	mRNA	27442467	27445592	.	+	.	ID=g8398.t2;Parent=g8398;
OX101753.1_Tachina_lurida_genome_assembly,_chromosome:_2	GeneMark.hmm3	CDS	27442467	27445592	.	+	0	ID=g8398.t2.CDS1;Parent=g8398.t2;
OX101753.1_Tachina_lurida_genome_assembly,_chromosome:_2	GeneMark.hmm3	exon	27442467	27445592	.	+	0	ID=g8398.t2.exon1;Parent=g8398.t2;
OX101753.1_Tachina_lurida_genome_assembly,_chromosome:_2	AUGUSTUS	gene	27449648	27451707	.	+	.	ID=g8399;
OX101753.1_Tachina_lurida_genome_assembly,_chromosome:_2	AUGUSTUS	mRNA	27449648	27450838	0.41	+	.	ID=g8399.t1;Parent=g8399;
OX101753.1_Tachina_lurida_genome_assembly,_chromosome:_2	AUGUSTUS	start_codon	27449648	27449650	.	+	0	ID=g8399.t1.start1;Parent=g8399.t1;
OX101753.1_Tachina_lurida_genome_assembly,_chromosome:_2	AUGUSTUS	CDS	27449648	27449765	0.51	+	0	ID=g8399.t1.CDS1;Parent=g8399.t1;
OX101753.1_Tachina_lurida_genome_assembly,_chromosome:_2	AUGUSTUS	exon	27449648	27449765	.	+	.	ID=g8399.t1.exon1;Parent=g8399.t1;
OX101753.1_Tachina_lurida_genome_assembly,_chromosome:_2	AUGUSTUS	intron	27449766	27449847	0.51	+	.	ID=g8399.t1.intron1;Parent=g8399.t1;
OX101753.1_Tachina_lurida_genome_assembly,_chromosome:_2	AUGUSTUS	CDS	27449848	27450715	0.49	+	2	ID=g8399.t1.CDS2;Parent=g8399.t1;
OX101753.1_Tachina_lurida_genome_assembly,_chromosome:_2	AUGUSTUS	exon	27449848	27450715	.	+	.	ID=g8399.t1.exon2;Parent=g8399.t1;
OX101753.1_Tachina_lurida_genome_assembly,_chromosome:_2	AUGUSTUS	intron	27450716	27450819	0.78	+	.	ID=g8399.t1.intron2;Parent=g8399.t1;
OX101753.1_Tachina_lurida_genome_assembly,_chromosome:_2	AUGUSTUS	CDS	27450820	27450838	0.78	+	1	ID=g8399.t1.CDS3;Parent=g8399.t1;
OX101753.1_Tachina_lurida_genome_assembly,_chromosome:_2	AUGUSTUS	exon	27450820	27450838	.	+	.	ID=g8399.t1.exon3;Parent=g8399.t1;
OX101753.1_Tachina_lurida_genome_assembly,_chromosome:_2	AUGUSTUS	stop_codon	27450836	27450838	.	+	0	ID=g8399.t1.stop1;Parent=g8399.t1;
OX101753.1_Tachina_lurida_genome_assembly,_chromosome:_2	AUGUSTUS	mRNA	27449648	27451707	0.28	+	.	ID=g8399.t2;Parent=g8399;
OX101753.1_Tachina_lurida_genome_assembly,_chromosome:_2	AUGUSTUS	start_codon	27449648	27449650	.	+	0	ID=g8399.t2.start1;Parent=g8399.t2;
OX101753.1_Tachina_lurida_genome_assembly,_chromosome:_2	AUGUSTUS	CDS	27449648	27449765	0.28	+	0	ID=g8399.t2.CDS1;Parent=g8399.t2;
OX101753.1_Tachina_lurida_genome_assembly,_chromosome:_2	AUGUSTUS	exon	27449648	27449765	.	+	.	ID=g8399.t2.exon1;Parent=g8399.t2;
OX101753.1_Tachina_lurida_genome_assembly,_chromosome:_2	AUGUSTUS	intron	27449766	27449847	0.28	+	.	ID=g8399.t2.intron1;Parent=g8399.t2;
OX101753.1_Tachina_lurida_genome_assembly,_chromosome:_2	AUGUSTUS	CDS	27449848	27451125	0.28	+	2	ID=g8399.t2.CDS2;Parent=g8399.t2;
OX101753.1_Tachina_lurida_genome_assembly,_chromosome:_2	AUGUSTUS	exon	27449848	27451125	.	+	.	ID=g8399.t2.exon2;Parent=g8399.t2;
OX101753.1_Tachina_lurida_genome_assembly,_chromosome:_2	AUGUSTUS	intron	27451126	27451180	0.6	+	.	ID=g8399.t2.intron2;Parent=g8399.t2;
OX101753.1_Tachina_lurida_genome_assembly,_chromosome:_2	AUGUSTUS	CDS	27451181	27451707	0.6	+	2	ID=g8399.t2.CDS3;Parent=g8399.t2;
OX101753.1_Tachina_lurida_genome_assembly,_chromosome:_2	AUGUSTUS	exon	27451181	27451707	.	+	.	ID=g8399.t2.exon3;Parent=g8399.t2;
OX101753.1_Tachina_lurida_genome_assembly,_chromosome:_2	AUGUSTUS	stop_codon	27451705	27451707	.	+	0	ID=g8399.t2.stop1;Parent=g8399.t2;
OX101753.1_Tachina_lurida_genome_assembly,_chromosome:_2	AUGUSTUS	gene	27473792	27476431	.	-	.	ID=g8400;
OX101753.1_Tachina_lurida_genome_assembly,_chromosome:_2	AUGUSTUS	mRNA	27473792	27476431	0.47	-	.	ID=g8400.t1;Parent=g8400;
OX101753.1_Tachina_lurida_genome_assembly,_chromosome:_2	AUGUSTUS	stop_codon	27473792	27473794	.	-	0	ID=g8400.t1.stop1;Parent=g8400.t1;
OX101753.1_Tachina_lurida_genome_assembly,_chromosome:_2	AUGUSTUS	CDS	27473792	27474330	0.99	-	2	ID=g8400.t1.CDS1;Parent=g8400.t1;
OX101753.1_Tachina_lurida_genome_assembly,_chromosome:_2	AUGUSTUS	exon	27473792	27474330	.	-	.	ID=g8400.t1.exon1;Parent=g8400.t1;
OX101753.1_Tachina_lurida_genome_assembly,_chromosome:_2	AUGUSTUS	intron	27474331	27476412	0.48	-	.	ID=g8400.t1.intron1;Parent=g8400.t1;
OX101753.1_Tachina_lurida_genome_assembly,_chromosome:_2	AUGUSTUS	CDS	27476413	27476431	0.48	-	0	ID=g8400.t1.CDS2;Parent=g8400.t1;
OX101753.1_Tachina_lurida_genome_assembly,_chromosome:_2	AUGUSTUS	exon	27476413	27476431	.	-	.	ID=g8400.t1.exon2;Parent=g8400.t1;
OX101753.1_Tachina_lurida_genome_assembly,_chromosome:_2	AUGUSTUS	start_codon	27476429	27476431	.	-	0	ID=g8400.t1.start1;Parent=g8400.t1;
OX101753.1_Tachina_lurida_genome_assembly,_chromosome:_2	AUGUSTUS	gene	27490404	27491386	.	-	.	ID=g8401;
OX101753.1_Tachina_lurida_genome_assembly,_chromosome:_2	AUGUSTUS	mRNA	27490404	27491386	1	-	.	ID=g8401.t1;Parent=g8401;
OX101753.1_Tachina_lurida_genome_assembly,_chromosome:_2	AUGUSTUS	stop_codon	27490404	27490406	.	-	0	ID=g8401.t1.stop1;Parent=g8401.t1;
OX101753.1_Tachina_lurida_genome_assembly,_chromosome:_2	AUGUSTUS	CDS	27490404	27490766	1	-	0	ID=g8401.t1.CDS1;Parent=g8401.t1;
OX101753.1_Tachina_lurida_genome_assembly,_chromosome:_2	AUGUSTUS	exon	27490404	27490766	.	-	.	ID=g8401.t1.exon1;Parent=g8401.t1;
OX101753.1_Tachina_lurida_genome_assembly,_chromosome:_2	AUGUSTUS	intron	27490767	27490834	1	-	.	ID=g8401.t1.intron1;Parent=g8401.t1;
OX101753.1_Tachina_lurida_genome_assembly,_chromosome:_2	AUGUSTUS	CDS	27490835	27491250	1	-	2	ID=g8401.t1.CDS2;Parent=g8401.t1;
OX101753.1_Tachina_lurida_genome_assembly,_chromosome:_2	AUGUSTUS	exon	27490835	27491250	.	-	.	ID=g8401.t1.exon2;Parent=g8401.t1;
OX101753.1_Tachina_lurida_genome_assembly,_chromosome:_2	AUGUSTUS	intron	27491251	27491313	1	-	.	ID=g8401.t1.intron2;Parent=g8401.t1;
OX101753.1_Tachina_lurida_genome_assembly,_chromosome:_2	AUGUSTUS	CDS	27491314	27491386	1	-	0	ID=g8401.t1.CDS3;Parent=g8401.t1;
OX101753.1_Tachina_lurida_genome_assembly,_chromosome:_2	AUGUSTUS	exon	27491314	27491386	.	-	.	ID=g8401.t1.exon3;Parent=g8401.t1;
OX101753.1_Tachina_lurida_genome_assembly,_chromosome:_2	AUGUSTUS	start_codon	27491384	27491386	.	-	0	ID=g8401.t1.start1;Parent=g8401.t1;
OX101753.1_Tachina_lurida_genome_assembly,_chromosome:_2	AUGUSTUS	gene	27563128	27574849	.	-	.	ID=g8402;
OX101753.1_Tachina_lurida_genome_assembly,_chromosome:_2	AUGUSTUS	mRNA	27563128	27574849	1	-	.	ID=g8402.t1;Parent=g8402;
OX101753.1_Tachina_lurida_genome_assembly,_chromosome:_2	AUGUSTUS	stop_codon	27563128	27563130	.	-	0	ID=g8402.t1.stop1;Parent=g8402.t1;
OX101753.1_Tachina_lurida_genome_assembly,_chromosome:_2	AUGUSTUS	CDS	27563128	27563265	1	-	0	ID=g8402.t1.CDS1;Parent=g8402.t1;
OX101753.1_Tachina_lurida_genome_assembly,_chromosome:_2	AUGUSTUS	exon	27563128	27563265	.	-	.	ID=g8402.t1.exon1;Parent=g8402.t1;
OX101753.1_Tachina_lurida_genome_assembly,_chromosome:_2	AUGUSTUS	intron	27563266	27564711	1	-	.	ID=g8402.t1.intron1;Parent=g8402.t1;
OX101753.1_Tachina_lurida_genome_assembly,_chromosome:_2	AUGUSTUS	CDS	27564712	27566769	1	-	0	ID=g8402.t1.CDS2;Parent=g8402.t1;
OX101753.1_Tachina_lurida_genome_assembly,_chromosome:_2	AUGUSTUS	exon	27564712	27566769	.	-	.	ID=g8402.t1.exon2;Parent=g8402.t1;
OX101753.1_Tachina_lurida_genome_assembly,_chromosome:_2	AUGUSTUS	intron	27566770	27566824	1	-	.	ID=g8402.t1.intron2;Parent=g8402.t1;
OX101753.1_Tachina_lurida_genome_assembly,_chromosome:_2	AUGUSTUS	CDS	27566825	27569163	1	-	2	ID=g8402.t1.CDS3;Parent=g8402.t1;
OX101753.1_Tachina_lurida_genome_assembly,_chromosome:_2	AUGUSTUS	exon	27566825	27569163	.	-	.	ID=g8402.t1.exon3;Parent=g8402.t1;
OX101753.1_Tachina_lurida_genome_assembly,_chromosome:_2	AUGUSTUS	intron	27569164	27574044	1	-	.	ID=g8402.t1.intron3;Parent=g8402.t1;
OX101753.1_Tachina_lurida_genome_assembly,_chromosome:_2	AUGUSTUS	CDS	27574045	27574849	1	-	0	ID=g8402.t1.CDS4;Parent=g8402.t1;
OX101753.1_Tachina_lurida_genome_assembly,_chromosome:_2	AUGUSTUS	exon	27574045	27574849	.	-	.	ID=g8402.t1.exon4;Parent=g8402.t1;
OX101753.1_Tachina_lurida_genome_assembly,_chromosome:_2	AUGUSTUS	start_codon	27574847	27574849	.	-	0	ID=g8402.t1.start1;Parent=g8402.t1;
OX101753.1_Tachina_lurida_genome_assembly,_chromosome:_2	AUGUSTUS	gene	27577021	27580617	.	-	.	ID=g8403;
OX101753.1_Tachina_lurida_genome_assembly,_chromosome:_2	AUGUSTUS	mRNA	27577021	27580617	1	-	.	ID=g8403.t1;Parent=g8403;
OX101753.1_Tachina_lurida_genome_assembly,_chromosome:_2	AUGUSTUS	stop_codon	27577021	27577023	.	-	0	ID=g8403.t1.stop1;Parent=g8403.t1;
OX101753.1_Tachina_lurida_genome_assembly,_chromosome:_2	AUGUSTUS	CDS	27577021	27577669	1	-	1	ID=g8403.t1.CDS1;Parent=g8403.t1;
OX101753.1_Tachina_lurida_genome_assembly,_chromosome:_2	AUGUSTUS	exon	27577021	27577669	.	-	.	ID=g8403.t1.exon1;Parent=g8403.t1;
OX101753.1_Tachina_lurida_genome_assembly,_chromosome:_2	AUGUSTUS	intron	27577670	27577732	1	-	.	ID=g8403.t1.intron1;Parent=g8403.t1;
OX101753.1_Tachina_lurida_genome_assembly,_chromosome:_2	AUGUSTUS	CDS	27577733	27580617	1	-	0	ID=g8403.t1.CDS2;Parent=g8403.t1;
OX101753.1_Tachina_lurida_genome_assembly,_chromosome:_2	AUGUSTUS	exon	27577733	27580617	.	-	.	ID=g8403.t1.exon2;Parent=g8403.t1;
OX101753.1_Tachina_lurida_genome_assembly,_chromosome:_2	AUGUSTUS	start_codon	27580615	27580617	.	-	0	ID=g8403.t1.start1;Parent=g8403.t1;
OX101753.1_Tachina_lurida_genome_assembly,_chromosome:_2	AUGUSTUS	gene	27581106	27584770	.	+	.	ID=g8404;
OX101753.1_Tachina_lurida_genome_assembly,_chromosome:_2	AUGUSTUS	mRNA	27581106	27584770	1	+	.	ID=g8404.t1;Parent=g8404;
OX101753.1_Tachina_lurida_genome_assembly,_chromosome:_2	AUGUSTUS	start_codon	27581106	27581108	.	+	0	ID=g8404.t1.start1;Parent=g8404.t1;
OX101753.1_Tachina_lurida_genome_assembly,_chromosome:_2	AUGUSTUS	CDS	27581106	27581228	1	+	0	ID=g8404.t1.CDS1;Parent=g8404.t1;
OX101753.1_Tachina_lurida_genome_assembly,_chromosome:_2	AUGUSTUS	exon	27581106	27581228	.	+	.	ID=g8404.t1.exon1;Parent=g8404.t1;
OX101753.1_Tachina_lurida_genome_assembly,_chromosome:_2	AUGUSTUS	intron	27581229	27581566	1	+	.	ID=g8404.t1.intron1;Parent=g8404.t1;
OX101753.1_Tachina_lurida_genome_assembly,_chromosome:_2	AUGUSTUS	CDS	27581567	27581768	1	+	0	ID=g8404.t1.CDS2;Parent=g8404.t1;
OX101753.1_Tachina_lurida_genome_assembly,_chromosome:_2	AUGUSTUS	exon	27581567	27581768	.	+	.	ID=g8404.t1.exon2;Parent=g8404.t1;
OX101753.1_Tachina_lurida_genome_assembly,_chromosome:_2	AUGUSTUS	intron	27581769	27582941	1	+	.	ID=g8404.t1.intron2;Parent=g8404.t1;
OX101753.1_Tachina_lurida_genome_assembly,_chromosome:_2	AUGUSTUS	CDS	27582942	27583038	1	+	2	ID=g8404.t1.CDS3;Parent=g8404.t1;
OX101753.1_Tachina_lurida_genome_assembly,_chromosome:_2	AUGUSTUS	exon	27582942	27583038	.	+	.	ID=g8404.t1.exon3;Parent=g8404.t1;
OX101753.1_Tachina_lurida_genome_assembly,_chromosome:_2	AUGUSTUS	intron	27583039	27583122	1	+	.	ID=g8404.t1.intron3;Parent=g8404.t1;
OX101753.1_Tachina_lurida_genome_assembly,_chromosome:_2	AUGUSTUS	CDS	27583123	27583384	1	+	1	ID=g8404.t1.CDS4;Parent=g8404.t1;
OX101753.1_Tachina_lurida_genome_assembly,_chromosome:_2	AUGUSTUS	exon	27583123	27583384	.	+	.	ID=g8404.t1.exon4;Parent=g8404.t1;
OX101753.1_Tachina_lurida_genome_assembly,_chromosome:_2	AUGUSTUS	intron	27583385	27583453	1	+	.	ID=g8404.t1.intron4;Parent=g8404.t1;
OX101753.1_Tachina_lurida_genome_assembly,_chromosome:_2	AUGUSTUS	CDS	27583454	27583681	1	+	0	ID=g8404.t1.CDS5;Parent=g8404.t1;
OX101753.1_Tachina_lurida_genome_assembly,_chromosome:_2	AUGUSTUS	exon	27583454	27583681	.	+	.	ID=g8404.t1.exon5;Parent=g8404.t1;
OX101753.1_Tachina_lurida_genome_assembly,_chromosome:_2	AUGUSTUS	intron	27583682	27583746	1	+	.	ID=g8404.t1.intron5;Parent=g8404.t1;
OX101753.1_Tachina_lurida_genome_assembly,_chromosome:_2	AUGUSTUS	CDS	27583747	27583878	1	+	0	ID=g8404.t1.CDS6;Parent=g8404.t1;
OX101753.1_Tachina_lurida_genome_assembly,_chromosome:_2	AUGUSTUS	exon	27583747	27583878	.	+	.	ID=g8404.t1.exon6;Parent=g8404.t1;
OX101753.1_Tachina_lurida_genome_assembly,_chromosome:_2	AUGUSTUS	intron	27583879	27583933	1	+	.	ID=g8404.t1.intron6;Parent=g8404.t1;
OX101753.1_Tachina_lurida_genome_assembly,_chromosome:_2	AUGUSTUS	CDS	27583934	27584146	1	+	0	ID=g8404.t1.CDS7;Parent=g8404.t1;
OX101753.1_Tachina_lurida_genome_assembly,_chromosome:_2	AUGUSTUS	exon	27583934	27584146	.	+	.	ID=g8404.t1.exon7;Parent=g8404.t1;
OX101753.1_Tachina_lurida_genome_assembly,_chromosome:_2	AUGUSTUS	intron	27584147	27584656	1	+	.	ID=g8404.t1.intron7;Parent=g8404.t1;
OX101753.1_Tachina_lurida_genome_assembly,_chromosome:_2	AUGUSTUS	CDS	27584657	27584770	1	+	0	ID=g8404.t1.CDS8;Parent=g8404.t1;
OX101753.1_Tachina_lurida_genome_assembly,_chromosome:_2	AUGUSTUS	exon	27584657	27584770	.	+	.	ID=g8404.t1.exon8;Parent=g8404.t1;
OX101753.1_Tachina_lurida_genome_assembly,_chromosome:_2	AUGUSTUS	stop_codon	27584768	27584770	.	+	0	ID=g8404.t1.stop1;Parent=g8404.t1;
OX101753.1_Tachina_lurida_genome_assembly,_chromosome:_2	AUGUSTUS	gene	27584913	27586951	.	-	.	ID=g8405;
OX101753.1_Tachina_lurida_genome_assembly,_chromosome:_2	AUGUSTUS	mRNA	27584913	27586951	0.99	-	.	ID=g8405.t1;Parent=g8405;
OX101753.1_Tachina_lurida_genome_assembly,_chromosome:_2	AUGUSTUS	stop_codon	27584913	27584915	.	-	0	ID=g8405.t1.stop1;Parent=g8405.t1;
OX101753.1_Tachina_lurida_genome_assembly,_chromosome:_2	AUGUSTUS	CDS	27584913	27585308	1	-	0	ID=g8405.t1.CDS1;Parent=g8405.t1;
OX101753.1_Tachina_lurida_genome_assembly,_chromosome:_2	AUGUSTUS	exon	27584913	27585308	.	-	.	ID=g8405.t1.exon1;Parent=g8405.t1;
OX101753.1_Tachina_lurida_genome_assembly,_chromosome:_2	AUGUSTUS	intron	27585309	27585360	1	-	.	ID=g8405.t1.intron1;Parent=g8405.t1;
OX101753.1_Tachina_lurida_genome_assembly,_chromosome:_2	AUGUSTUS	CDS	27585361	27585739	1	-	1	ID=g8405.t1.CDS2;Parent=g8405.t1;
OX101753.1_Tachina_lurida_genome_assembly,_chromosome:_2	AUGUSTUS	exon	27585361	27585739	.	-	.	ID=g8405.t1.exon2;Parent=g8405.t1;
OX101753.1_Tachina_lurida_genome_assembly,_chromosome:_2	AUGUSTUS	intron	27585740	27585840	1	-	.	ID=g8405.t1.intron2;Parent=g8405.t1;
OX101753.1_Tachina_lurida_genome_assembly,_chromosome:_2	AUGUSTUS	CDS	27585841	27586133	0.99	-	0	ID=g8405.t1.CDS3;Parent=g8405.t1;
OX101753.1_Tachina_lurida_genome_assembly,_chromosome:_2	AUGUSTUS	exon	27585841	27586133	.	-	.	ID=g8405.t1.exon3;Parent=g8405.t1;
OX101753.1_Tachina_lurida_genome_assembly,_chromosome:_2	AUGUSTUS	intron	27586134	27586188	1	-	.	ID=g8405.t1.intron3;Parent=g8405.t1;
OX101753.1_Tachina_lurida_genome_assembly,_chromosome:_2	AUGUSTUS	CDS	27586189	27586763	1	-	2	ID=g8405.t1.CDS4;Parent=g8405.t1;
OX101753.1_Tachina_lurida_genome_assembly,_chromosome:_2	AUGUSTUS	exon	27586189	27586763	.	-	.	ID=g8405.t1.exon4;Parent=g8405.t1;
OX101753.1_Tachina_lurida_genome_assembly,_chromosome:_2	AUGUSTUS	intron	27586764	27586917	1	-	.	ID=g8405.t1.intron4;Parent=g8405.t1;
OX101753.1_Tachina_lurida_genome_assembly,_chromosome:_2	AUGUSTUS	CDS	27586918	27586951	1	-	0	ID=g8405.t1.CDS5;Parent=g8405.t1;
OX101753.1_Tachina_lurida_genome_assembly,_chromosome:_2	AUGUSTUS	exon	27586918	27586951	.	-	.	ID=g8405.t1.exon5;Parent=g8405.t1;
OX101753.1_Tachina_lurida_genome_assembly,_chromosome:_2	AUGUSTUS	start_codon	27586949	27586951	.	-	0	ID=g8405.t1.start1;Parent=g8405.t1;
OX101753.1_Tachina_lurida_genome_assembly,_chromosome:_2	AUGUSTUS	gene	27588195	27591241	.	+	.	ID=g8406;
OX101753.1_Tachina_lurida_genome_assembly,_chromosome:_2	AUGUSTUS	mRNA	27588195	27591241	1	+	.	ID=g8406.t1;Parent=g8406;
OX101753.1_Tachina_lurida_genome_assembly,_chromosome:_2	AUGUSTUS	start_codon	27588195	27588197	.	+	0	ID=g8406.t1.start1;Parent=g8406.t1;
OX101753.1_Tachina_lurida_genome_assembly,_chromosome:_2	AUGUSTUS	CDS	27588195	27588538	1	+	0	ID=g8406.t1.CDS1;Parent=g8406.t1;
OX101753.1_Tachina_lurida_genome_assembly,_chromosome:_2	AUGUSTUS	exon	27588195	27588538	.	+	.	ID=g8406.t1.exon1;Parent=g8406.t1;
OX101753.1_Tachina_lurida_genome_assembly,_chromosome:_2	AUGUSTUS	intron	27588539	27588601	1	+	.	ID=g8406.t1.intron1;Parent=g8406.t1;
OX101753.1_Tachina_lurida_genome_assembly,_chromosome:_2	AUGUSTUS	CDS	27588602	27588738	1	+	1	ID=g8406.t1.CDS2;Parent=g8406.t1;
OX101753.1_Tachina_lurida_genome_assembly,_chromosome:_2	AUGUSTUS	exon	27588602	27588738	.	+	.	ID=g8406.t1.exon2;Parent=g8406.t1;
OX101753.1_Tachina_lurida_genome_assembly,_chromosome:_2	AUGUSTUS	intron	27588739	27588803	1	+	.	ID=g8406.t1.intron2;Parent=g8406.t1;
OX101753.1_Tachina_lurida_genome_assembly,_chromosome:_2	AUGUSTUS	CDS	27588804	27589120	1	+	2	ID=g8406.t1.CDS3;Parent=g8406.t1;
OX101753.1_Tachina_lurida_genome_assembly,_chromosome:_2	AUGUSTUS	exon	27588804	27589120	.	+	.	ID=g8406.t1.exon3;Parent=g8406.t1;
OX101753.1_Tachina_lurida_genome_assembly,_chromosome:_2	AUGUSTUS	intron	27589121	27589183	1	+	.	ID=g8406.t1.intron3;Parent=g8406.t1;
OX101753.1_Tachina_lurida_genome_assembly,_chromosome:_2	AUGUSTUS	CDS	27589184	27589400	1	+	0	ID=g8406.t1.CDS4;Parent=g8406.t1;
OX101753.1_Tachina_lurida_genome_assembly,_chromosome:_2	AUGUSTUS	exon	27589184	27589400	.	+	.	ID=g8406.t1.exon4;Parent=g8406.t1;
OX101753.1_Tachina_lurida_genome_assembly,_chromosome:_2	AUGUSTUS	intron	27589401	27589453	1	+	.	ID=g8406.t1.intron4;Parent=g8406.t1;
OX101753.1_Tachina_lurida_genome_assembly,_chromosome:_2	AUGUSTUS	CDS	27589454	27589722	1	+	2	ID=g8406.t1.CDS5;Parent=g8406.t1;
OX101753.1_Tachina_lurida_genome_assembly,_chromosome:_2	AUGUSTUS	exon	27589454	27589722	.	+	.	ID=g8406.t1.exon5;Parent=g8406.t1;
OX101753.1_Tachina_lurida_genome_assembly,_chromosome:_2	AUGUSTUS	intron	27589723	27589789	1	+	.	ID=g8406.t1.intron5;Parent=g8406.t1;
OX101753.1_Tachina_lurida_genome_assembly,_chromosome:_2	AUGUSTUS	CDS	27589790	27590553	1	+	0	ID=g8406.t1.CDS6;Parent=g8406.t1;
OX101753.1_Tachina_lurida_genome_assembly,_chromosome:_2	AUGUSTUS	exon	27589790	27590553	.	+	.	ID=g8406.t1.exon6;Parent=g8406.t1;
OX101753.1_Tachina_lurida_genome_assembly,_chromosome:_2	AUGUSTUS	intron	27590554	27590613	1	+	.	ID=g8406.t1.intron6;Parent=g8406.t1;
OX101753.1_Tachina_lurida_genome_assembly,_chromosome:_2	AUGUSTUS	CDS	27590614	27591241	1	+	1	ID=g8406.t1.CDS7;Parent=g8406.t1;
OX101753.1_Tachina_lurida_genome_assembly,_chromosome:_2	AUGUSTUS	exon	27590614	27591241	.	+	.	ID=g8406.t1.exon7;Parent=g8406.t1;
OX101753.1_Tachina_lurida_genome_assembly,_chromosome:_2	AUGUSTUS	stop_codon	27591239	27591241	.	+	0	ID=g8406.t1.stop1;Parent=g8406.t1;
OX101753.1_Tachina_lurida_genome_assembly,_chromosome:_2	AUGUSTUS	gene	27597886	27601410	.	-	.	ID=g8407;
OX101753.1_Tachina_lurida_genome_assembly,_chromosome:_2	AUGUSTUS	mRNA	27597886	27601410	1	-	.	ID=g8407.t1;Parent=g8407;
OX101753.1_Tachina_lurida_genome_assembly,_chromosome:_2	AUGUSTUS	stop_codon	27597886	27597888	.	-	0	ID=g8407.t1.stop1;Parent=g8407.t1;
OX101753.1_Tachina_lurida_genome_assembly,_chromosome:_2	AUGUSTUS	CDS	27597886	27601410	1	-	0	ID=g8407.t1.CDS1;Parent=g8407.t1;
OX101753.1_Tachina_lurida_genome_assembly,_chromosome:_2	AUGUSTUS	exon	27597886	27601410	.	-	.	ID=g8407.t1.exon1;Parent=g8407.t1;
OX101753.1_Tachina_lurida_genome_assembly,_chromosome:_2	AUGUSTUS	start_codon	27601408	27601410	.	-	0	ID=g8407.t1.start1;Parent=g8407.t1;
OX101753.1_Tachina_lurida_genome_assembly,_chromosome:_2	AUGUSTUS	gene	27632170	27633055	.	+	.	ID=g8408;
OX101753.1_Tachina_lurida_genome_assembly,_chromosome:_2	AUGUSTUS	mRNA	27632170	27633055	1	+	.	ID=g8408.t1;Parent=g8408;
OX101753.1_Tachina_lurida_genome_assembly,_chromosome:_2	AUGUSTUS	start_codon	27632170	27632172	.	+	0	ID=g8408.t1.start1;Parent=g8408.t1;
OX101753.1_Tachina_lurida_genome_assembly,_chromosome:_2	AUGUSTUS	CDS	27632170	27632601	1	+	0	ID=g8408.t1.CDS1;Parent=g8408.t1;
OX101753.1_Tachina_lurida_genome_assembly,_chromosome:_2	AUGUSTUS	exon	27632170	27632601	.	+	.	ID=g8408.t1.exon1;Parent=g8408.t1;
OX101753.1_Tachina_lurida_genome_assembly,_chromosome:_2	AUGUSTUS	intron	27632602	27632656	1	+	.	ID=g8408.t1.intron1;Parent=g8408.t1;
OX101753.1_Tachina_lurida_genome_assembly,_chromosome:_2	AUGUSTUS	CDS	27632657	27633055	1	+	0	ID=g8408.t1.CDS2;Parent=g8408.t1;
OX101753.1_Tachina_lurida_genome_assembly,_chromosome:_2	AUGUSTUS	exon	27632657	27633055	.	+	.	ID=g8408.t1.exon2;Parent=g8408.t1;
OX101753.1_Tachina_lurida_genome_assembly,_chromosome:_2	AUGUSTUS	stop_codon	27633053	27633055	.	+	0	ID=g8408.t1.stop1;Parent=g8408.t1;
OX101753.1_Tachina_lurida_genome_assembly,_chromosome:_2	AUGUSTUS	gene	27633450	27635424	.	-	.	ID=g8409;
OX101753.1_Tachina_lurida_genome_assembly,_chromosome:_2	AUGUSTUS	mRNA	27633450	27635424	1	-	.	ID=g8409.t1;Parent=g8409;
OX101753.1_Tachina_lurida_genome_assembly,_chromosome:_2	AUGUSTUS	stop_codon	27633450	27633452	.	-	0	ID=g8409.t1.stop1;Parent=g8409.t1;
OX101753.1_Tachina_lurida_genome_assembly,_chromosome:_2	AUGUSTUS	CDS	27633450	27633860	1	-	0	ID=g8409.t1.CDS1;Parent=g8409.t1;
OX101753.1_Tachina_lurida_genome_assembly,_chromosome:_2	AUGUSTUS	exon	27633450	27633860	.	-	.	ID=g8409.t1.exon1;Parent=g8409.t1;
OX101753.1_Tachina_lurida_genome_assembly,_chromosome:_2	AUGUSTUS	intron	27633861	27634655	1	-	.	ID=g8409.t1.intron1;Parent=g8409.t1;
OX101753.1_Tachina_lurida_genome_assembly,_chromosome:_2	AUGUSTUS	CDS	27634656	27634737	1	-	1	ID=g8409.t1.CDS2;Parent=g8409.t1;
OX101753.1_Tachina_lurida_genome_assembly,_chromosome:_2	AUGUSTUS	exon	27634656	27634737	.	-	.	ID=g8409.t1.exon2;Parent=g8409.t1;
OX101753.1_Tachina_lurida_genome_assembly,_chromosome:_2	AUGUSTUS	intron	27634738	27634794	1	-	.	ID=g8409.t1.intron2;Parent=g8409.t1;
OX101753.1_Tachina_lurida_genome_assembly,_chromosome:_2	AUGUSTUS	CDS	27634795	27635061	1	-	1	ID=g8409.t1.CDS3;Parent=g8409.t1;
OX101753.1_Tachina_lurida_genome_assembly,_chromosome:_2	AUGUSTUS	exon	27634795	27635061	.	-	.	ID=g8409.t1.exon3;Parent=g8409.t1;
OX101753.1_Tachina_lurida_genome_assembly,_chromosome:_2	AUGUSTUS	intron	27635062	27635119	1	-	.	ID=g8409.t1.intron3;Parent=g8409.t1;
OX101753.1_Tachina_lurida_genome_assembly,_chromosome:_2	AUGUSTUS	CDS	27635120	27635424	1	-	0	ID=g8409.t1.CDS4;Parent=g8409.t1;
OX101753.1_Tachina_lurida_genome_assembly,_chromosome:_2	AUGUSTUS	exon	27635120	27635424	.	-	.	ID=g8409.t1.exon4;Parent=g8409.t1;
OX101753.1_Tachina_lurida_genome_assembly,_chromosome:_2	AUGUSTUS	start_codon	27635422	27635424	.	-	0	ID=g8409.t1.start1;Parent=g8409.t1;
OX101753.1_Tachina_lurida_genome_assembly,_chromosome:_2	AUGUSTUS	gene	27665568	27667059	.	+	.	ID=g8410;
OX101753.1_Tachina_lurida_genome_assembly,_chromosome:_2	AUGUSTUS	mRNA	27665568	27667059	0.98	+	.	ID=g8410.t1;Parent=g8410;
OX101753.1_Tachina_lurida_genome_assembly,_chromosome:_2	AUGUSTUS	start_codon	27665568	27665570	.	+	0	ID=g8410.t1.start1;Parent=g8410.t1;
OX101753.1_Tachina_lurida_genome_assembly,_chromosome:_2	AUGUSTUS	CDS	27665568	27665813	0.98	+	0	ID=g8410.t1.CDS1;Parent=g8410.t1;
OX101753.1_Tachina_lurida_genome_assembly,_chromosome:_2	AUGUSTUS	exon	27665568	27665813	.	+	.	ID=g8410.t1.exon1;Parent=g8410.t1;
OX101753.1_Tachina_lurida_genome_assembly,_chromosome:_2	AUGUSTUS	intron	27665814	27665884	1	+	.	ID=g8410.t1.intron1;Parent=g8410.t1;
OX101753.1_Tachina_lurida_genome_assembly,_chromosome:_2	AUGUSTUS	CDS	27665885	27666283	1	+	0	ID=g8410.t1.CDS2;Parent=g8410.t1;
OX101753.1_Tachina_lurida_genome_assembly,_chromosome:_2	AUGUSTUS	exon	27665885	27666283	.	+	.	ID=g8410.t1.exon2;Parent=g8410.t1;
OX101753.1_Tachina_lurida_genome_assembly,_chromosome:_2	AUGUSTUS	intron	27666284	27666345	1	+	.	ID=g8410.t1.intron2;Parent=g8410.t1;
OX101753.1_Tachina_lurida_genome_assembly,_chromosome:_2	AUGUSTUS	CDS	27666346	27667059	1	+	0	ID=g8410.t1.CDS3;Parent=g8410.t1;
OX101753.1_Tachina_lurida_genome_assembly,_chromosome:_2	AUGUSTUS	exon	27666346	27667059	.	+	.	ID=g8410.t1.exon3;Parent=g8410.t1;
OX101753.1_Tachina_lurida_genome_assembly,_chromosome:_2	AUGUSTUS	stop_codon	27667057	27667059	.	+	0	ID=g8410.t1.stop1;Parent=g8410.t1;
OX101753.1_Tachina_lurida_genome_assembly,_chromosome:_2	AUGUSTUS	gene	27669431	27676631	.	-	.	ID=g8411;
OX101753.1_Tachina_lurida_genome_assembly,_chromosome:_2	AUGUSTUS	mRNA	27669431	27676631	0.99	-	.	ID=g8411.t1;Parent=g8411;
OX101753.1_Tachina_lurida_genome_assembly,_chromosome:_2	AUGUSTUS	stop_codon	27669431	27669433	.	-	0	ID=g8411.t1.stop1;Parent=g8411.t1;
OX101753.1_Tachina_lurida_genome_assembly,_chromosome:_2	AUGUSTUS	CDS	27669431	27670925	1	-	1	ID=g8411.t1.CDS1;Parent=g8411.t1;
OX101753.1_Tachina_lurida_genome_assembly,_chromosome:_2	AUGUSTUS	exon	27669431	27670925	.	-	.	ID=g8411.t1.exon1;Parent=g8411.t1;
OX101753.1_Tachina_lurida_genome_assembly,_chromosome:_2	AUGUSTUS	intron	27670926	27675744	0.99	-	.	ID=g8411.t1.intron1;Parent=g8411.t1;
OX101753.1_Tachina_lurida_genome_assembly,_chromosome:_2	AUGUSTUS	CDS	27675745	27676631	0.99	-	0	ID=g8411.t1.CDS2;Parent=g8411.t1;
OX101753.1_Tachina_lurida_genome_assembly,_chromosome:_2	AUGUSTUS	exon	27675745	27676631	.	-	.	ID=g8411.t1.exon2;Parent=g8411.t1;
OX101753.1_Tachina_lurida_genome_assembly,_chromosome:_2	AUGUSTUS	start_codon	27676629	27676631	.	-	0	ID=g8411.t1.start1;Parent=g8411.t1;
OX101753.1_Tachina_lurida_genome_assembly,_chromosome:_2	AUGUSTUS	gene	27683204	27684043	.	+	.	ID=g8412;
OX101753.1_Tachina_lurida_genome_assembly,_chromosome:_2	AUGUSTUS	mRNA	27683204	27684043	1	+	.	ID=g8412.t1;Parent=g8412;
OX101753.1_Tachina_lurida_genome_assembly,_chromosome:_2	AUGUSTUS	start_codon	27683204	27683206	.	+	0	ID=g8412.t1.start1;Parent=g8412.t1;
OX101753.1_Tachina_lurida_genome_assembly,_chromosome:_2	AUGUSTUS	CDS	27683204	27684043	1	+	0	ID=g8412.t1.CDS1;Parent=g8412.t1;
OX101753.1_Tachina_lurida_genome_assembly,_chromosome:_2	AUGUSTUS	exon	27683204	27684043	.	+	.	ID=g8412.t1.exon1;Parent=g8412.t1;
OX101753.1_Tachina_lurida_genome_assembly,_chromosome:_2	AUGUSTUS	stop_codon	27684041	27684043	.	+	0	ID=g8412.t1.stop1;Parent=g8412.t1;
OX101753.1_Tachina_lurida_genome_assembly,_chromosome:_2	AUGUSTUS	gene	27684280	27687225	.	+	.	ID=g8413;
OX101753.1_Tachina_lurida_genome_assembly,_chromosome:_2	AUGUSTUS	mRNA	27686152	27687225	1	+	.	ID=g8413.t1;Parent=g8413;
OX101753.1_Tachina_lurida_genome_assembly,_chromosome:_2	AUGUSTUS	start_codon	27686152	27686154	.	+	0	ID=g8413.t1.start1;Parent=g8413.t1;
OX101753.1_Tachina_lurida_genome_assembly,_chromosome:_2	AUGUSTUS	CDS	27686152	27687225	1	+	0	ID=g8413.t1.CDS1;Parent=g8413.t1;
OX101753.1_Tachina_lurida_genome_assembly,_chromosome:_2	AUGUSTUS	exon	27686152	27687225	.	+	.	ID=g8413.t1.exon1;Parent=g8413.t1;
OX101753.1_Tachina_lurida_genome_assembly,_chromosome:_2	AUGUSTUS	stop_codon	27687223	27687225	.	+	0	ID=g8413.t1.stop1;Parent=g8413.t1;
OX101753.1_Tachina_lurida_genome_assembly,_chromosome:_2	AUGUSTUS	mRNA	27684280	27687225	0.25	+	.	ID=g8413.t2;Parent=g8413;
OX101753.1_Tachina_lurida_genome_assembly,_chromosome:_2	AUGUSTUS	start_codon	27684280	27684282	.	+	0	ID=g8413.t2.start1;Parent=g8413.t2;
OX101753.1_Tachina_lurida_genome_assembly,_chromosome:_2	AUGUSTUS	CDS	27684280	27684661	0.63	+	0	ID=g8413.t2.CDS1;Parent=g8413.t2;
OX101753.1_Tachina_lurida_genome_assembly,_chromosome:_2	AUGUSTUS	exon	27684280	27684661	.	+	.	ID=g8413.t2.exon1;Parent=g8413.t2;
OX101753.1_Tachina_lurida_genome_assembly,_chromosome:_2	AUGUSTUS	intron	27684662	27685177	0.55	+	.	ID=g8413.t2.intron1;Parent=g8413.t2;
OX101753.1_Tachina_lurida_genome_assembly,_chromosome:_2	AUGUSTUS	CDS	27685178	27686154	0.27	+	2	ID=g8413.t2.CDS2;Parent=g8413.t2;
OX101753.1_Tachina_lurida_genome_assembly,_chromosome:_2	AUGUSTUS	exon	27685178	27686154	.	+	.	ID=g8413.t2.exon2;Parent=g8413.t2;
OX101753.1_Tachina_lurida_genome_assembly,_chromosome:_2	AUGUSTUS	intron	27686155	27686580	0.46	+	.	ID=g8413.t2.intron2;Parent=g8413.t2;
OX101753.1_Tachina_lurida_genome_assembly,_chromosome:_2	AUGUSTUS	CDS	27686581	27687225	0.89	+	0	ID=g8413.t2.CDS3;Parent=g8413.t2;
OX101753.1_Tachina_lurida_genome_assembly,_chromosome:_2	AUGUSTUS	exon	27686581	27687225	.	+	.	ID=g8413.t2.exon3;Parent=g8413.t2;
OX101753.1_Tachina_lurida_genome_assembly,_chromosome:_2	AUGUSTUS	stop_codon	27687223	27687225	.	+	0	ID=g8413.t2.stop1;Parent=g8413.t2;
OX101753.1_Tachina_lurida_genome_assembly,_chromosome:_2	AUGUSTUS	mRNA	27686551	27687225	0.91	+	.	ID=g8413.t3;Parent=g8413;
OX101753.1_Tachina_lurida_genome_assembly,_chromosome:_2	AUGUSTUS	start_codon	27686551	27686553	.	+	0	ID=g8413.t3.start1;Parent=g8413.t3;
OX101753.1_Tachina_lurida_genome_assembly,_chromosome:_2	AUGUSTUS	CDS	27686551	27687225	0.91	+	0	ID=g8413.t3.CDS1;Parent=g8413.t3;
OX101753.1_Tachina_lurida_genome_assembly,_chromosome:_2	AUGUSTUS	exon	27686551	27687225	.	+	.	ID=g8413.t3.exon1;Parent=g8413.t3;
OX101753.1_Tachina_lurida_genome_assembly,_chromosome:_2	AUGUSTUS	stop_codon	27687223	27687225	.	+	0	ID=g8413.t3.stop1;Parent=g8413.t3;
OX101753.1_Tachina_lurida_genome_assembly,_chromosome:_2	AUGUSTUS	mRNA	27684280	27684607	0.9	+	.	ID=g8413.t4;Parent=g8413;
OX101753.1_Tachina_lurida_genome_assembly,_chromosome:_2	AUGUSTUS	start_codon	27684280	27684282	.	+	0	ID=g8413.t4.start1;Parent=g8413.t4;
OX101753.1_Tachina_lurida_genome_assembly,_chromosome:_2	AUGUSTUS	CDS	27684280	27684405	0.92	+	0	ID=g8413.t4.CDS1;Parent=g8413.t4;
OX101753.1_Tachina_lurida_genome_assembly,_chromosome:_2	AUGUSTUS	exon	27684280	27684405	.	+	.	ID=g8413.t4.exon1;Parent=g8413.t4;
OX101753.1_Tachina_lurida_genome_assembly,_chromosome:_2	AUGUSTUS	intron	27684406	27684529	0.9	+	.	ID=g8413.t4.intron1;Parent=g8413.t4;
OX101753.1_Tachina_lurida_genome_assembly,_chromosome:_2	AUGUSTUS	CDS	27684530	27684607	0.97	+	0	ID=g8413.t4.CDS2;Parent=g8413.t4;
OX101753.1_Tachina_lurida_genome_assembly,_chromosome:_2	AUGUSTUS	exon	27684530	27684607	.	+	.	ID=g8413.t4.exon2;Parent=g8413.t4;
OX101753.1_Tachina_lurida_genome_assembly,_chromosome:_2	AUGUSTUS	stop_codon	27684605	27684607	.	+	0	ID=g8413.t4.stop1;Parent=g8413.t4;
OX101753.1_Tachina_lurida_genome_assembly,_chromosome:_2	AUGUSTUS	gene	27690757	27691713	.	-	.	ID=g8414;
OX101753.1_Tachina_lurida_genome_assembly,_chromosome:_2	AUGUSTUS	mRNA	27690757	27691713	1	-	.	ID=g8414.t1;Parent=g8414;
OX101753.1_Tachina_lurida_genome_assembly,_chromosome:_2	AUGUSTUS	stop_codon	27690757	27690759	.	-	0	ID=g8414.t1.stop1;Parent=g8414.t1;
OX101753.1_Tachina_lurida_genome_assembly,_chromosome:_2	AUGUSTUS	CDS	27690757	27691713	1	-	0	ID=g8414.t1.CDS1;Parent=g8414.t1;
OX101753.1_Tachina_lurida_genome_assembly,_chromosome:_2	AUGUSTUS	exon	27690757	27691713	.	-	.	ID=g8414.t1.exon1;Parent=g8414.t1;
OX101753.1_Tachina_lurida_genome_assembly,_chromosome:_2	AUGUSTUS	start_codon	27691711	27691713	.	-	0	ID=g8414.t1.start1;Parent=g8414.t1;
OX101753.1_Tachina_lurida_genome_assembly,_chromosome:_2	AUGUSTUS	gene	27699299	27700258	.	-	.	ID=g8415;
OX101753.1_Tachina_lurida_genome_assembly,_chromosome:_2	AUGUSTUS	mRNA	27699299	27700258	1	-	.	ID=g8415.t1;Parent=g8415;
OX101753.1_Tachina_lurida_genome_assembly,_chromosome:_2	AUGUSTUS	stop_codon	27699299	27699301	.	-	0	ID=g8415.t1.stop1;Parent=g8415.t1;
OX101753.1_Tachina_lurida_genome_assembly,_chromosome:_2	AUGUSTUS	CDS	27699299	27700258	1	-	0	ID=g8415.t1.CDS1;Parent=g8415.t1;
OX101753.1_Tachina_lurida_genome_assembly,_chromosome:_2	AUGUSTUS	exon	27699299	27700258	.	-	.	ID=g8415.t1.exon1;Parent=g8415.t1;
OX101753.1_Tachina_lurida_genome_assembly,_chromosome:_2	AUGUSTUS	start_codon	27700256	27700258	.	-	0	ID=g8415.t1.start1;Parent=g8415.t1;
OX101753.1_Tachina_lurida_genome_assembly,_chromosome:_2	AUGUSTUS	gene	27714299	27721865	.	-	.	ID=g8416;
OX101753.1_Tachina_lurida_genome_assembly,_chromosome:_2	AUGUSTUS	mRNA	27714299	27721865	1	-	.	ID=g8416.t1;Parent=g8416;
OX101753.1_Tachina_lurida_genome_assembly,_chromosome:_2	AUGUSTUS	stop_codon	27714299	27714301	.	-	0	ID=g8416.t1.stop1;Parent=g8416.t1;
OX101753.1_Tachina_lurida_genome_assembly,_chromosome:_2	AUGUSTUS	CDS	27714299	27715516	1	-	0	ID=g8416.t1.CDS1;Parent=g8416.t1;
OX101753.1_Tachina_lurida_genome_assembly,_chromosome:_2	AUGUSTUS	exon	27714299	27715516	.	-	.	ID=g8416.t1.exon1;Parent=g8416.t1;
OX101753.1_Tachina_lurida_genome_assembly,_chromosome:_2	AUGUSTUS	intron	27715517	27721466	1	-	.	ID=g8416.t1.intron1;Parent=g8416.t1;
OX101753.1_Tachina_lurida_genome_assembly,_chromosome:_2	AUGUSTUS	CDS	27721467	27721701	1	-	1	ID=g8416.t1.CDS2;Parent=g8416.t1;
OX101753.1_Tachina_lurida_genome_assembly,_chromosome:_2	AUGUSTUS	exon	27721467	27721701	.	-	.	ID=g8416.t1.exon2;Parent=g8416.t1;
OX101753.1_Tachina_lurida_genome_assembly,_chromosome:_2	AUGUSTUS	intron	27721702	27721785	1	-	.	ID=g8416.t1.intron2;Parent=g8416.t1;
OX101753.1_Tachina_lurida_genome_assembly,_chromosome:_2	AUGUSTUS	CDS	27721786	27721865	1	-	0	ID=g8416.t1.CDS3;Parent=g8416.t1;
OX101753.1_Tachina_lurida_genome_assembly,_chromosome:_2	AUGUSTUS	exon	27721786	27721865	.	-	.	ID=g8416.t1.exon3;Parent=g8416.t1;
OX101753.1_Tachina_lurida_genome_assembly,_chromosome:_2	AUGUSTUS	start_codon	27721863	27721865	.	-	0	ID=g8416.t1.start1;Parent=g8416.t1;
OX101753.1_Tachina_lurida_genome_assembly,_chromosome:_2	AUGUSTUS	gene	27735543	27741362	.	-	.	ID=g8417;
OX101753.1_Tachina_lurida_genome_assembly,_chromosome:_2	AUGUSTUS	mRNA	27735543	27741362	1	-	.	ID=g8417.t1;Parent=g8417;
OX101753.1_Tachina_lurida_genome_assembly,_chromosome:_2	AUGUSTUS	stop_codon	27735543	27735545	.	-	0	ID=g8417.t1.stop1;Parent=g8417.t1;
OX101753.1_Tachina_lurida_genome_assembly,_chromosome:_2	AUGUSTUS	CDS	27735543	27735736	1	-	2	ID=g8417.t1.CDS1;Parent=g8417.t1;
OX101753.1_Tachina_lurida_genome_assembly,_chromosome:_2	AUGUSTUS	exon	27735543	27735736	.	-	.	ID=g8417.t1.exon1;Parent=g8417.t1;
OX101753.1_Tachina_lurida_genome_assembly,_chromosome:_2	AUGUSTUS	intron	27735737	27735974	1	-	.	ID=g8417.t1.intron1;Parent=g8417.t1;
OX101753.1_Tachina_lurida_genome_assembly,_chromosome:_2	AUGUSTUS	CDS	27735975	27736166	1	-	2	ID=g8417.t1.CDS2;Parent=g8417.t1;
OX101753.1_Tachina_lurida_genome_assembly,_chromosome:_2	AUGUSTUS	exon	27735975	27736166	.	-	.	ID=g8417.t1.exon2;Parent=g8417.t1;
OX101753.1_Tachina_lurida_genome_assembly,_chromosome:_2	AUGUSTUS	intron	27736167	27736261	1	-	.	ID=g8417.t1.intron2;Parent=g8417.t1;
OX101753.1_Tachina_lurida_genome_assembly,_chromosome:_2	AUGUSTUS	CDS	27736262	27736413	1	-	1	ID=g8417.t1.CDS3;Parent=g8417.t1;
OX101753.1_Tachina_lurida_genome_assembly,_chromosome:_2	AUGUSTUS	exon	27736262	27736413	.	-	.	ID=g8417.t1.exon3;Parent=g8417.t1;
OX101753.1_Tachina_lurida_genome_assembly,_chromosome:_2	AUGUSTUS	intron	27736414	27737608	1	-	.	ID=g8417.t1.intron3;Parent=g8417.t1;
OX101753.1_Tachina_lurida_genome_assembly,_chromosome:_2	AUGUSTUS	CDS	27737609	27737801	1	-	2	ID=g8417.t1.CDS4;Parent=g8417.t1;
OX101753.1_Tachina_lurida_genome_assembly,_chromosome:_2	AUGUSTUS	exon	27737609	27737801	.	-	.	ID=g8417.t1.exon4;Parent=g8417.t1;
OX101753.1_Tachina_lurida_genome_assembly,_chromosome:_2	AUGUSTUS	intron	27737802	27741139	1	-	.	ID=g8417.t1.intron4;Parent=g8417.t1;
OX101753.1_Tachina_lurida_genome_assembly,_chromosome:_2	AUGUSTUS	CDS	27741140	27741362	1	-	0	ID=g8417.t1.CDS5;Parent=g8417.t1;
OX101753.1_Tachina_lurida_genome_assembly,_chromosome:_2	AUGUSTUS	exon	27741140	27741362	.	-	.	ID=g8417.t1.exon5;Parent=g8417.t1;
OX101753.1_Tachina_lurida_genome_assembly,_chromosome:_2	AUGUSTUS	start_codon	27741360	27741362	.	-	0	ID=g8417.t1.start1;Parent=g8417.t1;
OX101753.1_Tachina_lurida_genome_assembly,_chromosome:_2	AUGUSTUS	gene	27747171	27751284	.	+	.	ID=g8418;
OX101753.1_Tachina_lurida_genome_assembly,_chromosome:_2	AUGUSTUS	mRNA	27747171	27751284	0.67	+	.	ID=g8418.t1;Parent=g8418;
OX101753.1_Tachina_lurida_genome_assembly,_chromosome:_2	AUGUSTUS	start_codon	27747171	27747173	.	+	0	ID=g8418.t1.start1;Parent=g8418.t1;
OX101753.1_Tachina_lurida_genome_assembly,_chromosome:_2	AUGUSTUS	CDS	27747171	27747283	0.94	+	0	ID=g8418.t1.CDS1;Parent=g8418.t1;
OX101753.1_Tachina_lurida_genome_assembly,_chromosome:_2	AUGUSTUS	exon	27747171	27747283	.	+	.	ID=g8418.t1.exon1;Parent=g8418.t1;
OX101753.1_Tachina_lurida_genome_assembly,_chromosome:_2	AUGUSTUS	intron	27747284	27747390	0.85	+	.	ID=g8418.t1.intron1;Parent=g8418.t1;
OX101753.1_Tachina_lurida_genome_assembly,_chromosome:_2	AUGUSTUS	CDS	27747391	27748778	0.7	+	1	ID=g8418.t1.CDS2;Parent=g8418.t1;
OX101753.1_Tachina_lurida_genome_assembly,_chromosome:_2	AUGUSTUS	exon	27747391	27748778	.	+	.	ID=g8418.t1.exon2;Parent=g8418.t1;
OX101753.1_Tachina_lurida_genome_assembly,_chromosome:_2	AUGUSTUS	intron	27748779	27748837	0.78	+	.	ID=g8418.t1.intron2;Parent=g8418.t1;
OX101753.1_Tachina_lurida_genome_assembly,_chromosome:_2	AUGUSTUS	CDS	27748838	27751284	0.78	+	2	ID=g8418.t1.CDS3;Parent=g8418.t1;
OX101753.1_Tachina_lurida_genome_assembly,_chromosome:_2	AUGUSTUS	exon	27748838	27751284	.	+	.	ID=g8418.t1.exon3;Parent=g8418.t1;
OX101753.1_Tachina_lurida_genome_assembly,_chromosome:_2	AUGUSTUS	stop_codon	27751282	27751284	.	+	0	ID=g8418.t1.stop1;Parent=g8418.t1;
OX101753.1_Tachina_lurida_genome_assembly,_chromosome:_2	AUGUSTUS	gene	27814225	27815268	.	-	.	ID=g8419;
OX101753.1_Tachina_lurida_genome_assembly,_chromosome:_2	AUGUSTUS	mRNA	27814225	27815268	1	-	.	ID=g8419.t1;Parent=g8419;
OX101753.1_Tachina_lurida_genome_assembly,_chromosome:_2	AUGUSTUS	stop_codon	27814225	27814227	.	-	0	ID=g8419.t1.stop1;Parent=g8419.t1;
OX101753.1_Tachina_lurida_genome_assembly,_chromosome:_2	AUGUSTUS	CDS	27814225	27815268	1	-	0	ID=g8419.t1.CDS1;Parent=g8419.t1;
OX101753.1_Tachina_lurida_genome_assembly,_chromosome:_2	AUGUSTUS	exon	27814225	27815268	.	-	.	ID=g8419.t1.exon1;Parent=g8419.t1;
OX101753.1_Tachina_lurida_genome_assembly,_chromosome:_2	AUGUSTUS	start_codon	27815266	27815268	.	-	0	ID=g8419.t1.start1;Parent=g8419.t1;
OX101753.1_Tachina_lurida_genome_assembly,_chromosome:_2	AUGUSTUS	gene	27821819	27822784	.	+	.	ID=g8420;
OX101753.1_Tachina_lurida_genome_assembly,_chromosome:_2	AUGUSTUS	mRNA	27821819	27822784	1	+	.	ID=g8420.t1;Parent=g8420;
OX101753.1_Tachina_lurida_genome_assembly,_chromosome:_2	AUGUSTUS	start_codon	27821819	27821821	.	+	0	ID=g8420.t1.start1;Parent=g8420.t1;
OX101753.1_Tachina_lurida_genome_assembly,_chromosome:_2	AUGUSTUS	CDS	27821819	27822784	1	+	0	ID=g8420.t1.CDS1;Parent=g8420.t1;
OX101753.1_Tachina_lurida_genome_assembly,_chromosome:_2	AUGUSTUS	exon	27821819	27822784	.	+	.	ID=g8420.t1.exon1;Parent=g8420.t1;
OX101753.1_Tachina_lurida_genome_assembly,_chromosome:_2	AUGUSTUS	stop_codon	27822782	27822784	.	+	0	ID=g8420.t1.stop1;Parent=g8420.t1;
OX101753.1_Tachina_lurida_genome_assembly,_chromosome:_2	AUGUSTUS	gene	27942503	27943477	.	-	.	ID=g8421;
OX101753.1_Tachina_lurida_genome_assembly,_chromosome:_2	AUGUSTUS	mRNA	27942503	27943477	0.86	-	.	ID=g8421.t1;Parent=g8421;
OX101753.1_Tachina_lurida_genome_assembly,_chromosome:_2	AUGUSTUS	stop_codon	27942503	27942505	.	-	0	ID=g8421.t1.stop1;Parent=g8421.t1;
OX101753.1_Tachina_lurida_genome_assembly,_chromosome:_2	AUGUSTUS	CDS	27942503	27943477	0.86	-	0	ID=g8421.t1.CDS1;Parent=g8421.t1;
OX101753.1_Tachina_lurida_genome_assembly,_chromosome:_2	AUGUSTUS	exon	27942503	27943477	.	-	.	ID=g8421.t1.exon1;Parent=g8421.t1;
OX101753.1_Tachina_lurida_genome_assembly,_chromosome:_2	AUGUSTUS	start_codon	27943475	27943477	.	-	0	ID=g8421.t1.start1;Parent=g8421.t1;
OX101753.1_Tachina_lurida_genome_assembly,_chromosome:_2	AUGUSTUS	gene	27976224	27986952	.	-	.	ID=g8422;
OX101753.1_Tachina_lurida_genome_assembly,_chromosome:_2	AUGUSTUS	mRNA	27976224	27986952	1	-	.	ID=g8422.t1;Parent=g8422;
OX101753.1_Tachina_lurida_genome_assembly,_chromosome:_2	AUGUSTUS	stop_codon	27976224	27976226	.	-	0	ID=g8422.t1.stop1;Parent=g8422.t1;
OX101753.1_Tachina_lurida_genome_assembly,_chromosome:_2	AUGUSTUS	CDS	27976224	27978769	1	-	2	ID=g8422.t1.CDS1;Parent=g8422.t1;
OX101753.1_Tachina_lurida_genome_assembly,_chromosome:_2	AUGUSTUS	exon	27976224	27978769	.	-	.	ID=g8422.t1.exon1;Parent=g8422.t1;
OX101753.1_Tachina_lurida_genome_assembly,_chromosome:_2	AUGUSTUS	intron	27978770	27986215	1	-	.	ID=g8422.t1.intron1;Parent=g8422.t1;
OX101753.1_Tachina_lurida_genome_assembly,_chromosome:_2	AUGUSTUS	CDS	27986216	27986369	1	-	0	ID=g8422.t1.CDS2;Parent=g8422.t1;
OX101753.1_Tachina_lurida_genome_assembly,_chromosome:_2	AUGUSTUS	exon	27986216	27986369	.	-	.	ID=g8422.t1.exon2;Parent=g8422.t1;
OX101753.1_Tachina_lurida_genome_assembly,_chromosome:_2	AUGUSTUS	intron	27986370	27986904	1	-	.	ID=g8422.t1.intron2;Parent=g8422.t1;
OX101753.1_Tachina_lurida_genome_assembly,_chromosome:_2	AUGUSTUS	CDS	27986905	27986952	1	-	0	ID=g8422.t1.CDS3;Parent=g8422.t1;
OX101753.1_Tachina_lurida_genome_assembly,_chromosome:_2	AUGUSTUS	exon	27986905	27986952	.	-	.	ID=g8422.t1.exon3;Parent=g8422.t1;
OX101753.1_Tachina_lurida_genome_assembly,_chromosome:_2	AUGUSTUS	start_codon	27986950	27986952	.	-	0	ID=g8422.t1.start1;Parent=g8422.t1;
OX101753.1_Tachina_lurida_genome_assembly,_chromosome:_2	AUGUSTUS	gene	28015365	28025665	.	-	.	ID=g8423;
OX101753.1_Tachina_lurida_genome_assembly,_chromosome:_2	AUGUSTUS	mRNA	28015365	28025665	1	-	.	ID=g8423.t1;Parent=g8423;
OX101753.1_Tachina_lurida_genome_assembly,_chromosome:_2	AUGUSTUS	stop_codon	28015365	28015367	.	-	0	ID=g8423.t1.stop1;Parent=g8423.t1;
OX101753.1_Tachina_lurida_genome_assembly,_chromosome:_2	AUGUSTUS	CDS	28015365	28017011	1	-	0	ID=g8423.t1.CDS1;Parent=g8423.t1;
OX101753.1_Tachina_lurida_genome_assembly,_chromosome:_2	AUGUSTUS	exon	28015365	28017011	.	-	.	ID=g8423.t1.exon1;Parent=g8423.t1;
OX101753.1_Tachina_lurida_genome_assembly,_chromosome:_2	AUGUSTUS	intron	28017012	28017091	1	-	.	ID=g8423.t1.intron1;Parent=g8423.t1;
OX101753.1_Tachina_lurida_genome_assembly,_chromosome:_2	AUGUSTUS	CDS	28017092	28017556	1	-	0	ID=g8423.t1.CDS2;Parent=g8423.t1;
OX101753.1_Tachina_lurida_genome_assembly,_chromosome:_2	AUGUSTUS	exon	28017092	28017556	.	-	.	ID=g8423.t1.exon2;Parent=g8423.t1;
OX101753.1_Tachina_lurida_genome_assembly,_chromosome:_2	AUGUSTUS	intron	28017557	28024903	1	-	.	ID=g8423.t1.intron2;Parent=g8423.t1;
OX101753.1_Tachina_lurida_genome_assembly,_chromosome:_2	AUGUSTUS	CDS	28024904	28025665	1	-	0	ID=g8423.t1.CDS3;Parent=g8423.t1;
OX101753.1_Tachina_lurida_genome_assembly,_chromosome:_2	AUGUSTUS	exon	28024904	28025665	.	-	.	ID=g8423.t1.exon3;Parent=g8423.t1;
OX101753.1_Tachina_lurida_genome_assembly,_chromosome:_2	AUGUSTUS	start_codon	28025663	28025665	.	-	0	ID=g8423.t1.start1;Parent=g8423.t1;
OX101753.1_Tachina_lurida_genome_assembly,_chromosome:_2	GeneMark.hmm3	mRNA	28015365	28025665	.	-	.	ID=g8423.t2;Parent=g8423;
OX101753.1_Tachina_lurida_genome_assembly,_chromosome:_2	GeneMark.hmm3	stop_codon	28015365	28015367	.	-	0	ID=g8423.t2.stop1;Parent=g8423.t2;
OX101753.1_Tachina_lurida_genome_assembly,_chromosome:_2	GeneMark.hmm3	CDS	28015365	28016341	.	-	2	ID=g8423.t2.CDS1;Parent=g8423.t2;
OX101753.1_Tachina_lurida_genome_assembly,_chromosome:_2	GeneMark.hmm3	exon	28015365	28016341	0	-	.	ID=g8423.t2.exon1;Parent=g8423.t2;
OX101753.1_Tachina_lurida_genome_assembly,_chromosome:_2	GeneMark.hmm3	intron	28016342	28016449	.	-	0	ID=g8423.t2.intron1;Parent=g8423.t2;
OX101753.1_Tachina_lurida_genome_assembly,_chromosome:_2	GeneMark.hmm3	CDS	28016450	28017011	.	-	0	ID=g8423.t2.CDS2;Parent=g8423.t2;
OX101753.1_Tachina_lurida_genome_assembly,_chromosome:_2	GeneMark.hmm3	exon	28016450	28017011	0	-	.	ID=g8423.t2.exon2;Parent=g8423.t2;
OX101753.1_Tachina_lurida_genome_assembly,_chromosome:_2	GeneMark.hmm3	intron	28017012	28017091	.	-	0	ID=g8423.t2.intron2;Parent=g8423.t2;
OX101753.1_Tachina_lurida_genome_assembly,_chromosome:_2	GeneMark.hmm3	CDS	28017092	28017556	.	-	0	ID=g8423.t2.CDS3;Parent=g8423.t2;
OX101753.1_Tachina_lurida_genome_assembly,_chromosome:_2	GeneMark.hmm3	exon	28017092	28017556	0	-	.	ID=g8423.t2.exon3;Parent=g8423.t2;
OX101753.1_Tachina_lurida_genome_assembly,_chromosome:_2	GeneMark.hmm3	intron	28017557	28024903	.	-	0	ID=g8423.t2.intron3;Parent=g8423.t2;
OX101753.1_Tachina_lurida_genome_assembly,_chromosome:_2	GeneMark.hmm3	CDS	28024904	28025665	.	-	0	ID=g8423.t2.CDS4;Parent=g8423.t2;
OX101753.1_Tachina_lurida_genome_assembly,_chromosome:_2	GeneMark.hmm3	exon	28024904	28025665	0	-	.	ID=g8423.t2.exon4;Parent=g8423.t2;
OX101753.1_Tachina_lurida_genome_assembly,_chromosome:_2	GeneMark.hmm3	start_codon	28025663	28025665	.	-	0	ID=g8423.t2.start1;Parent=g8423.t2;
OX101753.1_Tachina_lurida_genome_assembly,_chromosome:_2	AUGUSTUS	gene	28027440	28037948	.	+	.	ID=g8424;
OX101753.1_Tachina_lurida_genome_assembly,_chromosome:_2	AUGUSTUS	mRNA	28027440	28037163	0.52	+	.	ID=g8424.t1;Parent=g8424;
OX101753.1_Tachina_lurida_genome_assembly,_chromosome:_2	AUGUSTUS	start_codon	28027440	28027442	.	+	0	ID=g8424.t1.start1;Parent=g8424.t1;
OX101753.1_Tachina_lurida_genome_assembly,_chromosome:_2	AUGUSTUS	CDS	28027440	28027638	1	+	0	ID=g8424.t1.CDS1;Parent=g8424.t1;
OX101753.1_Tachina_lurida_genome_assembly,_chromosome:_2	AUGUSTUS	exon	28027440	28027638	.	+	.	ID=g8424.t1.exon1;Parent=g8424.t1;
OX101753.1_Tachina_lurida_genome_assembly,_chromosome:_2	AUGUSTUS	intron	28027639	28027702	1	+	.	ID=g8424.t1.intron1;Parent=g8424.t1;
OX101753.1_Tachina_lurida_genome_assembly,_chromosome:_2	AUGUSTUS	CDS	28027703	28027845	1	+	2	ID=g8424.t1.CDS2;Parent=g8424.t1;
OX101753.1_Tachina_lurida_genome_assembly,_chromosome:_2	AUGUSTUS	exon	28027703	28027845	.	+	.	ID=g8424.t1.exon2;Parent=g8424.t1;
OX101753.1_Tachina_lurida_genome_assembly,_chromosome:_2	AUGUSTUS	intron	28027846	28027907	1	+	.	ID=g8424.t1.intron2;Parent=g8424.t1;
OX101753.1_Tachina_lurida_genome_assembly,_chromosome:_2	AUGUSTUS	CDS	28027908	28028028	1	+	0	ID=g8424.t1.CDS3;Parent=g8424.t1;
OX101753.1_Tachina_lurida_genome_assembly,_chromosome:_2	AUGUSTUS	exon	28027908	28028028	.	+	.	ID=g8424.t1.exon3;Parent=g8424.t1;
OX101753.1_Tachina_lurida_genome_assembly,_chromosome:_2	AUGUSTUS	intron	28028029	28036466	1	+	.	ID=g8424.t1.intron3;Parent=g8424.t1;
OX101753.1_Tachina_lurida_genome_assembly,_chromosome:_2	AUGUSTUS	CDS	28036467	28036605	1	+	2	ID=g8424.t1.CDS4;Parent=g8424.t1;
OX101753.1_Tachina_lurida_genome_assembly,_chromosome:_2	AUGUSTUS	exon	28036467	28036605	.	+	.	ID=g8424.t1.exon4;Parent=g8424.t1;
OX101753.1_Tachina_lurida_genome_assembly,_chromosome:_2	AUGUSTUS	intron	28036606	28036669	1	+	.	ID=g8424.t1.intron4;Parent=g8424.t1;
OX101753.1_Tachina_lurida_genome_assembly,_chromosome:_2	AUGUSTUS	CDS	28036670	28036929	1	+	1	ID=g8424.t1.CDS5;Parent=g8424.t1;
OX101753.1_Tachina_lurida_genome_assembly,_chromosome:_2	AUGUSTUS	exon	28036670	28036929	.	+	.	ID=g8424.t1.exon5;Parent=g8424.t1;
OX101753.1_Tachina_lurida_genome_assembly,_chromosome:_2	AUGUSTUS	intron	28036930	28037005	1	+	.	ID=g8424.t1.intron5;Parent=g8424.t1;
OX101753.1_Tachina_lurida_genome_assembly,_chromosome:_2	AUGUSTUS	CDS	28037006	28037163	0.52	+	2	ID=g8424.t1.CDS6;Parent=g8424.t1;
OX101753.1_Tachina_lurida_genome_assembly,_chromosome:_2	AUGUSTUS	exon	28037006	28037163	.	+	.	ID=g8424.t1.exon6;Parent=g8424.t1;
OX101753.1_Tachina_lurida_genome_assembly,_chromosome:_2	AUGUSTUS	stop_codon	28037161	28037163	.	+	0	ID=g8424.t1.stop1;Parent=g8424.t1;
OX101753.1_Tachina_lurida_genome_assembly,_chromosome:_2	AUGUSTUS	mRNA	28027440	28037948	0.58	+	.	ID=g8424.t2;Parent=g8424;
OX101753.1_Tachina_lurida_genome_assembly,_chromosome:_2	AUGUSTUS	start_codon	28027440	28027442	.	+	0	ID=g8424.t2.start1;Parent=g8424.t2;
OX101753.1_Tachina_lurida_genome_assembly,_chromosome:_2	AUGUSTUS	CDS	28027440	28027638	1	+	0	ID=g8424.t2.CDS1;Parent=g8424.t2;
OX101753.1_Tachina_lurida_genome_assembly,_chromosome:_2	AUGUSTUS	exon	28027440	28027638	.	+	.	ID=g8424.t2.exon1;Parent=g8424.t2;
OX101753.1_Tachina_lurida_genome_assembly,_chromosome:_2	AUGUSTUS	intron	28027639	28027702	1	+	.	ID=g8424.t2.intron1;Parent=g8424.t2;
OX101753.1_Tachina_lurida_genome_assembly,_chromosome:_2	AUGUSTUS	CDS	28027703	28027845	1	+	2	ID=g8424.t2.CDS2;Parent=g8424.t2;
OX101753.1_Tachina_lurida_genome_assembly,_chromosome:_2	AUGUSTUS	exon	28027703	28027845	.	+	.	ID=g8424.t2.exon2;Parent=g8424.t2;
OX101753.1_Tachina_lurida_genome_assembly,_chromosome:_2	AUGUSTUS	intron	28027846	28027907	1	+	.	ID=g8424.t2.intron2;Parent=g8424.t2;
OX101753.1_Tachina_lurida_genome_assembly,_chromosome:_2	AUGUSTUS	CDS	28027908	28028028	1	+	0	ID=g8424.t2.CDS3;Parent=g8424.t2;
OX101753.1_Tachina_lurida_genome_assembly,_chromosome:_2	AUGUSTUS	exon	28027908	28028028	.	+	.	ID=g8424.t2.exon3;Parent=g8424.t2;
OX101753.1_Tachina_lurida_genome_assembly,_chromosome:_2	AUGUSTUS	intron	28028029	28036466	1	+	.	ID=g8424.t2.intron3;Parent=g8424.t2;
OX101753.1_Tachina_lurida_genome_assembly,_chromosome:_2	AUGUSTUS	CDS	28036467	28036605	1	+	2	ID=g8424.t2.CDS4;Parent=g8424.t2;
OX101753.1_Tachina_lurida_genome_assembly,_chromosome:_2	AUGUSTUS	exon	28036467	28036605	.	+	.	ID=g8424.t2.exon4;Parent=g8424.t2;
OX101753.1_Tachina_lurida_genome_assembly,_chromosome:_2	AUGUSTUS	intron	28036606	28036669	1	+	.	ID=g8424.t2.intron4;Parent=g8424.t2;
OX101753.1_Tachina_lurida_genome_assembly,_chromosome:_2	AUGUSTUS	CDS	28036670	28036929	1	+	1	ID=g8424.t2.CDS5;Parent=g8424.t2;
OX101753.1_Tachina_lurida_genome_assembly,_chromosome:_2	AUGUSTUS	exon	28036670	28036929	.	+	.	ID=g8424.t2.exon5;Parent=g8424.t2;
OX101753.1_Tachina_lurida_genome_assembly,_chromosome:_2	AUGUSTUS	intron	28036930	28037005	1	+	.	ID=g8424.t2.intron5;Parent=g8424.t2;
OX101753.1_Tachina_lurida_genome_assembly,_chromosome:_2	AUGUSTUS	CDS	28037006	28037100	0.79	+	2	ID=g8424.t2.CDS6;Parent=g8424.t2;
OX101753.1_Tachina_lurida_genome_assembly,_chromosome:_2	AUGUSTUS	exon	28037006	28037100	.	+	.	ID=g8424.t2.exon6;Parent=g8424.t2;
OX101753.1_Tachina_lurida_genome_assembly,_chromosome:_2	AUGUSTUS	intron	28037101	28037831	0.58	+	.	ID=g8424.t2.intron6;Parent=g8424.t2;
OX101753.1_Tachina_lurida_genome_assembly,_chromosome:_2	AUGUSTUS	CDS	28037832	28037948	0.58	+	0	ID=g8424.t2.CDS7;Parent=g8424.t2;
OX101753.1_Tachina_lurida_genome_assembly,_chromosome:_2	AUGUSTUS	exon	28037832	28037948	.	+	.	ID=g8424.t2.exon7;Parent=g8424.t2;
OX101753.1_Tachina_lurida_genome_assembly,_chromosome:_2	AUGUSTUS	stop_codon	28037946	28037948	.	+	0	ID=g8424.t2.stop1;Parent=g8424.t2;
OX101753.1_Tachina_lurida_genome_assembly,_chromosome:_2	AUGUSTUS	gene	28037929	28043562	.	-	.	ID=g8425;
OX101753.1_Tachina_lurida_genome_assembly,_chromosome:_2	AUGUSTUS	mRNA	28037929	28043562	0.88	-	.	ID=g8425.t1;Parent=g8425;
OX101753.1_Tachina_lurida_genome_assembly,_chromosome:_2	AUGUSTUS	stop_codon	28037929	28037931	.	-	0	ID=g8425.t1.stop1;Parent=g8425.t1;
OX101753.1_Tachina_lurida_genome_assembly,_chromosome:_2	AUGUSTUS	CDS	28037929	28037943	1	-	0	ID=g8425.t1.CDS1;Parent=g8425.t1;
OX101753.1_Tachina_lurida_genome_assembly,_chromosome:_2	AUGUSTUS	exon	28037929	28037943	.	-	.	ID=g8425.t1.exon1;Parent=g8425.t1;
OX101753.1_Tachina_lurida_genome_assembly,_chromosome:_2	AUGUSTUS	intron	28037944	28038978	1	-	.	ID=g8425.t1.intron1;Parent=g8425.t1;
OX101753.1_Tachina_lurida_genome_assembly,_chromosome:_2	AUGUSTUS	CDS	28038979	28043562	0.88	-	0	ID=g8425.t1.CDS2;Parent=g8425.t1;
OX101753.1_Tachina_lurida_genome_assembly,_chromosome:_2	AUGUSTUS	exon	28038979	28043562	.	-	.	ID=g8425.t1.exon2;Parent=g8425.t1;
OX101753.1_Tachina_lurida_genome_assembly,_chromosome:_2	AUGUSTUS	start_codon	28043560	28043562	.	-	0	ID=g8425.t1.start1;Parent=g8425.t1;
OX101753.1_Tachina_lurida_genome_assembly,_chromosome:_2	AUGUSTUS	mRNA	28037929	28043562	0.94	-	.	ID=g8425.t2;Parent=g8425;
OX101753.1_Tachina_lurida_genome_assembly,_chromosome:_2	AUGUSTUS	stop_codon	28037929	28037931	.	-	0	ID=g8425.t2.stop1;Parent=g8425.t2;
OX101753.1_Tachina_lurida_genome_assembly,_chromosome:_2	AUGUSTUS	CDS	28037929	28037943	0.94	-	0	ID=g8425.t2.CDS1;Parent=g8425.t2;
OX101753.1_Tachina_lurida_genome_assembly,_chromosome:_2	AUGUSTUS	exon	28037929	28037943	.	-	.	ID=g8425.t2.exon1;Parent=g8425.t2;
OX101753.1_Tachina_lurida_genome_assembly,_chromosome:_2	AUGUSTUS	intron	28037944	28042764	0.94	-	.	ID=g8425.t2.intron1;Parent=g8425.t2;
OX101753.1_Tachina_lurida_genome_assembly,_chromosome:_2	AUGUSTUS	CDS	28042765	28043562	0.94	-	0	ID=g8425.t2.CDS2;Parent=g8425.t2;
OX101753.1_Tachina_lurida_genome_assembly,_chromosome:_2	AUGUSTUS	exon	28042765	28043562	.	-	.	ID=g8425.t2.exon2;Parent=g8425.t2;
OX101753.1_Tachina_lurida_genome_assembly,_chromosome:_2	AUGUSTUS	start_codon	28043560	28043562	.	-	0	ID=g8425.t2.start1;Parent=g8425.t2;
OX101753.1_Tachina_lurida_genome_assembly,_chromosome:_2	AUGUSTUS	gene	28044468	28044937	.	+	.	ID=g8426;
OX101753.1_Tachina_lurida_genome_assembly,_chromosome:_2	AUGUSTUS	mRNA	28044468	28044937	1	+	.	ID=g8426.t1;Parent=g8426;
OX101753.1_Tachina_lurida_genome_assembly,_chromosome:_2	AUGUSTUS	start_codon	28044468	28044470	.	+	0	ID=g8426.t1.start1;Parent=g8426.t1;
OX101753.1_Tachina_lurida_genome_assembly,_chromosome:_2	AUGUSTUS	CDS	28044468	28044737	1	+	0	ID=g8426.t1.CDS1;Parent=g8426.t1;
OX101753.1_Tachina_lurida_genome_assembly,_chromosome:_2	AUGUSTUS	exon	28044468	28044737	.	+	.	ID=g8426.t1.exon1;Parent=g8426.t1;
OX101753.1_Tachina_lurida_genome_assembly,_chromosome:_2	AUGUSTUS	intron	28044738	28044820	1	+	.	ID=g8426.t1.intron1;Parent=g8426.t1;
OX101753.1_Tachina_lurida_genome_assembly,_chromosome:_2	AUGUSTUS	CDS	28044821	28044937	1	+	0	ID=g8426.t1.CDS2;Parent=g8426.t1;
OX101753.1_Tachina_lurida_genome_assembly,_chromosome:_2	AUGUSTUS	exon	28044821	28044937	.	+	.	ID=g8426.t1.exon2;Parent=g8426.t1;
OX101753.1_Tachina_lurida_genome_assembly,_chromosome:_2	AUGUSTUS	stop_codon	28044935	28044937	.	+	0	ID=g8426.t1.stop1;Parent=g8426.t1;
OX101753.1_Tachina_lurida_genome_assembly,_chromosome:_2	AUGUSTUS	gene	28059852	28061743	.	+	.	ID=g8427;
OX101753.1_Tachina_lurida_genome_assembly,_chromosome:_2	AUGUSTUS	mRNA	28059852	28061743	1	+	.	ID=g8427.t1;Parent=g8427;
OX101753.1_Tachina_lurida_genome_assembly,_chromosome:_2	AUGUSTUS	start_codon	28059852	28059854	.	+	0	ID=g8427.t1.start1;Parent=g8427.t1;
OX101753.1_Tachina_lurida_genome_assembly,_chromosome:_2	AUGUSTUS	CDS	28059852	28060346	1	+	0	ID=g8427.t1.CDS1;Parent=g8427.t1;
OX101753.1_Tachina_lurida_genome_assembly,_chromosome:_2	AUGUSTUS	exon	28059852	28060346	.	+	.	ID=g8427.t1.exon1;Parent=g8427.t1;
OX101753.1_Tachina_lurida_genome_assembly,_chromosome:_2	AUGUSTUS	intron	28060347	28060969	1	+	.	ID=g8427.t1.intron1;Parent=g8427.t1;
OX101753.1_Tachina_lurida_genome_assembly,_chromosome:_2	AUGUSTUS	CDS	28060970	28061743	1	+	0	ID=g8427.t1.CDS2;Parent=g8427.t1;
OX101753.1_Tachina_lurida_genome_assembly,_chromosome:_2	AUGUSTUS	exon	28060970	28061743	.	+	.	ID=g8427.t1.exon2;Parent=g8427.t1;
OX101753.1_Tachina_lurida_genome_assembly,_chromosome:_2	AUGUSTUS	stop_codon	28061741	28061743	.	+	0	ID=g8427.t1.stop1;Parent=g8427.t1;
OX101753.1_Tachina_lurida_genome_assembly,_chromosome:_2	AUGUSTUS	gene	28078678	28087859	.	+	.	ID=g8428;
OX101753.1_Tachina_lurida_genome_assembly,_chromosome:_2	AUGUSTUS	mRNA	28078678	28087859	1	+	.	ID=g8428.t1;Parent=g8428;
OX101753.1_Tachina_lurida_genome_assembly,_chromosome:_2	AUGUSTUS	start_codon	28078678	28078680	.	+	0	ID=g8428.t1.start1;Parent=g8428.t1;
OX101753.1_Tachina_lurida_genome_assembly,_chromosome:_2	AUGUSTUS	CDS	28078678	28079173	1	+	0	ID=g8428.t1.CDS1;Parent=g8428.t1;
OX101753.1_Tachina_lurida_genome_assembly,_chromosome:_2	AUGUSTUS	exon	28078678	28079173	.	+	.	ID=g8428.t1.exon1;Parent=g8428.t1;
OX101753.1_Tachina_lurida_genome_assembly,_chromosome:_2	AUGUSTUS	intron	28079174	28079232	1	+	.	ID=g8428.t1.intron1;Parent=g8428.t1;
OX101753.1_Tachina_lurida_genome_assembly,_chromosome:_2	AUGUSTUS	CDS	28079233	28079548	1	+	2	ID=g8428.t1.CDS2;Parent=g8428.t1;
OX101753.1_Tachina_lurida_genome_assembly,_chromosome:_2	AUGUSTUS	exon	28079233	28079548	.	+	.	ID=g8428.t1.exon2;Parent=g8428.t1;
OX101753.1_Tachina_lurida_genome_assembly,_chromosome:_2	AUGUSTUS	intron	28079549	28086686	1	+	.	ID=g8428.t1.intron2;Parent=g8428.t1;
OX101753.1_Tachina_lurida_genome_assembly,_chromosome:_2	AUGUSTUS	CDS	28086687	28087382	1	+	1	ID=g8428.t1.CDS3;Parent=g8428.t1;
OX101753.1_Tachina_lurida_genome_assembly,_chromosome:_2	AUGUSTUS	exon	28086687	28087382	.	+	.	ID=g8428.t1.exon3;Parent=g8428.t1;
OX101753.1_Tachina_lurida_genome_assembly,_chromosome:_2	AUGUSTUS	intron	28087383	28087508	1	+	.	ID=g8428.t1.intron3;Parent=g8428.t1;
OX101753.1_Tachina_lurida_genome_assembly,_chromosome:_2	AUGUSTUS	CDS	28087509	28087648	1	+	1	ID=g8428.t1.CDS4;Parent=g8428.t1;
OX101753.1_Tachina_lurida_genome_assembly,_chromosome:_2	AUGUSTUS	exon	28087509	28087648	.	+	.	ID=g8428.t1.exon4;Parent=g8428.t1;
OX101753.1_Tachina_lurida_genome_assembly,_chromosome:_2	AUGUSTUS	intron	28087649	28087707	1	+	.	ID=g8428.t1.intron4;Parent=g8428.t1;
OX101753.1_Tachina_lurida_genome_assembly,_chromosome:_2	AUGUSTUS	CDS	28087708	28087859	1	+	2	ID=g8428.t1.CDS5;Parent=g8428.t1;
OX101753.1_Tachina_lurida_genome_assembly,_chromosome:_2	AUGUSTUS	exon	28087708	28087859	.	+	.	ID=g8428.t1.exon5;Parent=g8428.t1;
OX101753.1_Tachina_lurida_genome_assembly,_chromosome:_2	AUGUSTUS	stop_codon	28087857	28087859	.	+	0	ID=g8428.t1.stop1;Parent=g8428.t1;
OX101753.1_Tachina_lurida_genome_assembly,_chromosome:_2	AUGUSTUS	gene	28093799	28099782	.	-	.	ID=g8429;
OX101753.1_Tachina_lurida_genome_assembly,_chromosome:_2	AUGUSTUS	mRNA	28093799	28099782	1	-	.	ID=g8429.t1;Parent=g8429;
OX101753.1_Tachina_lurida_genome_assembly,_chromosome:_2	AUGUSTUS	stop_codon	28093799	28093801	.	-	0	ID=g8429.t1.stop1;Parent=g8429.t1;
OX101753.1_Tachina_lurida_genome_assembly,_chromosome:_2	AUGUSTUS	CDS	28093799	28094005	1	-	0	ID=g8429.t1.CDS1;Parent=g8429.t1;
OX101753.1_Tachina_lurida_genome_assembly,_chromosome:_2	AUGUSTUS	exon	28093799	28094005	.	-	.	ID=g8429.t1.exon1;Parent=g8429.t1;
OX101753.1_Tachina_lurida_genome_assembly,_chromosome:_2	AUGUSTUS	intron	28094006	28094062	1	-	.	ID=g8429.t1.intron1;Parent=g8429.t1;
OX101753.1_Tachina_lurida_genome_assembly,_chromosome:_2	AUGUSTUS	CDS	28094063	28094172	1	-	2	ID=g8429.t1.CDS2;Parent=g8429.t1;
OX101753.1_Tachina_lurida_genome_assembly,_chromosome:_2	AUGUSTUS	exon	28094063	28094172	.	-	.	ID=g8429.t1.exon2;Parent=g8429.t1;
OX101753.1_Tachina_lurida_genome_assembly,_chromosome:_2	AUGUSTUS	intron	28094173	28094238	1	-	.	ID=g8429.t1.intron2;Parent=g8429.t1;
OX101753.1_Tachina_lurida_genome_assembly,_chromosome:_2	AUGUSTUS	CDS	28094239	28094482	1	-	0	ID=g8429.t1.CDS3;Parent=g8429.t1;
OX101753.1_Tachina_lurida_genome_assembly,_chromosome:_2	AUGUSTUS	exon	28094239	28094482	.	-	.	ID=g8429.t1.exon3;Parent=g8429.t1;
OX101753.1_Tachina_lurida_genome_assembly,_chromosome:_2	AUGUSTUS	intron	28094483	28096048	1	-	.	ID=g8429.t1.intron3;Parent=g8429.t1;
OX101753.1_Tachina_lurida_genome_assembly,_chromosome:_2	AUGUSTUS	CDS	28096049	28096262	1	-	1	ID=g8429.t1.CDS4;Parent=g8429.t1;
OX101753.1_Tachina_lurida_genome_assembly,_chromosome:_2	AUGUSTUS	exon	28096049	28096262	.	-	.	ID=g8429.t1.exon4;Parent=g8429.t1;
OX101753.1_Tachina_lurida_genome_assembly,_chromosome:_2	AUGUSTUS	intron	28096263	28098298	1	-	.	ID=g8429.t1.intron4;Parent=g8429.t1;
OX101753.1_Tachina_lurida_genome_assembly,_chromosome:_2	AUGUSTUS	CDS	28098299	28099782	1	-	0	ID=g8429.t1.CDS5;Parent=g8429.t1;
OX101753.1_Tachina_lurida_genome_assembly,_chromosome:_2	AUGUSTUS	exon	28098299	28099782	.	-	.	ID=g8429.t1.exon5;Parent=g8429.t1;
OX101753.1_Tachina_lurida_genome_assembly,_chromosome:_2	AUGUSTUS	start_codon	28099780	28099782	.	-	0	ID=g8429.t1.start1;Parent=g8429.t1;
OX101753.1_Tachina_lurida_genome_assembly,_chromosome:_2	AUGUSTUS	gene	28101144	28103036	.	+	.	ID=g8430;
OX101753.1_Tachina_lurida_genome_assembly,_chromosome:_2	AUGUSTUS	mRNA	28101144	28103036	1	+	.	ID=g8430.t1;Parent=g8430;
OX101753.1_Tachina_lurida_genome_assembly,_chromosome:_2	AUGUSTUS	start_codon	28101144	28101146	.	+	0	ID=g8430.t1.start1;Parent=g8430.t1;
OX101753.1_Tachina_lurida_genome_assembly,_chromosome:_2	AUGUSTUS	CDS	28101144	28101849	1	+	0	ID=g8430.t1.CDS1;Parent=g8430.t1;
OX101753.1_Tachina_lurida_genome_assembly,_chromosome:_2	AUGUSTUS	exon	28101144	28101849	.	+	.	ID=g8430.t1.exon1;Parent=g8430.t1;
OX101753.1_Tachina_lurida_genome_assembly,_chromosome:_2	AUGUSTUS	intron	28101850	28101909	1	+	.	ID=g8430.t1.intron1;Parent=g8430.t1;
OX101753.1_Tachina_lurida_genome_assembly,_chromosome:_2	AUGUSTUS	CDS	28101910	28103036	1	+	2	ID=g8430.t1.CDS2;Parent=g8430.t1;
OX101753.1_Tachina_lurida_genome_assembly,_chromosome:_2	AUGUSTUS	exon	28101910	28103036	.	+	.	ID=g8430.t1.exon2;Parent=g8430.t1;
OX101753.1_Tachina_lurida_genome_assembly,_chromosome:_2	AUGUSTUS	stop_codon	28103034	28103036	.	+	0	ID=g8430.t1.stop1;Parent=g8430.t1;
OX101753.1_Tachina_lurida_genome_assembly,_chromosome:_2	AUGUSTUS	gene	28106444	28106920	.	+	.	ID=g8431;
OX101753.1_Tachina_lurida_genome_assembly,_chromosome:_2	AUGUSTUS	mRNA	28106444	28106920	1	+	.	ID=g8431.t1;Parent=g8431;
OX101753.1_Tachina_lurida_genome_assembly,_chromosome:_2	AUGUSTUS	start_codon	28106444	28106446	.	+	0	ID=g8431.t1.start1;Parent=g8431.t1;
OX101753.1_Tachina_lurida_genome_assembly,_chromosome:_2	AUGUSTUS	CDS	28106444	28106920	1	+	0	ID=g8431.t1.CDS1;Parent=g8431.t1;
OX101753.1_Tachina_lurida_genome_assembly,_chromosome:_2	AUGUSTUS	exon	28106444	28106920	.	+	.	ID=g8431.t1.exon1;Parent=g8431.t1;
OX101753.1_Tachina_lurida_genome_assembly,_chromosome:_2	AUGUSTUS	stop_codon	28106918	28106920	.	+	0	ID=g8431.t1.stop1;Parent=g8431.t1;
OX101753.1_Tachina_lurida_genome_assembly,_chromosome:_2	AUGUSTUS	gene	28111048	28112812	.	+	.	ID=g8432;
OX101753.1_Tachina_lurida_genome_assembly,_chromosome:_2	AUGUSTUS	mRNA	28111048	28112812	1	+	.	ID=g8432.t1;Parent=g8432;
OX101753.1_Tachina_lurida_genome_assembly,_chromosome:_2	AUGUSTUS	start_codon	28111048	28111050	.	+	0	ID=g8432.t1.start1;Parent=g8432.t1;
OX101753.1_Tachina_lurida_genome_assembly,_chromosome:_2	AUGUSTUS	CDS	28111048	28112318	1	+	0	ID=g8432.t1.CDS1;Parent=g8432.t1;
OX101753.1_Tachina_lurida_genome_assembly,_chromosome:_2	AUGUSTUS	exon	28111048	28112318	.	+	.	ID=g8432.t1.exon1;Parent=g8432.t1;
OX101753.1_Tachina_lurida_genome_assembly,_chromosome:_2	AUGUSTUS	intron	28112319	28112520	1	+	.	ID=g8432.t1.intron1;Parent=g8432.t1;
OX101753.1_Tachina_lurida_genome_assembly,_chromosome:_2	AUGUSTUS	CDS	28112521	28112812	1	+	1	ID=g8432.t1.CDS2;Parent=g8432.t1;
OX101753.1_Tachina_lurida_genome_assembly,_chromosome:_2	AUGUSTUS	exon	28112521	28112812	.	+	.	ID=g8432.t1.exon2;Parent=g8432.t1;
OX101753.1_Tachina_lurida_genome_assembly,_chromosome:_2	AUGUSTUS	stop_codon	28112810	28112812	.	+	0	ID=g8432.t1.stop1;Parent=g8432.t1;
OX101753.1_Tachina_lurida_genome_assembly,_chromosome:_2	AUGUSTUS	gene	28115960	28116379	.	+	.	ID=g8433;
OX101753.1_Tachina_lurida_genome_assembly,_chromosome:_2	AUGUSTUS	mRNA	28115960	28116379	0.75	+	.	ID=g8433.t1;Parent=g8433;
OX101753.1_Tachina_lurida_genome_assembly,_chromosome:_2	AUGUSTUS	start_codon	28115960	28115962	.	+	0	ID=g8433.t1.start1;Parent=g8433.t1;
OX101753.1_Tachina_lurida_genome_assembly,_chromosome:_2	AUGUSTUS	CDS	28115960	28116379	0.75	+	0	ID=g8433.t1.CDS1;Parent=g8433.t1;
OX101753.1_Tachina_lurida_genome_assembly,_chromosome:_2	AUGUSTUS	exon	28115960	28116379	.	+	.	ID=g8433.t1.exon1;Parent=g8433.t1;
OX101753.1_Tachina_lurida_genome_assembly,_chromosome:_2	AUGUSTUS	stop_codon	28116377	28116379	.	+	0	ID=g8433.t1.stop1;Parent=g8433.t1;
OX101753.1_Tachina_lurida_genome_assembly,_chromosome:_2	AUGUSTUS	gene	28134096	28135715	.	-	.	ID=g8434;
OX101753.1_Tachina_lurida_genome_assembly,_chromosome:_2	AUGUSTUS	mRNA	28134096	28135715	0.98	-	.	ID=g8434.t1;Parent=g8434;
OX101753.1_Tachina_lurida_genome_assembly,_chromosome:_2	AUGUSTUS	stop_codon	28134096	28134098	.	-	0	ID=g8434.t1.stop1;Parent=g8434.t1;
OX101753.1_Tachina_lurida_genome_assembly,_chromosome:_2	AUGUSTUS	CDS	28134096	28135715	0.98	-	0	ID=g8434.t1.CDS1;Parent=g8434.t1;
OX101753.1_Tachina_lurida_genome_assembly,_chromosome:_2	AUGUSTUS	exon	28134096	28135715	.	-	.	ID=g8434.t1.exon1;Parent=g8434.t1;
OX101753.1_Tachina_lurida_genome_assembly,_chromosome:_2	AUGUSTUS	start_codon	28135713	28135715	.	-	0	ID=g8434.t1.start1;Parent=g8434.t1;
OX101753.1_Tachina_lurida_genome_assembly,_chromosome:_2	AUGUSTUS	gene	28135809	28136294	.	-	.	ID=g8435;
OX101753.1_Tachina_lurida_genome_assembly,_chromosome:_2	AUGUSTUS	mRNA	28135809	28136294	1	-	.	ID=g8435.t1;Parent=g8435;
OX101753.1_Tachina_lurida_genome_assembly,_chromosome:_2	AUGUSTUS	stop_codon	28135809	28135811	.	-	0	ID=g8435.t1.stop1;Parent=g8435.t1;
OX101753.1_Tachina_lurida_genome_assembly,_chromosome:_2	AUGUSTUS	CDS	28135809	28136294	1	-	0	ID=g8435.t1.CDS1;Parent=g8435.t1;
OX101753.1_Tachina_lurida_genome_assembly,_chromosome:_2	AUGUSTUS	exon	28135809	28136294	.	-	.	ID=g8435.t1.exon1;Parent=g8435.t1;
OX101753.1_Tachina_lurida_genome_assembly,_chromosome:_2	AUGUSTUS	start_codon	28136292	28136294	.	-	0	ID=g8435.t1.start1;Parent=g8435.t1;
OX101753.1_Tachina_lurida_genome_assembly,_chromosome:_2	AUGUSTUS	gene	28136453	28138340	.	-	.	ID=g8436;
OX101753.1_Tachina_lurida_genome_assembly,_chromosome:_2	AUGUSTUS	mRNA	28136453	28138340	0.91	-	.	ID=g8436.t1;Parent=g8436;
OX101753.1_Tachina_lurida_genome_assembly,_chromosome:_2	AUGUSTUS	stop_codon	28136453	28136455	.	-	0	ID=g8436.t1.stop1;Parent=g8436.t1;
OX101753.1_Tachina_lurida_genome_assembly,_chromosome:_2	AUGUSTUS	CDS	28136453	28136482	0.91	-	0	ID=g8436.t1.CDS1;Parent=g8436.t1;
OX101753.1_Tachina_lurida_genome_assembly,_chromosome:_2	AUGUSTUS	exon	28136453	28136482	.	-	.	ID=g8436.t1.exon1;Parent=g8436.t1;
OX101753.1_Tachina_lurida_genome_assembly,_chromosome:_2	AUGUSTUS	intron	28136483	28136528	0.91	-	.	ID=g8436.t1.intron1;Parent=g8436.t1;
OX101753.1_Tachina_lurida_genome_assembly,_chromosome:_2	AUGUSTUS	CDS	28136529	28137833	1	-	0	ID=g8436.t1.CDS2;Parent=g8436.t1;
OX101753.1_Tachina_lurida_genome_assembly,_chromosome:_2	AUGUSTUS	exon	28136529	28137833	.	-	.	ID=g8436.t1.exon2;Parent=g8436.t1;
OX101753.1_Tachina_lurida_genome_assembly,_chromosome:_2	AUGUSTUS	intron	28137834	28138001	1	-	.	ID=g8436.t1.intron2;Parent=g8436.t1;
OX101753.1_Tachina_lurida_genome_assembly,_chromosome:_2	AUGUSTUS	CDS	28138002	28138340	1	-	0	ID=g8436.t1.CDS3;Parent=g8436.t1;
OX101753.1_Tachina_lurida_genome_assembly,_chromosome:_2	AUGUSTUS	exon	28138002	28138340	.	-	.	ID=g8436.t1.exon3;Parent=g8436.t1;
OX101753.1_Tachina_lurida_genome_assembly,_chromosome:_2	AUGUSTUS	start_codon	28138338	28138340	.	-	0	ID=g8436.t1.start1;Parent=g8436.t1;
OX101753.1_Tachina_lurida_genome_assembly,_chromosome:_2	AUGUSTUS	gene	28140778	28152206	.	-	.	ID=g8437;
OX101753.1_Tachina_lurida_genome_assembly,_chromosome:_2	AUGUSTUS	mRNA	28140778	28151978	1	-	.	ID=g8437.t1;Parent=g8437;
OX101753.1_Tachina_lurida_genome_assembly,_chromosome:_2	AUGUSTUS	stop_codon	28140778	28140780	.	-	0	ID=g8437.t1.stop1;Parent=g8437.t1;
OX101753.1_Tachina_lurida_genome_assembly,_chromosome:_2	AUGUSTUS	CDS	28140778	28141020	1	-	0	ID=g8437.t1.CDS1;Parent=g8437.t1;
OX101753.1_Tachina_lurida_genome_assembly,_chromosome:_2	AUGUSTUS	exon	28140778	28141020	.	-	.	ID=g8437.t1.exon1;Parent=g8437.t1;
OX101753.1_Tachina_lurida_genome_assembly,_chromosome:_2	AUGUSTUS	intron	28141021	28143777	1	-	.	ID=g8437.t1.intron1;Parent=g8437.t1;
OX101753.1_Tachina_lurida_genome_assembly,_chromosome:_2	AUGUSTUS	CDS	28143778	28143888	1	-	0	ID=g8437.t1.CDS2;Parent=g8437.t1;
OX101753.1_Tachina_lurida_genome_assembly,_chromosome:_2	AUGUSTUS	exon	28143778	28143888	.	-	.	ID=g8437.t1.exon2;Parent=g8437.t1;
OX101753.1_Tachina_lurida_genome_assembly,_chromosome:_2	AUGUSTUS	intron	28143889	28145570	1	-	.	ID=g8437.t1.intron2;Parent=g8437.t1;
OX101753.1_Tachina_lurida_genome_assembly,_chromosome:_2	AUGUSTUS	CDS	28145571	28145791	1	-	2	ID=g8437.t1.CDS3;Parent=g8437.t1;
OX101753.1_Tachina_lurida_genome_assembly,_chromosome:_2	AUGUSTUS	exon	28145571	28145791	.	-	.	ID=g8437.t1.exon3;Parent=g8437.t1;
OX101753.1_Tachina_lurida_genome_assembly,_chromosome:_2	AUGUSTUS	intron	28145792	28145858	1	-	.	ID=g8437.t1.intron3;Parent=g8437.t1;
OX101753.1_Tachina_lurida_genome_assembly,_chromosome:_2	AUGUSTUS	CDS	28145859	28146125	1	-	2	ID=g8437.t1.CDS4;Parent=g8437.t1;
OX101753.1_Tachina_lurida_genome_assembly,_chromosome:_2	AUGUSTUS	exon	28145859	28146125	.	-	.	ID=g8437.t1.exon4;Parent=g8437.t1;
OX101753.1_Tachina_lurida_genome_assembly,_chromosome:_2	AUGUSTUS	intron	28146126	28146219	1	-	.	ID=g8437.t1.intron4;Parent=g8437.t1;
OX101753.1_Tachina_lurida_genome_assembly,_chromosome:_2	AUGUSTUS	CDS	28146220	28146865	1	-	0	ID=g8437.t1.CDS5;Parent=g8437.t1;
OX101753.1_Tachina_lurida_genome_assembly,_chromosome:_2	AUGUSTUS	exon	28146220	28146865	.	-	.	ID=g8437.t1.exon5;Parent=g8437.t1;
OX101753.1_Tachina_lurida_genome_assembly,_chromosome:_2	AUGUSTUS	intron	28146866	28150990	1	-	.	ID=g8437.t1.intron5;Parent=g8437.t1;
OX101753.1_Tachina_lurida_genome_assembly,_chromosome:_2	AUGUSTUS	CDS	28150991	28151164	1	-	0	ID=g8437.t1.CDS6;Parent=g8437.t1;
OX101753.1_Tachina_lurida_genome_assembly,_chromosome:_2	AUGUSTUS	exon	28150991	28151164	.	-	.	ID=g8437.t1.exon6;Parent=g8437.t1;
OX101753.1_Tachina_lurida_genome_assembly,_chromosome:_2	AUGUSTUS	intron	28151165	28151262	1	-	.	ID=g8437.t1.intron6;Parent=g8437.t1;
OX101753.1_Tachina_lurida_genome_assembly,_chromosome:_2	AUGUSTUS	CDS	28151263	28151478	1	-	0	ID=g8437.t1.CDS7;Parent=g8437.t1;
OX101753.1_Tachina_lurida_genome_assembly,_chromosome:_2	AUGUSTUS	exon	28151263	28151478	.	-	.	ID=g8437.t1.exon7;Parent=g8437.t1;
OX101753.1_Tachina_lurida_genome_assembly,_chromosome:_2	AUGUSTUS	intron	28151479	28151552	1	-	.	ID=g8437.t1.intron7;Parent=g8437.t1;
OX101753.1_Tachina_lurida_genome_assembly,_chromosome:_2	AUGUSTUS	CDS	28151553	28151978	1	-	0	ID=g8437.t1.CDS8;Parent=g8437.t1;
OX101753.1_Tachina_lurida_genome_assembly,_chromosome:_2	AUGUSTUS	exon	28151553	28151978	.	-	.	ID=g8437.t1.exon8;Parent=g8437.t1;
OX101753.1_Tachina_lurida_genome_assembly,_chromosome:_2	AUGUSTUS	start_codon	28151976	28151978	.	-	0	ID=g8437.t1.start1;Parent=g8437.t1;
OX101753.1_Tachina_lurida_genome_assembly,_chromosome:_2	AUGUSTUS	mRNA	28140778	28152206	0.73	-	.	ID=g8437.t2;Parent=g8437;
OX101753.1_Tachina_lurida_genome_assembly,_chromosome:_2	AUGUSTUS	stop_codon	28140778	28140780	.	-	0	ID=g8437.t2.stop1;Parent=g8437.t2;
OX101753.1_Tachina_lurida_genome_assembly,_chromosome:_2	AUGUSTUS	CDS	28140778	28141020	1	-	0	ID=g8437.t2.CDS1;Parent=g8437.t2;
OX101753.1_Tachina_lurida_genome_assembly,_chromosome:_2	AUGUSTUS	exon	28140778	28141020	.	-	.	ID=g8437.t2.exon1;Parent=g8437.t2;
OX101753.1_Tachina_lurida_genome_assembly,_chromosome:_2	AUGUSTUS	intron	28141021	28143777	1	-	.	ID=g8437.t2.intron1;Parent=g8437.t2;
OX101753.1_Tachina_lurida_genome_assembly,_chromosome:_2	AUGUSTUS	CDS	28143778	28143888	1	-	0	ID=g8437.t2.CDS2;Parent=g8437.t2;
OX101753.1_Tachina_lurida_genome_assembly,_chromosome:_2	AUGUSTUS	exon	28143778	28143888	.	-	.	ID=g8437.t2.exon2;Parent=g8437.t2;
OX101753.1_Tachina_lurida_genome_assembly,_chromosome:_2	AUGUSTUS	intron	28143889	28145570	1	-	.	ID=g8437.t2.intron2;Parent=g8437.t2;
OX101753.1_Tachina_lurida_genome_assembly,_chromosome:_2	AUGUSTUS	CDS	28145571	28145791	1	-	2	ID=g8437.t2.CDS3;Parent=g8437.t2;
OX101753.1_Tachina_lurida_genome_assembly,_chromosome:_2	AUGUSTUS	exon	28145571	28145791	.	-	.	ID=g8437.t2.exon3;Parent=g8437.t2;
OX101753.1_Tachina_lurida_genome_assembly,_chromosome:_2	AUGUSTUS	intron	28145792	28145858	1	-	.	ID=g8437.t2.intron3;Parent=g8437.t2;
OX101753.1_Tachina_lurida_genome_assembly,_chromosome:_2	AUGUSTUS	CDS	28145859	28146125	1	-	2	ID=g8437.t2.CDS4;Parent=g8437.t2;
OX101753.1_Tachina_lurida_genome_assembly,_chromosome:_2	AUGUSTUS	exon	28145859	28146125	.	-	.	ID=g8437.t2.exon4;Parent=g8437.t2;
OX101753.1_Tachina_lurida_genome_assembly,_chromosome:_2	AUGUSTUS	intron	28146126	28146219	1	-	.	ID=g8437.t2.intron4;Parent=g8437.t2;
OX101753.1_Tachina_lurida_genome_assembly,_chromosome:_2	AUGUSTUS	CDS	28146220	28146865	1	-	0	ID=g8437.t2.CDS5;Parent=g8437.t2;
OX101753.1_Tachina_lurida_genome_assembly,_chromosome:_2	AUGUSTUS	exon	28146220	28146865	.	-	.	ID=g8437.t2.exon5;Parent=g8437.t2;
OX101753.1_Tachina_lurida_genome_assembly,_chromosome:_2	AUGUSTUS	intron	28146866	28150990	1	-	.	ID=g8437.t2.intron5;Parent=g8437.t2;
OX101753.1_Tachina_lurida_genome_assembly,_chromosome:_2	AUGUSTUS	CDS	28150991	28151164	1	-	0	ID=g8437.t2.CDS6;Parent=g8437.t2;
OX101753.1_Tachina_lurida_genome_assembly,_chromosome:_2	AUGUSTUS	exon	28150991	28151164	.	-	.	ID=g8437.t2.exon6;Parent=g8437.t2;
OX101753.1_Tachina_lurida_genome_assembly,_chromosome:_2	AUGUSTUS	intron	28151165	28151262	1	-	.	ID=g8437.t2.intron6;Parent=g8437.t2;
OX101753.1_Tachina_lurida_genome_assembly,_chromosome:_2	AUGUSTUS	CDS	28151263	28151478	1	-	0	ID=g8437.t2.CDS7;Parent=g8437.t2;
OX101753.1_Tachina_lurida_genome_assembly,_chromosome:_2	AUGUSTUS	exon	28151263	28151478	.	-	.	ID=g8437.t2.exon7;Parent=g8437.t2;
OX101753.1_Tachina_lurida_genome_assembly,_chromosome:_2	AUGUSTUS	intron	28151479	28151552	1	-	.	ID=g8437.t2.intron7;Parent=g8437.t2;
OX101753.1_Tachina_lurida_genome_assembly,_chromosome:_2	AUGUSTUS	CDS	28151553	28152075	1	-	1	ID=g8437.t2.CDS8;Parent=g8437.t2;
OX101753.1_Tachina_lurida_genome_assembly,_chromosome:_2	AUGUSTUS	exon	28151553	28152075	.	-	.	ID=g8437.t2.exon8;Parent=g8437.t2;
OX101753.1_Tachina_lurida_genome_assembly,_chromosome:_2	AUGUSTUS	intron	28152076	28152186	0.73	-	.	ID=g8437.t2.intron8;Parent=g8437.t2;
OX101753.1_Tachina_lurida_genome_assembly,_chromosome:_2	AUGUSTUS	CDS	28152187	28152206	0.73	-	0	ID=g8437.t2.CDS9;Parent=g8437.t2;
OX101753.1_Tachina_lurida_genome_assembly,_chromosome:_2	AUGUSTUS	exon	28152187	28152206	.	-	.	ID=g8437.t2.exon9;Parent=g8437.t2;
OX101753.1_Tachina_lurida_genome_assembly,_chromosome:_2	AUGUSTUS	start_codon	28152204	28152206	.	-	0	ID=g8437.t2.start1;Parent=g8437.t2;
OX101753.1_Tachina_lurida_genome_assembly,_chromosome:_2	AUGUSTUS	gene	28237746	28244612	.	+	.	ID=g8438;
OX101753.1_Tachina_lurida_genome_assembly,_chromosome:_2	AUGUSTUS	mRNA	28237746	28244612	0.65	+	.	ID=g8438.t1;Parent=g8438;
OX101753.1_Tachina_lurida_genome_assembly,_chromosome:_2	AUGUSTUS	start_codon	28237746	28237748	.	+	0	ID=g8438.t1.start1;Parent=g8438.t1;
OX101753.1_Tachina_lurida_genome_assembly,_chromosome:_2	AUGUSTUS	CDS	28237746	28237770	0.65	+	0	ID=g8438.t1.CDS1;Parent=g8438.t1;
OX101753.1_Tachina_lurida_genome_assembly,_chromosome:_2	AUGUSTUS	exon	28237746	28237770	.	+	.	ID=g8438.t1.exon1;Parent=g8438.t1;
OX101753.1_Tachina_lurida_genome_assembly,_chromosome:_2	AUGUSTUS	intron	28237771	28244233	0.65	+	.	ID=g8438.t1.intron1;Parent=g8438.t1;
OX101753.1_Tachina_lurida_genome_assembly,_chromosome:_2	AUGUSTUS	CDS	28244234	28244350	0.98	+	2	ID=g8438.t1.CDS2;Parent=g8438.t1;
OX101753.1_Tachina_lurida_genome_assembly,_chromosome:_2	AUGUSTUS	exon	28244234	28244350	.	+	.	ID=g8438.t1.exon2;Parent=g8438.t1;
OX101753.1_Tachina_lurida_genome_assembly,_chromosome:_2	AUGUSTUS	intron	28244351	28244406	0.98	+	.	ID=g8438.t1.intron2;Parent=g8438.t1;
OX101753.1_Tachina_lurida_genome_assembly,_chromosome:_2	AUGUSTUS	CDS	28244407	28244612	0.99	+	2	ID=g8438.t1.CDS3;Parent=g8438.t1;
OX101753.1_Tachina_lurida_genome_assembly,_chromosome:_2	AUGUSTUS	exon	28244407	28244612	.	+	.	ID=g8438.t1.exon3;Parent=g8438.t1;
OX101753.1_Tachina_lurida_genome_assembly,_chromosome:_2	AUGUSTUS	stop_codon	28244610	28244612	.	+	0	ID=g8438.t1.stop1;Parent=g8438.t1;
OX101753.1_Tachina_lurida_genome_assembly,_chromosome:_2	AUGUSTUS	gene	28244856	28245223	.	+	.	ID=g8439;
OX101753.1_Tachina_lurida_genome_assembly,_chromosome:_2	AUGUSTUS	mRNA	28244856	28245223	0.64	+	.	ID=g8439.t1;Parent=g8439;
OX101753.1_Tachina_lurida_genome_assembly,_chromosome:_2	AUGUSTUS	start_codon	28244856	28244858	.	+	0	ID=g8439.t1.start1;Parent=g8439.t1;
OX101753.1_Tachina_lurida_genome_assembly,_chromosome:_2	AUGUSTUS	CDS	28244856	28244942	0.64	+	0	ID=g8439.t1.CDS1;Parent=g8439.t1;
OX101753.1_Tachina_lurida_genome_assembly,_chromosome:_2	AUGUSTUS	exon	28244856	28244942	.	+	.	ID=g8439.t1.exon1;Parent=g8439.t1;
OX101753.1_Tachina_lurida_genome_assembly,_chromosome:_2	AUGUSTUS	intron	28244943	28245004	0.64	+	.	ID=g8439.t1.intron1;Parent=g8439.t1;
OX101753.1_Tachina_lurida_genome_assembly,_chromosome:_2	AUGUSTUS	CDS	28245005	28245223	0.92	+	0	ID=g8439.t1.CDS2;Parent=g8439.t1;
OX101753.1_Tachina_lurida_genome_assembly,_chromosome:_2	AUGUSTUS	exon	28245005	28245223	.	+	.	ID=g8439.t1.exon2;Parent=g8439.t1;
OX101753.1_Tachina_lurida_genome_assembly,_chromosome:_2	AUGUSTUS	stop_codon	28245221	28245223	.	+	0	ID=g8439.t1.stop1;Parent=g8439.t1;
OX101753.1_Tachina_lurida_genome_assembly,_chromosome:_2	AUGUSTUS	gene	28260716	28261243	.	-	.	ID=g8440;
OX101753.1_Tachina_lurida_genome_assembly,_chromosome:_2	AUGUSTUS	mRNA	28260716	28261243	1	-	.	ID=g8440.t1;Parent=g8440;
OX101753.1_Tachina_lurida_genome_assembly,_chromosome:_2	AUGUSTUS	stop_codon	28260716	28260718	.	-	0	ID=g8440.t1.stop1;Parent=g8440.t1;
OX101753.1_Tachina_lurida_genome_assembly,_chromosome:_2	AUGUSTUS	CDS	28260716	28261243	1	-	0	ID=g8440.t1.CDS1;Parent=g8440.t1;
OX101753.1_Tachina_lurida_genome_assembly,_chromosome:_2	AUGUSTUS	exon	28260716	28261243	.	-	.	ID=g8440.t1.exon1;Parent=g8440.t1;
OX101753.1_Tachina_lurida_genome_assembly,_chromosome:_2	AUGUSTUS	start_codon	28261241	28261243	.	-	0	ID=g8440.t1.start1;Parent=g8440.t1;
OX101753.1_Tachina_lurida_genome_assembly,_chromosome:_2	AUGUSTUS	gene	28263131	28265635	.	-	.	ID=g8441;
OX101753.1_Tachina_lurida_genome_assembly,_chromosome:_2	AUGUSTUS	mRNA	28263131	28265635	1	-	.	ID=g8441.t1;Parent=g8441;
OX101753.1_Tachina_lurida_genome_assembly,_chromosome:_2	AUGUSTUS	stop_codon	28263131	28263133	.	-	0	ID=g8441.t1.stop1;Parent=g8441.t1;
OX101753.1_Tachina_lurida_genome_assembly,_chromosome:_2	AUGUSTUS	CDS	28263131	28263919	1	-	0	ID=g8441.t1.CDS1;Parent=g8441.t1;
OX101753.1_Tachina_lurida_genome_assembly,_chromosome:_2	AUGUSTUS	exon	28263131	28263919	.	-	.	ID=g8441.t1.exon1;Parent=g8441.t1;
OX101753.1_Tachina_lurida_genome_assembly,_chromosome:_2	AUGUSTUS	intron	28263920	28264135	1	-	.	ID=g8441.t1.intron1;Parent=g8441.t1;
OX101753.1_Tachina_lurida_genome_assembly,_chromosome:_2	AUGUSTUS	CDS	28264136	28265343	1	-	2	ID=g8441.t1.CDS2;Parent=g8441.t1;
OX101753.1_Tachina_lurida_genome_assembly,_chromosome:_2	AUGUSTUS	exon	28264136	28265343	.	-	.	ID=g8441.t1.exon2;Parent=g8441.t1;
OX101753.1_Tachina_lurida_genome_assembly,_chromosome:_2	AUGUSTUS	intron	28265344	28265400	1	-	.	ID=g8441.t1.intron2;Parent=g8441.t1;
OX101753.1_Tachina_lurida_genome_assembly,_chromosome:_2	AUGUSTUS	CDS	28265401	28265635	1	-	0	ID=g8441.t1.CDS3;Parent=g8441.t1;
OX101753.1_Tachina_lurida_genome_assembly,_chromosome:_2	AUGUSTUS	exon	28265401	28265635	.	-	.	ID=g8441.t1.exon3;Parent=g8441.t1;
OX101753.1_Tachina_lurida_genome_assembly,_chromosome:_2	AUGUSTUS	start_codon	28265633	28265635	.	-	0	ID=g8441.t1.start1;Parent=g8441.t1;
OX101753.1_Tachina_lurida_genome_assembly,_chromosome:_2	AUGUSTUS	gene	28268792	28270192	.	-	.	ID=g8442;
OX101753.1_Tachina_lurida_genome_assembly,_chromosome:_2	AUGUSTUS	mRNA	28268792	28270192	1	-	.	ID=g8442.t1;Parent=g8442;
OX101753.1_Tachina_lurida_genome_assembly,_chromosome:_2	AUGUSTUS	stop_codon	28268792	28268794	.	-	0	ID=g8442.t1.stop1;Parent=g8442.t1;
OX101753.1_Tachina_lurida_genome_assembly,_chromosome:_2	AUGUSTUS	CDS	28268792	28270192	1	-	0	ID=g8442.t1.CDS1;Parent=g8442.t1;
OX101753.1_Tachina_lurida_genome_assembly,_chromosome:_2	AUGUSTUS	exon	28268792	28270192	.	-	.	ID=g8442.t1.exon1;Parent=g8442.t1;
OX101753.1_Tachina_lurida_genome_assembly,_chromosome:_2	AUGUSTUS	start_codon	28270190	28270192	.	-	0	ID=g8442.t1.start1;Parent=g8442.t1;
OX101753.1_Tachina_lurida_genome_assembly,_chromosome:_2	AUGUSTUS	gene	28273146	28274074	.	-	.	ID=g8443;
OX101753.1_Tachina_lurida_genome_assembly,_chromosome:_2	AUGUSTUS	mRNA	28273146	28274074	1	-	.	ID=g8443.t1;Parent=g8443;
OX101753.1_Tachina_lurida_genome_assembly,_chromosome:_2	AUGUSTUS	stop_codon	28273146	28273148	.	-	0	ID=g8443.t1.stop1;Parent=g8443.t1;
OX101753.1_Tachina_lurida_genome_assembly,_chromosome:_2	AUGUSTUS	CDS	28273146	28273400	1	-	0	ID=g8443.t1.CDS1;Parent=g8443.t1;
OX101753.1_Tachina_lurida_genome_assembly,_chromosome:_2	AUGUSTUS	exon	28273146	28273400	.	-	.	ID=g8443.t1.exon1;Parent=g8443.t1;
OX101753.1_Tachina_lurida_genome_assembly,_chromosome:_2	AUGUSTUS	intron	28273401	28273482	1	-	.	ID=g8443.t1.intron1;Parent=g8443.t1;
OX101753.1_Tachina_lurida_genome_assembly,_chromosome:_2	AUGUSTUS	CDS	28273483	28273827	1	-	0	ID=g8443.t1.CDS2;Parent=g8443.t1;
OX101753.1_Tachina_lurida_genome_assembly,_chromosome:_2	AUGUSTUS	exon	28273483	28273827	.	-	.	ID=g8443.t1.exon2;Parent=g8443.t1;
OX101753.1_Tachina_lurida_genome_assembly,_chromosome:_2	AUGUSTUS	intron	28273828	28273912	1	-	.	ID=g8443.t1.intron2;Parent=g8443.t1;
OX101753.1_Tachina_lurida_genome_assembly,_chromosome:_2	AUGUSTUS	CDS	28273913	28274074	1	-	0	ID=g8443.t1.CDS3;Parent=g8443.t1;
OX101753.1_Tachina_lurida_genome_assembly,_chromosome:_2	AUGUSTUS	exon	28273913	28274074	.	-	.	ID=g8443.t1.exon3;Parent=g8443.t1;
OX101753.1_Tachina_lurida_genome_assembly,_chromosome:_2	AUGUSTUS	start_codon	28274072	28274074	.	-	0	ID=g8443.t1.start1;Parent=g8443.t1;
OX101753.1_Tachina_lurida_genome_assembly,_chromosome:_2	AUGUSTUS	gene	28279834	28280873	.	+	.	ID=g8444;
OX101753.1_Tachina_lurida_genome_assembly,_chromosome:_2	AUGUSTUS	mRNA	28279834	28280873	1	+	.	ID=g8444.t1;Parent=g8444;
OX101753.1_Tachina_lurida_genome_assembly,_chromosome:_2	AUGUSTUS	start_codon	28279834	28279836	.	+	0	ID=g8444.t1.start1;Parent=g8444.t1;
OX101753.1_Tachina_lurida_genome_assembly,_chromosome:_2	AUGUSTUS	CDS	28279834	28280385	1	+	0	ID=g8444.t1.CDS1;Parent=g8444.t1;
OX101753.1_Tachina_lurida_genome_assembly,_chromosome:_2	AUGUSTUS	exon	28279834	28280385	.	+	.	ID=g8444.t1.exon1;Parent=g8444.t1;
OX101753.1_Tachina_lurida_genome_assembly,_chromosome:_2	AUGUSTUS	intron	28280386	28280441	1	+	.	ID=g8444.t1.intron1;Parent=g8444.t1;
OX101753.1_Tachina_lurida_genome_assembly,_chromosome:_2	AUGUSTUS	CDS	28280442	28280873	1	+	0	ID=g8444.t1.CDS2;Parent=g8444.t1;
OX101753.1_Tachina_lurida_genome_assembly,_chromosome:_2	AUGUSTUS	exon	28280442	28280873	.	+	.	ID=g8444.t1.exon2;Parent=g8444.t1;
OX101753.1_Tachina_lurida_genome_assembly,_chromosome:_2	AUGUSTUS	stop_codon	28280871	28280873	.	+	0	ID=g8444.t1.stop1;Parent=g8444.t1;
OX101753.1_Tachina_lurida_genome_assembly,_chromosome:_2	AUGUSTUS	gene	28296520	28305305	.	-	.	ID=g8445;
OX101753.1_Tachina_lurida_genome_assembly,_chromosome:_2	AUGUSTUS	mRNA	28296520	28305305	0.99	-	.	ID=g8445.t1;Parent=g8445;
OX101753.1_Tachina_lurida_genome_assembly,_chromosome:_2	AUGUSTUS	stop_codon	28296520	28296522	.	-	0	ID=g8445.t1.stop1;Parent=g8445.t1;
OX101753.1_Tachina_lurida_genome_assembly,_chromosome:_2	AUGUSTUS	CDS	28296520	28297625	1	-	2	ID=g8445.t1.CDS1;Parent=g8445.t1;
OX101753.1_Tachina_lurida_genome_assembly,_chromosome:_2	AUGUSTUS	exon	28296520	28297625	.	-	.	ID=g8445.t1.exon1;Parent=g8445.t1;
OX101753.1_Tachina_lurida_genome_assembly,_chromosome:_2	AUGUSTUS	intron	28297626	28298166	1	-	.	ID=g8445.t1.intron1;Parent=g8445.t1;
OX101753.1_Tachina_lurida_genome_assembly,_chromosome:_2	AUGUSTUS	CDS	28298167	28298301	1	-	2	ID=g8445.t1.CDS2;Parent=g8445.t1;
OX101753.1_Tachina_lurida_genome_assembly,_chromosome:_2	AUGUSTUS	exon	28298167	28298301	.	-	.	ID=g8445.t1.exon2;Parent=g8445.t1;
OX101753.1_Tachina_lurida_genome_assembly,_chromosome:_2	AUGUSTUS	intron	28298302	28298356	1	-	.	ID=g8445.t1.intron2;Parent=g8445.t1;
OX101753.1_Tachina_lurida_genome_assembly,_chromosome:_2	AUGUSTUS	CDS	28298357	28298512	1	-	2	ID=g8445.t1.CDS3;Parent=g8445.t1;
OX101753.1_Tachina_lurida_genome_assembly,_chromosome:_2	AUGUSTUS	exon	28298357	28298512	.	-	.	ID=g8445.t1.exon3;Parent=g8445.t1;
OX101753.1_Tachina_lurida_genome_assembly,_chromosome:_2	AUGUSTUS	intron	28298513	28298654	1	-	.	ID=g8445.t1.intron3;Parent=g8445.t1;
OX101753.1_Tachina_lurida_genome_assembly,_chromosome:_2	AUGUSTUS	CDS	28298655	28299103	1	-	1	ID=g8445.t1.CDS4;Parent=g8445.t1;
OX101753.1_Tachina_lurida_genome_assembly,_chromosome:_2	AUGUSTUS	exon	28298655	28299103	.	-	.	ID=g8445.t1.exon4;Parent=g8445.t1;
OX101753.1_Tachina_lurida_genome_assembly,_chromosome:_2	AUGUSTUS	intron	28299104	28301880	1	-	.	ID=g8445.t1.intron4;Parent=g8445.t1;
OX101753.1_Tachina_lurida_genome_assembly,_chromosome:_2	AUGUSTUS	CDS	28301881	28302023	1	-	0	ID=g8445.t1.CDS5;Parent=g8445.t1;
OX101753.1_Tachina_lurida_genome_assembly,_chromosome:_2	AUGUSTUS	exon	28301881	28302023	.	-	.	ID=g8445.t1.exon5;Parent=g8445.t1;
OX101753.1_Tachina_lurida_genome_assembly,_chromosome:_2	AUGUSTUS	intron	28302024	28302101	1	-	.	ID=g8445.t1.intron5;Parent=g8445.t1;
OX101753.1_Tachina_lurida_genome_assembly,_chromosome:_2	AUGUSTUS	CDS	28302102	28302290	1	-	0	ID=g8445.t1.CDS6;Parent=g8445.t1;
OX101753.1_Tachina_lurida_genome_assembly,_chromosome:_2	AUGUSTUS	exon	28302102	28302290	.	-	.	ID=g8445.t1.exon6;Parent=g8445.t1;
OX101753.1_Tachina_lurida_genome_assembly,_chromosome:_2	AUGUSTUS	intron	28302291	28302353	1	-	.	ID=g8445.t1.intron6;Parent=g8445.t1;
OX101753.1_Tachina_lurida_genome_assembly,_chromosome:_2	AUGUSTUS	CDS	28302354	28302549	1	-	1	ID=g8445.t1.CDS7;Parent=g8445.t1;
OX101753.1_Tachina_lurida_genome_assembly,_chromosome:_2	AUGUSTUS	exon	28302354	28302549	.	-	.	ID=g8445.t1.exon7;Parent=g8445.t1;
OX101753.1_Tachina_lurida_genome_assembly,_chromosome:_2	AUGUSTUS	intron	28302550	28302634	1	-	.	ID=g8445.t1.intron7;Parent=g8445.t1;
OX101753.1_Tachina_lurida_genome_assembly,_chromosome:_2	AUGUSTUS	CDS	28302635	28302736	1	-	1	ID=g8445.t1.CDS8;Parent=g8445.t1;
OX101753.1_Tachina_lurida_genome_assembly,_chromosome:_2	AUGUSTUS	exon	28302635	28302736	.	-	.	ID=g8445.t1.exon8;Parent=g8445.t1;
OX101753.1_Tachina_lurida_genome_assembly,_chromosome:_2	AUGUSTUS	intron	28302737	28302798	1	-	.	ID=g8445.t1.intron8;Parent=g8445.t1;
OX101753.1_Tachina_lurida_genome_assembly,_chromosome:_2	AUGUSTUS	CDS	28302799	28302994	1	-	2	ID=g8445.t1.CDS9;Parent=g8445.t1;
OX101753.1_Tachina_lurida_genome_assembly,_chromosome:_2	AUGUSTUS	exon	28302799	28302994	.	-	.	ID=g8445.t1.exon9;Parent=g8445.t1;
OX101753.1_Tachina_lurida_genome_assembly,_chromosome:_2	AUGUSTUS	intron	28302995	28303069	1	-	.	ID=g8445.t1.intron9;Parent=g8445.t1;
OX101753.1_Tachina_lurida_genome_assembly,_chromosome:_2	AUGUSTUS	CDS	28303070	28303429	1	-	2	ID=g8445.t1.CDS10;Parent=g8445.t1;
OX101753.1_Tachina_lurida_genome_assembly,_chromosome:_2	AUGUSTUS	exon	28303070	28303429	.	-	.	ID=g8445.t1.exon10;Parent=g8445.t1;
OX101753.1_Tachina_lurida_genome_assembly,_chromosome:_2	AUGUSTUS	intron	28303430	28305076	1	-	.	ID=g8445.t1.intron10;Parent=g8445.t1;
OX101753.1_Tachina_lurida_genome_assembly,_chromosome:_2	AUGUSTUS	CDS	28305077	28305305	0.99	-	0	ID=g8445.t1.CDS11;Parent=g8445.t1;
OX101753.1_Tachina_lurida_genome_assembly,_chromosome:_2	AUGUSTUS	exon	28305077	28305305	.	-	.	ID=g8445.t1.exon11;Parent=g8445.t1;
OX101753.1_Tachina_lurida_genome_assembly,_chromosome:_2	AUGUSTUS	start_codon	28305303	28305305	.	-	0	ID=g8445.t1.start1;Parent=g8445.t1;
OX101753.1_Tachina_lurida_genome_assembly,_chromosome:_2	AUGUSTUS	gene	28319805	28322771	.	-	.	ID=g8446;
OX101753.1_Tachina_lurida_genome_assembly,_chromosome:_2	AUGUSTUS	mRNA	28319805	28322771	0.97	-	.	ID=g8446.t1;Parent=g8446;
OX101753.1_Tachina_lurida_genome_assembly,_chromosome:_2	AUGUSTUS	stop_codon	28319805	28319807	.	-	0	ID=g8446.t1.stop1;Parent=g8446.t1;
OX101753.1_Tachina_lurida_genome_assembly,_chromosome:_2	AUGUSTUS	CDS	28319805	28322771	0.97	-	0	ID=g8446.t1.CDS1;Parent=g8446.t1;
OX101753.1_Tachina_lurida_genome_assembly,_chromosome:_2	AUGUSTUS	exon	28319805	28322771	.	-	.	ID=g8446.t1.exon1;Parent=g8446.t1;
OX101753.1_Tachina_lurida_genome_assembly,_chromosome:_2	AUGUSTUS	start_codon	28322769	28322771	.	-	0	ID=g8446.t1.start1;Parent=g8446.t1;
OX101753.1_Tachina_lurida_genome_assembly,_chromosome:_2	AUGUSTUS	gene	28322948	28323223	.	-	.	ID=g8447;
OX101753.1_Tachina_lurida_genome_assembly,_chromosome:_2	AUGUSTUS	mRNA	28322948	28323223	1	-	.	ID=g8447.t1;Parent=g8447;
OX101753.1_Tachina_lurida_genome_assembly,_chromosome:_2	AUGUSTUS	stop_codon	28322948	28322950	.	-	0	ID=g8447.t1.stop1;Parent=g8447.t1;
OX101753.1_Tachina_lurida_genome_assembly,_chromosome:_2	AUGUSTUS	CDS	28322948	28323223	1	-	0	ID=g8447.t1.CDS1;Parent=g8447.t1;
OX101753.1_Tachina_lurida_genome_assembly,_chromosome:_2	AUGUSTUS	exon	28322948	28323223	.	-	.	ID=g8447.t1.exon1;Parent=g8447.t1;
OX101753.1_Tachina_lurida_genome_assembly,_chromosome:_2	AUGUSTUS	start_codon	28323221	28323223	.	-	0	ID=g8447.t1.start1;Parent=g8447.t1;
OX101753.1_Tachina_lurida_genome_assembly,_chromosome:_2	AUGUSTUS	gene	28478407	28481160	.	+	.	ID=g8448;
OX101753.1_Tachina_lurida_genome_assembly,_chromosome:_2	AUGUSTUS	mRNA	28478407	28481160	0.35	+	.	ID=g8448.t1;Parent=g8448;
OX101753.1_Tachina_lurida_genome_assembly,_chromosome:_2	AUGUSTUS	start_codon	28478407	28478409	.	+	0	ID=g8448.t1.start1;Parent=g8448.t1;
OX101753.1_Tachina_lurida_genome_assembly,_chromosome:_2	AUGUSTUS	CDS	28478407	28478457	0.98	+	0	ID=g8448.t1.CDS1;Parent=g8448.t1;
OX101753.1_Tachina_lurida_genome_assembly,_chromosome:_2	AUGUSTUS	exon	28478407	28478457	.	+	.	ID=g8448.t1.exon1;Parent=g8448.t1;
OX101753.1_Tachina_lurida_genome_assembly,_chromosome:_2	AUGUSTUS	intron	28478458	28479274	0.95	+	.	ID=g8448.t1.intron1;Parent=g8448.t1;
OX101753.1_Tachina_lurida_genome_assembly,_chromosome:_2	AUGUSTUS	CDS	28479275	28480484	0.96	+	0	ID=g8448.t1.CDS2;Parent=g8448.t1;
OX101753.1_Tachina_lurida_genome_assembly,_chromosome:_2	AUGUSTUS	exon	28479275	28480484	.	+	.	ID=g8448.t1.exon2;Parent=g8448.t1;
OX101753.1_Tachina_lurida_genome_assembly,_chromosome:_2	AUGUSTUS	intron	28480485	28480723	0.36	+	.	ID=g8448.t1.intron2;Parent=g8448.t1;
OX101753.1_Tachina_lurida_genome_assembly,_chromosome:_2	AUGUSTUS	CDS	28480724	28481160	0.36	+	2	ID=g8448.t1.CDS3;Parent=g8448.t1;
OX101753.1_Tachina_lurida_genome_assembly,_chromosome:_2	AUGUSTUS	exon	28480724	28481160	.	+	.	ID=g8448.t1.exon3;Parent=g8448.t1;
OX101753.1_Tachina_lurida_genome_assembly,_chromosome:_2	AUGUSTUS	stop_codon	28481158	28481160	.	+	0	ID=g8448.t1.stop1;Parent=g8448.t1;
OX101753.1_Tachina_lurida_genome_assembly,_chromosome:_2	AUGUSTUS	gene	28856013	28889526	.	+	.	ID=g8449;
OX101753.1_Tachina_lurida_genome_assembly,_chromosome:_2	AUGUSTUS	mRNA	28856013	28889526	1	+	.	ID=g8449.t1;Parent=g8449;
OX101753.1_Tachina_lurida_genome_assembly,_chromosome:_2	AUGUSTUS	start_codon	28856013	28856015	.	+	0	ID=g8449.t1.start1;Parent=g8449.t1;
OX101753.1_Tachina_lurida_genome_assembly,_chromosome:_2	AUGUSTUS	CDS	28856013	28856309	1	+	0	ID=g8449.t1.CDS1;Parent=g8449.t1;
OX101753.1_Tachina_lurida_genome_assembly,_chromosome:_2	AUGUSTUS	exon	28856013	28856309	.	+	.	ID=g8449.t1.exon1;Parent=g8449.t1;
OX101753.1_Tachina_lurida_genome_assembly,_chromosome:_2	AUGUSTUS	intron	28856310	28870609	1	+	.	ID=g8449.t1.intron1;Parent=g8449.t1;
OX101753.1_Tachina_lurida_genome_assembly,_chromosome:_2	AUGUSTUS	CDS	28870610	28870718	1	+	0	ID=g8449.t1.CDS2;Parent=g8449.t1;
OX101753.1_Tachina_lurida_genome_assembly,_chromosome:_2	AUGUSTUS	exon	28870610	28870718	.	+	.	ID=g8449.t1.exon2;Parent=g8449.t1;
OX101753.1_Tachina_lurida_genome_assembly,_chromosome:_2	AUGUSTUS	intron	28870719	28886568	1	+	.	ID=g8449.t1.intron2;Parent=g8449.t1;
OX101753.1_Tachina_lurida_genome_assembly,_chromosome:_2	AUGUSTUS	CDS	28886569	28886984	1	+	2	ID=g8449.t1.CDS3;Parent=g8449.t1;
OX101753.1_Tachina_lurida_genome_assembly,_chromosome:_2	AUGUSTUS	exon	28886569	28886984	.	+	.	ID=g8449.t1.exon3;Parent=g8449.t1;
OX101753.1_Tachina_lurida_genome_assembly,_chromosome:_2	AUGUSTUS	intron	28886985	28887065	1	+	.	ID=g8449.t1.intron3;Parent=g8449.t1;
OX101753.1_Tachina_lurida_genome_assembly,_chromosome:_2	AUGUSTUS	CDS	28887066	28887833	1	+	0	ID=g8449.t1.CDS4;Parent=g8449.t1;
OX101753.1_Tachina_lurida_genome_assembly,_chromosome:_2	AUGUSTUS	exon	28887066	28887833	.	+	.	ID=g8449.t1.exon4;Parent=g8449.t1;
OX101753.1_Tachina_lurida_genome_assembly,_chromosome:_2	AUGUSTUS	intron	28887834	28888937	1	+	.	ID=g8449.t1.intron4;Parent=g8449.t1;
OX101753.1_Tachina_lurida_genome_assembly,_chromosome:_2	AUGUSTUS	CDS	28888938	28889292	1	+	0	ID=g8449.t1.CDS5;Parent=g8449.t1;
OX101753.1_Tachina_lurida_genome_assembly,_chromosome:_2	AUGUSTUS	exon	28888938	28889292	.	+	.	ID=g8449.t1.exon5;Parent=g8449.t1;
OX101753.1_Tachina_lurida_genome_assembly,_chromosome:_2	AUGUSTUS	intron	28889293	28889365	1	+	.	ID=g8449.t1.intron5;Parent=g8449.t1;
OX101753.1_Tachina_lurida_genome_assembly,_chromosome:_2	AUGUSTUS	CDS	28889366	28889526	1	+	2	ID=g8449.t1.CDS6;Parent=g8449.t1;
OX101753.1_Tachina_lurida_genome_assembly,_chromosome:_2	AUGUSTUS	exon	28889366	28889526	.	+	.	ID=g8449.t1.exon6;Parent=g8449.t1;
OX101753.1_Tachina_lurida_genome_assembly,_chromosome:_2	AUGUSTUS	stop_codon	28889524	28889526	.	+	0	ID=g8449.t1.stop1;Parent=g8449.t1;
OX101753.1_Tachina_lurida_genome_assembly,_chromosome:_2	AUGUSTUS	gene	28891416	28901022	.	-	.	ID=g8450;
OX101753.1_Tachina_lurida_genome_assembly,_chromosome:_2	AUGUSTUS	mRNA	28891416	28901022	1	-	.	ID=g8450.t1;Parent=g8450;
OX101753.1_Tachina_lurida_genome_assembly,_chromosome:_2	AUGUSTUS	stop_codon	28891416	28891418	.	-	0	ID=g8450.t1.stop1;Parent=g8450.t1;
OX101753.1_Tachina_lurida_genome_assembly,_chromosome:_2	AUGUSTUS	CDS	28891416	28892566	1	-	2	ID=g8450.t1.CDS1;Parent=g8450.t1;
OX101753.1_Tachina_lurida_genome_assembly,_chromosome:_2	AUGUSTUS	exon	28891416	28892566	.	-	.	ID=g8450.t1.exon1;Parent=g8450.t1;
OX101753.1_Tachina_lurida_genome_assembly,_chromosome:_2	AUGUSTUS	intron	28892567	28893130	1	-	.	ID=g8450.t1.intron1;Parent=g8450.t1;
OX101753.1_Tachina_lurida_genome_assembly,_chromosome:_2	AUGUSTUS	CDS	28893131	28896877	1	-	2	ID=g8450.t1.CDS2;Parent=g8450.t1;
OX101753.1_Tachina_lurida_genome_assembly,_chromosome:_2	AUGUSTUS	exon	28893131	28896877	.	-	.	ID=g8450.t1.exon2;Parent=g8450.t1;
OX101753.1_Tachina_lurida_genome_assembly,_chromosome:_2	AUGUSTUS	intron	28896878	28899516	1	-	.	ID=g8450.t1.intron2;Parent=g8450.t1;
OX101753.1_Tachina_lurida_genome_assembly,_chromosome:_2	AUGUSTUS	CDS	28899517	28899791	1	-	1	ID=g8450.t1.CDS3;Parent=g8450.t1;
OX101753.1_Tachina_lurida_genome_assembly,_chromosome:_2	AUGUSTUS	exon	28899517	28899791	.	-	.	ID=g8450.t1.exon3;Parent=g8450.t1;
OX101753.1_Tachina_lurida_genome_assembly,_chromosome:_2	AUGUSTUS	intron	28899792	28899856	1	-	.	ID=g8450.t1.intron3;Parent=g8450.t1;
OX101753.1_Tachina_lurida_genome_assembly,_chromosome:_2	AUGUSTUS	CDS	28899857	28901022	1	-	0	ID=g8450.t1.CDS4;Parent=g8450.t1;
OX101753.1_Tachina_lurida_genome_assembly,_chromosome:_2	AUGUSTUS	exon	28899857	28901022	.	-	.	ID=g8450.t1.exon4;Parent=g8450.t1;
OX101753.1_Tachina_lurida_genome_assembly,_chromosome:_2	AUGUSTUS	start_codon	28901020	28901022	.	-	0	ID=g8450.t1.start1;Parent=g8450.t1;
OX101753.1_Tachina_lurida_genome_assembly,_chromosome:_2	AUGUSTUS	gene	28986757	28987462	.	+	.	ID=g8451;
OX101753.1_Tachina_lurida_genome_assembly,_chromosome:_2	AUGUSTUS	mRNA	28986757	28987462	0.47	+	.	ID=g8451.t1;Parent=g8451;
OX101753.1_Tachina_lurida_genome_assembly,_chromosome:_2	AUGUSTUS	start_codon	28986757	28986759	.	+	0	ID=g8451.t1.start1;Parent=g8451.t1;
OX101753.1_Tachina_lurida_genome_assembly,_chromosome:_2	AUGUSTUS	CDS	28986757	28986838	0.66	+	0	ID=g8451.t1.CDS1;Parent=g8451.t1;
OX101753.1_Tachina_lurida_genome_assembly,_chromosome:_2	AUGUSTUS	exon	28986757	28986838	.	+	.	ID=g8451.t1.exon1;Parent=g8451.t1;
OX101753.1_Tachina_lurida_genome_assembly,_chromosome:_2	AUGUSTUS	intron	28986839	28987304	0.47	+	.	ID=g8451.t1.intron1;Parent=g8451.t1;
OX101753.1_Tachina_lurida_genome_assembly,_chromosome:_2	AUGUSTUS	CDS	28987305	28987462	0.57	+	2	ID=g8451.t1.CDS2;Parent=g8451.t1;
OX101753.1_Tachina_lurida_genome_assembly,_chromosome:_2	AUGUSTUS	exon	28987305	28987462	.	+	.	ID=g8451.t1.exon2;Parent=g8451.t1;
OX101753.1_Tachina_lurida_genome_assembly,_chromosome:_2	AUGUSTUS	stop_codon	28987460	28987462	.	+	0	ID=g8451.t1.stop1;Parent=g8451.t1;
OX101753.1_Tachina_lurida_genome_assembly,_chromosome:_2	AUGUSTUS	gene	29011398	29038685	.	-	.	ID=g8452;
OX101753.1_Tachina_lurida_genome_assembly,_chromosome:_2	AUGUSTUS	mRNA	29011398	29038685	1	-	.	ID=g8452.t1;Parent=g8452;
OX101753.1_Tachina_lurida_genome_assembly,_chromosome:_2	AUGUSTUS	stop_codon	29011398	29011400	.	-	0	ID=g8452.t1.stop1;Parent=g8452.t1;
OX101753.1_Tachina_lurida_genome_assembly,_chromosome:_2	AUGUSTUS	CDS	29011398	29011783	1	-	2	ID=g8452.t1.CDS1;Parent=g8452.t1;
OX101753.1_Tachina_lurida_genome_assembly,_chromosome:_2	AUGUSTUS	exon	29011398	29011783	.	-	.	ID=g8452.t1.exon1;Parent=g8452.t1;
OX101753.1_Tachina_lurida_genome_assembly,_chromosome:_2	AUGUSTUS	intron	29011784	29033370	1	-	.	ID=g8452.t1.intron1;Parent=g8452.t1;
OX101753.1_Tachina_lurida_genome_assembly,_chromosome:_2	AUGUSTUS	CDS	29033371	29033552	1	-	1	ID=g8452.t1.CDS2;Parent=g8452.t1;
OX101753.1_Tachina_lurida_genome_assembly,_chromosome:_2	AUGUSTUS	exon	29033371	29033552	.	-	.	ID=g8452.t1.exon2;Parent=g8452.t1;
OX101753.1_Tachina_lurida_genome_assembly,_chromosome:_2	AUGUSTUS	intron	29033553	29035474	1	-	.	ID=g8452.t1.intron2;Parent=g8452.t1;
OX101753.1_Tachina_lurida_genome_assembly,_chromosome:_2	AUGUSTUS	CDS	29035475	29035867	1	-	1	ID=g8452.t1.CDS3;Parent=g8452.t1;
OX101753.1_Tachina_lurida_genome_assembly,_chromosome:_2	AUGUSTUS	exon	29035475	29035867	.	-	.	ID=g8452.t1.exon3;Parent=g8452.t1;
OX101753.1_Tachina_lurida_genome_assembly,_chromosome:_2	AUGUSTUS	intron	29035868	29035996	1	-	.	ID=g8452.t1.intron3;Parent=g8452.t1;
OX101753.1_Tachina_lurida_genome_assembly,_chromosome:_2	AUGUSTUS	CDS	29035997	29036756	1	-	2	ID=g8452.t1.CDS4;Parent=g8452.t1;
OX101753.1_Tachina_lurida_genome_assembly,_chromosome:_2	AUGUSTUS	exon	29035997	29036756	.	-	.	ID=g8452.t1.exon4;Parent=g8452.t1;
OX101753.1_Tachina_lurida_genome_assembly,_chromosome:_2	AUGUSTUS	intron	29036757	29038642	1	-	.	ID=g8452.t1.intron4;Parent=g8452.t1;
OX101753.1_Tachina_lurida_genome_assembly,_chromosome:_2	AUGUSTUS	CDS	29038643	29038685	1	-	0	ID=g8452.t1.CDS5;Parent=g8452.t1;
OX101753.1_Tachina_lurida_genome_assembly,_chromosome:_2	AUGUSTUS	exon	29038643	29038685	.	-	.	ID=g8452.t1.exon5;Parent=g8452.t1;
OX101753.1_Tachina_lurida_genome_assembly,_chromosome:_2	AUGUSTUS	start_codon	29038683	29038685	.	-	0	ID=g8452.t1.start1;Parent=g8452.t1;
OX101753.1_Tachina_lurida_genome_assembly,_chromosome:_2	AUGUSTUS	gene	29086025	29086456	.	-	.	ID=g8453;
OX101753.1_Tachina_lurida_genome_assembly,_chromosome:_2	AUGUSTUS	mRNA	29086025	29086456	1	-	.	ID=g8453.t1;Parent=g8453;
OX101753.1_Tachina_lurida_genome_assembly,_chromosome:_2	AUGUSTUS	stop_codon	29086025	29086027	.	-	0	ID=g8453.t1.stop1;Parent=g8453.t1;
OX101753.1_Tachina_lurida_genome_assembly,_chromosome:_2	AUGUSTUS	CDS	29086025	29086456	1	-	0	ID=g8453.t1.CDS1;Parent=g8453.t1;
OX101753.1_Tachina_lurida_genome_assembly,_chromosome:_2	AUGUSTUS	exon	29086025	29086456	.	-	.	ID=g8453.t1.exon1;Parent=g8453.t1;
OX101753.1_Tachina_lurida_genome_assembly,_chromosome:_2	AUGUSTUS	start_codon	29086454	29086456	.	-	0	ID=g8453.t1.start1;Parent=g8453.t1;
OX101753.1_Tachina_lurida_genome_assembly,_chromosome:_2	AUGUSTUS	gene	29233396	29233805	.	+	.	ID=g8454;
OX101753.1_Tachina_lurida_genome_assembly,_chromosome:_2	AUGUSTUS	mRNA	29233396	29233805	0.44	+	.	ID=g8454.t1;Parent=g8454;
OX101753.1_Tachina_lurida_genome_assembly,_chromosome:_2	AUGUSTUS	start_codon	29233396	29233398	.	+	0	ID=g8454.t1.start1;Parent=g8454.t1;
OX101753.1_Tachina_lurida_genome_assembly,_chromosome:_2	AUGUSTUS	CDS	29233396	29233622	0.44	+	0	ID=g8454.t1.CDS1;Parent=g8454.t1;
OX101753.1_Tachina_lurida_genome_assembly,_chromosome:_2	AUGUSTUS	exon	29233396	29233622	.	+	.	ID=g8454.t1.exon1;Parent=g8454.t1;
OX101753.1_Tachina_lurida_genome_assembly,_chromosome:_2	AUGUSTUS	intron	29233623	29233684	0.44	+	.	ID=g8454.t1.intron1;Parent=g8454.t1;
OX101753.1_Tachina_lurida_genome_assembly,_chromosome:_2	AUGUSTUS	CDS	29233685	29233805	0.44	+	1	ID=g8454.t1.CDS2;Parent=g8454.t1;
OX101753.1_Tachina_lurida_genome_assembly,_chromosome:_2	AUGUSTUS	exon	29233685	29233805	.	+	.	ID=g8454.t1.exon2;Parent=g8454.t1;
OX101753.1_Tachina_lurida_genome_assembly,_chromosome:_2	AUGUSTUS	stop_codon	29233803	29233805	.	+	0	ID=g8454.t1.stop1;Parent=g8454.t1;
OX101753.1_Tachina_lurida_genome_assembly,_chromosome:_2	AUGUSTUS	gene	29247599	29247841	.	-	.	ID=g8455;
OX101753.1_Tachina_lurida_genome_assembly,_chromosome:_2	AUGUSTUS	mRNA	29247599	29247841	0.8	-	.	ID=g8455.t1;Parent=g8455;
OX101753.1_Tachina_lurida_genome_assembly,_chromosome:_2	AUGUSTUS	stop_codon	29247599	29247601	.	-	0	ID=g8455.t1.stop1;Parent=g8455.t1;
OX101753.1_Tachina_lurida_genome_assembly,_chromosome:_2	AUGUSTUS	CDS	29247599	29247841	0.8	-	0	ID=g8455.t1.CDS1;Parent=g8455.t1;
OX101753.1_Tachina_lurida_genome_assembly,_chromosome:_2	AUGUSTUS	exon	29247599	29247841	.	-	.	ID=g8455.t1.exon1;Parent=g8455.t1;
OX101753.1_Tachina_lurida_genome_assembly,_chromosome:_2	AUGUSTUS	start_codon	29247839	29247841	.	-	0	ID=g8455.t1.start1;Parent=g8455.t1;
OX101753.1_Tachina_lurida_genome_assembly,_chromosome:_2	AUGUSTUS	gene	29247918	29248367	.	-	.	ID=g8456;
OX101753.1_Tachina_lurida_genome_assembly,_chromosome:_2	AUGUSTUS	mRNA	29247918	29248367	1	-	.	ID=g8456.t1;Parent=g8456;
OX101753.1_Tachina_lurida_genome_assembly,_chromosome:_2	AUGUSTUS	stop_codon	29247918	29247920	.	-	0	ID=g8456.t1.stop1;Parent=g8456.t1;
OX101753.1_Tachina_lurida_genome_assembly,_chromosome:_2	AUGUSTUS	CDS	29247918	29248367	1	-	0	ID=g8456.t1.CDS1;Parent=g8456.t1;
OX101753.1_Tachina_lurida_genome_assembly,_chromosome:_2	AUGUSTUS	exon	29247918	29248367	.	-	.	ID=g8456.t1.exon1;Parent=g8456.t1;
OX101753.1_Tachina_lurida_genome_assembly,_chromosome:_2	AUGUSTUS	start_codon	29248365	29248367	.	-	0	ID=g8456.t1.start1;Parent=g8456.t1;
OX101753.1_Tachina_lurida_genome_assembly,_chromosome:_2	AUGUSTUS	gene	29251362	29251657	.	+	.	ID=g8457;
OX101753.1_Tachina_lurida_genome_assembly,_chromosome:_2	AUGUSTUS	mRNA	29251362	29251657	0.98	+	.	ID=g8457.t1;Parent=g8457;
OX101753.1_Tachina_lurida_genome_assembly,_chromosome:_2	AUGUSTUS	start_codon	29251362	29251364	.	+	0	ID=g8457.t1.start1;Parent=g8457.t1;
OX101753.1_Tachina_lurida_genome_assembly,_chromosome:_2	AUGUSTUS	CDS	29251362	29251419	0.98	+	0	ID=g8457.t1.CDS1;Parent=g8457.t1;
OX101753.1_Tachina_lurida_genome_assembly,_chromosome:_2	AUGUSTUS	exon	29251362	29251419	.	+	.	ID=g8457.t1.exon1;Parent=g8457.t1;
OX101753.1_Tachina_lurida_genome_assembly,_chromosome:_2	AUGUSTUS	intron	29251420	29251487	0.98	+	.	ID=g8457.t1.intron1;Parent=g8457.t1;
OX101753.1_Tachina_lurida_genome_assembly,_chromosome:_2	AUGUSTUS	CDS	29251488	29251657	0.98	+	2	ID=g8457.t1.CDS2;Parent=g8457.t1;
OX101753.1_Tachina_lurida_genome_assembly,_chromosome:_2	AUGUSTUS	exon	29251488	29251657	.	+	.	ID=g8457.t1.exon2;Parent=g8457.t1;
OX101753.1_Tachina_lurida_genome_assembly,_chromosome:_2	AUGUSTUS	stop_codon	29251655	29251657	.	+	0	ID=g8457.t1.stop1;Parent=g8457.t1;
OX101753.1_Tachina_lurida_genome_assembly,_chromosome:_2	AUGUSTUS	gene	29279661	29279937	.	+	.	ID=g8458;
OX101753.1_Tachina_lurida_genome_assembly,_chromosome:_2	AUGUSTUS	mRNA	29279661	29279937	0.75	+	.	ID=g8458.t1;Parent=g8458;
OX101753.1_Tachina_lurida_genome_assembly,_chromosome:_2	AUGUSTUS	start_codon	29279661	29279663	.	+	0	ID=g8458.t1.start1;Parent=g8458.t1;
OX101753.1_Tachina_lurida_genome_assembly,_chromosome:_2	AUGUSTUS	CDS	29279661	29279718	0.75	+	0	ID=g8458.t1.CDS1;Parent=g8458.t1;
OX101753.1_Tachina_lurida_genome_assembly,_chromosome:_2	AUGUSTUS	exon	29279661	29279718	.	+	.	ID=g8458.t1.exon1;Parent=g8458.t1;
OX101753.1_Tachina_lurida_genome_assembly,_chromosome:_2	AUGUSTUS	intron	29279719	29279791	0.75	+	.	ID=g8458.t1.intron1;Parent=g8458.t1;
OX101753.1_Tachina_lurida_genome_assembly,_chromosome:_2	AUGUSTUS	CDS	29279792	29279937	0.75	+	2	ID=g8458.t1.CDS2;Parent=g8458.t1;
OX101753.1_Tachina_lurida_genome_assembly,_chromosome:_2	AUGUSTUS	exon	29279792	29279937	.	+	.	ID=g8458.t1.exon2;Parent=g8458.t1;
OX101753.1_Tachina_lurida_genome_assembly,_chromosome:_2	AUGUSTUS	stop_codon	29279935	29279937	.	+	0	ID=g8458.t1.stop1;Parent=g8458.t1;
OX101753.1_Tachina_lurida_genome_assembly,_chromosome:_2	AUGUSTUS	gene	29320858	29321148	.	-	.	ID=g8459;
OX101753.1_Tachina_lurida_genome_assembly,_chromosome:_2	AUGUSTUS	mRNA	29320858	29321148	1	-	.	ID=g8459.t1;Parent=g8459;
OX101753.1_Tachina_lurida_genome_assembly,_chromosome:_2	AUGUSTUS	stop_codon	29320858	29320860	.	-	0	ID=g8459.t1.stop1;Parent=g8459.t1;
OX101753.1_Tachina_lurida_genome_assembly,_chromosome:_2	AUGUSTUS	CDS	29320858	29321148	1	-	0	ID=g8459.t1.CDS1;Parent=g8459.t1;
OX101753.1_Tachina_lurida_genome_assembly,_chromosome:_2	AUGUSTUS	exon	29320858	29321148	.	-	.	ID=g8459.t1.exon1;Parent=g8459.t1;
OX101753.1_Tachina_lurida_genome_assembly,_chromosome:_2	AUGUSTUS	start_codon	29321146	29321148	.	-	0	ID=g8459.t1.start1;Parent=g8459.t1;
OX101753.1_Tachina_lurida_genome_assembly,_chromosome:_2	AUGUSTUS	gene	29321524	29321850	.	+	.	ID=g8460;
OX101753.1_Tachina_lurida_genome_assembly,_chromosome:_2	AUGUSTUS	mRNA	29321524	29321850	1	+	.	ID=g8460.t1;Parent=g8460;
OX101753.1_Tachina_lurida_genome_assembly,_chromosome:_2	AUGUSTUS	start_codon	29321524	29321526	.	+	0	ID=g8460.t1.start1;Parent=g8460.t1;
OX101753.1_Tachina_lurida_genome_assembly,_chromosome:_2	AUGUSTUS	CDS	29321524	29321850	1	+	0	ID=g8460.t1.CDS1;Parent=g8460.t1;
OX101753.1_Tachina_lurida_genome_assembly,_chromosome:_2	AUGUSTUS	exon	29321524	29321850	.	+	.	ID=g8460.t1.exon1;Parent=g8460.t1;
OX101753.1_Tachina_lurida_genome_assembly,_chromosome:_2	AUGUSTUS	stop_codon	29321848	29321850	.	+	0	ID=g8460.t1.stop1;Parent=g8460.t1;
OX101753.1_Tachina_lurida_genome_assembly,_chromosome:_2	AUGUSTUS	gene	29321924	29322205	.	-	.	ID=g8461;
OX101753.1_Tachina_lurida_genome_assembly,_chromosome:_2	AUGUSTUS	mRNA	29321924	29322205	0.63	-	.	ID=g8461.t1;Parent=g8461;
OX101753.1_Tachina_lurida_genome_assembly,_chromosome:_2	AUGUSTUS	stop_codon	29321924	29321926	.	-	0	ID=g8461.t1.stop1;Parent=g8461.t1;
OX101753.1_Tachina_lurida_genome_assembly,_chromosome:_2	AUGUSTUS	CDS	29321924	29322205	0.63	-	0	ID=g8461.t1.CDS1;Parent=g8461.t1;
OX101753.1_Tachina_lurida_genome_assembly,_chromosome:_2	AUGUSTUS	exon	29321924	29322205	.	-	.	ID=g8461.t1.exon1;Parent=g8461.t1;
OX101753.1_Tachina_lurida_genome_assembly,_chromosome:_2	AUGUSTUS	start_codon	29322203	29322205	.	-	0	ID=g8461.t1.start1;Parent=g8461.t1;
OX101753.1_Tachina_lurida_genome_assembly,_chromosome:_2	AUGUSTUS	gene	29322286	29323107	.	-	.	ID=g8462;
OX101753.1_Tachina_lurida_genome_assembly,_chromosome:_2	AUGUSTUS	mRNA	29322286	29323107	1	-	.	ID=g8462.t1;Parent=g8462;
OX101753.1_Tachina_lurida_genome_assembly,_chromosome:_2	AUGUSTUS	stop_codon	29322286	29322288	.	-	0	ID=g8462.t1.stop1;Parent=g8462.t1;
OX101753.1_Tachina_lurida_genome_assembly,_chromosome:_2	AUGUSTUS	CDS	29322286	29323107	1	-	0	ID=g8462.t1.CDS1;Parent=g8462.t1;
OX101753.1_Tachina_lurida_genome_assembly,_chromosome:_2	AUGUSTUS	exon	29322286	29323107	.	-	.	ID=g8462.t1.exon1;Parent=g8462.t1;
OX101753.1_Tachina_lurida_genome_assembly,_chromosome:_2	AUGUSTUS	start_codon	29323105	29323107	.	-	0	ID=g8462.t1.start1;Parent=g8462.t1;
OX101753.1_Tachina_lurida_genome_assembly,_chromosome:_2	AUGUSTUS	gene	29323167	29323853	.	+	.	ID=g8463;
OX101753.1_Tachina_lurida_genome_assembly,_chromosome:_2	AUGUSTUS	mRNA	29323167	29323853	1	+	.	ID=g8463.t1;Parent=g8463;
OX101753.1_Tachina_lurida_genome_assembly,_chromosome:_2	AUGUSTUS	start_codon	29323167	29323169	.	+	0	ID=g8463.t1.start1;Parent=g8463.t1;
OX101753.1_Tachina_lurida_genome_assembly,_chromosome:_2	AUGUSTUS	CDS	29323167	29323853	1	+	0	ID=g8463.t1.CDS1;Parent=g8463.t1;
OX101753.1_Tachina_lurida_genome_assembly,_chromosome:_2	AUGUSTUS	exon	29323167	29323853	.	+	.	ID=g8463.t1.exon1;Parent=g8463.t1;
OX101753.1_Tachina_lurida_genome_assembly,_chromosome:_2	AUGUSTUS	stop_codon	29323851	29323853	.	+	0	ID=g8463.t1.stop1;Parent=g8463.t1;
OX101753.1_Tachina_lurida_genome_assembly,_chromosome:_2	AUGUSTUS	gene	29324499	29325464	.	+	.	ID=g8464;
OX101753.1_Tachina_lurida_genome_assembly,_chromosome:_2	AUGUSTUS	mRNA	29324499	29325464	1	+	.	ID=g8464.t1;Parent=g8464;
OX101753.1_Tachina_lurida_genome_assembly,_chromosome:_2	AUGUSTUS	start_codon	29324499	29324501	.	+	0	ID=g8464.t1.start1;Parent=g8464.t1;
OX101753.1_Tachina_lurida_genome_assembly,_chromosome:_2	AUGUSTUS	CDS	29324499	29325464	1	+	0	ID=g8464.t1.CDS1;Parent=g8464.t1;
OX101753.1_Tachina_lurida_genome_assembly,_chromosome:_2	AUGUSTUS	exon	29324499	29325464	.	+	.	ID=g8464.t1.exon1;Parent=g8464.t1;
OX101753.1_Tachina_lurida_genome_assembly,_chromosome:_2	AUGUSTUS	stop_codon	29325462	29325464	.	+	0	ID=g8464.t1.stop1;Parent=g8464.t1;
OX101753.1_Tachina_lurida_genome_assembly,_chromosome:_2	AUGUSTUS	gene	29325486	29327723	.	+	.	ID=g8465;
OX101753.1_Tachina_lurida_genome_assembly,_chromosome:_2	AUGUSTUS	mRNA	29325486	29327723	1	+	.	ID=g8465.t1;Parent=g8465;
OX101753.1_Tachina_lurida_genome_assembly,_chromosome:_2	AUGUSTUS	start_codon	29325486	29325488	.	+	0	ID=g8465.t1.start1;Parent=g8465.t1;
OX101753.1_Tachina_lurida_genome_assembly,_chromosome:_2	AUGUSTUS	CDS	29325486	29325915	1	+	0	ID=g8465.t1.CDS1;Parent=g8465.t1;
OX101753.1_Tachina_lurida_genome_assembly,_chromosome:_2	AUGUSTUS	exon	29325486	29325915	.	+	.	ID=g8465.t1.exon1;Parent=g8465.t1;
OX101753.1_Tachina_lurida_genome_assembly,_chromosome:_2	AUGUSTUS	intron	29325916	29325988	1	+	.	ID=g8465.t1.intron1;Parent=g8465.t1;
OX101753.1_Tachina_lurida_genome_assembly,_chromosome:_2	AUGUSTUS	CDS	29325989	29326794	1	+	2	ID=g8465.t1.CDS2;Parent=g8465.t1;
OX101753.1_Tachina_lurida_genome_assembly,_chromosome:_2	AUGUSTUS	exon	29325989	29326794	.	+	.	ID=g8465.t1.exon2;Parent=g8465.t1;
OX101753.1_Tachina_lurida_genome_assembly,_chromosome:_2	AUGUSTUS	intron	29326795	29327027	1	+	.	ID=g8465.t1.intron2;Parent=g8465.t1;
OX101753.1_Tachina_lurida_genome_assembly,_chromosome:_2	AUGUSTUS	CDS	29327028	29327723	1	+	0	ID=g8465.t1.CDS3;Parent=g8465.t1;
OX101753.1_Tachina_lurida_genome_assembly,_chromosome:_2	AUGUSTUS	exon	29327028	29327723	.	+	.	ID=g8465.t1.exon3;Parent=g8465.t1;
OX101753.1_Tachina_lurida_genome_assembly,_chromosome:_2	AUGUSTUS	stop_codon	29327721	29327723	.	+	0	ID=g8465.t1.stop1;Parent=g8465.t1;
OX101753.1_Tachina_lurida_genome_assembly,_chromosome:_2	AUGUSTUS	mRNA	29325486	29326887	1	+	.	ID=g8465.t2;Parent=g8465;
OX101753.1_Tachina_lurida_genome_assembly,_chromosome:_2	AUGUSTUS	start_codon	29325486	29325488	.	+	0	ID=g8465.t2.start1;Parent=g8465.t2;
OX101753.1_Tachina_lurida_genome_assembly,_chromosome:_2	AUGUSTUS	CDS	29325486	29325915	1	+	0	ID=g8465.t2.CDS1;Parent=g8465.t2;
OX101753.1_Tachina_lurida_genome_assembly,_chromosome:_2	AUGUSTUS	exon	29325486	29325915	.	+	.	ID=g8465.t2.exon1;Parent=g8465.t2;
OX101753.1_Tachina_lurida_genome_assembly,_chromosome:_2	AUGUSTUS	intron	29325916	29325988	1	+	.	ID=g8465.t2.intron1;Parent=g8465.t2;
OX101753.1_Tachina_lurida_genome_assembly,_chromosome:_2	AUGUSTUS	CDS	29325989	29326887	1	+	2	ID=g8465.t2.CDS2;Parent=g8465.t2;
OX101753.1_Tachina_lurida_genome_assembly,_chromosome:_2	AUGUSTUS	exon	29325989	29326887	.	+	.	ID=g8465.t2.exon2;Parent=g8465.t2;
OX101753.1_Tachina_lurida_genome_assembly,_chromosome:_2	AUGUSTUS	stop_codon	29326885	29326887	.	+	0	ID=g8465.t2.stop1;Parent=g8465.t2;
OX101753.1_Tachina_lurida_genome_assembly,_chromosome:_2	AUGUSTUS	gene	29327863	29329053	.	+	.	ID=g8466;
OX101753.1_Tachina_lurida_genome_assembly,_chromosome:_2	AUGUSTUS	mRNA	29327863	29329053	1	+	.	ID=g8466.t1;Parent=g8466;
OX101753.1_Tachina_lurida_genome_assembly,_chromosome:_2	AUGUSTUS	start_codon	29327863	29327865	.	+	0	ID=g8466.t1.start1;Parent=g8466.t1;
OX101753.1_Tachina_lurida_genome_assembly,_chromosome:_2	AUGUSTUS	CDS	29327863	29329053	1	+	0	ID=g8466.t1.CDS1;Parent=g8466.t1;
OX101753.1_Tachina_lurida_genome_assembly,_chromosome:_2	AUGUSTUS	exon	29327863	29329053	.	+	.	ID=g8466.t1.exon1;Parent=g8466.t1;
OX101753.1_Tachina_lurida_genome_assembly,_chromosome:_2	AUGUSTUS	stop_codon	29329051	29329053	.	+	0	ID=g8466.t1.stop1;Parent=g8466.t1;
OX101753.1_Tachina_lurida_genome_assembly,_chromosome:_2	AUGUSTUS	gene	29369023	29369259	.	+	.	ID=g8467;
OX101753.1_Tachina_lurida_genome_assembly,_chromosome:_2	AUGUSTUS	mRNA	29369023	29369259	1	+	.	ID=g8467.t1;Parent=g8467;
OX101753.1_Tachina_lurida_genome_assembly,_chromosome:_2	AUGUSTUS	start_codon	29369023	29369025	.	+	0	ID=g8467.t1.start1;Parent=g8467.t1;
OX101753.1_Tachina_lurida_genome_assembly,_chromosome:_2	AUGUSTUS	CDS	29369023	29369259	1	+	0	ID=g8467.t1.CDS1;Parent=g8467.t1;
OX101753.1_Tachina_lurida_genome_assembly,_chromosome:_2	AUGUSTUS	exon	29369023	29369259	.	+	.	ID=g8467.t1.exon1;Parent=g8467.t1;
OX101753.1_Tachina_lurida_genome_assembly,_chromosome:_2	AUGUSTUS	stop_codon	29369257	29369259	.	+	0	ID=g8467.t1.stop1;Parent=g8467.t1;
OX101753.1_Tachina_lurida_genome_assembly,_chromosome:_2	AUGUSTUS	gene	29430641	29431502	.	+	.	ID=g8468;
OX101753.1_Tachina_lurida_genome_assembly,_chromosome:_2	AUGUSTUS	mRNA	29430641	29431502	0.64	+	.	ID=g8468.t1;Parent=g8468;
OX101753.1_Tachina_lurida_genome_assembly,_chromosome:_2	AUGUSTUS	start_codon	29430641	29430643	.	+	0	ID=g8468.t1.start1;Parent=g8468.t1;
OX101753.1_Tachina_lurida_genome_assembly,_chromosome:_2	AUGUSTUS	CDS	29430641	29431390	1	+	0	ID=g8468.t1.CDS1;Parent=g8468.t1;
OX101753.1_Tachina_lurida_genome_assembly,_chromosome:_2	AUGUSTUS	exon	29430641	29431390	.	+	.	ID=g8468.t1.exon1;Parent=g8468.t1;
OX101753.1_Tachina_lurida_genome_assembly,_chromosome:_2	AUGUSTUS	intron	29431391	29431454	0.64	+	.	ID=g8468.t1.intron1;Parent=g8468.t1;
OX101753.1_Tachina_lurida_genome_assembly,_chromosome:_2	AUGUSTUS	CDS	29431455	29431502	0.64	+	0	ID=g8468.t1.CDS2;Parent=g8468.t1;
OX101753.1_Tachina_lurida_genome_assembly,_chromosome:_2	AUGUSTUS	exon	29431455	29431502	.	+	.	ID=g8468.t1.exon2;Parent=g8468.t1;
OX101753.1_Tachina_lurida_genome_assembly,_chromosome:_2	AUGUSTUS	stop_codon	29431500	29431502	.	+	0	ID=g8468.t1.stop1;Parent=g8468.t1;
OX101753.1_Tachina_lurida_genome_assembly,_chromosome:_2	AUGUSTUS	gene	29453793	29458064	.	+	.	ID=g8469;
OX101753.1_Tachina_lurida_genome_assembly,_chromosome:_2	AUGUSTUS	mRNA	29453793	29458064	0.44	+	.	ID=g8469.t1;Parent=g8469;
OX101753.1_Tachina_lurida_genome_assembly,_chromosome:_2	AUGUSTUS	start_codon	29453793	29453795	.	+	0	ID=g8469.t1.start1;Parent=g8469.t1;
OX101753.1_Tachina_lurida_genome_assembly,_chromosome:_2	AUGUSTUS	CDS	29453793	29453981	0.74	+	0	ID=g8469.t1.CDS1;Parent=g8469.t1;
OX101753.1_Tachina_lurida_genome_assembly,_chromosome:_2	AUGUSTUS	exon	29453793	29453981	.	+	.	ID=g8469.t1.exon1;Parent=g8469.t1;
OX101753.1_Tachina_lurida_genome_assembly,_chromosome:_2	AUGUSTUS	intron	29453982	29454050	1	+	.	ID=g8469.t1.intron1;Parent=g8469.t1;
OX101753.1_Tachina_lurida_genome_assembly,_chromosome:_2	AUGUSTUS	CDS	29454051	29454209	1	+	0	ID=g8469.t1.CDS2;Parent=g8469.t1;
OX101753.1_Tachina_lurida_genome_assembly,_chromosome:_2	AUGUSTUS	exon	29454051	29454209	.	+	.	ID=g8469.t1.exon2;Parent=g8469.t1;
OX101753.1_Tachina_lurida_genome_assembly,_chromosome:_2	AUGUSTUS	intron	29454210	29457583	1	+	.	ID=g8469.t1.intron2;Parent=g8469.t1;
OX101753.1_Tachina_lurida_genome_assembly,_chromosome:_2	AUGUSTUS	CDS	29457584	29457862	1	+	0	ID=g8469.t1.CDS3;Parent=g8469.t1;
OX101753.1_Tachina_lurida_genome_assembly,_chromosome:_2	AUGUSTUS	exon	29457584	29457862	.	+	.	ID=g8469.t1.exon3;Parent=g8469.t1;
OX101753.1_Tachina_lurida_genome_assembly,_chromosome:_2	AUGUSTUS	intron	29457863	29457947	1	+	.	ID=g8469.t1.intron3;Parent=g8469.t1;
OX101753.1_Tachina_lurida_genome_assembly,_chromosome:_2	AUGUSTUS	CDS	29457948	29458064	0.58	+	0	ID=g8469.t1.CDS4;Parent=g8469.t1;
OX101753.1_Tachina_lurida_genome_assembly,_chromosome:_2	AUGUSTUS	exon	29457948	29458064	.	+	.	ID=g8469.t1.exon4;Parent=g8469.t1;
OX101753.1_Tachina_lurida_genome_assembly,_chromosome:_2	AUGUSTUS	stop_codon	29458062	29458064	.	+	0	ID=g8469.t1.stop1;Parent=g8469.t1;
OX101753.1_Tachina_lurida_genome_assembly,_chromosome:_2	AUGUSTUS	gene	29464953	29471862	.	-	.	ID=g8470;
OX101753.1_Tachina_lurida_genome_assembly,_chromosome:_2	AUGUSTUS	mRNA	29464953	29471862	1	-	.	ID=g8470.t1;Parent=g8470;
OX101753.1_Tachina_lurida_genome_assembly,_chromosome:_2	AUGUSTUS	stop_codon	29464953	29464955	.	-	0	ID=g8470.t1.stop1;Parent=g8470.t1;
OX101753.1_Tachina_lurida_genome_assembly,_chromosome:_2	AUGUSTUS	CDS	29464953	29465361	1	-	1	ID=g8470.t1.CDS1;Parent=g8470.t1;
OX101753.1_Tachina_lurida_genome_assembly,_chromosome:_2	AUGUSTUS	exon	29464953	29465361	.	-	.	ID=g8470.t1.exon1;Parent=g8470.t1;
OX101753.1_Tachina_lurida_genome_assembly,_chromosome:_2	AUGUSTUS	intron	29465362	29465413	1	-	.	ID=g8470.t1.intron1;Parent=g8470.t1;
OX101753.1_Tachina_lurida_genome_assembly,_chromosome:_2	AUGUSTUS	CDS	29465414	29465790	1	-	0	ID=g8470.t1.CDS2;Parent=g8470.t1;
OX101753.1_Tachina_lurida_genome_assembly,_chromosome:_2	AUGUSTUS	exon	29465414	29465790	.	-	.	ID=g8470.t1.exon2;Parent=g8470.t1;
OX101753.1_Tachina_lurida_genome_assembly,_chromosome:_2	AUGUSTUS	intron	29465791	29465854	1	-	.	ID=g8470.t1.intron2;Parent=g8470.t1;
OX101753.1_Tachina_lurida_genome_assembly,_chromosome:_2	AUGUSTUS	CDS	29465855	29466006	1	-	2	ID=g8470.t1.CDS3;Parent=g8470.t1;
OX101753.1_Tachina_lurida_genome_assembly,_chromosome:_2	AUGUSTUS	exon	29465855	29466006	.	-	.	ID=g8470.t1.exon3;Parent=g8470.t1;
OX101753.1_Tachina_lurida_genome_assembly,_chromosome:_2	AUGUSTUS	intron	29466007	29471153	1	-	.	ID=g8470.t1.intron3;Parent=g8470.t1;
OX101753.1_Tachina_lurida_genome_assembly,_chromosome:_2	AUGUSTUS	CDS	29471154	29471346	1	-	0	ID=g8470.t1.CDS4;Parent=g8470.t1;
OX101753.1_Tachina_lurida_genome_assembly,_chromosome:_2	AUGUSTUS	exon	29471154	29471346	.	-	.	ID=g8470.t1.exon4;Parent=g8470.t1;
OX101753.1_Tachina_lurida_genome_assembly,_chromosome:_2	AUGUSTUS	intron	29471347	29471449	1	-	.	ID=g8470.t1.intron4;Parent=g8470.t1;
OX101753.1_Tachina_lurida_genome_assembly,_chromosome:_2	AUGUSTUS	CDS	29471450	29471576	1	-	1	ID=g8470.t1.CDS5;Parent=g8470.t1;
OX101753.1_Tachina_lurida_genome_assembly,_chromosome:_2	AUGUSTUS	exon	29471450	29471576	.	-	.	ID=g8470.t1.exon5;Parent=g8470.t1;
OX101753.1_Tachina_lurida_genome_assembly,_chromosome:_2	AUGUSTUS	intron	29471577	29471650	1	-	.	ID=g8470.t1.intron5;Parent=g8470.t1;
OX101753.1_Tachina_lurida_genome_assembly,_chromosome:_2	AUGUSTUS	CDS	29471651	29471862	1	-	0	ID=g8470.t1.CDS6;Parent=g8470.t1;
OX101753.1_Tachina_lurida_genome_assembly,_chromosome:_2	AUGUSTUS	exon	29471651	29471862	.	-	.	ID=g8470.t1.exon6;Parent=g8470.t1;
OX101753.1_Tachina_lurida_genome_assembly,_chromosome:_2	AUGUSTUS	start_codon	29471860	29471862	.	-	0	ID=g8470.t1.start1;Parent=g8470.t1;
OX101753.1_Tachina_lurida_genome_assembly,_chromosome:_2	AUGUSTUS	gene	29546397	29548142	.	+	.	ID=g8471;
OX101753.1_Tachina_lurida_genome_assembly,_chromosome:_2	AUGUSTUS	mRNA	29546583	29548142	0.92	+	.	ID=g8471.t1;Parent=g8471;
OX101753.1_Tachina_lurida_genome_assembly,_chromosome:_2	AUGUSTUS	start_codon	29546583	29546585	.	+	0	ID=g8471.t1.start1;Parent=g8471.t1;
OX101753.1_Tachina_lurida_genome_assembly,_chromosome:_2	AUGUSTUS	CDS	29546583	29548142	0.92	+	0	ID=g8471.t1.CDS1;Parent=g8471.t1;
OX101753.1_Tachina_lurida_genome_assembly,_chromosome:_2	AUGUSTUS	exon	29546583	29548142	.	+	.	ID=g8471.t1.exon1;Parent=g8471.t1;
OX101753.1_Tachina_lurida_genome_assembly,_chromosome:_2	AUGUSTUS	stop_codon	29548140	29548142	.	+	0	ID=g8471.t1.stop1;Parent=g8471.t1;
OX101753.1_Tachina_lurida_genome_assembly,_chromosome:_2	AUGUSTUS	mRNA	29546397	29548142	0.54	+	.	ID=g8471.t2;Parent=g8471;
OX101753.1_Tachina_lurida_genome_assembly,_chromosome:_2	AUGUSTUS	start_codon	29546397	29546399	.	+	0	ID=g8471.t2.start1;Parent=g8471.t2;
OX101753.1_Tachina_lurida_genome_assembly,_chromosome:_2	AUGUSTUS	CDS	29546397	29547462	0.78	+	0	ID=g8471.t2.CDS1;Parent=g8471.t2;
OX101753.1_Tachina_lurida_genome_assembly,_chromosome:_2	AUGUSTUS	exon	29546397	29547462	.	+	.	ID=g8471.t2.exon1;Parent=g8471.t2;
OX101753.1_Tachina_lurida_genome_assembly,_chromosome:_2	AUGUSTUS	intron	29547463	29548119	0.54	+	.	ID=g8471.t2.intron1;Parent=g8471.t2;
OX101753.1_Tachina_lurida_genome_assembly,_chromosome:_2	AUGUSTUS	CDS	29548120	29548142	0.73	+	2	ID=g8471.t2.CDS2;Parent=g8471.t2;
OX101753.1_Tachina_lurida_genome_assembly,_chromosome:_2	AUGUSTUS	exon	29548120	29548142	.	+	.	ID=g8471.t2.exon2;Parent=g8471.t2;
OX101753.1_Tachina_lurida_genome_assembly,_chromosome:_2	AUGUSTUS	stop_codon	29548140	29548142	.	+	0	ID=g8471.t2.stop1;Parent=g8471.t2;
OX101753.1_Tachina_lurida_genome_assembly,_chromosome:_2	AUGUSTUS	gene	29765115	29767255	.	+	.	ID=g8472;
OX101753.1_Tachina_lurida_genome_assembly,_chromosome:_2	AUGUSTUS	mRNA	29765115	29767255	0.88	+	.	ID=g8472.t1;Parent=g8472;
OX101753.1_Tachina_lurida_genome_assembly,_chromosome:_2	AUGUSTUS	start_codon	29765115	29765117	.	+	0	ID=g8472.t1.start1;Parent=g8472.t1;
OX101753.1_Tachina_lurida_genome_assembly,_chromosome:_2	AUGUSTUS	CDS	29765115	29765192	0.88	+	0	ID=g8472.t1.CDS1;Parent=g8472.t1;
OX101753.1_Tachina_lurida_genome_assembly,_chromosome:_2	AUGUSTUS	exon	29765115	29765192	.	+	.	ID=g8472.t1.exon1;Parent=g8472.t1;
OX101753.1_Tachina_lurida_genome_assembly,_chromosome:_2	AUGUSTUS	intron	29765193	29767117	0.88	+	.	ID=g8472.t1.intron1;Parent=g8472.t1;
OX101753.1_Tachina_lurida_genome_assembly,_chromosome:_2	AUGUSTUS	CDS	29767118	29767255	0.89	+	0	ID=g8472.t1.CDS2;Parent=g8472.t1;
OX101753.1_Tachina_lurida_genome_assembly,_chromosome:_2	AUGUSTUS	exon	29767118	29767255	.	+	.	ID=g8472.t1.exon2;Parent=g8472.t1;
OX101753.1_Tachina_lurida_genome_assembly,_chromosome:_2	AUGUSTUS	stop_codon	29767253	29767255	.	+	0	ID=g8472.t1.stop1;Parent=g8472.t1;
OX101753.1_Tachina_lurida_genome_assembly,_chromosome:_2	AUGUSTUS	gene	29788648	29789218	.	-	.	ID=g8473;
OX101753.1_Tachina_lurida_genome_assembly,_chromosome:_2	AUGUSTUS	mRNA	29788648	29789218	0.95	-	.	ID=g8473.t1;Parent=g8473;
OX101753.1_Tachina_lurida_genome_assembly,_chromosome:_2	AUGUSTUS	stop_codon	29788648	29788650	.	-	0	ID=g8473.t1.stop1;Parent=g8473.t1;
OX101753.1_Tachina_lurida_genome_assembly,_chromosome:_2	AUGUSTUS	CDS	29788648	29788898	0.95	-	2	ID=g8473.t1.CDS1;Parent=g8473.t1;
OX101753.1_Tachina_lurida_genome_assembly,_chromosome:_2	AUGUSTUS	exon	29788648	29788898	.	-	.	ID=g8473.t1.exon1;Parent=g8473.t1;
OX101753.1_Tachina_lurida_genome_assembly,_chromosome:_2	AUGUSTUS	intron	29788899	29788983	0.99	-	.	ID=g8473.t1.intron1;Parent=g8473.t1;
OX101753.1_Tachina_lurida_genome_assembly,_chromosome:_2	AUGUSTUS	CDS	29788984	29789218	1	-	0	ID=g8473.t1.CDS2;Parent=g8473.t1;
OX101753.1_Tachina_lurida_genome_assembly,_chromosome:_2	AUGUSTUS	exon	29788984	29789218	.	-	.	ID=g8473.t1.exon2;Parent=g8473.t1;
OX101753.1_Tachina_lurida_genome_assembly,_chromosome:_2	AUGUSTUS	start_codon	29789216	29789218	.	-	0	ID=g8473.t1.start1;Parent=g8473.t1;
OX101753.1_Tachina_lurida_genome_assembly,_chromosome:_2	AUGUSTUS	gene	29850957	29854613	.	-	.	ID=g8474;
OX101753.1_Tachina_lurida_genome_assembly,_chromosome:_2	AUGUSTUS	mRNA	29850957	29854613	1	-	.	ID=g8474.t1;Parent=g8474;
OX101753.1_Tachina_lurida_genome_assembly,_chromosome:_2	AUGUSTUS	stop_codon	29850957	29850959	.	-	0	ID=g8474.t1.stop1;Parent=g8474.t1;
OX101753.1_Tachina_lurida_genome_assembly,_chromosome:_2	AUGUSTUS	CDS	29850957	29854613	1	-	0	ID=g8474.t1.CDS1;Parent=g8474.t1;
OX101753.1_Tachina_lurida_genome_assembly,_chromosome:_2	AUGUSTUS	exon	29850957	29854613	.	-	.	ID=g8474.t1.exon1;Parent=g8474.t1;
OX101753.1_Tachina_lurida_genome_assembly,_chromosome:_2	AUGUSTUS	start_codon	29854611	29854613	.	-	0	ID=g8474.t1.start1;Parent=g8474.t1;
OX101753.1_Tachina_lurida_genome_assembly,_chromosome:_2	AUGUSTUS	gene	29904313	29905413	.	-	.	ID=g8475;
OX101753.1_Tachina_lurida_genome_assembly,_chromosome:_2	AUGUSTUS	mRNA	29904313	29905413	1	-	.	ID=g8475.t1;Parent=g8475;
OX101753.1_Tachina_lurida_genome_assembly,_chromosome:_2	AUGUSTUS	stop_codon	29904313	29904315	.	-	0	ID=g8475.t1.stop1;Parent=g8475.t1;
OX101753.1_Tachina_lurida_genome_assembly,_chromosome:_2	AUGUSTUS	CDS	29904313	29905413	1	-	0	ID=g8475.t1.CDS1;Parent=g8475.t1;
OX101753.1_Tachina_lurida_genome_assembly,_chromosome:_2	AUGUSTUS	exon	29904313	29905413	.	-	.	ID=g8475.t1.exon1;Parent=g8475.t1;
OX101753.1_Tachina_lurida_genome_assembly,_chromosome:_2	AUGUSTUS	start_codon	29905411	29905413	.	-	0	ID=g8475.t1.start1;Parent=g8475.t1;
OX101753.1_Tachina_lurida_genome_assembly,_chromosome:_2	AUGUSTUS	gene	29990960	29991598	.	+	.	ID=g8476;
OX101753.1_Tachina_lurida_genome_assembly,_chromosome:_2	AUGUSTUS	mRNA	29990960	29991598	0.31	+	.	ID=g8476.t1;Parent=g8476;
OX101753.1_Tachina_lurida_genome_assembly,_chromosome:_2	AUGUSTUS	start_codon	29990960	29990962	.	+	0	ID=g8476.t1.start1;Parent=g8476.t1;
OX101753.1_Tachina_lurida_genome_assembly,_chromosome:_2	AUGUSTUS	CDS	29990960	29990994	0.97	+	0	ID=g8476.t1.CDS1;Parent=g8476.t1;
OX101753.1_Tachina_lurida_genome_assembly,_chromosome:_2	AUGUSTUS	exon	29990960	29990994	.	+	.	ID=g8476.t1.exon1;Parent=g8476.t1;
OX101753.1_Tachina_lurida_genome_assembly,_chromosome:_2	AUGUSTUS	intron	29990995	29991085	0.84	+	.	ID=g8476.t1.intron1;Parent=g8476.t1;
OX101753.1_Tachina_lurida_genome_assembly,_chromosome:_2	AUGUSTUS	CDS	29991086	29991114	0.34	+	1	ID=g8476.t1.CDS2;Parent=g8476.t1;
OX101753.1_Tachina_lurida_genome_assembly,_chromosome:_2	AUGUSTUS	exon	29991086	29991114	.	+	.	ID=g8476.t1.exon2;Parent=g8476.t1;
OX101753.1_Tachina_lurida_genome_assembly,_chromosome:_2	AUGUSTUS	intron	29991115	29991233	0.31	+	.	ID=g8476.t1.intron2;Parent=g8476.t1;
OX101753.1_Tachina_lurida_genome_assembly,_chromosome:_2	AUGUSTUS	CDS	29991234	29991598	0.31	+	2	ID=g8476.t1.CDS3;Parent=g8476.t1;
OX101753.1_Tachina_lurida_genome_assembly,_chromosome:_2	AUGUSTUS	exon	29991234	29991598	.	+	.	ID=g8476.t1.exon3;Parent=g8476.t1;
OX101753.1_Tachina_lurida_genome_assembly,_chromosome:_2	AUGUSTUS	stop_codon	29991596	29991598	.	+	0	ID=g8476.t1.stop1;Parent=g8476.t1;
OX101753.1_Tachina_lurida_genome_assembly,_chromosome:_2	AUGUSTUS	gene	30126594	30127253	.	+	.	ID=g8477;
OX101753.1_Tachina_lurida_genome_assembly,_chromosome:_2	AUGUSTUS	mRNA	30126594	30127253	0.84	+	.	ID=g8477.t1;Parent=g8477;
OX101753.1_Tachina_lurida_genome_assembly,_chromosome:_2	AUGUSTUS	start_codon	30126594	30126596	.	+	0	ID=g8477.t1.start1;Parent=g8477.t1;
OX101753.1_Tachina_lurida_genome_assembly,_chromosome:_2	AUGUSTUS	CDS	30126594	30127253	0.84	+	0	ID=g8477.t1.CDS1;Parent=g8477.t1;
OX101753.1_Tachina_lurida_genome_assembly,_chromosome:_2	AUGUSTUS	exon	30126594	30127253	.	+	.	ID=g8477.t1.exon1;Parent=g8477.t1;
OX101753.1_Tachina_lurida_genome_assembly,_chromosome:_2	AUGUSTUS	stop_codon	30127251	30127253	.	+	0	ID=g8477.t1.stop1;Parent=g8477.t1;
OX101753.1_Tachina_lurida_genome_assembly,_chromosome:_2	AUGUSTUS	gene	30263678	30265519	.	+	.	ID=g8478;
OX101753.1_Tachina_lurida_genome_assembly,_chromosome:_2	AUGUSTUS	mRNA	30263678	30265519	1	+	.	ID=g8478.t1;Parent=g8478;
OX101753.1_Tachina_lurida_genome_assembly,_chromosome:_2	AUGUSTUS	start_codon	30263678	30263680	.	+	0	ID=g8478.t1.start1;Parent=g8478.t1;
OX101753.1_Tachina_lurida_genome_assembly,_chromosome:_2	AUGUSTUS	CDS	30263678	30265519	1	+	0	ID=g8478.t1.CDS1;Parent=g8478.t1;
OX101753.1_Tachina_lurida_genome_assembly,_chromosome:_2	AUGUSTUS	exon	30263678	30265519	.	+	.	ID=g8478.t1.exon1;Parent=g8478.t1;
OX101753.1_Tachina_lurida_genome_assembly,_chromosome:_2	AUGUSTUS	stop_codon	30265517	30265519	.	+	0	ID=g8478.t1.stop1;Parent=g8478.t1;
OX101753.1_Tachina_lurida_genome_assembly,_chromosome:_2	AUGUSTUS	gene	30265621	30266327	.	+	.	ID=g8479;
OX101753.1_Tachina_lurida_genome_assembly,_chromosome:_2	AUGUSTUS	mRNA	30265621	30266327	1	+	.	ID=g8479.t1;Parent=g8479;
OX101753.1_Tachina_lurida_genome_assembly,_chromosome:_2	AUGUSTUS	start_codon	30265621	30265623	.	+	0	ID=g8479.t1.start1;Parent=g8479.t1;
OX101753.1_Tachina_lurida_genome_assembly,_chromosome:_2	AUGUSTUS	CDS	30265621	30265908	1	+	0	ID=g8479.t1.CDS1;Parent=g8479.t1;
OX101753.1_Tachina_lurida_genome_assembly,_chromosome:_2	AUGUSTUS	exon	30265621	30265908	.	+	.	ID=g8479.t1.exon1;Parent=g8479.t1;
OX101753.1_Tachina_lurida_genome_assembly,_chromosome:_2	AUGUSTUS	intron	30265909	30265968	1	+	.	ID=g8479.t1.intron1;Parent=g8479.t1;
OX101753.1_Tachina_lurida_genome_assembly,_chromosome:_2	AUGUSTUS	CDS	30265969	30266119	1	+	0	ID=g8479.t1.CDS2;Parent=g8479.t1;
OX101753.1_Tachina_lurida_genome_assembly,_chromosome:_2	AUGUSTUS	exon	30265969	30266119	.	+	.	ID=g8479.t1.exon2;Parent=g8479.t1;
OX101753.1_Tachina_lurida_genome_assembly,_chromosome:_2	AUGUSTUS	intron	30266120	30266190	1	+	.	ID=g8479.t1.intron2;Parent=g8479.t1;
OX101753.1_Tachina_lurida_genome_assembly,_chromosome:_2	AUGUSTUS	CDS	30266191	30266327	1	+	2	ID=g8479.t1.CDS3;Parent=g8479.t1;
OX101753.1_Tachina_lurida_genome_assembly,_chromosome:_2	AUGUSTUS	exon	30266191	30266327	.	+	.	ID=g8479.t1.exon3;Parent=g8479.t1;
OX101753.1_Tachina_lurida_genome_assembly,_chromosome:_2	AUGUSTUS	stop_codon	30266325	30266327	.	+	0	ID=g8479.t1.stop1;Parent=g8479.t1;
OX101753.1_Tachina_lurida_genome_assembly,_chromosome:_2	AUGUSTUS	gene	30482703	30483476	.	+	.	ID=g8480;
OX101753.1_Tachina_lurida_genome_assembly,_chromosome:_2	AUGUSTUS	mRNA	30482703	30483476	0.68	+	.	ID=g8480.t1;Parent=g8480;
OX101753.1_Tachina_lurida_genome_assembly,_chromosome:_2	AUGUSTUS	start_codon	30482703	30482705	.	+	0	ID=g8480.t1.start1;Parent=g8480.t1;
OX101753.1_Tachina_lurida_genome_assembly,_chromosome:_2	AUGUSTUS	CDS	30482703	30482747	1	+	0	ID=g8480.t1.CDS1;Parent=g8480.t1;
OX101753.1_Tachina_lurida_genome_assembly,_chromosome:_2	AUGUSTUS	exon	30482703	30482747	.	+	.	ID=g8480.t1.exon1;Parent=g8480.t1;
OX101753.1_Tachina_lurida_genome_assembly,_chromosome:_2	AUGUSTUS	intron	30482748	30483179	0.68	+	.	ID=g8480.t1.intron1;Parent=g8480.t1;
OX101753.1_Tachina_lurida_genome_assembly,_chromosome:_2	AUGUSTUS	CDS	30483180	30483476	0.68	+	0	ID=g8480.t1.CDS2;Parent=g8480.t1;
OX101753.1_Tachina_lurida_genome_assembly,_chromosome:_2	AUGUSTUS	exon	30483180	30483476	.	+	.	ID=g8480.t1.exon2;Parent=g8480.t1;
OX101753.1_Tachina_lurida_genome_assembly,_chromosome:_2	AUGUSTUS	stop_codon	30483474	30483476	.	+	0	ID=g8480.t1.stop1;Parent=g8480.t1;
OX101753.1_Tachina_lurida_genome_assembly,_chromosome:_2	GeneMark.hmm3	mRNA	30483123	30483476	.	+	.	ID=g8480.t2;Parent=g8480;
OX101753.1_Tachina_lurida_genome_assembly,_chromosome:_2	GeneMark.hmm3	CDS	30483123	30483476	.	+	0	ID=g8480.t2.CDS1;Parent=g8480.t2;
OX101753.1_Tachina_lurida_genome_assembly,_chromosome:_2	GeneMark.hmm3	exon	30483123	30483476	.	+	0	ID=g8480.t2.exon1;Parent=g8480.t2;
OX101753.1_Tachina_lurida_genome_assembly,_chromosome:_2	AUGUSTUS	gene	30621801	30622253	.	+	.	ID=g8481;
OX101753.1_Tachina_lurida_genome_assembly,_chromosome:_2	AUGUSTUS	mRNA	30621801	30622253	0.7	+	.	ID=g8481.t1;Parent=g8481;
OX101753.1_Tachina_lurida_genome_assembly,_chromosome:_2	AUGUSTUS	start_codon	30621801	30621803	.	+	0	ID=g8481.t1.start1;Parent=g8481.t1;
OX101753.1_Tachina_lurida_genome_assembly,_chromosome:_2	AUGUSTUS	CDS	30621801	30622253	0.7	+	0	ID=g8481.t1.CDS1;Parent=g8481.t1;
OX101753.1_Tachina_lurida_genome_assembly,_chromosome:_2	AUGUSTUS	exon	30621801	30622253	.	+	.	ID=g8481.t1.exon1;Parent=g8481.t1;
OX101753.1_Tachina_lurida_genome_assembly,_chromosome:_2	AUGUSTUS	stop_codon	30622251	30622253	.	+	0	ID=g8481.t1.stop1;Parent=g8481.t1;
OX101753.1_Tachina_lurida_genome_assembly,_chromosome:_2	AUGUSTUS	gene	30812485	30812792	.	-	.	ID=g8482;
OX101753.1_Tachina_lurida_genome_assembly,_chromosome:_2	AUGUSTUS	mRNA	30812485	30812792	0.93	-	.	ID=g8482.t1;Parent=g8482;
OX101753.1_Tachina_lurida_genome_assembly,_chromosome:_2	AUGUSTUS	stop_codon	30812485	30812487	.	-	0	ID=g8482.t1.stop1;Parent=g8482.t1;
OX101753.1_Tachina_lurida_genome_assembly,_chromosome:_2	AUGUSTUS	CDS	30812485	30812639	0.94	-	2	ID=g8482.t1.CDS1;Parent=g8482.t1;
OX101753.1_Tachina_lurida_genome_assembly,_chromosome:_2	AUGUSTUS	exon	30812485	30812639	.	-	.	ID=g8482.t1.exon1;Parent=g8482.t1;
OX101753.1_Tachina_lurida_genome_assembly,_chromosome:_2	AUGUSTUS	intron	30812640	30812713	0.95	-	.	ID=g8482.t1.intron1;Parent=g8482.t1;
OX101753.1_Tachina_lurida_genome_assembly,_chromosome:_2	AUGUSTUS	CDS	30812714	30812792	0.94	-	0	ID=g8482.t1.CDS2;Parent=g8482.t1;
OX101753.1_Tachina_lurida_genome_assembly,_chromosome:_2	AUGUSTUS	exon	30812714	30812792	.	-	.	ID=g8482.t1.exon2;Parent=g8482.t1;
OX101753.1_Tachina_lurida_genome_assembly,_chromosome:_2	AUGUSTUS	start_codon	30812790	30812792	.	-	0	ID=g8482.t1.start1;Parent=g8482.t1;
OX101753.1_Tachina_lurida_genome_assembly,_chromosome:_2	AUGUSTUS	gene	30829453	30833595	.	-	.	ID=g8483;
OX101753.1_Tachina_lurida_genome_assembly,_chromosome:_2	AUGUSTUS	mRNA	30829453	30833595	1	-	.	ID=g8483.t1;Parent=g8483;
OX101753.1_Tachina_lurida_genome_assembly,_chromosome:_2	AUGUSTUS	stop_codon	30829453	30829455	.	-	0	ID=g8483.t1.stop1;Parent=g8483.t1;
OX101753.1_Tachina_lurida_genome_assembly,_chromosome:_2	AUGUSTUS	CDS	30829453	30829653	1	-	0	ID=g8483.t1.CDS1;Parent=g8483.t1;
OX101753.1_Tachina_lurida_genome_assembly,_chromosome:_2	AUGUSTUS	exon	30829453	30829653	.	-	.	ID=g8483.t1.exon1;Parent=g8483.t1;
OX101753.1_Tachina_lurida_genome_assembly,_chromosome:_2	AUGUSTUS	intron	30829654	30830097	1	-	.	ID=g8483.t1.intron1;Parent=g8483.t1;
OX101753.1_Tachina_lurida_genome_assembly,_chromosome:_2	AUGUSTUS	CDS	30830098	30830281	1	-	1	ID=g8483.t1.CDS2;Parent=g8483.t1;
OX101753.1_Tachina_lurida_genome_assembly,_chromosome:_2	AUGUSTUS	exon	30830098	30830281	.	-	.	ID=g8483.t1.exon2;Parent=g8483.t1;
OX101753.1_Tachina_lurida_genome_assembly,_chromosome:_2	AUGUSTUS	intron	30830282	30830356	1	-	.	ID=g8483.t1.intron2;Parent=g8483.t1;
OX101753.1_Tachina_lurida_genome_assembly,_chromosome:_2	AUGUSTUS	CDS	30830357	30830555	1	-	2	ID=g8483.t1.CDS3;Parent=g8483.t1;
OX101753.1_Tachina_lurida_genome_assembly,_chromosome:_2	AUGUSTUS	exon	30830357	30830555	.	-	.	ID=g8483.t1.exon3;Parent=g8483.t1;
OX101753.1_Tachina_lurida_genome_assembly,_chromosome:_2	AUGUSTUS	intron	30830556	30832604	1	-	.	ID=g8483.t1.intron3;Parent=g8483.t1;
OX101753.1_Tachina_lurida_genome_assembly,_chromosome:_2	AUGUSTUS	CDS	30832605	30832714	1	-	1	ID=g8483.t1.CDS4;Parent=g8483.t1;
OX101753.1_Tachina_lurida_genome_assembly,_chromosome:_2	AUGUSTUS	exon	30832605	30832714	.	-	.	ID=g8483.t1.exon4;Parent=g8483.t1;
OX101753.1_Tachina_lurida_genome_assembly,_chromosome:_2	AUGUSTUS	intron	30832715	30832774	1	-	.	ID=g8483.t1.intron4;Parent=g8483.t1;
OX101753.1_Tachina_lurida_genome_assembly,_chromosome:_2	AUGUSTUS	CDS	30832775	30832860	1	-	0	ID=g8483.t1.CDS5;Parent=g8483.t1;
OX101753.1_Tachina_lurida_genome_assembly,_chromosome:_2	AUGUSTUS	exon	30832775	30832860	.	-	.	ID=g8483.t1.exon5;Parent=g8483.t1;
OX101753.1_Tachina_lurida_genome_assembly,_chromosome:_2	AUGUSTUS	intron	30832861	30832922	1	-	.	ID=g8483.t1.intron5;Parent=g8483.t1;
OX101753.1_Tachina_lurida_genome_assembly,_chromosome:_2	AUGUSTUS	CDS	30832923	30833073	1	-	1	ID=g8483.t1.CDS6;Parent=g8483.t1;
OX101753.1_Tachina_lurida_genome_assembly,_chromosome:_2	AUGUSTUS	exon	30832923	30833073	.	-	.	ID=g8483.t1.exon6;Parent=g8483.t1;
OX101753.1_Tachina_lurida_genome_assembly,_chromosome:_2	AUGUSTUS	intron	30833074	30833192	1	-	.	ID=g8483.t1.intron6;Parent=g8483.t1;
OX101753.1_Tachina_lurida_genome_assembly,_chromosome:_2	AUGUSTUS	CDS	30833193	30833478	1	-	2	ID=g8483.t1.CDS7;Parent=g8483.t1;
OX101753.1_Tachina_lurida_genome_assembly,_chromosome:_2	AUGUSTUS	exon	30833193	30833478	.	-	.	ID=g8483.t1.exon7;Parent=g8483.t1;
OX101753.1_Tachina_lurida_genome_assembly,_chromosome:_2	AUGUSTUS	intron	30833479	30833540	1	-	.	ID=g8483.t1.intron7;Parent=g8483.t1;
OX101753.1_Tachina_lurida_genome_assembly,_chromosome:_2	AUGUSTUS	CDS	30833541	30833595	1	-	0	ID=g8483.t1.CDS8;Parent=g8483.t1;
OX101753.1_Tachina_lurida_genome_assembly,_chromosome:_2	AUGUSTUS	exon	30833541	30833595	.	-	.	ID=g8483.t1.exon8;Parent=g8483.t1;
OX101753.1_Tachina_lurida_genome_assembly,_chromosome:_2	AUGUSTUS	start_codon	30833593	30833595	.	-	0	ID=g8483.t1.start1;Parent=g8483.t1;
OX101753.1_Tachina_lurida_genome_assembly,_chromosome:_2	AUGUSTUS	gene	30840812	30841356	.	-	.	ID=g8484;
OX101753.1_Tachina_lurida_genome_assembly,_chromosome:_2	AUGUSTUS	mRNA	30840812	30841356	0.42	-	.	ID=g8484.t1;Parent=g8484;
OX101753.1_Tachina_lurida_genome_assembly,_chromosome:_2	AUGUSTUS	stop_codon	30840812	30840814	.	-	0	ID=g8484.t1.stop1;Parent=g8484.t1;
OX101753.1_Tachina_lurida_genome_assembly,_chromosome:_2	AUGUSTUS	CDS	30840812	30841182	0.54	-	2	ID=g8484.t1.CDS1;Parent=g8484.t1;
OX101753.1_Tachina_lurida_genome_assembly,_chromosome:_2	AUGUSTUS	exon	30840812	30841182	.	-	.	ID=g8484.t1.exon1;Parent=g8484.t1;
OX101753.1_Tachina_lurida_genome_assembly,_chromosome:_2	AUGUSTUS	intron	30841183	30841241	0.42	-	.	ID=g8484.t1.intron1;Parent=g8484.t1;
OX101753.1_Tachina_lurida_genome_assembly,_chromosome:_2	AUGUSTUS	CDS	30841242	30841356	0.42	-	0	ID=g8484.t1.CDS2;Parent=g8484.t1;
OX101753.1_Tachina_lurida_genome_assembly,_chromosome:_2	AUGUSTUS	exon	30841242	30841356	.	-	.	ID=g8484.t1.exon2;Parent=g8484.t1;
OX101753.1_Tachina_lurida_genome_assembly,_chromosome:_2	AUGUSTUS	start_codon	30841354	30841356	.	-	0	ID=g8484.t1.start1;Parent=g8484.t1;
OX101753.1_Tachina_lurida_genome_assembly,_chromosome:_2	AUGUSTUS	gene	30849961	30851996	.	-	.	ID=g8485;
OX101753.1_Tachina_lurida_genome_assembly,_chromosome:_2	AUGUSTUS	mRNA	30849961	30851996	1	-	.	ID=g8485.t1;Parent=g8485;
OX101753.1_Tachina_lurida_genome_assembly,_chromosome:_2	AUGUSTUS	stop_codon	30849961	30849963	.	-	0	ID=g8485.t1.stop1;Parent=g8485.t1;
OX101753.1_Tachina_lurida_genome_assembly,_chromosome:_2	AUGUSTUS	CDS	30849961	30850161	1	-	0	ID=g8485.t1.CDS1;Parent=g8485.t1;
OX101753.1_Tachina_lurida_genome_assembly,_chromosome:_2	AUGUSTUS	exon	30849961	30850161	.	-	.	ID=g8485.t1.exon1;Parent=g8485.t1;
OX101753.1_Tachina_lurida_genome_assembly,_chromosome:_2	AUGUSTUS	intron	30850162	30850230	1	-	.	ID=g8485.t1.intron1;Parent=g8485.t1;
OX101753.1_Tachina_lurida_genome_assembly,_chromosome:_2	AUGUSTUS	CDS	30850231	30850414	1	-	1	ID=g8485.t1.CDS2;Parent=g8485.t1;
OX101753.1_Tachina_lurida_genome_assembly,_chromosome:_2	AUGUSTUS	exon	30850231	30850414	.	-	.	ID=g8485.t1.exon2;Parent=g8485.t1;
OX101753.1_Tachina_lurida_genome_assembly,_chromosome:_2	AUGUSTUS	intron	30850415	30850488	1	-	.	ID=g8485.t1.intron2;Parent=g8485.t1;
OX101753.1_Tachina_lurida_genome_assembly,_chromosome:_2	AUGUSTUS	CDS	30850489	30850687	1	-	2	ID=g8485.t1.CDS3;Parent=g8485.t1;
OX101753.1_Tachina_lurida_genome_assembly,_chromosome:_2	AUGUSTUS	exon	30850489	30850687	.	-	.	ID=g8485.t1.exon3;Parent=g8485.t1;
OX101753.1_Tachina_lurida_genome_assembly,_chromosome:_2	AUGUSTUS	intron	30850688	30851005	1	-	.	ID=g8485.t1.intron3;Parent=g8485.t1;
OX101753.1_Tachina_lurida_genome_assembly,_chromosome:_2	AUGUSTUS	CDS	30851006	30851115	1	-	1	ID=g8485.t1.CDS4;Parent=g8485.t1;
OX101753.1_Tachina_lurida_genome_assembly,_chromosome:_2	AUGUSTUS	exon	30851006	30851115	.	-	.	ID=g8485.t1.exon4;Parent=g8485.t1;
OX101753.1_Tachina_lurida_genome_assembly,_chromosome:_2	AUGUSTUS	intron	30851116	30851175	1	-	.	ID=g8485.t1.intron4;Parent=g8485.t1;
OX101753.1_Tachina_lurida_genome_assembly,_chromosome:_2	AUGUSTUS	CDS	30851176	30851261	1	-	0	ID=g8485.t1.CDS5;Parent=g8485.t1;
OX101753.1_Tachina_lurida_genome_assembly,_chromosome:_2	AUGUSTUS	exon	30851176	30851261	.	-	.	ID=g8485.t1.exon5;Parent=g8485.t1;
OX101753.1_Tachina_lurida_genome_assembly,_chromosome:_2	AUGUSTUS	intron	30851262	30851323	1	-	.	ID=g8485.t1.intron5;Parent=g8485.t1;
OX101753.1_Tachina_lurida_genome_assembly,_chromosome:_2	AUGUSTUS	CDS	30851324	30851474	1	-	1	ID=g8485.t1.CDS6;Parent=g8485.t1;
OX101753.1_Tachina_lurida_genome_assembly,_chromosome:_2	AUGUSTUS	exon	30851324	30851474	.	-	.	ID=g8485.t1.exon6;Parent=g8485.t1;
OX101753.1_Tachina_lurida_genome_assembly,_chromosome:_2	AUGUSTUS	intron	30851475	30851593	1	-	.	ID=g8485.t1.intron6;Parent=g8485.t1;
OX101753.1_Tachina_lurida_genome_assembly,_chromosome:_2	AUGUSTUS	CDS	30851594	30851879	1	-	2	ID=g8485.t1.CDS7;Parent=g8485.t1;
OX101753.1_Tachina_lurida_genome_assembly,_chromosome:_2	AUGUSTUS	exon	30851594	30851879	.	-	.	ID=g8485.t1.exon7;Parent=g8485.t1;
OX101753.1_Tachina_lurida_genome_assembly,_chromosome:_2	AUGUSTUS	intron	30851880	30851941	1	-	.	ID=g8485.t1.intron7;Parent=g8485.t1;
OX101753.1_Tachina_lurida_genome_assembly,_chromosome:_2	AUGUSTUS	CDS	30851942	30851996	1	-	0	ID=g8485.t1.CDS8;Parent=g8485.t1;
OX101753.1_Tachina_lurida_genome_assembly,_chromosome:_2	AUGUSTUS	exon	30851942	30851996	.	-	.	ID=g8485.t1.exon8;Parent=g8485.t1;
OX101753.1_Tachina_lurida_genome_assembly,_chromosome:_2	AUGUSTUS	start_codon	30851994	30851996	.	-	0	ID=g8485.t1.start1;Parent=g8485.t1;
OX101753.1_Tachina_lurida_genome_assembly,_chromosome:_2	AUGUSTUS	gene	30937033	30939900	.	-	.	ID=g8486;
OX101753.1_Tachina_lurida_genome_assembly,_chromosome:_2	AUGUSTUS	mRNA	30937033	30939900	1	-	.	ID=g8486.t1;Parent=g8486;
OX101753.1_Tachina_lurida_genome_assembly,_chromosome:_2	AUGUSTUS	stop_codon	30937033	30937035	.	-	0	ID=g8486.t1.stop1;Parent=g8486.t1;
OX101753.1_Tachina_lurida_genome_assembly,_chromosome:_2	AUGUSTUS	CDS	30937033	30939900	1	-	0	ID=g8486.t1.CDS1;Parent=g8486.t1;
OX101753.1_Tachina_lurida_genome_assembly,_chromosome:_2	AUGUSTUS	exon	30937033	30939900	.	-	.	ID=g8486.t1.exon1;Parent=g8486.t1;
OX101753.1_Tachina_lurida_genome_assembly,_chromosome:_2	AUGUSTUS	start_codon	30939898	30939900	.	-	0	ID=g8486.t1.start1;Parent=g8486.t1;
OX101753.1_Tachina_lurida_genome_assembly,_chromosome:_2	AUGUSTUS	gene	30956331	30956867	.	+	.	ID=g8487;
OX101753.1_Tachina_lurida_genome_assembly,_chromosome:_2	AUGUSTUS	mRNA	30956331	30956588	0.98	+	.	ID=g8487.t1;Parent=g8487;
OX101753.1_Tachina_lurida_genome_assembly,_chromosome:_2	AUGUSTUS	start_codon	30956331	30956333	.	+	0	ID=g8487.t1.start1;Parent=g8487.t1;
OX101753.1_Tachina_lurida_genome_assembly,_chromosome:_2	AUGUSTUS	CDS	30956331	30956588	0.98	+	0	ID=g8487.t1.CDS1;Parent=g8487.t1;
OX101753.1_Tachina_lurida_genome_assembly,_chromosome:_2	AUGUSTUS	exon	30956331	30956588	.	+	.	ID=g8487.t1.exon1;Parent=g8487.t1;
OX101753.1_Tachina_lurida_genome_assembly,_chromosome:_2	AUGUSTUS	stop_codon	30956586	30956588	.	+	0	ID=g8487.t1.stop1;Parent=g8487.t1;
OX101753.1_Tachina_lurida_genome_assembly,_chromosome:_2	AUGUSTUS	mRNA	30956433	30956867	0.25	+	.	ID=g8487.t2;Parent=g8487;
OX101753.1_Tachina_lurida_genome_assembly,_chromosome:_2	AUGUSTUS	start_codon	30956433	30956435	.	+	0	ID=g8487.t2.start1;Parent=g8487.t2;
OX101753.1_Tachina_lurida_genome_assembly,_chromosome:_2	AUGUSTUS	CDS	30956433	30956524	0.31	+	0	ID=g8487.t2.CDS1;Parent=g8487.t2;
OX101753.1_Tachina_lurida_genome_assembly,_chromosome:_2	AUGUSTUS	exon	30956433	30956524	.	+	.	ID=g8487.t2.exon1;Parent=g8487.t2;
OX101753.1_Tachina_lurida_genome_assembly,_chromosome:_2	AUGUSTUS	intron	30956525	30956758	0.25	+	.	ID=g8487.t2.intron1;Parent=g8487.t2;
OX101753.1_Tachina_lurida_genome_assembly,_chromosome:_2	AUGUSTUS	CDS	30956759	30956867	0.27	+	1	ID=g8487.t2.CDS2;Parent=g8487.t2;
OX101753.1_Tachina_lurida_genome_assembly,_chromosome:_2	AUGUSTUS	exon	30956759	30956867	.	+	.	ID=g8487.t2.exon2;Parent=g8487.t2;
OX101753.1_Tachina_lurida_genome_assembly,_chromosome:_2	AUGUSTUS	stop_codon	30956865	30956867	.	+	0	ID=g8487.t2.stop1;Parent=g8487.t2;
OX101753.1_Tachina_lurida_genome_assembly,_chromosome:_2	AUGUSTUS	gene	31421849	31424625	.	+	.	ID=g8488;
OX101753.1_Tachina_lurida_genome_assembly,_chromosome:_2	AUGUSTUS	mRNA	31421849	31424625	1	+	.	ID=g8488.t1;Parent=g8488;
OX101753.1_Tachina_lurida_genome_assembly,_chromosome:_2	AUGUSTUS	start_codon	31421849	31421851	.	+	0	ID=g8488.t1.start1;Parent=g8488.t1;
OX101753.1_Tachina_lurida_genome_assembly,_chromosome:_2	AUGUSTUS	CDS	31421849	31423791	1	+	0	ID=g8488.t1.CDS1;Parent=g8488.t1;
OX101753.1_Tachina_lurida_genome_assembly,_chromosome:_2	AUGUSTUS	exon	31421849	31423791	.	+	.	ID=g8488.t1.exon1;Parent=g8488.t1;
OX101753.1_Tachina_lurida_genome_assembly,_chromosome:_2	AUGUSTUS	intron	31423792	31423843	1	+	.	ID=g8488.t1.intron1;Parent=g8488.t1;
OX101753.1_Tachina_lurida_genome_assembly,_chromosome:_2	AUGUSTUS	CDS	31423844	31424209	1	+	1	ID=g8488.t1.CDS2;Parent=g8488.t1;
OX101753.1_Tachina_lurida_genome_assembly,_chromosome:_2	AUGUSTUS	exon	31423844	31424209	.	+	.	ID=g8488.t1.exon2;Parent=g8488.t1;
OX101753.1_Tachina_lurida_genome_assembly,_chromosome:_2	AUGUSTUS	intron	31424210	31424276	1	+	.	ID=g8488.t1.intron2;Parent=g8488.t1;
OX101753.1_Tachina_lurida_genome_assembly,_chromosome:_2	AUGUSTUS	CDS	31424277	31424625	1	+	1	ID=g8488.t1.CDS3;Parent=g8488.t1;
OX101753.1_Tachina_lurida_genome_assembly,_chromosome:_2	AUGUSTUS	exon	31424277	31424625	.	+	.	ID=g8488.t1.exon3;Parent=g8488.t1;
OX101753.1_Tachina_lurida_genome_assembly,_chromosome:_2	AUGUSTUS	stop_codon	31424623	31424625	.	+	0	ID=g8488.t1.stop1;Parent=g8488.t1;
OX101753.1_Tachina_lurida_genome_assembly,_chromosome:_2	AUGUSTUS	gene	31425245	31425977	.	-	.	ID=g8489;
OX101753.1_Tachina_lurida_genome_assembly,_chromosome:_2	AUGUSTUS	mRNA	31425245	31425977	0.41	-	.	ID=g8489.t1;Parent=g8489;
OX101753.1_Tachina_lurida_genome_assembly,_chromosome:_2	AUGUSTUS	stop_codon	31425245	31425247	.	-	0	ID=g8489.t1.stop1;Parent=g8489.t1;
OX101753.1_Tachina_lurida_genome_assembly,_chromosome:_2	AUGUSTUS	CDS	31425245	31425598	1	-	0	ID=g8489.t1.CDS1;Parent=g8489.t1;
OX101753.1_Tachina_lurida_genome_assembly,_chromosome:_2	AUGUSTUS	exon	31425245	31425598	.	-	.	ID=g8489.t1.exon1;Parent=g8489.t1;
OX101753.1_Tachina_lurida_genome_assembly,_chromosome:_2	AUGUSTUS	intron	31425599	31425830	0.96	-	.	ID=g8489.t1.intron1;Parent=g8489.t1;
OX101753.1_Tachina_lurida_genome_assembly,_chromosome:_2	AUGUSTUS	CDS	31425831	31425977	0.41	-	0	ID=g8489.t1.CDS2;Parent=g8489.t1;
OX101753.1_Tachina_lurida_genome_assembly,_chromosome:_2	AUGUSTUS	exon	31425831	31425977	.	-	.	ID=g8489.t1.exon2;Parent=g8489.t1;
OX101753.1_Tachina_lurida_genome_assembly,_chromosome:_2	AUGUSTUS	start_codon	31425975	31425977	.	-	0	ID=g8489.t1.start1;Parent=g8489.t1;
OX101753.1_Tachina_lurida_genome_assembly,_chromosome:_2	AUGUSTUS	gene	31426779	31427798	.	-	.	ID=g8490;
OX101753.1_Tachina_lurida_genome_assembly,_chromosome:_2	AUGUSTUS	mRNA	31426779	31427798	1	-	.	ID=g8490.t1;Parent=g8490;
OX101753.1_Tachina_lurida_genome_assembly,_chromosome:_2	AUGUSTUS	stop_codon	31426779	31426781	.	-	0	ID=g8490.t1.stop1;Parent=g8490.t1;
OX101753.1_Tachina_lurida_genome_assembly,_chromosome:_2	AUGUSTUS	CDS	31426779	31427798	1	-	0	ID=g8490.t1.CDS1;Parent=g8490.t1;
OX101753.1_Tachina_lurida_genome_assembly,_chromosome:_2	AUGUSTUS	exon	31426779	31427798	.	-	.	ID=g8490.t1.exon1;Parent=g8490.t1;
OX101753.1_Tachina_lurida_genome_assembly,_chromosome:_2	AUGUSTUS	start_codon	31427796	31427798	.	-	0	ID=g8490.t1.start1;Parent=g8490.t1;
OX101753.1_Tachina_lurida_genome_assembly,_chromosome:_2	AUGUSTUS	gene	31427890	31428207	.	-	.	ID=g8491;
OX101753.1_Tachina_lurida_genome_assembly,_chromosome:_2	AUGUSTUS	mRNA	31427890	31428207	0.67	-	.	ID=g8491.t1;Parent=g8491;
OX101753.1_Tachina_lurida_genome_assembly,_chromosome:_2	AUGUSTUS	stop_codon	31427890	31427892	.	-	0	ID=g8491.t1.stop1;Parent=g8491.t1;
OX101753.1_Tachina_lurida_genome_assembly,_chromosome:_2	AUGUSTUS	CDS	31427890	31428207	0.67	-	0	ID=g8491.t1.CDS1;Parent=g8491.t1;
OX101753.1_Tachina_lurida_genome_assembly,_chromosome:_2	AUGUSTUS	exon	31427890	31428207	.	-	.	ID=g8491.t1.exon1;Parent=g8491.t1;
OX101753.1_Tachina_lurida_genome_assembly,_chromosome:_2	AUGUSTUS	start_codon	31428205	31428207	.	-	0	ID=g8491.t1.start1;Parent=g8491.t1;
OX101753.1_Tachina_lurida_genome_assembly,_chromosome:_2	AUGUSTUS	gene	31427890	31428578	.	-	.	ID=g8492;
OX101753.1_Tachina_lurida_genome_assembly,_chromosome:_2	AUGUSTUS	mRNA	31427890	31428578	0.66	-	.	ID=g8492.t1;Parent=g8492;
OX101753.1_Tachina_lurida_genome_assembly,_chromosome:_2	AUGUSTUS	stop_codon	31427890	31427892	.	-	0	ID=g8492.t1.stop1;Parent=g8492.t1;
OX101753.1_Tachina_lurida_genome_assembly,_chromosome:_2	AUGUSTUS	CDS	31427890	31428428	0.66	-	2	ID=g8492.t1.CDS1;Parent=g8492.t1;
OX101753.1_Tachina_lurida_genome_assembly,_chromosome:_2	AUGUSTUS	exon	31427890	31428428	.	-	.	ID=g8492.t1.exon1;Parent=g8492.t1;
OX101753.1_Tachina_lurida_genome_assembly,_chromosome:_2	AUGUSTUS	intron	31428429	31428505	0.66	-	.	ID=g8492.t1.intron1;Parent=g8492.t1;
OX101753.1_Tachina_lurida_genome_assembly,_chromosome:_2	AUGUSTUS	CDS	31428506	31428578	0.66	-	0	ID=g8492.t1.CDS2;Parent=g8492.t1;
OX101753.1_Tachina_lurida_genome_assembly,_chromosome:_2	AUGUSTUS	exon	31428506	31428578	.	-	.	ID=g8492.t1.exon2;Parent=g8492.t1;
OX101753.1_Tachina_lurida_genome_assembly,_chromosome:_2	AUGUSTUS	start_codon	31428576	31428578	.	-	0	ID=g8492.t1.start1;Parent=g8492.t1;
OX101753.1_Tachina_lurida_genome_assembly,_chromosome:_2	AUGUSTUS	gene	31466112	31480251	.	+	.	ID=g8493;
OX101753.1_Tachina_lurida_genome_assembly,_chromosome:_2	AUGUSTUS	mRNA	31466112	31480251	1	+	.	ID=g8493.t1;Parent=g8493;
OX101753.1_Tachina_lurida_genome_assembly,_chromosome:_2	AUGUSTUS	start_codon	31466112	31466114	.	+	0	ID=g8493.t1.start1;Parent=g8493.t1;
OX101753.1_Tachina_lurida_genome_assembly,_chromosome:_2	AUGUSTUS	CDS	31466112	31466314	1	+	0	ID=g8493.t1.CDS1;Parent=g8493.t1;
OX101753.1_Tachina_lurida_genome_assembly,_chromosome:_2	AUGUSTUS	exon	31466112	31466314	.	+	.	ID=g8493.t1.exon1;Parent=g8493.t1;
OX101753.1_Tachina_lurida_genome_assembly,_chromosome:_2	AUGUSTUS	intron	31466315	31479869	1	+	.	ID=g8493.t1.intron1;Parent=g8493.t1;
OX101753.1_Tachina_lurida_genome_assembly,_chromosome:_2	AUGUSTUS	CDS	31479870	31480251	1	+	1	ID=g8493.t1.CDS2;Parent=g8493.t1;
OX101753.1_Tachina_lurida_genome_assembly,_chromosome:_2	AUGUSTUS	exon	31479870	31480251	.	+	.	ID=g8493.t1.exon2;Parent=g8493.t1;
OX101753.1_Tachina_lurida_genome_assembly,_chromosome:_2	AUGUSTUS	stop_codon	31480249	31480251	.	+	0	ID=g8493.t1.stop1;Parent=g8493.t1;
OX101753.1_Tachina_lurida_genome_assembly,_chromosome:_2	AUGUSTUS	gene	31484425	31484718	.	-	.	ID=g8494;
OX101753.1_Tachina_lurida_genome_assembly,_chromosome:_2	AUGUSTUS	mRNA	31484425	31484718	1	-	.	ID=g8494.t1;Parent=g8494;
OX101753.1_Tachina_lurida_genome_assembly,_chromosome:_2	AUGUSTUS	stop_codon	31484425	31484427	.	-	0	ID=g8494.t1.stop1;Parent=g8494.t1;
OX101753.1_Tachina_lurida_genome_assembly,_chromosome:_2	AUGUSTUS	CDS	31484425	31484718	1	-	0	ID=g8494.t1.CDS1;Parent=g8494.t1;
OX101753.1_Tachina_lurida_genome_assembly,_chromosome:_2	AUGUSTUS	exon	31484425	31484718	.	-	.	ID=g8494.t1.exon1;Parent=g8494.t1;
OX101753.1_Tachina_lurida_genome_assembly,_chromosome:_2	AUGUSTUS	start_codon	31484716	31484718	.	-	0	ID=g8494.t1.start1;Parent=g8494.t1;
OX101753.1_Tachina_lurida_genome_assembly,_chromosome:_2	AUGUSTUS	gene	31641094	31658872	.	+	.	ID=g8495;
OX101753.1_Tachina_lurida_genome_assembly,_chromosome:_2	AUGUSTUS	mRNA	31641094	31658872	0.98	+	.	ID=g8495.t1;Parent=g8495;
OX101753.1_Tachina_lurida_genome_assembly,_chromosome:_2	AUGUSTUS	start_codon	31641094	31641096	.	+	0	ID=g8495.t1.start1;Parent=g8495.t1;
OX101753.1_Tachina_lurida_genome_assembly,_chromosome:_2	AUGUSTUS	CDS	31641094	31642293	1	+	0	ID=g8495.t1.CDS1;Parent=g8495.t1;
OX101753.1_Tachina_lurida_genome_assembly,_chromosome:_2	AUGUSTUS	exon	31641094	31642293	.	+	.	ID=g8495.t1.exon1;Parent=g8495.t1;
OX101753.1_Tachina_lurida_genome_assembly,_chromosome:_2	AUGUSTUS	intron	31642294	31658734	1	+	.	ID=g8495.t1.intron1;Parent=g8495.t1;
OX101753.1_Tachina_lurida_genome_assembly,_chromosome:_2	AUGUSTUS	CDS	31658735	31658872	0.98	+	0	ID=g8495.t1.CDS2;Parent=g8495.t1;
OX101753.1_Tachina_lurida_genome_assembly,_chromosome:_2	AUGUSTUS	exon	31658735	31658872	.	+	.	ID=g8495.t1.exon2;Parent=g8495.t1;
OX101753.1_Tachina_lurida_genome_assembly,_chromosome:_2	AUGUSTUS	stop_codon	31658870	31658872	.	+	0	ID=g8495.t1.stop1;Parent=g8495.t1;
OX101753.1_Tachina_lurida_genome_assembly,_chromosome:_2	AUGUSTUS	gene	31688821	31714347	.	+	.	ID=g8496;
OX101753.1_Tachina_lurida_genome_assembly,_chromosome:_2	AUGUSTUS	mRNA	31688821	31714347	0.47	+	.	ID=g8496.t1;Parent=g8496;
OX101753.1_Tachina_lurida_genome_assembly,_chromosome:_2	AUGUSTUS	start_codon	31688821	31688823	.	+	0	ID=g8496.t1.start1;Parent=g8496.t1;
OX101753.1_Tachina_lurida_genome_assembly,_chromosome:_2	AUGUSTUS	CDS	31688821	31688860	0.47	+	0	ID=g8496.t1.CDS1;Parent=g8496.t1;
OX101753.1_Tachina_lurida_genome_assembly,_chromosome:_2	AUGUSTUS	exon	31688821	31688860	.	+	.	ID=g8496.t1.exon1;Parent=g8496.t1;
OX101753.1_Tachina_lurida_genome_assembly,_chromosome:_2	AUGUSTUS	intron	31688861	31698089	0.62	+	.	ID=g8496.t1.intron1;Parent=g8496.t1;
OX101753.1_Tachina_lurida_genome_assembly,_chromosome:_2	AUGUSTUS	CDS	31698090	31698188	1	+	2	ID=g8496.t1.CDS2;Parent=g8496.t1;
OX101753.1_Tachina_lurida_genome_assembly,_chromosome:_2	AUGUSTUS	exon	31698090	31698188	.	+	.	ID=g8496.t1.exon2;Parent=g8496.t1;
OX101753.1_Tachina_lurida_genome_assembly,_chromosome:_2	AUGUSTUS	intron	31698189	31702800	1	+	.	ID=g8496.t1.intron2;Parent=g8496.t1;
OX101753.1_Tachina_lurida_genome_assembly,_chromosome:_2	AUGUSTUS	CDS	31702801	31702900	1	+	2	ID=g8496.t1.CDS3;Parent=g8496.t1;
OX101753.1_Tachina_lurida_genome_assembly,_chromosome:_2	AUGUSTUS	exon	31702801	31702900	.	+	.	ID=g8496.t1.exon3;Parent=g8496.t1;
OX101753.1_Tachina_lurida_genome_assembly,_chromosome:_2	AUGUSTUS	intron	31702901	31702978	1	+	.	ID=g8496.t1.intron3;Parent=g8496.t1;
OX101753.1_Tachina_lurida_genome_assembly,_chromosome:_2	AUGUSTUS	CDS	31702979	31703153	1	+	1	ID=g8496.t1.CDS4;Parent=g8496.t1;
OX101753.1_Tachina_lurida_genome_assembly,_chromosome:_2	AUGUSTUS	exon	31702979	31703153	.	+	.	ID=g8496.t1.exon4;Parent=g8496.t1;
OX101753.1_Tachina_lurida_genome_assembly,_chromosome:_2	AUGUSTUS	intron	31703154	31709976	1	+	.	ID=g8496.t1.intron4;Parent=g8496.t1;
OX101753.1_Tachina_lurida_genome_assembly,_chromosome:_2	AUGUSTUS	CDS	31709977	31710182	1	+	0	ID=g8496.t1.CDS5;Parent=g8496.t1;
OX101753.1_Tachina_lurida_genome_assembly,_chromosome:_2	AUGUSTUS	exon	31709977	31710182	.	+	.	ID=g8496.t1.exon5;Parent=g8496.t1;
OX101753.1_Tachina_lurida_genome_assembly,_chromosome:_2	AUGUSTUS	intron	31710183	31713837	1	+	.	ID=g8496.t1.intron5;Parent=g8496.t1;
OX101753.1_Tachina_lurida_genome_assembly,_chromosome:_2	AUGUSTUS	CDS	31713838	31713949	1	+	1	ID=g8496.t1.CDS6;Parent=g8496.t1;
OX101753.1_Tachina_lurida_genome_assembly,_chromosome:_2	AUGUSTUS	exon	31713838	31713949	.	+	.	ID=g8496.t1.exon6;Parent=g8496.t1;
OX101753.1_Tachina_lurida_genome_assembly,_chromosome:_2	AUGUSTUS	intron	31713950	31714020	1	+	.	ID=g8496.t1.intron6;Parent=g8496.t1;
OX101753.1_Tachina_lurida_genome_assembly,_chromosome:_2	AUGUSTUS	CDS	31714021	31714122	1	+	0	ID=g8496.t1.CDS7;Parent=g8496.t1;
OX101753.1_Tachina_lurida_genome_assembly,_chromosome:_2	AUGUSTUS	exon	31714021	31714122	.	+	.	ID=g8496.t1.exon7;Parent=g8496.t1;
OX101753.1_Tachina_lurida_genome_assembly,_chromosome:_2	AUGUSTUS	intron	31714123	31714194	1	+	.	ID=g8496.t1.intron7;Parent=g8496.t1;
OX101753.1_Tachina_lurida_genome_assembly,_chromosome:_2	AUGUSTUS	CDS	31714195	31714347	1	+	0	ID=g8496.t1.CDS8;Parent=g8496.t1;
OX101753.1_Tachina_lurida_genome_assembly,_chromosome:_2	AUGUSTUS	exon	31714195	31714347	.	+	.	ID=g8496.t1.exon8;Parent=g8496.t1;
OX101753.1_Tachina_lurida_genome_assembly,_chromosome:_2	AUGUSTUS	stop_codon	31714345	31714347	.	+	0	ID=g8496.t1.stop1;Parent=g8496.t1;
OX101753.1_Tachina_lurida_genome_assembly,_chromosome:_2	AUGUSTUS	gene	31730091	31731512	.	-	.	ID=g8497;
OX101753.1_Tachina_lurida_genome_assembly,_chromosome:_2	AUGUSTUS	mRNA	31730091	31731512	1	-	.	ID=g8497.t1;Parent=g8497;
OX101753.1_Tachina_lurida_genome_assembly,_chromosome:_2	AUGUSTUS	stop_codon	31730091	31730093	.	-	0	ID=g8497.t1.stop1;Parent=g8497.t1;
OX101753.1_Tachina_lurida_genome_assembly,_chromosome:_2	AUGUSTUS	CDS	31730091	31731512	1	-	0	ID=g8497.t1.CDS1;Parent=g8497.t1;
OX101753.1_Tachina_lurida_genome_assembly,_chromosome:_2	AUGUSTUS	exon	31730091	31731512	.	-	.	ID=g8497.t1.exon1;Parent=g8497.t1;
OX101753.1_Tachina_lurida_genome_assembly,_chromosome:_2	AUGUSTUS	start_codon	31731510	31731512	.	-	0	ID=g8497.t1.start1;Parent=g8497.t1;
OX101753.1_Tachina_lurida_genome_assembly,_chromosome:_2	AUGUSTUS	gene	31757395	31832880	.	-	.	ID=g8498;
OX101753.1_Tachina_lurida_genome_assembly,_chromosome:_2	AUGUSTUS	mRNA	31757395	31832880	1	-	.	ID=g8498.t1;Parent=g8498;
OX101753.1_Tachina_lurida_genome_assembly,_chromosome:_2	AUGUSTUS	stop_codon	31757395	31757397	.	-	0	ID=g8498.t1.stop1;Parent=g8498.t1;
OX101753.1_Tachina_lurida_genome_assembly,_chromosome:_2	AUGUSTUS	CDS	31757395	31757873	1	-	2	ID=g8498.t1.CDS1;Parent=g8498.t1;
OX101753.1_Tachina_lurida_genome_assembly,_chromosome:_2	AUGUSTUS	exon	31757395	31757873	.	-	.	ID=g8498.t1.exon1;Parent=g8498.t1;
OX101753.1_Tachina_lurida_genome_assembly,_chromosome:_2	AUGUSTUS	intron	31757874	31758542	1	-	.	ID=g8498.t1.intron1;Parent=g8498.t1;
OX101753.1_Tachina_lurida_genome_assembly,_chromosome:_2	AUGUSTUS	CDS	31758543	31758683	1	-	2	ID=g8498.t1.CDS2;Parent=g8498.t1;
OX101753.1_Tachina_lurida_genome_assembly,_chromosome:_2	AUGUSTUS	exon	31758543	31758683	.	-	.	ID=g8498.t1.exon2;Parent=g8498.t1;
OX101753.1_Tachina_lurida_genome_assembly,_chromosome:_2	AUGUSTUS	intron	31758684	31765226	1	-	.	ID=g8498.t1.intron2;Parent=g8498.t1;
OX101753.1_Tachina_lurida_genome_assembly,_chromosome:_2	AUGUSTUS	CDS	31765227	31765296	1	-	0	ID=g8498.t1.CDS3;Parent=g8498.t1;
OX101753.1_Tachina_lurida_genome_assembly,_chromosome:_2	AUGUSTUS	exon	31765227	31765296	.	-	.	ID=g8498.t1.exon3;Parent=g8498.t1;
OX101753.1_Tachina_lurida_genome_assembly,_chromosome:_2	AUGUSTUS	intron	31765297	31775073	1	-	.	ID=g8498.t1.intron3;Parent=g8498.t1;
OX101753.1_Tachina_lurida_genome_assembly,_chromosome:_2	AUGUSTUS	CDS	31775074	31775127	1	-	0	ID=g8498.t1.CDS4;Parent=g8498.t1;
OX101753.1_Tachina_lurida_genome_assembly,_chromosome:_2	AUGUSTUS	exon	31775074	31775127	.	-	.	ID=g8498.t1.exon4;Parent=g8498.t1;
OX101753.1_Tachina_lurida_genome_assembly,_chromosome:_2	AUGUSTUS	intron	31775128	31775203	1	-	.	ID=g8498.t1.intron4;Parent=g8498.t1;
OX101753.1_Tachina_lurida_genome_assembly,_chromosome:_2	AUGUSTUS	CDS	31775204	31775450	1	-	1	ID=g8498.t1.CDS5;Parent=g8498.t1;
OX101753.1_Tachina_lurida_genome_assembly,_chromosome:_2	AUGUSTUS	exon	31775204	31775450	.	-	.	ID=g8498.t1.exon5;Parent=g8498.t1;
OX101753.1_Tachina_lurida_genome_assembly,_chromosome:_2	AUGUSTUS	intron	31775451	31779495	1	-	.	ID=g8498.t1.intron5;Parent=g8498.t1;
OX101753.1_Tachina_lurida_genome_assembly,_chromosome:_2	AUGUSTUS	CDS	31779496	31779703	1	-	2	ID=g8498.t1.CDS6;Parent=g8498.t1;
OX101753.1_Tachina_lurida_genome_assembly,_chromosome:_2	AUGUSTUS	exon	31779496	31779703	.	-	.	ID=g8498.t1.exon6;Parent=g8498.t1;
OX101753.1_Tachina_lurida_genome_assembly,_chromosome:_2	AUGUSTUS	intron	31779704	31783309	1	-	.	ID=g8498.t1.intron6;Parent=g8498.t1;
OX101753.1_Tachina_lurida_genome_assembly,_chromosome:_2	AUGUSTUS	CDS	31783310	31783441	1	-	2	ID=g8498.t1.CDS7;Parent=g8498.t1;
OX101753.1_Tachina_lurida_genome_assembly,_chromosome:_2	AUGUSTUS	exon	31783310	31783441	.	-	.	ID=g8498.t1.exon7;Parent=g8498.t1;
OX101753.1_Tachina_lurida_genome_assembly,_chromosome:_2	AUGUSTUS	intron	31783442	31791578	1	-	.	ID=g8498.t1.intron7;Parent=g8498.t1;
OX101753.1_Tachina_lurida_genome_assembly,_chromosome:_2	AUGUSTUS	CDS	31791579	31791721	1	-	1	ID=g8498.t1.CDS8;Parent=g8498.t1;
OX101753.1_Tachina_lurida_genome_assembly,_chromosome:_2	AUGUSTUS	exon	31791579	31791721	.	-	.	ID=g8498.t1.exon8;Parent=g8498.t1;
OX101753.1_Tachina_lurida_genome_assembly,_chromosome:_2	AUGUSTUS	intron	31791722	31792194	1	-	.	ID=g8498.t1.intron8;Parent=g8498.t1;
OX101753.1_Tachina_lurida_genome_assembly,_chromosome:_2	AUGUSTUS	CDS	31792195	31792306	1	-	2	ID=g8498.t1.CDS9;Parent=g8498.t1;
OX101753.1_Tachina_lurida_genome_assembly,_chromosome:_2	AUGUSTUS	exon	31792195	31792306	.	-	.	ID=g8498.t1.exon9;Parent=g8498.t1;
OX101753.1_Tachina_lurida_genome_assembly,_chromosome:_2	AUGUSTUS	intron	31792307	31793273	1	-	.	ID=g8498.t1.intron9;Parent=g8498.t1;
OX101753.1_Tachina_lurida_genome_assembly,_chromosome:_2	AUGUSTUS	CDS	31793274	31793417	1	-	2	ID=g8498.t1.CDS10;Parent=g8498.t1;
OX101753.1_Tachina_lurida_genome_assembly,_chromosome:_2	AUGUSTUS	exon	31793274	31793417	.	-	.	ID=g8498.t1.exon10;Parent=g8498.t1;
OX101753.1_Tachina_lurida_genome_assembly,_chromosome:_2	AUGUSTUS	intron	31793418	31793481	1	-	.	ID=g8498.t1.intron10;Parent=g8498.t1;
OX101753.1_Tachina_lurida_genome_assembly,_chromosome:_2	AUGUSTUS	CDS	31793482	31793564	1	-	1	ID=g8498.t1.CDS11;Parent=g8498.t1;
OX101753.1_Tachina_lurida_genome_assembly,_chromosome:_2	AUGUSTUS	exon	31793482	31793564	.	-	.	ID=g8498.t1.exon11;Parent=g8498.t1;
OX101753.1_Tachina_lurida_genome_assembly,_chromosome:_2	AUGUSTUS	intron	31793565	31810224	1	-	.	ID=g8498.t1.intron11;Parent=g8498.t1;
OX101753.1_Tachina_lurida_genome_assembly,_chromosome:_2	AUGUSTUS	CDS	31810225	31810370	1	-	0	ID=g8498.t1.CDS12;Parent=g8498.t1;
OX101753.1_Tachina_lurida_genome_assembly,_chromosome:_2	AUGUSTUS	exon	31810225	31810370	.	-	.	ID=g8498.t1.exon12;Parent=g8498.t1;
OX101753.1_Tachina_lurida_genome_assembly,_chromosome:_2	AUGUSTUS	intron	31810371	31816531	1	-	.	ID=g8498.t1.intron12;Parent=g8498.t1;
OX101753.1_Tachina_lurida_genome_assembly,_chromosome:_2	AUGUSTUS	CDS	31816532	31816612	1	-	0	ID=g8498.t1.CDS13;Parent=g8498.t1;
OX101753.1_Tachina_lurida_genome_assembly,_chromosome:_2	AUGUSTUS	exon	31816532	31816612	.	-	.	ID=g8498.t1.exon13;Parent=g8498.t1;
OX101753.1_Tachina_lurida_genome_assembly,_chromosome:_2	AUGUSTUS	intron	31816613	31821289	1	-	.	ID=g8498.t1.intron13;Parent=g8498.t1;
OX101753.1_Tachina_lurida_genome_assembly,_chromosome:_2	AUGUSTUS	CDS	31821290	31821411	1	-	2	ID=g8498.t1.CDS14;Parent=g8498.t1;
OX101753.1_Tachina_lurida_genome_assembly,_chromosome:_2	AUGUSTUS	exon	31821290	31821411	.	-	.	ID=g8498.t1.exon14;Parent=g8498.t1;
OX101753.1_Tachina_lurida_genome_assembly,_chromosome:_2	AUGUSTUS	intron	31821412	31821566	1	-	.	ID=g8498.t1.intron14;Parent=g8498.t1;
OX101753.1_Tachina_lurida_genome_assembly,_chromosome:_2	AUGUSTUS	CDS	31821567	31821708	1	-	0	ID=g8498.t1.CDS15;Parent=g8498.t1;
OX101753.1_Tachina_lurida_genome_assembly,_chromosome:_2	AUGUSTUS	exon	31821567	31821708	.	-	.	ID=g8498.t1.exon15;Parent=g8498.t1;
OX101753.1_Tachina_lurida_genome_assembly,_chromosome:_2	AUGUSTUS	intron	31821709	31830469	1	-	.	ID=g8498.t1.intron15;Parent=g8498.t1;
OX101753.1_Tachina_lurida_genome_assembly,_chromosome:_2	AUGUSTUS	CDS	31830470	31830558	1	-	2	ID=g8498.t1.CDS16;Parent=g8498.t1;
OX101753.1_Tachina_lurida_genome_assembly,_chromosome:_2	AUGUSTUS	exon	31830470	31830558	.	-	.	ID=g8498.t1.exon16;Parent=g8498.t1;
OX101753.1_Tachina_lurida_genome_assembly,_chromosome:_2	AUGUSTUS	intron	31830559	31832744	1	-	.	ID=g8498.t1.intron16;Parent=g8498.t1;
OX101753.1_Tachina_lurida_genome_assembly,_chromosome:_2	AUGUSTUS	CDS	31832745	31832880	1	-	0	ID=g8498.t1.CDS17;Parent=g8498.t1;
OX101753.1_Tachina_lurida_genome_assembly,_chromosome:_2	AUGUSTUS	exon	31832745	31832880	.	-	.	ID=g8498.t1.exon17;Parent=g8498.t1;
OX101753.1_Tachina_lurida_genome_assembly,_chromosome:_2	AUGUSTUS	start_codon	31832878	31832880	.	-	0	ID=g8498.t1.start1;Parent=g8498.t1;
OX101753.1_Tachina_lurida_genome_assembly,_chromosome:_2	AUGUSTUS	mRNA	31758535	31832880	1	-	.	ID=g8498.t2;Parent=g8498;
OX101753.1_Tachina_lurida_genome_assembly,_chromosome:_2	AUGUSTUS	stop_codon	31758535	31758537	.	-	0	ID=g8498.t2.stop1;Parent=g8498.t2;
OX101753.1_Tachina_lurida_genome_assembly,_chromosome:_2	AUGUSTUS	CDS	31758535	31758683	1	-	2	ID=g8498.t2.CDS1;Parent=g8498.t2;
OX101753.1_Tachina_lurida_genome_assembly,_chromosome:_2	AUGUSTUS	exon	31758535	31758683	.	-	.	ID=g8498.t2.exon1;Parent=g8498.t2;
OX101753.1_Tachina_lurida_genome_assembly,_chromosome:_2	AUGUSTUS	intron	31758684	31765226	1	-	.	ID=g8498.t2.intron1;Parent=g8498.t2;
OX101753.1_Tachina_lurida_genome_assembly,_chromosome:_2	AUGUSTUS	CDS	31765227	31765296	1	-	0	ID=g8498.t2.CDS2;Parent=g8498.t2;
OX101753.1_Tachina_lurida_genome_assembly,_chromosome:_2	AUGUSTUS	exon	31765227	31765296	.	-	.	ID=g8498.t2.exon2;Parent=g8498.t2;
OX101753.1_Tachina_lurida_genome_assembly,_chromosome:_2	AUGUSTUS	intron	31765297	31775073	1	-	.	ID=g8498.t2.intron2;Parent=g8498.t2;
OX101753.1_Tachina_lurida_genome_assembly,_chromosome:_2	AUGUSTUS	CDS	31775074	31775127	1	-	0	ID=g8498.t2.CDS3;Parent=g8498.t2;
OX101753.1_Tachina_lurida_genome_assembly,_chromosome:_2	AUGUSTUS	exon	31775074	31775127	.	-	.	ID=g8498.t2.exon3;Parent=g8498.t2;
OX101753.1_Tachina_lurida_genome_assembly,_chromosome:_2	AUGUSTUS	intron	31775128	31775203	1	-	.	ID=g8498.t2.intron3;Parent=g8498.t2;
OX101753.1_Tachina_lurida_genome_assembly,_chromosome:_2	AUGUSTUS	CDS	31775204	31775450	1	-	1	ID=g8498.t2.CDS4;Parent=g8498.t2;
OX101753.1_Tachina_lurida_genome_assembly,_chromosome:_2	AUGUSTUS	exon	31775204	31775450	.	-	.	ID=g8498.t2.exon4;Parent=g8498.t2;
OX101753.1_Tachina_lurida_genome_assembly,_chromosome:_2	AUGUSTUS	intron	31775451	31779495	1	-	.	ID=g8498.t2.intron4;Parent=g8498.t2;
OX101753.1_Tachina_lurida_genome_assembly,_chromosome:_2	AUGUSTUS	CDS	31779496	31779703	1	-	2	ID=g8498.t2.CDS5;Parent=g8498.t2;
OX101753.1_Tachina_lurida_genome_assembly,_chromosome:_2	AUGUSTUS	exon	31779496	31779703	.	-	.	ID=g8498.t2.exon5;Parent=g8498.t2;
OX101753.1_Tachina_lurida_genome_assembly,_chromosome:_2	AUGUSTUS	intron	31779704	31783309	1	-	.	ID=g8498.t2.intron5;Parent=g8498.t2;
OX101753.1_Tachina_lurida_genome_assembly,_chromosome:_2	AUGUSTUS	CDS	31783310	31783441	1	-	2	ID=g8498.t2.CDS6;Parent=g8498.t2;
OX101753.1_Tachina_lurida_genome_assembly,_chromosome:_2	AUGUSTUS	exon	31783310	31783441	.	-	.	ID=g8498.t2.exon6;Parent=g8498.t2;
OX101753.1_Tachina_lurida_genome_assembly,_chromosome:_2	AUGUSTUS	intron	31783442	31791578	1	-	.	ID=g8498.t2.intron6;Parent=g8498.t2;
OX101753.1_Tachina_lurida_genome_assembly,_chromosome:_2	AUGUSTUS	CDS	31791579	31791721	1	-	1	ID=g8498.t2.CDS7;Parent=g8498.t2;
OX101753.1_Tachina_lurida_genome_assembly,_chromosome:_2	AUGUSTUS	exon	31791579	31791721	.	-	.	ID=g8498.t2.exon7;Parent=g8498.t2;
OX101753.1_Tachina_lurida_genome_assembly,_chromosome:_2	AUGUSTUS	intron	31791722	31792194	1	-	.	ID=g8498.t2.intron7;Parent=g8498.t2;
OX101753.1_Tachina_lurida_genome_assembly,_chromosome:_2	AUGUSTUS	CDS	31792195	31792306	1	-	2	ID=g8498.t2.CDS8;Parent=g8498.t2;
OX101753.1_Tachina_lurida_genome_assembly,_chromosome:_2	AUGUSTUS	exon	31792195	31792306	.	-	.	ID=g8498.t2.exon8;Parent=g8498.t2;
OX101753.1_Tachina_lurida_genome_assembly,_chromosome:_2	AUGUSTUS	intron	31792307	31793273	1	-	.	ID=g8498.t2.intron8;Parent=g8498.t2;
OX101753.1_Tachina_lurida_genome_assembly,_chromosome:_2	AUGUSTUS	CDS	31793274	31793417	1	-	2	ID=g8498.t2.CDS9;Parent=g8498.t2;
OX101753.1_Tachina_lurida_genome_assembly,_chromosome:_2	AUGUSTUS	exon	31793274	31793417	.	-	.	ID=g8498.t2.exon9;Parent=g8498.t2;
OX101753.1_Tachina_lurida_genome_assembly,_chromosome:_2	AUGUSTUS	intron	31793418	31793481	1	-	.	ID=g8498.t2.intron9;Parent=g8498.t2;
OX101753.1_Tachina_lurida_genome_assembly,_chromosome:_2	AUGUSTUS	CDS	31793482	31793564	1	-	1	ID=g8498.t2.CDS10;Parent=g8498.t2;
OX101753.1_Tachina_lurida_genome_assembly,_chromosome:_2	AUGUSTUS	exon	31793482	31793564	.	-	.	ID=g8498.t2.exon10;Parent=g8498.t2;
OX101753.1_Tachina_lurida_genome_assembly,_chromosome:_2	AUGUSTUS	intron	31793565	31810224	1	-	.	ID=g8498.t2.intron10;Parent=g8498.t2;
OX101753.1_Tachina_lurida_genome_assembly,_chromosome:_2	AUGUSTUS	CDS	31810225	31810370	1	-	0	ID=g8498.t2.CDS11;Parent=g8498.t2;
OX101753.1_Tachina_lurida_genome_assembly,_chromosome:_2	AUGUSTUS	exon	31810225	31810370	.	-	.	ID=g8498.t2.exon11;Parent=g8498.t2;
OX101753.1_Tachina_lurida_genome_assembly,_chromosome:_2	AUGUSTUS	intron	31810371	31816531	1	-	.	ID=g8498.t2.intron11;Parent=g8498.t2;
OX101753.1_Tachina_lurida_genome_assembly,_chromosome:_2	AUGUSTUS	CDS	31816532	31816612	1	-	0	ID=g8498.t2.CDS12;Parent=g8498.t2;
OX101753.1_Tachina_lurida_genome_assembly,_chromosome:_2	AUGUSTUS	exon	31816532	31816612	.	-	.	ID=g8498.t2.exon12;Parent=g8498.t2;
OX101753.1_Tachina_lurida_genome_assembly,_chromosome:_2	AUGUSTUS	intron	31816613	31821289	1	-	.	ID=g8498.t2.intron12;Parent=g8498.t2;
OX101753.1_Tachina_lurida_genome_assembly,_chromosome:_2	AUGUSTUS	CDS	31821290	31821411	1	-	2	ID=g8498.t2.CDS13;Parent=g8498.t2;
OX101753.1_Tachina_lurida_genome_assembly,_chromosome:_2	AUGUSTUS	exon	31821290	31821411	.	-	.	ID=g8498.t2.exon13;Parent=g8498.t2;
OX101753.1_Tachina_lurida_genome_assembly,_chromosome:_2	AUGUSTUS	intron	31821412	31821566	1	-	.	ID=g8498.t2.intron13;Parent=g8498.t2;
OX101753.1_Tachina_lurida_genome_assembly,_chromosome:_2	AUGUSTUS	CDS	31821567	31821708	1	-	0	ID=g8498.t2.CDS14;Parent=g8498.t2;
OX101753.1_Tachina_lurida_genome_assembly,_chromosome:_2	AUGUSTUS	exon	31821567	31821708	.	-	.	ID=g8498.t2.exon14;Parent=g8498.t2;
OX101753.1_Tachina_lurida_genome_assembly,_chromosome:_2	AUGUSTUS	intron	31821709	31830469	1	-	.	ID=g8498.t2.intron14;Parent=g8498.t2;
OX101753.1_Tachina_lurida_genome_assembly,_chromosome:_2	AUGUSTUS	CDS	31830470	31830558	1	-	2	ID=g8498.t2.CDS15;Parent=g8498.t2;
OX101753.1_Tachina_lurida_genome_assembly,_chromosome:_2	AUGUSTUS	exon	31830470	31830558	.	-	.	ID=g8498.t2.exon15;Parent=g8498.t2;
OX101753.1_Tachina_lurida_genome_assembly,_chromosome:_2	AUGUSTUS	intron	31830559	31832744	1	-	.	ID=g8498.t2.intron15;Parent=g8498.t2;
OX101753.1_Tachina_lurida_genome_assembly,_chromosome:_2	AUGUSTUS	CDS	31832745	31832880	1	-	0	ID=g8498.t2.CDS16;Parent=g8498.t2;
OX101753.1_Tachina_lurida_genome_assembly,_chromosome:_2	AUGUSTUS	exon	31832745	31832880	.	-	.	ID=g8498.t2.exon16;Parent=g8498.t2;
OX101753.1_Tachina_lurida_genome_assembly,_chromosome:_2	AUGUSTUS	start_codon	31832878	31832880	.	-	0	ID=g8498.t2.start1;Parent=g8498.t2;
OX101753.1_Tachina_lurida_genome_assembly,_chromosome:_2	AUGUSTUS	gene	32047675	32048106	.	+	.	ID=g8499;
OX101753.1_Tachina_lurida_genome_assembly,_chromosome:_2	AUGUSTUS	mRNA	32047675	32048106	0.81	+	.	ID=g8499.t1;Parent=g8499;
OX101753.1_Tachina_lurida_genome_assembly,_chromosome:_2	AUGUSTUS	start_codon	32047675	32047677	.	+	0	ID=g8499.t1.start1;Parent=g8499.t1;
OX101753.1_Tachina_lurida_genome_assembly,_chromosome:_2	AUGUSTUS	CDS	32047675	32048106	0.81	+	0	ID=g8499.t1.CDS1;Parent=g8499.t1;
OX101753.1_Tachina_lurida_genome_assembly,_chromosome:_2	AUGUSTUS	exon	32047675	32048106	.	+	.	ID=g8499.t1.exon1;Parent=g8499.t1;
OX101753.1_Tachina_lurida_genome_assembly,_chromosome:_2	AUGUSTUS	stop_codon	32048104	32048106	.	+	0	ID=g8499.t1.stop1;Parent=g8499.t1;
OX101753.1_Tachina_lurida_genome_assembly,_chromosome:_2	AUGUSTUS	gene	32182781	32185163	.	+	.	ID=g8500;
OX101753.1_Tachina_lurida_genome_assembly,_chromosome:_2	AUGUSTUS	mRNA	32182781	32185163	1	+	.	ID=g8500.t1;Parent=g8500;
OX101753.1_Tachina_lurida_genome_assembly,_chromosome:_2	AUGUSTUS	start_codon	32182781	32182783	.	+	0	ID=g8500.t1.start1;Parent=g8500.t1;
OX101753.1_Tachina_lurida_genome_assembly,_chromosome:_2	AUGUSTUS	CDS	32182781	32182987	1	+	0	ID=g8500.t1.CDS1;Parent=g8500.t1;
OX101753.1_Tachina_lurida_genome_assembly,_chromosome:_2	AUGUSTUS	exon	32182781	32182987	.	+	.	ID=g8500.t1.exon1;Parent=g8500.t1;
OX101753.1_Tachina_lurida_genome_assembly,_chromosome:_2	AUGUSTUS	intron	32182988	32183057	1	+	.	ID=g8500.t1.intron1;Parent=g8500.t1;
OX101753.1_Tachina_lurida_genome_assembly,_chromosome:_2	AUGUSTUS	CDS	32183058	32185163	1	+	0	ID=g8500.t1.CDS2;Parent=g8500.t1;
OX101753.1_Tachina_lurida_genome_assembly,_chromosome:_2	AUGUSTUS	exon	32183058	32185163	.	+	.	ID=g8500.t1.exon2;Parent=g8500.t1;
OX101753.1_Tachina_lurida_genome_assembly,_chromosome:_2	AUGUSTUS	stop_codon	32185161	32185163	.	+	0	ID=g8500.t1.stop1;Parent=g8500.t1;
OX101753.1_Tachina_lurida_genome_assembly,_chromosome:_2	AUGUSTUS	gene	32190122	32192505	.	+	.	ID=g8501;
OX101753.1_Tachina_lurida_genome_assembly,_chromosome:_2	AUGUSTUS	mRNA	32190122	32192505	0.99	+	.	ID=g8501.t1;Parent=g8501;
OX101753.1_Tachina_lurida_genome_assembly,_chromosome:_2	AUGUSTUS	start_codon	32190122	32190124	.	+	0	ID=g8501.t1.start1;Parent=g8501.t1;
OX101753.1_Tachina_lurida_genome_assembly,_chromosome:_2	AUGUSTUS	CDS	32190122	32190322	1	+	0	ID=g8501.t1.CDS1;Parent=g8501.t1;
OX101753.1_Tachina_lurida_genome_assembly,_chromosome:_2	AUGUSTUS	exon	32190122	32190322	.	+	.	ID=g8501.t1.exon1;Parent=g8501.t1;
OX101753.1_Tachina_lurida_genome_assembly,_chromosome:_2	AUGUSTUS	intron	32190323	32190396	1	+	.	ID=g8501.t1.intron1;Parent=g8501.t1;
OX101753.1_Tachina_lurida_genome_assembly,_chromosome:_2	AUGUSTUS	CDS	32190397	32192505	0.99	+	0	ID=g8501.t1.CDS2;Parent=g8501.t1;
OX101753.1_Tachina_lurida_genome_assembly,_chromosome:_2	AUGUSTUS	exon	32190397	32192505	.	+	.	ID=g8501.t1.exon2;Parent=g8501.t1;
OX101753.1_Tachina_lurida_genome_assembly,_chromosome:_2	AUGUSTUS	stop_codon	32192503	32192505	.	+	0	ID=g8501.t1.stop1;Parent=g8501.t1;
OX101753.1_Tachina_lurida_genome_assembly,_chromosome:_2	AUGUSTUS	gene	32208428	32210834	.	+	.	ID=g8502;
OX101753.1_Tachina_lurida_genome_assembly,_chromosome:_2	AUGUSTUS	mRNA	32208428	32210834	1	+	.	ID=g8502.t1;Parent=g8502;
OX101753.1_Tachina_lurida_genome_assembly,_chromosome:_2	AUGUSTUS	start_codon	32208428	32208430	.	+	0	ID=g8502.t1.start1;Parent=g8502.t1;
OX101753.1_Tachina_lurida_genome_assembly,_chromosome:_2	AUGUSTUS	CDS	32208428	32208634	1	+	0	ID=g8502.t1.CDS1;Parent=g8502.t1;
OX101753.1_Tachina_lurida_genome_assembly,_chromosome:_2	AUGUSTUS	exon	32208428	32208634	.	+	.	ID=g8502.t1.exon1;Parent=g8502.t1;
OX101753.1_Tachina_lurida_genome_assembly,_chromosome:_2	AUGUSTUS	intron	32208635	32208704	1	+	.	ID=g8502.t1.intron1;Parent=g8502.t1;
OX101753.1_Tachina_lurida_genome_assembly,_chromosome:_2	AUGUSTUS	CDS	32208705	32210834	1	+	0	ID=g8502.t1.CDS2;Parent=g8502.t1;
OX101753.1_Tachina_lurida_genome_assembly,_chromosome:_2	AUGUSTUS	exon	32208705	32210834	.	+	.	ID=g8502.t1.exon2;Parent=g8502.t1;
OX101753.1_Tachina_lurida_genome_assembly,_chromosome:_2	AUGUSTUS	stop_codon	32210832	32210834	.	+	0	ID=g8502.t1.stop1;Parent=g8502.t1;
OX101753.1_Tachina_lurida_genome_assembly,_chromosome:_2	AUGUSTUS	gene	32215857	32218101	.	-	.	ID=g8503;
OX101753.1_Tachina_lurida_genome_assembly,_chromosome:_2	AUGUSTUS	mRNA	32215857	32218101	1	-	.	ID=g8503.t1;Parent=g8503;
OX101753.1_Tachina_lurida_genome_assembly,_chromosome:_2	AUGUSTUS	stop_codon	32215857	32215859	.	-	0	ID=g8503.t1.stop1;Parent=g8503.t1;
OX101753.1_Tachina_lurida_genome_assembly,_chromosome:_2	AUGUSTUS	CDS	32215857	32217824	1	-	0	ID=g8503.t1.CDS1;Parent=g8503.t1;
OX101753.1_Tachina_lurida_genome_assembly,_chromosome:_2	AUGUSTUS	exon	32215857	32217824	.	-	.	ID=g8503.t1.exon1;Parent=g8503.t1;
OX101753.1_Tachina_lurida_genome_assembly,_chromosome:_2	AUGUSTUS	intron	32217825	32217888	1	-	.	ID=g8503.t1.intron1;Parent=g8503.t1;
OX101753.1_Tachina_lurida_genome_assembly,_chromosome:_2	AUGUSTUS	CDS	32217889	32218101	1	-	0	ID=g8503.t1.CDS2;Parent=g8503.t1;
OX101753.1_Tachina_lurida_genome_assembly,_chromosome:_2	AUGUSTUS	exon	32217889	32218101	.	-	.	ID=g8503.t1.exon2;Parent=g8503.t1;
OX101753.1_Tachina_lurida_genome_assembly,_chromosome:_2	AUGUSTUS	start_codon	32218099	32218101	.	-	0	ID=g8503.t1.start1;Parent=g8503.t1;
OX101753.1_Tachina_lurida_genome_assembly,_chromosome:_2	AUGUSTUS	gene	32233072	32235478	.	+	.	ID=g8504;
OX101753.1_Tachina_lurida_genome_assembly,_chromosome:_2	AUGUSTUS	mRNA	32233072	32235478	1	+	.	ID=g8504.t1;Parent=g8504;
OX101753.1_Tachina_lurida_genome_assembly,_chromosome:_2	AUGUSTUS	start_codon	32233072	32233074	.	+	0	ID=g8504.t1.start1;Parent=g8504.t1;
OX101753.1_Tachina_lurida_genome_assembly,_chromosome:_2	AUGUSTUS	CDS	32233072	32233278	1	+	0	ID=g8504.t1.CDS1;Parent=g8504.t1;
OX101753.1_Tachina_lurida_genome_assembly,_chromosome:_2	AUGUSTUS	exon	32233072	32233278	.	+	.	ID=g8504.t1.exon1;Parent=g8504.t1;
OX101753.1_Tachina_lurida_genome_assembly,_chromosome:_2	AUGUSTUS	intron	32233279	32233348	1	+	.	ID=g8504.t1.intron1;Parent=g8504.t1;
OX101753.1_Tachina_lurida_genome_assembly,_chromosome:_2	AUGUSTUS	CDS	32233349	32235478	1	+	0	ID=g8504.t1.CDS2;Parent=g8504.t1;
OX101753.1_Tachina_lurida_genome_assembly,_chromosome:_2	AUGUSTUS	exon	32233349	32235478	.	+	.	ID=g8504.t1.exon2;Parent=g8504.t1;
OX101753.1_Tachina_lurida_genome_assembly,_chromosome:_2	AUGUSTUS	stop_codon	32235476	32235478	.	+	0	ID=g8504.t1.stop1;Parent=g8504.t1;
OX101753.1_Tachina_lurida_genome_assembly,_chromosome:_2	AUGUSTUS	gene	32283913	32286157	.	-	.	ID=g8505;
OX101753.1_Tachina_lurida_genome_assembly,_chromosome:_2	AUGUSTUS	mRNA	32283913	32286157	1	-	.	ID=g8505.t1;Parent=g8505;
OX101753.1_Tachina_lurida_genome_assembly,_chromosome:_2	AUGUSTUS	stop_codon	32283913	32283915	.	-	0	ID=g8505.t1.stop1;Parent=g8505.t1;
OX101753.1_Tachina_lurida_genome_assembly,_chromosome:_2	AUGUSTUS	CDS	32283913	32285880	1	-	0	ID=g8505.t1.CDS1;Parent=g8505.t1;
OX101753.1_Tachina_lurida_genome_assembly,_chromosome:_2	AUGUSTUS	exon	32283913	32285880	.	-	.	ID=g8505.t1.exon1;Parent=g8505.t1;
OX101753.1_Tachina_lurida_genome_assembly,_chromosome:_2	AUGUSTUS	intron	32285881	32285944	1	-	.	ID=g8505.t1.intron1;Parent=g8505.t1;
OX101753.1_Tachina_lurida_genome_assembly,_chromosome:_2	AUGUSTUS	CDS	32285945	32286157	1	-	0	ID=g8505.t1.CDS2;Parent=g8505.t1;
OX101753.1_Tachina_lurida_genome_assembly,_chromosome:_2	AUGUSTUS	exon	32285945	32286157	.	-	.	ID=g8505.t1.exon2;Parent=g8505.t1;
OX101753.1_Tachina_lurida_genome_assembly,_chromosome:_2	AUGUSTUS	start_codon	32286155	32286157	.	-	0	ID=g8505.t1.start1;Parent=g8505.t1;
OX101753.1_Tachina_lurida_genome_assembly,_chromosome:_2	AUGUSTUS	gene	32356288	32357055	.	-	.	ID=g8506;
OX101753.1_Tachina_lurida_genome_assembly,_chromosome:_2	AUGUSTUS	mRNA	32356288	32357055	1	-	.	ID=g8506.t1;Parent=g8506;
OX101753.1_Tachina_lurida_genome_assembly,_chromosome:_2	AUGUSTUS	stop_codon	32356288	32356290	.	-	0	ID=g8506.t1.stop1;Parent=g8506.t1;
OX101753.1_Tachina_lurida_genome_assembly,_chromosome:_2	AUGUSTUS	CDS	32356288	32357055	1	-	0	ID=g8506.t1.CDS1;Parent=g8506.t1;
OX101753.1_Tachina_lurida_genome_assembly,_chromosome:_2	AUGUSTUS	exon	32356288	32357055	.	-	.	ID=g8506.t1.exon1;Parent=g8506.t1;
OX101753.1_Tachina_lurida_genome_assembly,_chromosome:_2	AUGUSTUS	start_codon	32357053	32357055	.	-	0	ID=g8506.t1.start1;Parent=g8506.t1;
OX101753.1_Tachina_lurida_genome_assembly,_chromosome:_2	AUGUSTUS	gene	32357177	32357506	.	-	.	ID=g8507;
OX101753.1_Tachina_lurida_genome_assembly,_chromosome:_2	AUGUSTUS	mRNA	32357177	32357506	1	-	.	ID=g8507.t1;Parent=g8507;
OX101753.1_Tachina_lurida_genome_assembly,_chromosome:_2	AUGUSTUS	stop_codon	32357177	32357179	.	-	0	ID=g8507.t1.stop1;Parent=g8507.t1;
OX101753.1_Tachina_lurida_genome_assembly,_chromosome:_2	AUGUSTUS	CDS	32357177	32357506	1	-	0	ID=g8507.t1.CDS1;Parent=g8507.t1;
OX101753.1_Tachina_lurida_genome_assembly,_chromosome:_2	AUGUSTUS	exon	32357177	32357506	.	-	.	ID=g8507.t1.exon1;Parent=g8507.t1;
OX101753.1_Tachina_lurida_genome_assembly,_chromosome:_2	AUGUSTUS	start_codon	32357504	32357506	.	-	0	ID=g8507.t1.start1;Parent=g8507.t1;
OX101753.1_Tachina_lurida_genome_assembly,_chromosome:_2	AUGUSTUS	gene	32514580	32516004	.	+	.	ID=g8508;
OX101753.1_Tachina_lurida_genome_assembly,_chromosome:_2	AUGUSTUS	mRNA	32514580	32516004	0.53	+	.	ID=g8508.t1;Parent=g8508;
OX101753.1_Tachina_lurida_genome_assembly,_chromosome:_2	AUGUSTUS	start_codon	32514580	32514582	.	+	0	ID=g8508.t1.start1;Parent=g8508.t1;
OX101753.1_Tachina_lurida_genome_assembly,_chromosome:_2	AUGUSTUS	CDS	32514580	32514714	0.64	+	0	ID=g8508.t1.CDS1;Parent=g8508.t1;
OX101753.1_Tachina_lurida_genome_assembly,_chromosome:_2	AUGUSTUS	exon	32514580	32514714	.	+	.	ID=g8508.t1.exon1;Parent=g8508.t1;
OX101753.1_Tachina_lurida_genome_assembly,_chromosome:_2	AUGUSTUS	intron	32514715	32515854	0.53	+	.	ID=g8508.t1.intron1;Parent=g8508.t1;
OX101753.1_Tachina_lurida_genome_assembly,_chromosome:_2	AUGUSTUS	CDS	32515855	32516004	0.8	+	0	ID=g8508.t1.CDS2;Parent=g8508.t1;
OX101753.1_Tachina_lurida_genome_assembly,_chromosome:_2	AUGUSTUS	exon	32515855	32516004	.	+	.	ID=g8508.t1.exon2;Parent=g8508.t1;
OX101753.1_Tachina_lurida_genome_assembly,_chromosome:_2	AUGUSTUS	stop_codon	32516002	32516004	.	+	0	ID=g8508.t1.stop1;Parent=g8508.t1;
OX101753.1_Tachina_lurida_genome_assembly,_chromosome:_2	AUGUSTUS	gene	32640892	32641871	.	-	.	ID=g8509;
OX101753.1_Tachina_lurida_genome_assembly,_chromosome:_2	AUGUSTUS	mRNA	32640892	32641871	0.3	-	.	ID=g8509.t1;Parent=g8509;
OX101753.1_Tachina_lurida_genome_assembly,_chromosome:_2	AUGUSTUS	stop_codon	32640892	32640894	.	-	0	ID=g8509.t1.stop1;Parent=g8509.t1;
OX101753.1_Tachina_lurida_genome_assembly,_chromosome:_2	AUGUSTUS	CDS	32640892	32641490	0.74	-	2	ID=g8509.t1.CDS1;Parent=g8509.t1;
OX101753.1_Tachina_lurida_genome_assembly,_chromosome:_2	AUGUSTUS	exon	32640892	32641490	.	-	.	ID=g8509.t1.exon1;Parent=g8509.t1;
OX101753.1_Tachina_lurida_genome_assembly,_chromosome:_2	AUGUSTUS	intron	32641491	32641561	0.68	-	.	ID=g8509.t1.intron1;Parent=g8509.t1;
OX101753.1_Tachina_lurida_genome_assembly,_chromosome:_2	AUGUSTUS	CDS	32641562	32641684	0.48	-	2	ID=g8509.t1.CDS2;Parent=g8509.t1;
OX101753.1_Tachina_lurida_genome_assembly,_chromosome:_2	AUGUSTUS	exon	32641562	32641684	.	-	.	ID=g8509.t1.exon2;Parent=g8509.t1;
OX101753.1_Tachina_lurida_genome_assembly,_chromosome:_2	AUGUSTUS	intron	32641685	32641864	0.37	-	.	ID=g8509.t1.intron2;Parent=g8509.t1;
OX101753.1_Tachina_lurida_genome_assembly,_chromosome:_2	AUGUSTUS	CDS	32641865	32641871	0.78	-	0	ID=g8509.t1.CDS3;Parent=g8509.t1;
OX101753.1_Tachina_lurida_genome_assembly,_chromosome:_2	AUGUSTUS	exon	32641865	32641871	.	-	.	ID=g8509.t1.exon3;Parent=g8509.t1;
OX101753.1_Tachina_lurida_genome_assembly,_chromosome:_2	AUGUSTUS	start_codon	32641869	32641871	.	-	0	ID=g8509.t1.start1;Parent=g8509.t1;
OX101753.1_Tachina_lurida_genome_assembly,_chromosome:_2	AUGUSTUS	gene	32641951	32645976	.	-	.	ID=g8510;
OX101753.1_Tachina_lurida_genome_assembly,_chromosome:_2	AUGUSTUS	mRNA	32641951	32645976	0.85	-	.	ID=g8510.t1;Parent=g8510;
OX101753.1_Tachina_lurida_genome_assembly,_chromosome:_2	AUGUSTUS	stop_codon	32641951	32641953	.	-	0	ID=g8510.t1.stop1;Parent=g8510.t1;
OX101753.1_Tachina_lurida_genome_assembly,_chromosome:_2	AUGUSTUS	CDS	32641951	32642032	0.88	-	1	ID=g8510.t1.CDS1;Parent=g8510.t1;
OX101753.1_Tachina_lurida_genome_assembly,_chromosome:_2	AUGUSTUS	exon	32641951	32642032	.	-	.	ID=g8510.t1.exon1;Parent=g8510.t1;
OX101753.1_Tachina_lurida_genome_assembly,_chromosome:_2	AUGUSTUS	intron	32642033	32643892	0.87	-	.	ID=g8510.t1.intron1;Parent=g8510.t1;
OX101753.1_Tachina_lurida_genome_assembly,_chromosome:_2	AUGUSTUS	CDS	32643893	32645976	0.96	-	0	ID=g8510.t1.CDS2;Parent=g8510.t1;
OX101753.1_Tachina_lurida_genome_assembly,_chromosome:_2	AUGUSTUS	exon	32643893	32645976	.	-	.	ID=g8510.t1.exon2;Parent=g8510.t1;
OX101753.1_Tachina_lurida_genome_assembly,_chromosome:_2	AUGUSTUS	start_codon	32645974	32645976	.	-	0	ID=g8510.t1.start1;Parent=g8510.t1;
OX101753.1_Tachina_lurida_genome_assembly,_chromosome:_2	AUGUSTUS	gene	32646191	32646765	.	-	.	ID=g8511;
OX101753.1_Tachina_lurida_genome_assembly,_chromosome:_2	AUGUSTUS	mRNA	32646191	32646765	0.69	-	.	ID=g8511.t1;Parent=g8511;
OX101753.1_Tachina_lurida_genome_assembly,_chromosome:_2	AUGUSTUS	stop_codon	32646191	32646193	.	-	0	ID=g8511.t1.stop1;Parent=g8511.t1;
OX101753.1_Tachina_lurida_genome_assembly,_chromosome:_2	AUGUSTUS	CDS	32646191	32646217	1	-	0	ID=g8511.t1.CDS1;Parent=g8511.t1;
OX101753.1_Tachina_lurida_genome_assembly,_chromosome:_2	AUGUSTUS	exon	32646191	32646217	.	-	.	ID=g8511.t1.exon1;Parent=g8511.t1;
OX101753.1_Tachina_lurida_genome_assembly,_chromosome:_2	AUGUSTUS	intron	32646218	32646297	1	-	.	ID=g8511.t1.intron1;Parent=g8511.t1;
OX101753.1_Tachina_lurida_genome_assembly,_chromosome:_2	AUGUSTUS	CDS	32646298	32646765	0.69	-	0	ID=g8511.t1.CDS2;Parent=g8511.t1;
OX101753.1_Tachina_lurida_genome_assembly,_chromosome:_2	AUGUSTUS	exon	32646298	32646765	.	-	.	ID=g8511.t1.exon2;Parent=g8511.t1;
OX101753.1_Tachina_lurida_genome_assembly,_chromosome:_2	AUGUSTUS	start_codon	32646763	32646765	.	-	0	ID=g8511.t1.start1;Parent=g8511.t1;
OX101753.1_Tachina_lurida_genome_assembly,_chromosome:_2	AUGUSTUS	gene	32646802	32647854	.	-	.	ID=g8512;
OX101753.1_Tachina_lurida_genome_assembly,_chromosome:_2	AUGUSTUS	mRNA	32646802	32647854	1	-	.	ID=g8512.t1;Parent=g8512;
OX101753.1_Tachina_lurida_genome_assembly,_chromosome:_2	AUGUSTUS	stop_codon	32646802	32646804	.	-	0	ID=g8512.t1.stop1;Parent=g8512.t1;
OX101753.1_Tachina_lurida_genome_assembly,_chromosome:_2	AUGUSTUS	CDS	32646802	32647854	1	-	0	ID=g8512.t1.CDS1;Parent=g8512.t1;
OX101753.1_Tachina_lurida_genome_assembly,_chromosome:_2	AUGUSTUS	exon	32646802	32647854	.	-	.	ID=g8512.t1.exon1;Parent=g8512.t1;
OX101753.1_Tachina_lurida_genome_assembly,_chromosome:_2	AUGUSTUS	start_codon	32647852	32647854	.	-	0	ID=g8512.t1.start1;Parent=g8512.t1;
OX101753.1_Tachina_lurida_genome_assembly,_chromosome:_2	AUGUSTUS	gene	32721261	32722331	.	-	.	ID=g8513;
OX101753.1_Tachina_lurida_genome_assembly,_chromosome:_2	AUGUSTUS	mRNA	32721261	32722331	1	-	.	ID=g8513.t1;Parent=g8513;
OX101753.1_Tachina_lurida_genome_assembly,_chromosome:_2	AUGUSTUS	stop_codon	32721261	32721263	.	-	0	ID=g8513.t1.stop1;Parent=g8513.t1;
OX101753.1_Tachina_lurida_genome_assembly,_chromosome:_2	AUGUSTUS	CDS	32721261	32722331	1	-	0	ID=g8513.t1.CDS1;Parent=g8513.t1;
OX101753.1_Tachina_lurida_genome_assembly,_chromosome:_2	AUGUSTUS	exon	32721261	32722331	.	-	.	ID=g8513.t1.exon1;Parent=g8513.t1;
OX101753.1_Tachina_lurida_genome_assembly,_chromosome:_2	AUGUSTUS	start_codon	32722329	32722331	.	-	0	ID=g8513.t1.start1;Parent=g8513.t1;
OX101753.1_Tachina_lurida_genome_assembly,_chromosome:_2	AUGUSTUS	gene	32831935	32833359	.	+	.	ID=g8514;
OX101753.1_Tachina_lurida_genome_assembly,_chromosome:_2	AUGUSTUS	mRNA	32831935	32833359	0.54	+	.	ID=g8514.t1;Parent=g8514;
OX101753.1_Tachina_lurida_genome_assembly,_chromosome:_2	AUGUSTUS	start_codon	32831935	32831937	.	+	0	ID=g8514.t1.start1;Parent=g8514.t1;
OX101753.1_Tachina_lurida_genome_assembly,_chromosome:_2	AUGUSTUS	CDS	32831935	32832069	0.7	+	0	ID=g8514.t1.CDS1;Parent=g8514.t1;
OX101753.1_Tachina_lurida_genome_assembly,_chromosome:_2	AUGUSTUS	exon	32831935	32832069	.	+	.	ID=g8514.t1.exon1;Parent=g8514.t1;
OX101753.1_Tachina_lurida_genome_assembly,_chromosome:_2	AUGUSTUS	intron	32832070	32833209	0.54	+	.	ID=g8514.t1.intron1;Parent=g8514.t1;
OX101753.1_Tachina_lurida_genome_assembly,_chromosome:_2	AUGUSTUS	CDS	32833210	32833359	0.76	+	0	ID=g8514.t1.CDS2;Parent=g8514.t1;
OX101753.1_Tachina_lurida_genome_assembly,_chromosome:_2	AUGUSTUS	exon	32833210	32833359	.	+	.	ID=g8514.t1.exon2;Parent=g8514.t1;
OX101753.1_Tachina_lurida_genome_assembly,_chromosome:_2	AUGUSTUS	stop_codon	32833357	32833359	.	+	0	ID=g8514.t1.stop1;Parent=g8514.t1;
OX101753.1_Tachina_lurida_genome_assembly,_chromosome:_2	AUGUSTUS	gene	33095660	33098094	.	-	.	ID=g8515;
OX101753.1_Tachina_lurida_genome_assembly,_chromosome:_2	AUGUSTUS	mRNA	33095660	33097965	1	-	.	ID=g8515.t1;Parent=g8515;
OX101753.1_Tachina_lurida_genome_assembly,_chromosome:_2	AUGUSTUS	stop_codon	33095660	33095662	.	-	0	ID=g8515.t1.stop1;Parent=g8515.t1;
OX101753.1_Tachina_lurida_genome_assembly,_chromosome:_2	AUGUSTUS	CDS	33095660	33096099	1	-	2	ID=g8515.t1.CDS1;Parent=g8515.t1;
OX101753.1_Tachina_lurida_genome_assembly,_chromosome:_2	AUGUSTUS	exon	33095660	33096099	.	-	.	ID=g8515.t1.exon1;Parent=g8515.t1;
OX101753.1_Tachina_lurida_genome_assembly,_chromosome:_2	AUGUSTUS	intron	33096100	33096739	1	-	.	ID=g8515.t1.intron1;Parent=g8515.t1;
OX101753.1_Tachina_lurida_genome_assembly,_chromosome:_2	AUGUSTUS	CDS	33096740	33096905	1	-	0	ID=g8515.t1.CDS2;Parent=g8515.t1;
OX101753.1_Tachina_lurida_genome_assembly,_chromosome:_2	AUGUSTUS	exon	33096740	33096905	.	-	.	ID=g8515.t1.exon2;Parent=g8515.t1;
OX101753.1_Tachina_lurida_genome_assembly,_chromosome:_2	AUGUSTUS	intron	33096906	33096970	1	-	.	ID=g8515.t1.intron2;Parent=g8515.t1;
OX101753.1_Tachina_lurida_genome_assembly,_chromosome:_2	AUGUSTUS	CDS	33096971	33097149	1	-	2	ID=g8515.t1.CDS3;Parent=g8515.t1;
OX101753.1_Tachina_lurida_genome_assembly,_chromosome:_2	AUGUSTUS	exon	33096971	33097149	.	-	.	ID=g8515.t1.exon3;Parent=g8515.t1;
OX101753.1_Tachina_lurida_genome_assembly,_chromosome:_2	AUGUSTUS	intron	33097150	33097218	1	-	.	ID=g8515.t1.intron3;Parent=g8515.t1;
OX101753.1_Tachina_lurida_genome_assembly,_chromosome:_2	AUGUSTUS	CDS	33097219	33097357	1	-	0	ID=g8515.t1.CDS4;Parent=g8515.t1;
OX101753.1_Tachina_lurida_genome_assembly,_chromosome:_2	AUGUSTUS	exon	33097219	33097357	.	-	.	ID=g8515.t1.exon4;Parent=g8515.t1;
OX101753.1_Tachina_lurida_genome_assembly,_chromosome:_2	AUGUSTUS	intron	33097358	33097433	1	-	.	ID=g8515.t1.intron4;Parent=g8515.t1;
OX101753.1_Tachina_lurida_genome_assembly,_chromosome:_2	AUGUSTUS	CDS	33097434	33097799	1	-	0	ID=g8515.t1.CDS5;Parent=g8515.t1;
OX101753.1_Tachina_lurida_genome_assembly,_chromosome:_2	AUGUSTUS	exon	33097434	33097799	.	-	.	ID=g8515.t1.exon5;Parent=g8515.t1;
OX101753.1_Tachina_lurida_genome_assembly,_chromosome:_2	AUGUSTUS	intron	33097800	33097860	1	-	.	ID=g8515.t1.intron5;Parent=g8515.t1;
OX101753.1_Tachina_lurida_genome_assembly,_chromosome:_2	AUGUSTUS	CDS	33097861	33097965	1	-	0	ID=g8515.t1.CDS6;Parent=g8515.t1;
OX101753.1_Tachina_lurida_genome_assembly,_chromosome:_2	AUGUSTUS	exon	33097861	33097965	.	-	.	ID=g8515.t1.exon6;Parent=g8515.t1;
OX101753.1_Tachina_lurida_genome_assembly,_chromosome:_2	AUGUSTUS	start_codon	33097963	33097965	.	-	0	ID=g8515.t1.start1;Parent=g8515.t1;
OX101753.1_Tachina_lurida_genome_assembly,_chromosome:_2	GeneMark.hmm3	mRNA	33095660	33098094	.	-	.	ID=g8515.t2;Parent=g8515;
OX101753.1_Tachina_lurida_genome_assembly,_chromosome:_2	GeneMark.hmm3	stop_codon	33095660	33095662	.	-	0	ID=g8515.t2.stop1;Parent=g8515.t2;
OX101753.1_Tachina_lurida_genome_assembly,_chromosome:_2	GeneMark.hmm3	CDS	33095660	33096099	.	-	2	ID=g8515.t2.CDS1;Parent=g8515.t2;
OX101753.1_Tachina_lurida_genome_assembly,_chromosome:_2	GeneMark.hmm3	exon	33095660	33096099	0	-	.	ID=g8515.t2.exon1;Parent=g8515.t2;
OX101753.1_Tachina_lurida_genome_assembly,_chromosome:_2	GeneMark.hmm3	intron	33096100	33096739	.	-	0	ID=g8515.t2.intron1;Parent=g8515.t2;
OX101753.1_Tachina_lurida_genome_assembly,_chromosome:_2	GeneMark.hmm3	CDS	33096740	33096905	.	-	0	ID=g8515.t2.CDS2;Parent=g8515.t2;
OX101753.1_Tachina_lurida_genome_assembly,_chromosome:_2	GeneMark.hmm3	exon	33096740	33096905	0	-	.	ID=g8515.t2.exon2;Parent=g8515.t2;
OX101753.1_Tachina_lurida_genome_assembly,_chromosome:_2	GeneMark.hmm3	intron	33096906	33096970	.	-	2	ID=g8515.t2.intron2;Parent=g8515.t2;
OX101753.1_Tachina_lurida_genome_assembly,_chromosome:_2	GeneMark.hmm3	CDS	33096971	33097149	.	-	2	ID=g8515.t2.CDS3;Parent=g8515.t2;
OX101753.1_Tachina_lurida_genome_assembly,_chromosome:_2	GeneMark.hmm3	exon	33096971	33097149	0	-	.	ID=g8515.t2.exon3;Parent=g8515.t2;
OX101753.1_Tachina_lurida_genome_assembly,_chromosome:_2	GeneMark.hmm3	intron	33097150	33097218	.	-	0	ID=g8515.t2.intron3;Parent=g8515.t2;
OX101753.1_Tachina_lurida_genome_assembly,_chromosome:_2	GeneMark.hmm3	CDS	33097219	33097357	.	-	0	ID=g8515.t2.CDS4;Parent=g8515.t2;
OX101753.1_Tachina_lurida_genome_assembly,_chromosome:_2	GeneMark.hmm3	exon	33097219	33097357	0	-	.	ID=g8515.t2.exon4;Parent=g8515.t2;
OX101753.1_Tachina_lurida_genome_assembly,_chromosome:_2	GeneMark.hmm3	intron	33097358	33097433	.	-	0	ID=g8515.t2.intron4;Parent=g8515.t2;
OX101753.1_Tachina_lurida_genome_assembly,_chromosome:_2	GeneMark.hmm3	CDS	33097434	33097799	.	-	0	ID=g8515.t2.CDS5;Parent=g8515.t2;
OX101753.1_Tachina_lurida_genome_assembly,_chromosome:_2	GeneMark.hmm3	exon	33097434	33097799	0	-	.	ID=g8515.t2.exon5;Parent=g8515.t2;
OX101753.1_Tachina_lurida_genome_assembly,_chromosome:_2	GeneMark.hmm3	intron	33097800	33097860	.	-	0	ID=g8515.t2.intron5;Parent=g8515.t2;
OX101753.1_Tachina_lurida_genome_assembly,_chromosome:_2	GeneMark.hmm3	CDS	33097861	33098094	.	-	0	ID=g8515.t2.CDS6;Parent=g8515.t2;
OX101753.1_Tachina_lurida_genome_assembly,_chromosome:_2	GeneMark.hmm3	exon	33097861	33098094	0	-	.	ID=g8515.t2.exon6;Parent=g8515.t2;
OX101753.1_Tachina_lurida_genome_assembly,_chromosome:_2	GeneMark.hmm3	start_codon	33098092	33098094	.	-	0	ID=g8515.t2.start1;Parent=g8515.t2;
OX101753.1_Tachina_lurida_genome_assembly,_chromosome:_2	AUGUSTUS	gene	33139347	33139953	.	+	.	ID=g8516;
OX101753.1_Tachina_lurida_genome_assembly,_chromosome:_2	AUGUSTUS	mRNA	33139347	33139953	0.71	+	.	ID=g8516.t1;Parent=g8516;
OX101753.1_Tachina_lurida_genome_assembly,_chromosome:_2	AUGUSTUS	start_codon	33139347	33139349	.	+	0	ID=g8516.t1.start1;Parent=g8516.t1;
OX101753.1_Tachina_lurida_genome_assembly,_chromosome:_2	AUGUSTUS	CDS	33139347	33139360	0.77	+	0	ID=g8516.t1.CDS1;Parent=g8516.t1;
OX101753.1_Tachina_lurida_genome_assembly,_chromosome:_2	AUGUSTUS	exon	33139347	33139360	.	+	.	ID=g8516.t1.exon1;Parent=g8516.t1;
OX101753.1_Tachina_lurida_genome_assembly,_chromosome:_2	AUGUSTUS	intron	33139361	33139571	0.77	+	.	ID=g8516.t1.intron1;Parent=g8516.t1;
OX101753.1_Tachina_lurida_genome_assembly,_chromosome:_2	AUGUSTUS	CDS	33139572	33139953	0.92	+	1	ID=g8516.t1.CDS2;Parent=g8516.t1;
OX101753.1_Tachina_lurida_genome_assembly,_chromosome:_2	AUGUSTUS	exon	33139572	33139953	.	+	.	ID=g8516.t1.exon2;Parent=g8516.t1;
OX101753.1_Tachina_lurida_genome_assembly,_chromosome:_2	AUGUSTUS	stop_codon	33139951	33139953	.	+	0	ID=g8516.t1.stop1;Parent=g8516.t1;
OX101753.1_Tachina_lurida_genome_assembly,_chromosome:_2	AUGUSTUS	gene	33148511	33165301	.	-	.	ID=g8517;
OX101753.1_Tachina_lurida_genome_assembly,_chromosome:_2	AUGUSTUS	mRNA	33148511	33165301	1	-	.	ID=g8517.t1;Parent=g8517;
OX101753.1_Tachina_lurida_genome_assembly,_chromosome:_2	AUGUSTUS	stop_codon	33148511	33148513	.	-	0	ID=g8517.t1.stop1;Parent=g8517.t1;
OX101753.1_Tachina_lurida_genome_assembly,_chromosome:_2	AUGUSTUS	CDS	33148511	33149259	1	-	2	ID=g8517.t1.CDS1;Parent=g8517.t1;
OX101753.1_Tachina_lurida_genome_assembly,_chromosome:_2	AUGUSTUS	exon	33148511	33149259	.	-	.	ID=g8517.t1.exon1;Parent=g8517.t1;
OX101753.1_Tachina_lurida_genome_assembly,_chromosome:_2	AUGUSTUS	intron	33149260	33165240	1	-	.	ID=g8517.t1.intron1;Parent=g8517.t1;
OX101753.1_Tachina_lurida_genome_assembly,_chromosome:_2	AUGUSTUS	CDS	33165241	33165301	1	-	0	ID=g8517.t1.CDS2;Parent=g8517.t1;
OX101753.1_Tachina_lurida_genome_assembly,_chromosome:_2	AUGUSTUS	exon	33165241	33165301	.	-	.	ID=g8517.t1.exon2;Parent=g8517.t1;
OX101753.1_Tachina_lurida_genome_assembly,_chromosome:_2	AUGUSTUS	start_codon	33165299	33165301	.	-	0	ID=g8517.t1.start1;Parent=g8517.t1;
OX101753.1_Tachina_lurida_genome_assembly,_chromosome:_2	AUGUSTUS	gene	33182682	33183444	.	-	.	ID=g8518;
OX101753.1_Tachina_lurida_genome_assembly,_chromosome:_2	AUGUSTUS	mRNA	33182682	33183444	1	-	.	ID=g8518.t1;Parent=g8518;
OX101753.1_Tachina_lurida_genome_assembly,_chromosome:_2	AUGUSTUS	stop_codon	33182682	33182684	.	-	0	ID=g8518.t1.stop1;Parent=g8518.t1;
OX101753.1_Tachina_lurida_genome_assembly,_chromosome:_2	AUGUSTUS	CDS	33182682	33183009	1	-	1	ID=g8518.t1.CDS1;Parent=g8518.t1;
OX101753.1_Tachina_lurida_genome_assembly,_chromosome:_2	AUGUSTUS	exon	33182682	33183009	.	-	.	ID=g8518.t1.exon1;Parent=g8518.t1;
OX101753.1_Tachina_lurida_genome_assembly,_chromosome:_2	AUGUSTUS	intron	33183010	33183219	1	-	.	ID=g8518.t1.intron1;Parent=g8518.t1;
OX101753.1_Tachina_lurida_genome_assembly,_chromosome:_2	AUGUSTUS	CDS	33183220	33183376	1	-	2	ID=g8518.t1.CDS2;Parent=g8518.t1;
OX101753.1_Tachina_lurida_genome_assembly,_chromosome:_2	AUGUSTUS	exon	33183220	33183376	.	-	.	ID=g8518.t1.exon2;Parent=g8518.t1;
OX101753.1_Tachina_lurida_genome_assembly,_chromosome:_2	AUGUSTUS	intron	33183377	33183422	1	-	.	ID=g8518.t1.intron2;Parent=g8518.t1;
OX101753.1_Tachina_lurida_genome_assembly,_chromosome:_2	AUGUSTUS	CDS	33183423	33183444	1	-	0	ID=g8518.t1.CDS3;Parent=g8518.t1;
OX101753.1_Tachina_lurida_genome_assembly,_chromosome:_2	AUGUSTUS	exon	33183423	33183444	.	-	.	ID=g8518.t1.exon3;Parent=g8518.t1;
OX101753.1_Tachina_lurida_genome_assembly,_chromosome:_2	AUGUSTUS	start_codon	33183442	33183444	.	-	0	ID=g8518.t1.start1;Parent=g8518.t1;
OX101753.1_Tachina_lurida_genome_assembly,_chromosome:_2	AUGUSTUS	gene	33298355	33298612	.	+	.	ID=g8519;
OX101753.1_Tachina_lurida_genome_assembly,_chromosome:_2	AUGUSTUS	mRNA	33298355	33298612	1	+	.	ID=g8519.t1;Parent=g8519;
OX101753.1_Tachina_lurida_genome_assembly,_chromosome:_2	AUGUSTUS	start_codon	33298355	33298357	.	+	0	ID=g8519.t1.start1;Parent=g8519.t1;
OX101753.1_Tachina_lurida_genome_assembly,_chromosome:_2	AUGUSTUS	CDS	33298355	33298612	1	+	0	ID=g8519.t1.CDS1;Parent=g8519.t1;
OX101753.1_Tachina_lurida_genome_assembly,_chromosome:_2	AUGUSTUS	exon	33298355	33298612	.	+	.	ID=g8519.t1.exon1;Parent=g8519.t1;
OX101753.1_Tachina_lurida_genome_assembly,_chromosome:_2	AUGUSTUS	stop_codon	33298610	33298612	.	+	0	ID=g8519.t1.stop1;Parent=g8519.t1;
OX101753.1_Tachina_lurida_genome_assembly,_chromosome:_2	AUGUSTUS	gene	33298945	33300147	.	+	.	ID=g8520;
OX101753.1_Tachina_lurida_genome_assembly,_chromosome:_2	AUGUSTUS	mRNA	33298945	33300147	1	+	.	ID=g8520.t1;Parent=g8520;
OX101753.1_Tachina_lurida_genome_assembly,_chromosome:_2	AUGUSTUS	start_codon	33298945	33298947	.	+	0	ID=g8520.t1.start1;Parent=g8520.t1;
OX101753.1_Tachina_lurida_genome_assembly,_chromosome:_2	AUGUSTUS	CDS	33298945	33300147	1	+	0	ID=g8520.t1.CDS1;Parent=g8520.t1;
OX101753.1_Tachina_lurida_genome_assembly,_chromosome:_2	AUGUSTUS	exon	33298945	33300147	.	+	.	ID=g8520.t1.exon1;Parent=g8520.t1;
OX101753.1_Tachina_lurida_genome_assembly,_chromosome:_2	AUGUSTUS	stop_codon	33300145	33300147	.	+	0	ID=g8520.t1.stop1;Parent=g8520.t1;
OX101753.1_Tachina_lurida_genome_assembly,_chromosome:_2	AUGUSTUS	gene	33308077	33310374	.	-	.	ID=g8521;
OX101753.1_Tachina_lurida_genome_assembly,_chromosome:_2	AUGUSTUS	mRNA	33308077	33310374	0.99	-	.	ID=g8521.t1;Parent=g8521;
OX101753.1_Tachina_lurida_genome_assembly,_chromosome:_2	AUGUSTUS	stop_codon	33308077	33308079	.	-	0	ID=g8521.t1.stop1;Parent=g8521.t1;
OX101753.1_Tachina_lurida_genome_assembly,_chromosome:_2	AUGUSTUS	CDS	33308077	33310374	0.99	-	0	ID=g8521.t1.CDS1;Parent=g8521.t1;
OX101753.1_Tachina_lurida_genome_assembly,_chromosome:_2	AUGUSTUS	exon	33308077	33310374	.	-	.	ID=g8521.t1.exon1;Parent=g8521.t1;
OX101753.1_Tachina_lurida_genome_assembly,_chromosome:_2	AUGUSTUS	start_codon	33310372	33310374	.	-	0	ID=g8521.t1.start1;Parent=g8521.t1;
OX101753.1_Tachina_lurida_genome_assembly,_chromosome:_2	AUGUSTUS	gene	33308077	33310374	.	-	.	ID=g8522;
OX101753.1_Tachina_lurida_genome_assembly,_chromosome:_2	AUGUSTUS	mRNA	33308077	33310374	0.87	-	.	ID=g8522.t1;Parent=g8522;
OX101753.1_Tachina_lurida_genome_assembly,_chromosome:_2	AUGUSTUS	stop_codon	33308077	33308079	.	-	0	ID=g8522.t1.stop1;Parent=g8522.t1;
OX101753.1_Tachina_lurida_genome_assembly,_chromosome:_2	AUGUSTUS	CDS	33308077	33308821	0.87	-	1	ID=g8522.t1.CDS1;Parent=g8522.t1;
OX101753.1_Tachina_lurida_genome_assembly,_chromosome:_2	AUGUSTUS	exon	33308077	33308821	.	-	.	ID=g8522.t1.exon1;Parent=g8522.t1;
OX101753.1_Tachina_lurida_genome_assembly,_chromosome:_2	AUGUSTUS	intron	33308822	33309673	0.87	-	.	ID=g8522.t1.intron1;Parent=g8522.t1;
OX101753.1_Tachina_lurida_genome_assembly,_chromosome:_2	AUGUSTUS	CDS	33309674	33310374	1	-	0	ID=g8522.t1.CDS2;Parent=g8522.t1;
OX101753.1_Tachina_lurida_genome_assembly,_chromosome:_2	AUGUSTUS	exon	33309674	33310374	.	-	.	ID=g8522.t1.exon2;Parent=g8522.t1;
OX101753.1_Tachina_lurida_genome_assembly,_chromosome:_2	AUGUSTUS	start_codon	33310372	33310374	.	-	0	ID=g8522.t1.start1;Parent=g8522.t1;
OX101753.1_Tachina_lurida_genome_assembly,_chromosome:_2	AUGUSTUS	gene	33318579	33319628	.	-	.	ID=g8523;
OX101753.1_Tachina_lurida_genome_assembly,_chromosome:_2	AUGUSTUS	mRNA	33318579	33319628	1	-	.	ID=g8523.t1;Parent=g8523;
OX101753.1_Tachina_lurida_genome_assembly,_chromosome:_2	AUGUSTUS	stop_codon	33318579	33318581	.	-	0	ID=g8523.t1.stop1;Parent=g8523.t1;
OX101753.1_Tachina_lurida_genome_assembly,_chromosome:_2	AUGUSTUS	CDS	33318579	33319628	1	-	0	ID=g8523.t1.CDS1;Parent=g8523.t1;
OX101753.1_Tachina_lurida_genome_assembly,_chromosome:_2	AUGUSTUS	exon	33318579	33319628	.	-	.	ID=g8523.t1.exon1;Parent=g8523.t1;
OX101753.1_Tachina_lurida_genome_assembly,_chromosome:_2	AUGUSTUS	start_codon	33319626	33319628	.	-	0	ID=g8523.t1.start1;Parent=g8523.t1;
OX101753.1_Tachina_lurida_genome_assembly,_chromosome:_2	AUGUSTUS	gene	33322044	33323175	.	-	.	ID=g8524;
OX101753.1_Tachina_lurida_genome_assembly,_chromosome:_2	AUGUSTUS	mRNA	33322044	33323175	0.67	-	.	ID=g8524.t1;Parent=g8524;
OX101753.1_Tachina_lurida_genome_assembly,_chromosome:_2	AUGUSTUS	stop_codon	33322044	33322046	.	-	0	ID=g8524.t1.stop1;Parent=g8524.t1;
OX101753.1_Tachina_lurida_genome_assembly,_chromosome:_2	AUGUSTUS	CDS	33322044	33322180	0.93	-	2	ID=g8524.t1.CDS1;Parent=g8524.t1;
OX101753.1_Tachina_lurida_genome_assembly,_chromosome:_2	AUGUSTUS	exon	33322044	33322180	.	-	.	ID=g8524.t1.exon1;Parent=g8524.t1;
OX101753.1_Tachina_lurida_genome_assembly,_chromosome:_2	AUGUSTUS	intron	33322181	33322280	0.93	-	.	ID=g8524.t1.intron1;Parent=g8524.t1;
OX101753.1_Tachina_lurida_genome_assembly,_chromosome:_2	AUGUSTUS	CDS	33322281	33323175	0.67	-	0	ID=g8524.t1.CDS2;Parent=g8524.t1;
OX101753.1_Tachina_lurida_genome_assembly,_chromosome:_2	AUGUSTUS	exon	33322281	33323175	.	-	.	ID=g8524.t1.exon2;Parent=g8524.t1;
OX101753.1_Tachina_lurida_genome_assembly,_chromosome:_2	AUGUSTUS	start_codon	33323173	33323175	.	-	0	ID=g8524.t1.start1;Parent=g8524.t1;
OX101753.1_Tachina_lurida_genome_assembly,_chromosome:_2	AUGUSTUS	gene	33323229	33323900	.	-	.	ID=g8525;
OX101753.1_Tachina_lurida_genome_assembly,_chromosome:_2	AUGUSTUS	mRNA	33323229	33323900	0.36	-	.	ID=g8525.t1;Parent=g8525;
OX101753.1_Tachina_lurida_genome_assembly,_chromosome:_2	AUGUSTUS	stop_codon	33323229	33323231	.	-	0	ID=g8525.t1.stop1;Parent=g8525.t1;
OX101753.1_Tachina_lurida_genome_assembly,_chromosome:_2	AUGUSTUS	CDS	33323229	33323391	0.47	-	1	ID=g8525.t1.CDS1;Parent=g8525.t1;
OX101753.1_Tachina_lurida_genome_assembly,_chromosome:_2	AUGUSTUS	exon	33323229	33323391	.	-	.	ID=g8525.t1.exon1;Parent=g8525.t1;
OX101753.1_Tachina_lurida_genome_assembly,_chromosome:_2	AUGUSTUS	intron	33323392	33323565	0.42	-	.	ID=g8525.t1.intron1;Parent=g8525.t1;
OX101753.1_Tachina_lurida_genome_assembly,_chromosome:_2	AUGUSTUS	CDS	33323566	33323900	0.47	-	0	ID=g8525.t1.CDS2;Parent=g8525.t1;
OX101753.1_Tachina_lurida_genome_assembly,_chromosome:_2	AUGUSTUS	exon	33323566	33323900	.	-	.	ID=g8525.t1.exon2;Parent=g8525.t1;
OX101753.1_Tachina_lurida_genome_assembly,_chromosome:_2	AUGUSTUS	start_codon	33323898	33323900	.	-	0	ID=g8525.t1.start1;Parent=g8525.t1;
OX101753.1_Tachina_lurida_genome_assembly,_chromosome:_2	AUGUSTUS	gene	33323940	33332614	.	-	.	ID=g8526;
OX101753.1_Tachina_lurida_genome_assembly,_chromosome:_2	AUGUSTUS	mRNA	33323940	33332614	.	-	.	ID=g8526.t1;Parent=g8526;
OX101753.1_Tachina_lurida_genome_assembly,_chromosome:_2	AUGUSTUS	stop_codon	33323940	33323942	.	-	0	ID=g8526.t1.stop1;Parent=g8526.t1;
OX101753.1_Tachina_lurida_genome_assembly,_chromosome:_2	AUGUSTUS	CDS	33323940	33324591	1	-	1	ID=g8526.t1.CDS1;Parent=g8526.t1;
OX101753.1_Tachina_lurida_genome_assembly,_chromosome:_2	AUGUSTUS	exon	33323940	33324591	.	-	.	ID=g8526.t1.exon1;Parent=g8526.t1;
OX101753.1_Tachina_lurida_genome_assembly,_chromosome:_2	AUGUSTUS	intron	33324592	33326800	1	-	.	ID=g8526.t1.intron1;Parent=g8526.t1;
OX101753.1_Tachina_lurida_genome_assembly,_chromosome:_2	AUGUSTUS	CDS	33326801	33327748	0.1	-	1	ID=g8526.t1.CDS2;Parent=g8526.t1;
OX101753.1_Tachina_lurida_genome_assembly,_chromosome:_2	AUGUSTUS	exon	33326801	33327748	.	-	.	ID=g8526.t1.exon2;Parent=g8526.t1;
OX101753.1_Tachina_lurida_genome_assembly,_chromosome:_2	AUGUSTUS	intron	33327749	33332114	.	-	.	ID=g8526.t1.intron2;Parent=g8526.t1;
OX101753.1_Tachina_lurida_genome_assembly,_chromosome:_2	AUGUSTUS	CDS	33332115	33332614	0.11	-	0	ID=g8526.t1.CDS3;Parent=g8526.t1;
OX101753.1_Tachina_lurida_genome_assembly,_chromosome:_2	AUGUSTUS	exon	33332115	33332614	.	-	.	ID=g8526.t1.exon3;Parent=g8526.t1;
OX101753.1_Tachina_lurida_genome_assembly,_chromosome:_2	AUGUSTUS	start_codon	33332612	33332614	.	-	0	ID=g8526.t1.start1;Parent=g8526.t1;
OX101753.1_Tachina_lurida_genome_assembly,_chromosome:_2	AUGUSTUS	gene	33333044	33333367	.	-	.	ID=g8527;
OX101753.1_Tachina_lurida_genome_assembly,_chromosome:_2	AUGUSTUS	mRNA	33333044	33333367	0.57	-	.	ID=g8527.t1;Parent=g8527;
OX101753.1_Tachina_lurida_genome_assembly,_chromosome:_2	AUGUSTUS	stop_codon	33333044	33333046	.	-	0	ID=g8527.t1.stop1;Parent=g8527.t1;
OX101753.1_Tachina_lurida_genome_assembly,_chromosome:_2	AUGUSTUS	CDS	33333044	33333367	0.57	-	0	ID=g8527.t1.CDS1;Parent=g8527.t1;
OX101753.1_Tachina_lurida_genome_assembly,_chromosome:_2	AUGUSTUS	exon	33333044	33333367	.	-	.	ID=g8527.t1.exon1;Parent=g8527.t1;
OX101753.1_Tachina_lurida_genome_assembly,_chromosome:_2	AUGUSTUS	start_codon	33333365	33333367	.	-	0	ID=g8527.t1.start1;Parent=g8527.t1;
OX101753.1_Tachina_lurida_genome_assembly,_chromosome:_2	AUGUSTUS	gene	33334081	33334611	.	-	.	ID=g8528;
OX101753.1_Tachina_lurida_genome_assembly,_chromosome:_2	AUGUSTUS	mRNA	33334081	33334611	1	-	.	ID=g8528.t1;Parent=g8528;
OX101753.1_Tachina_lurida_genome_assembly,_chromosome:_2	AUGUSTUS	stop_codon	33334081	33334083	.	-	0	ID=g8528.t1.stop1;Parent=g8528.t1;
OX101753.1_Tachina_lurida_genome_assembly,_chromosome:_2	AUGUSTUS	CDS	33334081	33334611	1	-	0	ID=g8528.t1.CDS1;Parent=g8528.t1;
OX101753.1_Tachina_lurida_genome_assembly,_chromosome:_2	AUGUSTUS	exon	33334081	33334611	.	-	.	ID=g8528.t1.exon1;Parent=g8528.t1;
OX101753.1_Tachina_lurida_genome_assembly,_chromosome:_2	AUGUSTUS	start_codon	33334609	33334611	.	-	0	ID=g8528.t1.start1;Parent=g8528.t1;
OX101753.1_Tachina_lurida_genome_assembly,_chromosome:_2	AUGUSTUS	gene	33341477	33341767	.	-	.	ID=g8529;
OX101753.1_Tachina_lurida_genome_assembly,_chromosome:_2	AUGUSTUS	mRNA	33341477	33341767	0.47	-	.	ID=g8529.t1;Parent=g8529;
OX101753.1_Tachina_lurida_genome_assembly,_chromosome:_2	AUGUSTUS	stop_codon	33341477	33341479	.	-	0	ID=g8529.t1.stop1;Parent=g8529.t1;
OX101753.1_Tachina_lurida_genome_assembly,_chromosome:_2	AUGUSTUS	CDS	33341477	33341632	0.71	-	0	ID=g8529.t1.CDS1;Parent=g8529.t1;
OX101753.1_Tachina_lurida_genome_assembly,_chromosome:_2	AUGUSTUS	exon	33341477	33341632	.	-	.	ID=g8529.t1.exon1;Parent=g8529.t1;
OX101753.1_Tachina_lurida_genome_assembly,_chromosome:_2	AUGUSTUS	intron	33341633	33341698	0.7	-	.	ID=g8529.t1.intron1;Parent=g8529.t1;
OX101753.1_Tachina_lurida_genome_assembly,_chromosome:_2	AUGUSTUS	CDS	33341699	33341767	0.62	-	0	ID=g8529.t1.CDS2;Parent=g8529.t1;
OX101753.1_Tachina_lurida_genome_assembly,_chromosome:_2	AUGUSTUS	exon	33341699	33341767	.	-	.	ID=g8529.t1.exon2;Parent=g8529.t1;
OX101753.1_Tachina_lurida_genome_assembly,_chromosome:_2	AUGUSTUS	start_codon	33341765	33341767	.	-	0	ID=g8529.t1.start1;Parent=g8529.t1;
OX101753.1_Tachina_lurida_genome_assembly,_chromosome:_2	AUGUSTUS	gene	33357277	33360190	.	-	.	ID=g8530;
OX101753.1_Tachina_lurida_genome_assembly,_chromosome:_2	AUGUSTUS	mRNA	33357277	33360190	0.28	-	.	ID=g8530.t1;Parent=g8530;
OX101753.1_Tachina_lurida_genome_assembly,_chromosome:_2	AUGUSTUS	stop_codon	33357277	33357279	.	-	0	ID=g8530.t1.stop1;Parent=g8530.t1;
OX101753.1_Tachina_lurida_genome_assembly,_chromosome:_2	AUGUSTUS	CDS	33357277	33357560	0.6	-	2	ID=g8530.t1.CDS1;Parent=g8530.t1;
OX101753.1_Tachina_lurida_genome_assembly,_chromosome:_2	AUGUSTUS	exon	33357277	33357560	.	-	.	ID=g8530.t1.exon1;Parent=g8530.t1;
OX101753.1_Tachina_lurida_genome_assembly,_chromosome:_2	AUGUSTUS	intron	33357561	33360018	0.59	-	.	ID=g8530.t1.intron1;Parent=g8530.t1;
OX101753.1_Tachina_lurida_genome_assembly,_chromosome:_2	AUGUSTUS	CDS	33360019	33360190	0.32	-	0	ID=g8530.t1.CDS2;Parent=g8530.t1;
OX101753.1_Tachina_lurida_genome_assembly,_chromosome:_2	AUGUSTUS	exon	33360019	33360190	.	-	.	ID=g8530.t1.exon2;Parent=g8530.t1;
OX101753.1_Tachina_lurida_genome_assembly,_chromosome:_2	AUGUSTUS	start_codon	33360188	33360190	.	-	0	ID=g8530.t1.start1;Parent=g8530.t1;
OX101753.1_Tachina_lurida_genome_assembly,_chromosome:_2	AUGUSTUS	gene	33388476	33392129	.	-	.	ID=g8531;
OX101753.1_Tachina_lurida_genome_assembly,_chromosome:_2	AUGUSTUS	mRNA	33388476	33392129	0.51	-	.	ID=g8531.t1;Parent=g8531;
OX101753.1_Tachina_lurida_genome_assembly,_chromosome:_2	AUGUSTUS	stop_codon	33388476	33388478	.	-	0	ID=g8531.t1.stop1;Parent=g8531.t1;
OX101753.1_Tachina_lurida_genome_assembly,_chromosome:_2	AUGUSTUS	CDS	33388476	33388815	0.9	-	1	ID=g8531.t1.CDS1;Parent=g8531.t1;
OX101753.1_Tachina_lurida_genome_assembly,_chromosome:_2	AUGUSTUS	exon	33388476	33388815	.	-	.	ID=g8531.t1.exon1;Parent=g8531.t1;
OX101753.1_Tachina_lurida_genome_assembly,_chromosome:_2	AUGUSTUS	intron	33388816	33388949	0.83	-	.	ID=g8531.t1.intron1;Parent=g8531.t1;
OX101753.1_Tachina_lurida_genome_assembly,_chromosome:_2	AUGUSTUS	CDS	33388950	33389407	0.86	-	0	ID=g8531.t1.CDS2;Parent=g8531.t1;
OX101753.1_Tachina_lurida_genome_assembly,_chromosome:_2	AUGUSTUS	exon	33388950	33389407	.	-	.	ID=g8531.t1.exon2;Parent=g8531.t1;
OX101753.1_Tachina_lurida_genome_assembly,_chromosome:_2	AUGUSTUS	intron	33389408	33391520	0.64	-	.	ID=g8531.t1.intron2;Parent=g8531.t1;
OX101753.1_Tachina_lurida_genome_assembly,_chromosome:_2	AUGUSTUS	CDS	33391521	33392129	0.64	-	0	ID=g8531.t1.CDS3;Parent=g8531.t1;
OX101753.1_Tachina_lurida_genome_assembly,_chromosome:_2	AUGUSTUS	exon	33391521	33392129	.	-	.	ID=g8531.t1.exon3;Parent=g8531.t1;
OX101753.1_Tachina_lurida_genome_assembly,_chromosome:_2	AUGUSTUS	start_codon	33392127	33392129	.	-	0	ID=g8531.t1.start1;Parent=g8531.t1;
OX101753.1_Tachina_lurida_genome_assembly,_chromosome:_2	AUGUSTUS	gene	33392857	33393182	.	-	.	ID=g8532;
OX101753.1_Tachina_lurida_genome_assembly,_chromosome:_2	AUGUSTUS	mRNA	33392857	33393182	1	-	.	ID=g8532.t1;Parent=g8532;
OX101753.1_Tachina_lurida_genome_assembly,_chromosome:_2	AUGUSTUS	stop_codon	33392857	33392859	.	-	0	ID=g8532.t1.stop1;Parent=g8532.t1;
OX101753.1_Tachina_lurida_genome_assembly,_chromosome:_2	AUGUSTUS	CDS	33392857	33392940	1	-	0	ID=g8532.t1.CDS1;Parent=g8532.t1;
OX101753.1_Tachina_lurida_genome_assembly,_chromosome:_2	AUGUSTUS	exon	33392857	33392940	.	-	.	ID=g8532.t1.exon1;Parent=g8532.t1;
OX101753.1_Tachina_lurida_genome_assembly,_chromosome:_2	AUGUSTUS	intron	33392941	33393011	1	-	.	ID=g8532.t1.intron1;Parent=g8532.t1;
OX101753.1_Tachina_lurida_genome_assembly,_chromosome:_2	AUGUSTUS	CDS	33393012	33393182	1	-	0	ID=g8532.t1.CDS2;Parent=g8532.t1;
OX101753.1_Tachina_lurida_genome_assembly,_chromosome:_2	AUGUSTUS	exon	33393012	33393182	.	-	.	ID=g8532.t1.exon2;Parent=g8532.t1;
OX101753.1_Tachina_lurida_genome_assembly,_chromosome:_2	AUGUSTUS	start_codon	33393180	33393182	.	-	0	ID=g8532.t1.start1;Parent=g8532.t1;
OX101753.1_Tachina_lurida_genome_assembly,_chromosome:_2	AUGUSTUS	gene	33400767	33402104	.	-	.	ID=g8533;
OX101753.1_Tachina_lurida_genome_assembly,_chromosome:_2	AUGUSTUS	mRNA	33400767	33402104	1	-	.	ID=g8533.t1;Parent=g8533;
OX101753.1_Tachina_lurida_genome_assembly,_chromosome:_2	AUGUSTUS	stop_codon	33400767	33400769	.	-	0	ID=g8533.t1.stop1;Parent=g8533.t1;
OX101753.1_Tachina_lurida_genome_assembly,_chromosome:_2	AUGUSTUS	CDS	33400767	33402104	1	-	0	ID=g8533.t1.CDS1;Parent=g8533.t1;
OX101753.1_Tachina_lurida_genome_assembly,_chromosome:_2	AUGUSTUS	exon	33400767	33402104	.	-	.	ID=g8533.t1.exon1;Parent=g8533.t1;
OX101753.1_Tachina_lurida_genome_assembly,_chromosome:_2	AUGUSTUS	start_codon	33402102	33402104	.	-	0	ID=g8533.t1.start1;Parent=g8533.t1;
OX101753.1_Tachina_lurida_genome_assembly,_chromosome:_2	AUGUSTUS	gene	33402832	33403157	.	-	.	ID=g8534;
OX101753.1_Tachina_lurida_genome_assembly,_chromosome:_2	AUGUSTUS	mRNA	33402832	33403157	0.99	-	.	ID=g8534.t1;Parent=g8534;
OX101753.1_Tachina_lurida_genome_assembly,_chromosome:_2	AUGUSTUS	stop_codon	33402832	33402834	.	-	0	ID=g8534.t1.stop1;Parent=g8534.t1;
OX101753.1_Tachina_lurida_genome_assembly,_chromosome:_2	AUGUSTUS	CDS	33402832	33402915	0.99	-	0	ID=g8534.t1.CDS1;Parent=g8534.t1;
OX101753.1_Tachina_lurida_genome_assembly,_chromosome:_2	AUGUSTUS	exon	33402832	33402915	.	-	.	ID=g8534.t1.exon1;Parent=g8534.t1;
OX101753.1_Tachina_lurida_genome_assembly,_chromosome:_2	AUGUSTUS	intron	33402916	33402986	0.99	-	.	ID=g8534.t1.intron1;Parent=g8534.t1;
OX101753.1_Tachina_lurida_genome_assembly,_chromosome:_2	AUGUSTUS	CDS	33402987	33403157	0.99	-	0	ID=g8534.t1.CDS2;Parent=g8534.t1;
OX101753.1_Tachina_lurida_genome_assembly,_chromosome:_2	AUGUSTUS	exon	33402987	33403157	.	-	.	ID=g8534.t1.exon2;Parent=g8534.t1;
OX101753.1_Tachina_lurida_genome_assembly,_chromosome:_2	AUGUSTUS	start_codon	33403155	33403157	.	-	0	ID=g8534.t1.start1;Parent=g8534.t1;
OX101753.1_Tachina_lurida_genome_assembly,_chromosome:_2	AUGUSTUS	gene	33406290	33407627	.	-	.	ID=g8535;
OX101753.1_Tachina_lurida_genome_assembly,_chromosome:_2	AUGUSTUS	mRNA	33406290	33407627	1	-	.	ID=g8535.t1;Parent=g8535;
OX101753.1_Tachina_lurida_genome_assembly,_chromosome:_2	AUGUSTUS	stop_codon	33406290	33406292	.	-	0	ID=g8535.t1.stop1;Parent=g8535.t1;
OX101753.1_Tachina_lurida_genome_assembly,_chromosome:_2	AUGUSTUS	CDS	33406290	33407627	1	-	0	ID=g8535.t1.CDS1;Parent=g8535.t1;
OX101753.1_Tachina_lurida_genome_assembly,_chromosome:_2	AUGUSTUS	exon	33406290	33407627	.	-	.	ID=g8535.t1.exon1;Parent=g8535.t1;
OX101753.1_Tachina_lurida_genome_assembly,_chromosome:_2	AUGUSTUS	start_codon	33407625	33407627	.	-	0	ID=g8535.t1.start1;Parent=g8535.t1;
OX101753.1_Tachina_lurida_genome_assembly,_chromosome:_2	AUGUSTUS	gene	33408349	33408674	.	-	.	ID=g8536;
OX101753.1_Tachina_lurida_genome_assembly,_chromosome:_2	AUGUSTUS	mRNA	33408349	33408674	0.99	-	.	ID=g8536.t1;Parent=g8536;
OX101753.1_Tachina_lurida_genome_assembly,_chromosome:_2	AUGUSTUS	stop_codon	33408349	33408351	.	-	0	ID=g8536.t1.stop1;Parent=g8536.t1;
OX101753.1_Tachina_lurida_genome_assembly,_chromosome:_2	AUGUSTUS	CDS	33408349	33408432	0.99	-	0	ID=g8536.t1.CDS1;Parent=g8536.t1;
OX101753.1_Tachina_lurida_genome_assembly,_chromosome:_2	AUGUSTUS	exon	33408349	33408432	.	-	.	ID=g8536.t1.exon1;Parent=g8536.t1;
OX101753.1_Tachina_lurida_genome_assembly,_chromosome:_2	AUGUSTUS	intron	33408433	33408503	0.99	-	.	ID=g8536.t1.intron1;Parent=g8536.t1;
OX101753.1_Tachina_lurida_genome_assembly,_chromosome:_2	AUGUSTUS	CDS	33408504	33408674	0.99	-	0	ID=g8536.t1.CDS2;Parent=g8536.t1;
OX101753.1_Tachina_lurida_genome_assembly,_chromosome:_2	AUGUSTUS	exon	33408504	33408674	.	-	.	ID=g8536.t1.exon2;Parent=g8536.t1;
OX101753.1_Tachina_lurida_genome_assembly,_chromosome:_2	AUGUSTUS	start_codon	33408672	33408674	.	-	0	ID=g8536.t1.start1;Parent=g8536.t1;
OX101753.1_Tachina_lurida_genome_assembly,_chromosome:_2	AUGUSTUS	gene	33408927	33412469	.	-	.	ID=g8537;
OX101753.1_Tachina_lurida_genome_assembly,_chromosome:_2	AUGUSTUS	mRNA	33408927	33412469	0.17	-	.	ID=g8537.t1;Parent=g8537;
OX101753.1_Tachina_lurida_genome_assembly,_chromosome:_2	AUGUSTUS	stop_codon	33408927	33408929	.	-	0	ID=g8537.t1.stop1;Parent=g8537.t1;
OX101753.1_Tachina_lurida_genome_assembly,_chromosome:_2	AUGUSTUS	CDS	33408927	33409498	0.29	-	2	ID=g8537.t1.CDS1;Parent=g8537.t1;
OX101753.1_Tachina_lurida_genome_assembly,_chromosome:_2	AUGUSTUS	exon	33408927	33409498	.	-	.	ID=g8537.t1.exon1;Parent=g8537.t1;
OX101753.1_Tachina_lurida_genome_assembly,_chromosome:_2	AUGUSTUS	intron	33409499	33409750	0.41	-	.	ID=g8537.t1.intron1;Parent=g8537.t1;
OX101753.1_Tachina_lurida_genome_assembly,_chromosome:_2	AUGUSTUS	CDS	33409751	33410098	0.43	-	2	ID=g8537.t1.CDS2;Parent=g8537.t1;
OX101753.1_Tachina_lurida_genome_assembly,_chromosome:_2	AUGUSTUS	exon	33409751	33410098	.	-	.	ID=g8537.t1.exon2;Parent=g8537.t1;
OX101753.1_Tachina_lurida_genome_assembly,_chromosome:_2	AUGUSTUS	intron	33410099	33410340	0.66	-	.	ID=g8537.t1.intron2;Parent=g8537.t1;
OX101753.1_Tachina_lurida_genome_assembly,_chromosome:_2	AUGUSTUS	CDS	33410341	33410775	0.96	-	2	ID=g8537.t1.CDS3;Parent=g8537.t1;
OX101753.1_Tachina_lurida_genome_assembly,_chromosome:_2	AUGUSTUS	exon	33410341	33410775	.	-	.	ID=g8537.t1.exon3;Parent=g8537.t1;
OX101753.1_Tachina_lurida_genome_assembly,_chromosome:_2	AUGUSTUS	intron	33410776	33412318	0.69	-	.	ID=g8537.t1.intron3;Parent=g8537.t1;
OX101753.1_Tachina_lurida_genome_assembly,_chromosome:_2	AUGUSTUS	CDS	33412319	33412469	0.64	-	0	ID=g8537.t1.CDS4;Parent=g8537.t1;
OX101753.1_Tachina_lurida_genome_assembly,_chromosome:_2	AUGUSTUS	exon	33412319	33412469	.	-	.	ID=g8537.t1.exon4;Parent=g8537.t1;
OX101753.1_Tachina_lurida_genome_assembly,_chromosome:_2	AUGUSTUS	start_codon	33412467	33412469	.	-	0	ID=g8537.t1.start1;Parent=g8537.t1;
OX101753.1_Tachina_lurida_genome_assembly,_chromosome:_2	AUGUSTUS	gene	33416203	33416571	.	-	.	ID=g8538;
OX101753.1_Tachina_lurida_genome_assembly,_chromosome:_2	AUGUSTUS	mRNA	33416203	33416571	1	-	.	ID=g8538.t1;Parent=g8538;
OX101753.1_Tachina_lurida_genome_assembly,_chromosome:_2	AUGUSTUS	stop_codon	33416203	33416205	.	-	0	ID=g8538.t1.stop1;Parent=g8538.t1;
OX101753.1_Tachina_lurida_genome_assembly,_chromosome:_2	AUGUSTUS	CDS	33416203	33416571	1	-	0	ID=g8538.t1.CDS1;Parent=g8538.t1;
OX101753.1_Tachina_lurida_genome_assembly,_chromosome:_2	AUGUSTUS	exon	33416203	33416571	.	-	.	ID=g8538.t1.exon1;Parent=g8538.t1;
OX101753.1_Tachina_lurida_genome_assembly,_chromosome:_2	AUGUSTUS	start_codon	33416569	33416571	.	-	0	ID=g8538.t1.start1;Parent=g8538.t1;
OX101753.1_Tachina_lurida_genome_assembly,_chromosome:_2	AUGUSTUS	gene	33416741	33417120	.	-	.	ID=g8539;
OX101753.1_Tachina_lurida_genome_assembly,_chromosome:_2	AUGUSTUS	mRNA	33416741	33417120	0.54	-	.	ID=g8539.t1;Parent=g8539;
OX101753.1_Tachina_lurida_genome_assembly,_chromosome:_2	AUGUSTUS	stop_codon	33416741	33416743	.	-	0	ID=g8539.t1.stop1;Parent=g8539.t1;
OX101753.1_Tachina_lurida_genome_assembly,_chromosome:_2	AUGUSTUS	CDS	33416741	33416951	0.77	-	1	ID=g8539.t1.CDS1;Parent=g8539.t1;
OX101753.1_Tachina_lurida_genome_assembly,_chromosome:_2	AUGUSTUS	exon	33416741	33416951	.	-	.	ID=g8539.t1.exon1;Parent=g8539.t1;
OX101753.1_Tachina_lurida_genome_assembly,_chromosome:_2	AUGUSTUS	intron	33416952	33417052	0.58	-	.	ID=g8539.t1.intron1;Parent=g8539.t1;
OX101753.1_Tachina_lurida_genome_assembly,_chromosome:_2	AUGUSTUS	CDS	33417053	33417120	0.61	-	0	ID=g8539.t1.CDS2;Parent=g8539.t1;
OX101753.1_Tachina_lurida_genome_assembly,_chromosome:_2	AUGUSTUS	exon	33417053	33417120	.	-	.	ID=g8539.t1.exon2;Parent=g8539.t1;
OX101753.1_Tachina_lurida_genome_assembly,_chromosome:_2	AUGUSTUS	start_codon	33417118	33417120	.	-	0	ID=g8539.t1.start1;Parent=g8539.t1;
OX101753.1_Tachina_lurida_genome_assembly,_chromosome:_2	AUGUSTUS	gene	33417770	33419617	.	-	.	ID=g8540;
OX101753.1_Tachina_lurida_genome_assembly,_chromosome:_2	AUGUSTUS	mRNA	33417770	33419617	1	-	.	ID=g8540.t1;Parent=g8540;
OX101753.1_Tachina_lurida_genome_assembly,_chromosome:_2	AUGUSTUS	stop_codon	33417770	33417772	.	-	0	ID=g8540.t1.stop1;Parent=g8540.t1;
OX101753.1_Tachina_lurida_genome_assembly,_chromosome:_2	AUGUSTUS	CDS	33417770	33419617	1	-	0	ID=g8540.t1.CDS1;Parent=g8540.t1;
OX101753.1_Tachina_lurida_genome_assembly,_chromosome:_2	AUGUSTUS	exon	33417770	33419617	.	-	.	ID=g8540.t1.exon1;Parent=g8540.t1;
OX101753.1_Tachina_lurida_genome_assembly,_chromosome:_2	AUGUSTUS	start_codon	33419615	33419617	.	-	0	ID=g8540.t1.start1;Parent=g8540.t1;
OX101753.1_Tachina_lurida_genome_assembly,_chromosome:_2	AUGUSTUS	gene	33421470	33422300	.	-	.	ID=g8541;
OX101753.1_Tachina_lurida_genome_assembly,_chromosome:_2	AUGUSTUS	mRNA	33421470	33422300	1	-	.	ID=g8541.t1;Parent=g8541;
OX101753.1_Tachina_lurida_genome_assembly,_chromosome:_2	AUGUSTUS	stop_codon	33421470	33421472	.	-	0	ID=g8541.t1.stop1;Parent=g8541.t1;
OX101753.1_Tachina_lurida_genome_assembly,_chromosome:_2	AUGUSTUS	CDS	33421470	33422300	1	-	0	ID=g8541.t1.CDS1;Parent=g8541.t1;
OX101753.1_Tachina_lurida_genome_assembly,_chromosome:_2	AUGUSTUS	exon	33421470	33422300	.	-	.	ID=g8541.t1.exon1;Parent=g8541.t1;
OX101753.1_Tachina_lurida_genome_assembly,_chromosome:_2	AUGUSTUS	start_codon	33422298	33422300	.	-	0	ID=g8541.t1.start1;Parent=g8541.t1;
OX101753.1_Tachina_lurida_genome_assembly,_chromosome:_2	AUGUSTUS	gene	33433659	33434018	.	-	.	ID=g8542;
OX101753.1_Tachina_lurida_genome_assembly,_chromosome:_2	AUGUSTUS	mRNA	33433659	33434018	0.99	-	.	ID=g8542.t1;Parent=g8542;
OX101753.1_Tachina_lurida_genome_assembly,_chromosome:_2	AUGUSTUS	stop_codon	33433659	33433661	.	-	0	ID=g8542.t1.stop1;Parent=g8542.t1;
OX101753.1_Tachina_lurida_genome_assembly,_chromosome:_2	AUGUSTUS	CDS	33433659	33434018	0.99	-	0	ID=g8542.t1.CDS1;Parent=g8542.t1;
OX101753.1_Tachina_lurida_genome_assembly,_chromosome:_2	AUGUSTUS	exon	33433659	33434018	.	-	.	ID=g8542.t1.exon1;Parent=g8542.t1;
OX101753.1_Tachina_lurida_genome_assembly,_chromosome:_2	AUGUSTUS	start_codon	33434016	33434018	.	-	0	ID=g8542.t1.start1;Parent=g8542.t1;
OX101753.1_Tachina_lurida_genome_assembly,_chromosome:_2	AUGUSTUS	gene	33434098	33434433	.	-	.	ID=g8543;
OX101753.1_Tachina_lurida_genome_assembly,_chromosome:_2	AUGUSTUS	mRNA	33434098	33434433	1	-	.	ID=g8543.t1;Parent=g8543;
OX101753.1_Tachina_lurida_genome_assembly,_chromosome:_2	AUGUSTUS	stop_codon	33434098	33434100	.	-	0	ID=g8543.t1.stop1;Parent=g8543.t1;
OX101753.1_Tachina_lurida_genome_assembly,_chromosome:_2	AUGUSTUS	CDS	33434098	33434433	1	-	0	ID=g8543.t1.CDS1;Parent=g8543.t1;
OX101753.1_Tachina_lurida_genome_assembly,_chromosome:_2	AUGUSTUS	exon	33434098	33434433	.	-	.	ID=g8543.t1.exon1;Parent=g8543.t1;
OX101753.1_Tachina_lurida_genome_assembly,_chromosome:_2	AUGUSTUS	start_codon	33434431	33434433	.	-	0	ID=g8543.t1.start1;Parent=g8543.t1;
OX101753.1_Tachina_lurida_genome_assembly,_chromosome:_2	AUGUSTUS	gene	33440546	33440944	.	-	.	ID=g8544;
OX101753.1_Tachina_lurida_genome_assembly,_chromosome:_2	AUGUSTUS	mRNA	33440546	33440944	0.97	-	.	ID=g8544.t1;Parent=g8544;
OX101753.1_Tachina_lurida_genome_assembly,_chromosome:_2	AUGUSTUS	stop_codon	33440546	33440548	.	-	0	ID=g8544.t1.stop1;Parent=g8544.t1;
OX101753.1_Tachina_lurida_genome_assembly,_chromosome:_2	AUGUSTUS	CDS	33440546	33440944	0.97	-	0	ID=g8544.t1.CDS1;Parent=g8544.t1;
OX101753.1_Tachina_lurida_genome_assembly,_chromosome:_2	AUGUSTUS	exon	33440546	33440944	.	-	.	ID=g8544.t1.exon1;Parent=g8544.t1;
OX101753.1_Tachina_lurida_genome_assembly,_chromosome:_2	AUGUSTUS	start_codon	33440942	33440944	.	-	0	ID=g8544.t1.start1;Parent=g8544.t1;
OX101753.1_Tachina_lurida_genome_assembly,_chromosome:_2	AUGUSTUS	gene	33441372	33441942	.	-	.	ID=g8545;
OX101753.1_Tachina_lurida_genome_assembly,_chromosome:_2	AUGUSTUS	mRNA	33441372	33441942	0.95	-	.	ID=g8545.t1;Parent=g8545;
OX101753.1_Tachina_lurida_genome_assembly,_chromosome:_2	AUGUSTUS	stop_codon	33441372	33441374	.	-	0	ID=g8545.t1.stop1;Parent=g8545.t1;
OX101753.1_Tachina_lurida_genome_assembly,_chromosome:_2	AUGUSTUS	CDS	33441372	33441419	0.97	-	0	ID=g8545.t1.CDS1;Parent=g8545.t1;
OX101753.1_Tachina_lurida_genome_assembly,_chromosome:_2	AUGUSTUS	exon	33441372	33441419	.	-	.	ID=g8545.t1.exon1;Parent=g8545.t1;
OX101753.1_Tachina_lurida_genome_assembly,_chromosome:_2	AUGUSTUS	intron	33441420	33441483	0.96	-	.	ID=g8545.t1.intron1;Parent=g8545.t1;
OX101753.1_Tachina_lurida_genome_assembly,_chromosome:_2	AUGUSTUS	CDS	33441484	33441942	0.95	-	0	ID=g8545.t1.CDS2;Parent=g8545.t1;
OX101753.1_Tachina_lurida_genome_assembly,_chromosome:_2	AUGUSTUS	exon	33441484	33441942	.	-	.	ID=g8545.t1.exon2;Parent=g8545.t1;
OX101753.1_Tachina_lurida_genome_assembly,_chromosome:_2	AUGUSTUS	start_codon	33441940	33441942	.	-	0	ID=g8545.t1.start1;Parent=g8545.t1;
OX101753.1_Tachina_lurida_genome_assembly,_chromosome:_2	AUGUSTUS	gene	33442117	33442474	.	-	.	ID=g8546;
OX101753.1_Tachina_lurida_genome_assembly,_chromosome:_2	AUGUSTUS	mRNA	33442117	33442474	0.96	-	.	ID=g8546.t1;Parent=g8546;
OX101753.1_Tachina_lurida_genome_assembly,_chromosome:_2	AUGUSTUS	stop_codon	33442117	33442119	.	-	0	ID=g8546.t1.stop1;Parent=g8546.t1;
OX101753.1_Tachina_lurida_genome_assembly,_chromosome:_2	AUGUSTUS	CDS	33442117	33442238	0.96	-	2	ID=g8546.t1.CDS1;Parent=g8546.t1;
OX101753.1_Tachina_lurida_genome_assembly,_chromosome:_2	AUGUSTUS	exon	33442117	33442238	.	-	.	ID=g8546.t1.exon1;Parent=g8546.t1;
OX101753.1_Tachina_lurida_genome_assembly,_chromosome:_2	AUGUSTUS	intron	33442239	33442320	1	-	.	ID=g8546.t1.intron1;Parent=g8546.t1;
OX101753.1_Tachina_lurida_genome_assembly,_chromosome:_2	AUGUSTUS	CDS	33442321	33442474	1	-	0	ID=g8546.t1.CDS2;Parent=g8546.t1;
OX101753.1_Tachina_lurida_genome_assembly,_chromosome:_2	AUGUSTUS	exon	33442321	33442474	.	-	.	ID=g8546.t1.exon2;Parent=g8546.t1;
OX101753.1_Tachina_lurida_genome_assembly,_chromosome:_2	AUGUSTUS	start_codon	33442472	33442474	.	-	0	ID=g8546.t1.start1;Parent=g8546.t1;
OX101753.1_Tachina_lurida_genome_assembly,_chromosome:_2	AUGUSTUS	gene	33444379	33453327	.	-	.	ID=g8547;
OX101753.1_Tachina_lurida_genome_assembly,_chromosome:_2	AUGUSTUS	mRNA	33444379	33453327	0.07	-	.	ID=g8547.t1;Parent=g8547;
OX101753.1_Tachina_lurida_genome_assembly,_chromosome:_2	AUGUSTUS	stop_codon	33444379	33444381	.	-	0	ID=g8547.t1.stop1;Parent=g8547.t1;
OX101753.1_Tachina_lurida_genome_assembly,_chromosome:_2	AUGUSTUS	CDS	33444379	33444688	0.47	-	1	ID=g8547.t1.CDS1;Parent=g8547.t1;
OX101753.1_Tachina_lurida_genome_assembly,_chromosome:_2	AUGUSTUS	exon	33444379	33444688	.	-	.	ID=g8547.t1.exon1;Parent=g8547.t1;
OX101753.1_Tachina_lurida_genome_assembly,_chromosome:_2	AUGUSTUS	intron	33444689	33448200	0.47	-	.	ID=g8547.t1.intron1;Parent=g8547.t1;
OX101753.1_Tachina_lurida_genome_assembly,_chromosome:_2	AUGUSTUS	CDS	33448201	33448405	0.47	-	2	ID=g8547.t1.CDS2;Parent=g8547.t1;
OX101753.1_Tachina_lurida_genome_assembly,_chromosome:_2	AUGUSTUS	exon	33448201	33448405	.	-	.	ID=g8547.t1.exon2;Parent=g8547.t1;
OX101753.1_Tachina_lurida_genome_assembly,_chromosome:_2	AUGUSTUS	intron	33448406	33448479	0.88	-	.	ID=g8547.t1.intron2;Parent=g8547.t1;
OX101753.1_Tachina_lurida_genome_assembly,_chromosome:_2	AUGUSTUS	CDS	33448480	33448752	0.95	-	2	ID=g8547.t1.CDS3;Parent=g8547.t1;
OX101753.1_Tachina_lurida_genome_assembly,_chromosome:_2	AUGUSTUS	exon	33448480	33448752	.	-	.	ID=g8547.t1.exon3;Parent=g8547.t1;
OX101753.1_Tachina_lurida_genome_assembly,_chromosome:_2	AUGUSTUS	intron	33448753	33449193	0.82	-	.	ID=g8547.t1.intron3;Parent=g8547.t1;
OX101753.1_Tachina_lurida_genome_assembly,_chromosome:_2	AUGUSTUS	CDS	33449194	33449466	0.74	-	2	ID=g8547.t1.CDS4;Parent=g8547.t1;
OX101753.1_Tachina_lurida_genome_assembly,_chromosome:_2	AUGUSTUS	exon	33449194	33449466	.	-	.	ID=g8547.t1.exon4;Parent=g8547.t1;
OX101753.1_Tachina_lurida_genome_assembly,_chromosome:_2	AUGUSTUS	intron	33449467	33452119	0.72	-	.	ID=g8547.t1.intron4;Parent=g8547.t1;
OX101753.1_Tachina_lurida_genome_assembly,_chromosome:_2	AUGUSTUS	CDS	33452120	33452269	0.37	-	2	ID=g8547.t1.CDS5;Parent=g8547.t1;
OX101753.1_Tachina_lurida_genome_assembly,_chromosome:_2	AUGUSTUS	exon	33452120	33452269	.	-	.	ID=g8547.t1.exon5;Parent=g8547.t1;
OX101753.1_Tachina_lurida_genome_assembly,_chromosome:_2	AUGUSTUS	intron	33452270	33452429	0.27	-	.	ID=g8547.t1.intron5;Parent=g8547.t1;
OX101753.1_Tachina_lurida_genome_assembly,_chromosome:_2	AUGUSTUS	CDS	33452430	33453195	0.29	-	0	ID=g8547.t1.CDS6;Parent=g8547.t1;
OX101753.1_Tachina_lurida_genome_assembly,_chromosome:_2	AUGUSTUS	exon	33452430	33453195	.	-	.	ID=g8547.t1.exon6;Parent=g8547.t1;
OX101753.1_Tachina_lurida_genome_assembly,_chromosome:_2	AUGUSTUS	intron	33453196	33453246	1	-	.	ID=g8547.t1.intron6;Parent=g8547.t1;
OX101753.1_Tachina_lurida_genome_assembly,_chromosome:_2	AUGUSTUS	CDS	33453247	33453327	1	-	0	ID=g8547.t1.CDS7;Parent=g8547.t1;
OX101753.1_Tachina_lurida_genome_assembly,_chromosome:_2	AUGUSTUS	exon	33453247	33453327	.	-	.	ID=g8547.t1.exon7;Parent=g8547.t1;
OX101753.1_Tachina_lurida_genome_assembly,_chromosome:_2	AUGUSTUS	start_codon	33453325	33453327	.	-	0	ID=g8547.t1.start1;Parent=g8547.t1;
OX101753.1_Tachina_lurida_genome_assembly,_chromosome:_2	AUGUSTUS	gene	33453407	33453915	.	-	.	ID=g8548;
OX101753.1_Tachina_lurida_genome_assembly,_chromosome:_2	AUGUSTUS	mRNA	33453407	33453915	0.47	-	.	ID=g8548.t1;Parent=g8548;
OX101753.1_Tachina_lurida_genome_assembly,_chromosome:_2	AUGUSTUS	stop_codon	33453407	33453409	.	-	0	ID=g8548.t1.stop1;Parent=g8548.t1;
OX101753.1_Tachina_lurida_genome_assembly,_chromosome:_2	AUGUSTUS	CDS	33453407	33453490	0.72	-	0	ID=g8548.t1.CDS1;Parent=g8548.t1;
OX101753.1_Tachina_lurida_genome_assembly,_chromosome:_2	AUGUSTUS	exon	33453407	33453490	.	-	.	ID=g8548.t1.exon1;Parent=g8548.t1;
OX101753.1_Tachina_lurida_genome_assembly,_chromosome:_2	AUGUSTUS	intron	33453491	33453720	0.47	-	.	ID=g8548.t1.intron1;Parent=g8548.t1;
OX101753.1_Tachina_lurida_genome_assembly,_chromosome:_2	AUGUSTUS	CDS	33453721	33453915	0.47	-	0	ID=g8548.t1.CDS2;Parent=g8548.t1;
OX101753.1_Tachina_lurida_genome_assembly,_chromosome:_2	AUGUSTUS	exon	33453721	33453915	.	-	.	ID=g8548.t1.exon2;Parent=g8548.t1;
OX101753.1_Tachina_lurida_genome_assembly,_chromosome:_2	AUGUSTUS	start_codon	33453913	33453915	.	-	0	ID=g8548.t1.start1;Parent=g8548.t1;
OX101753.1_Tachina_lurida_genome_assembly,_chromosome:_2	AUGUSTUS	gene	33455659	33457469	.	-	.	ID=g8549;
OX101753.1_Tachina_lurida_genome_assembly,_chromosome:_2	AUGUSTUS	mRNA	33455659	33457469	0.53	-	.	ID=g8549.t1;Parent=g8549;
OX101753.1_Tachina_lurida_genome_assembly,_chromosome:_2	AUGUSTUS	stop_codon	33455659	33455661	.	-	0	ID=g8549.t1.stop1;Parent=g8549.t1;
OX101753.1_Tachina_lurida_genome_assembly,_chromosome:_2	AUGUSTUS	CDS	33455659	33455804	0.7	-	2	ID=g8549.t1.CDS1;Parent=g8549.t1;
OX101753.1_Tachina_lurida_genome_assembly,_chromosome:_2	AUGUSTUS	exon	33455659	33455804	.	-	.	ID=g8549.t1.exon1;Parent=g8549.t1;
OX101753.1_Tachina_lurida_genome_assembly,_chromosome:_2	AUGUSTUS	intron	33455805	33455923	0.61	-	.	ID=g8549.t1.intron1;Parent=g8549.t1;
OX101753.1_Tachina_lurida_genome_assembly,_chromosome:_2	AUGUSTUS	CDS	33455924	33456355	0.69	-	2	ID=g8549.t1.CDS2;Parent=g8549.t1;
OX101753.1_Tachina_lurida_genome_assembly,_chromosome:_2	AUGUSTUS	exon	33455924	33456355	.	-	.	ID=g8549.t1.exon2;Parent=g8549.t1;
OX101753.1_Tachina_lurida_genome_assembly,_chromosome:_2	AUGUSTUS	intron	33456356	33457456	0.81	-	.	ID=g8549.t1.intron2;Parent=g8549.t1;
OX101753.1_Tachina_lurida_genome_assembly,_chromosome:_2	AUGUSTUS	CDS	33457457	33457469	0.81	-	0	ID=g8549.t1.CDS3;Parent=g8549.t1;
OX101753.1_Tachina_lurida_genome_assembly,_chromosome:_2	AUGUSTUS	exon	33457457	33457469	.	-	.	ID=g8549.t1.exon3;Parent=g8549.t1;
OX101753.1_Tachina_lurida_genome_assembly,_chromosome:_2	AUGUSTUS	start_codon	33457467	33457469	.	-	0	ID=g8549.t1.start1;Parent=g8549.t1;
OX101753.1_Tachina_lurida_genome_assembly,_chromosome:_2	AUGUSTUS	gene	33458728	33459297	.	-	.	ID=g8550;
OX101753.1_Tachina_lurida_genome_assembly,_chromosome:_2	AUGUSTUS	mRNA	33458728	33459297	0.99	-	.	ID=g8550.t1;Parent=g8550;
OX101753.1_Tachina_lurida_genome_assembly,_chromosome:_2	AUGUSTUS	stop_codon	33458728	33458730	.	-	0	ID=g8550.t1.stop1;Parent=g8550.t1;
OX101753.1_Tachina_lurida_genome_assembly,_chromosome:_2	AUGUSTUS	CDS	33458728	33459297	0.99	-	0	ID=g8550.t1.CDS1;Parent=g8550.t1;
OX101753.1_Tachina_lurida_genome_assembly,_chromosome:_2	AUGUSTUS	exon	33458728	33459297	.	-	.	ID=g8550.t1.exon1;Parent=g8550.t1;
OX101753.1_Tachina_lurida_genome_assembly,_chromosome:_2	AUGUSTUS	start_codon	33459295	33459297	.	-	0	ID=g8550.t1.start1;Parent=g8550.t1;
OX101753.1_Tachina_lurida_genome_assembly,_chromosome:_2	AUGUSTUS	gene	33460698	33461570	.	-	.	ID=g8551;
OX101753.1_Tachina_lurida_genome_assembly,_chromosome:_2	AUGUSTUS	mRNA	33460698	33461570	1	-	.	ID=g8551.t1;Parent=g8551;
OX101753.1_Tachina_lurida_genome_assembly,_chromosome:_2	AUGUSTUS	stop_codon	33460698	33460700	.	-	0	ID=g8551.t1.stop1;Parent=g8551.t1;
OX101753.1_Tachina_lurida_genome_assembly,_chromosome:_2	AUGUSTUS	CDS	33460698	33461570	1	-	0	ID=g8551.t1.CDS1;Parent=g8551.t1;
OX101753.1_Tachina_lurida_genome_assembly,_chromosome:_2	AUGUSTUS	exon	33460698	33461570	.	-	.	ID=g8551.t1.exon1;Parent=g8551.t1;
OX101753.1_Tachina_lurida_genome_assembly,_chromosome:_2	AUGUSTUS	start_codon	33461568	33461570	.	-	0	ID=g8551.t1.start1;Parent=g8551.t1;
OX101753.1_Tachina_lurida_genome_assembly,_chromosome:_2	AUGUSTUS	gene	33462323	33463795	.	-	.	ID=g8552;
OX101753.1_Tachina_lurida_genome_assembly,_chromosome:_2	AUGUSTUS	mRNA	33462323	33463795	1	-	.	ID=g8552.t1;Parent=g8552;
OX101753.1_Tachina_lurida_genome_assembly,_chromosome:_2	AUGUSTUS	stop_codon	33462323	33462325	.	-	0	ID=g8552.t1.stop1;Parent=g8552.t1;
OX101753.1_Tachina_lurida_genome_assembly,_chromosome:_2	AUGUSTUS	CDS	33462323	33463795	1	-	0	ID=g8552.t1.CDS1;Parent=g8552.t1;
OX101753.1_Tachina_lurida_genome_assembly,_chromosome:_2	AUGUSTUS	exon	33462323	33463795	.	-	.	ID=g8552.t1.exon1;Parent=g8552.t1;
OX101753.1_Tachina_lurida_genome_assembly,_chromosome:_2	AUGUSTUS	start_codon	33463793	33463795	.	-	0	ID=g8552.t1.start1;Parent=g8552.t1;
OX101753.1_Tachina_lurida_genome_assembly,_chromosome:_2	AUGUSTUS	gene	33485582	33486937	.	-	.	ID=g8553;
OX101753.1_Tachina_lurida_genome_assembly,_chromosome:_2	AUGUSTUS	mRNA	33485582	33486937	0.35	-	.	ID=g8553.t1;Parent=g8553;
OX101753.1_Tachina_lurida_genome_assembly,_chromosome:_2	AUGUSTUS	stop_codon	33485582	33485584	.	-	0	ID=g8553.t1.stop1;Parent=g8553.t1;
OX101753.1_Tachina_lurida_genome_assembly,_chromosome:_2	AUGUSTUS	CDS	33485582	33486018	0.67	-	2	ID=g8553.t1.CDS1;Parent=g8553.t1;
OX101753.1_Tachina_lurida_genome_assembly,_chromosome:_2	AUGUSTUS	exon	33485582	33486018	.	-	.	ID=g8553.t1.exon1;Parent=g8553.t1;
OX101753.1_Tachina_lurida_genome_assembly,_chromosome:_2	AUGUSTUS	intron	33486019	33486345	0.38	-	.	ID=g8553.t1.intron1;Parent=g8553.t1;
OX101753.1_Tachina_lurida_genome_assembly,_chromosome:_2	AUGUSTUS	CDS	33486346	33486937	0.52	-	0	ID=g8553.t1.CDS2;Parent=g8553.t1;
OX101753.1_Tachina_lurida_genome_assembly,_chromosome:_2	AUGUSTUS	exon	33486346	33486937	.	-	.	ID=g8553.t1.exon2;Parent=g8553.t1;
OX101753.1_Tachina_lurida_genome_assembly,_chromosome:_2	AUGUSTUS	start_codon	33486935	33486937	.	-	0	ID=g8553.t1.start1;Parent=g8553.t1;
OX101753.1_Tachina_lurida_genome_assembly,_chromosome:_2	AUGUSTUS	gene	33487669	33488093	.	-	.	ID=g8554;
OX101753.1_Tachina_lurida_genome_assembly,_chromosome:_2	AUGUSTUS	mRNA	33487669	33488093	1	-	.	ID=g8554.t1;Parent=g8554;
OX101753.1_Tachina_lurida_genome_assembly,_chromosome:_2	AUGUSTUS	stop_codon	33487669	33487671	.	-	0	ID=g8554.t1.stop1;Parent=g8554.t1;
OX101753.1_Tachina_lurida_genome_assembly,_chromosome:_2	AUGUSTUS	CDS	33487669	33487854	1	-	0	ID=g8554.t1.CDS1;Parent=g8554.t1;
OX101753.1_Tachina_lurida_genome_assembly,_chromosome:_2	AUGUSTUS	exon	33487669	33487854	.	-	.	ID=g8554.t1.exon1;Parent=g8554.t1;
OX101753.1_Tachina_lurida_genome_assembly,_chromosome:_2	AUGUSTUS	intron	33487855	33487907	1	-	.	ID=g8554.t1.intron1;Parent=g8554.t1;
OX101753.1_Tachina_lurida_genome_assembly,_chromosome:_2	AUGUSTUS	CDS	33487908	33488093	1	-	0	ID=g8554.t1.CDS2;Parent=g8554.t1;
OX101753.1_Tachina_lurida_genome_assembly,_chromosome:_2	AUGUSTUS	exon	33487908	33488093	.	-	.	ID=g8554.t1.exon2;Parent=g8554.t1;
OX101753.1_Tachina_lurida_genome_assembly,_chromosome:_2	AUGUSTUS	start_codon	33488091	33488093	.	-	0	ID=g8554.t1.start1;Parent=g8554.t1;
OX101753.1_Tachina_lurida_genome_assembly,_chromosome:_2	AUGUSTUS	gene	33492301	33492837	.	-	.	ID=g8555;
OX101753.1_Tachina_lurida_genome_assembly,_chromosome:_2	AUGUSTUS	mRNA	33492301	33492837	0.99	-	.	ID=g8555.t1;Parent=g8555;
OX101753.1_Tachina_lurida_genome_assembly,_chromosome:_2	AUGUSTUS	stop_codon	33492301	33492303	.	-	0	ID=g8555.t1.stop1;Parent=g8555.t1;
OX101753.1_Tachina_lurida_genome_assembly,_chromosome:_2	AUGUSTUS	CDS	33492301	33492837	0.99	-	0	ID=g8555.t1.CDS1;Parent=g8555.t1;
OX101753.1_Tachina_lurida_genome_assembly,_chromosome:_2	AUGUSTUS	exon	33492301	33492837	.	-	.	ID=g8555.t1.exon1;Parent=g8555.t1;
OX101753.1_Tachina_lurida_genome_assembly,_chromosome:_2	AUGUSTUS	start_codon	33492835	33492837	.	-	0	ID=g8555.t1.start1;Parent=g8555.t1;
OX101753.1_Tachina_lurida_genome_assembly,_chromosome:_2	AUGUSTUS	gene	33492888	33493718	.	-	.	ID=g8556;
OX101753.1_Tachina_lurida_genome_assembly,_chromosome:_2	AUGUSTUS	mRNA	33492888	33493718	1	-	.	ID=g8556.t1;Parent=g8556;
OX101753.1_Tachina_lurida_genome_assembly,_chromosome:_2	AUGUSTUS	stop_codon	33492888	33492890	.	-	0	ID=g8556.t1.stop1;Parent=g8556.t1;
OX101753.1_Tachina_lurida_genome_assembly,_chromosome:_2	AUGUSTUS	CDS	33492888	33493718	1	-	0	ID=g8556.t1.CDS1;Parent=g8556.t1;
OX101753.1_Tachina_lurida_genome_assembly,_chromosome:_2	AUGUSTUS	exon	33492888	33493718	.	-	.	ID=g8556.t1.exon1;Parent=g8556.t1;
OX101753.1_Tachina_lurida_genome_assembly,_chromosome:_2	AUGUSTUS	start_codon	33493716	33493718	.	-	0	ID=g8556.t1.start1;Parent=g8556.t1;
OX101753.1_Tachina_lurida_genome_assembly,_chromosome:_2	AUGUSTUS	gene	33494336	33494710	.	-	.	ID=g8557;
OX101753.1_Tachina_lurida_genome_assembly,_chromosome:_2	AUGUSTUS	mRNA	33494336	33494710	1	-	.	ID=g8557.t1;Parent=g8557;
OX101753.1_Tachina_lurida_genome_assembly,_chromosome:_2	AUGUSTUS	stop_codon	33494336	33494338	.	-	0	ID=g8557.t1.stop1;Parent=g8557.t1;
OX101753.1_Tachina_lurida_genome_assembly,_chromosome:_2	AUGUSTUS	CDS	33494336	33494710	1	-	0	ID=g8557.t1.CDS1;Parent=g8557.t1;
OX101753.1_Tachina_lurida_genome_assembly,_chromosome:_2	AUGUSTUS	exon	33494336	33494710	.	-	.	ID=g8557.t1.exon1;Parent=g8557.t1;
OX101753.1_Tachina_lurida_genome_assembly,_chromosome:_2	AUGUSTUS	start_codon	33494708	33494710	.	-	0	ID=g8557.t1.start1;Parent=g8557.t1;
OX101753.1_Tachina_lurida_genome_assembly,_chromosome:_2	AUGUSTUS	gene	33495068	33497083	.	-	.	ID=g8558;
OX101753.1_Tachina_lurida_genome_assembly,_chromosome:_2	AUGUSTUS	mRNA	33495068	33497083	0.98	-	.	ID=g8558.t1;Parent=g8558;
OX101753.1_Tachina_lurida_genome_assembly,_chromosome:_2	AUGUSTUS	stop_codon	33495068	33495070	.	-	0	ID=g8558.t1.stop1;Parent=g8558.t1;
OX101753.1_Tachina_lurida_genome_assembly,_chromosome:_2	AUGUSTUS	CDS	33495068	33495306	0.99	-	2	ID=g8558.t1.CDS1;Parent=g8558.t1;
OX101753.1_Tachina_lurida_genome_assembly,_chromosome:_2	AUGUSTUS	exon	33495068	33495306	.	-	.	ID=g8558.t1.exon1;Parent=g8558.t1;
OX101753.1_Tachina_lurida_genome_assembly,_chromosome:_2	AUGUSTUS	intron	33495307	33496281	1	-	.	ID=g8558.t1.intron1;Parent=g8558.t1;
OX101753.1_Tachina_lurida_genome_assembly,_chromosome:_2	AUGUSTUS	CDS	33496282	33497083	0.99	-	0	ID=g8558.t1.CDS2;Parent=g8558.t1;
OX101753.1_Tachina_lurida_genome_assembly,_chromosome:_2	AUGUSTUS	exon	33496282	33497083	.	-	.	ID=g8558.t1.exon2;Parent=g8558.t1;
OX101753.1_Tachina_lurida_genome_assembly,_chromosome:_2	AUGUSTUS	start_codon	33497081	33497083	.	-	0	ID=g8558.t1.start1;Parent=g8558.t1;
OX101753.1_Tachina_lurida_genome_assembly,_chromosome:_2	AUGUSTUS	gene	33505383	33505742	.	-	.	ID=g8559;
OX101753.1_Tachina_lurida_genome_assembly,_chromosome:_2	AUGUSTUS	mRNA	33505383	33505742	0.78	-	.	ID=g8559.t1;Parent=g8559;
OX101753.1_Tachina_lurida_genome_assembly,_chromosome:_2	AUGUSTUS	stop_codon	33505383	33505385	.	-	0	ID=g8559.t1.stop1;Parent=g8559.t1;
OX101753.1_Tachina_lurida_genome_assembly,_chromosome:_2	AUGUSTUS	CDS	33505383	33505742	0.78	-	0	ID=g8559.t1.CDS1;Parent=g8559.t1;
OX101753.1_Tachina_lurida_genome_assembly,_chromosome:_2	AUGUSTUS	exon	33505383	33505742	.	-	.	ID=g8559.t1.exon1;Parent=g8559.t1;
OX101753.1_Tachina_lurida_genome_assembly,_chromosome:_2	AUGUSTUS	start_codon	33505740	33505742	.	-	0	ID=g8559.t1.start1;Parent=g8559.t1;
OX101753.1_Tachina_lurida_genome_assembly,_chromosome:_2	AUGUSTUS	gene	33506118	33506578	.	-	.	ID=g8560;
OX101753.1_Tachina_lurida_genome_assembly,_chromosome:_2	AUGUSTUS	mRNA	33506118	33506578	0.97	-	.	ID=g8560.t1;Parent=g8560;
OX101753.1_Tachina_lurida_genome_assembly,_chromosome:_2	AUGUSTUS	stop_codon	33506118	33506120	.	-	0	ID=g8560.t1.stop1;Parent=g8560.t1;
OX101753.1_Tachina_lurida_genome_assembly,_chromosome:_2	AUGUSTUS	CDS	33506118	33506245	0.97	-	2	ID=g8560.t1.CDS1;Parent=g8560.t1;
OX101753.1_Tachina_lurida_genome_assembly,_chromosome:_2	AUGUSTUS	exon	33506118	33506245	.	-	.	ID=g8560.t1.exon1;Parent=g8560.t1;
OX101753.1_Tachina_lurida_genome_assembly,_chromosome:_2	AUGUSTUS	intron	33506246	33506298	1	-	.	ID=g8560.t1.intron1;Parent=g8560.t1;
OX101753.1_Tachina_lurida_genome_assembly,_chromosome:_2	AUGUSTUS	CDS	33506299	33506578	1	-	0	ID=g8560.t1.CDS2;Parent=g8560.t1;
OX101753.1_Tachina_lurida_genome_assembly,_chromosome:_2	AUGUSTUS	exon	33506299	33506578	.	-	.	ID=g8560.t1.exon2;Parent=g8560.t1;
OX101753.1_Tachina_lurida_genome_assembly,_chromosome:_2	AUGUSTUS	start_codon	33506576	33506578	.	-	0	ID=g8560.t1.start1;Parent=g8560.t1;
OX101753.1_Tachina_lurida_genome_assembly,_chromosome:_2	AUGUSTUS	gene	33507207	33507944	.	-	.	ID=g8561;
OX101753.1_Tachina_lurida_genome_assembly,_chromosome:_2	AUGUSTUS	mRNA	33507207	33507944	0.91	-	.	ID=g8561.t1;Parent=g8561;
OX101753.1_Tachina_lurida_genome_assembly,_chromosome:_2	AUGUSTUS	stop_codon	33507207	33507209	.	-	0	ID=g8561.t1.stop1;Parent=g8561.t1;
OX101753.1_Tachina_lurida_genome_assembly,_chromosome:_2	AUGUSTUS	CDS	33507207	33507361	0.91	-	2	ID=g8561.t1.CDS1;Parent=g8561.t1;
OX101753.1_Tachina_lurida_genome_assembly,_chromosome:_2	AUGUSTUS	exon	33507207	33507361	.	-	.	ID=g8561.t1.exon1;Parent=g8561.t1;
OX101753.1_Tachina_lurida_genome_assembly,_chromosome:_2	AUGUSTUS	intron	33507362	33507457	0.91	-	.	ID=g8561.t1.intron1;Parent=g8561.t1;
OX101753.1_Tachina_lurida_genome_assembly,_chromosome:_2	AUGUSTUS	CDS	33507458	33507944	0.94	-	0	ID=g8561.t1.CDS2;Parent=g8561.t1;
OX101753.1_Tachina_lurida_genome_assembly,_chromosome:_2	AUGUSTUS	exon	33507458	33507944	.	-	.	ID=g8561.t1.exon2;Parent=g8561.t1;
OX101753.1_Tachina_lurida_genome_assembly,_chromosome:_2	AUGUSTUS	start_codon	33507942	33507944	.	-	0	ID=g8561.t1.start1;Parent=g8561.t1;
OX101753.1_Tachina_lurida_genome_assembly,_chromosome:_2	AUGUSTUS	gene	33510927	33512082	.	-	.	ID=g8562;
OX101753.1_Tachina_lurida_genome_assembly,_chromosome:_2	AUGUSTUS	mRNA	33510927	33512082	0.39	-	.	ID=g8562.t1;Parent=g8562;
OX101753.1_Tachina_lurida_genome_assembly,_chromosome:_2	AUGUSTUS	stop_codon	33510927	33510929	.	-	0	ID=g8562.t1.stop1;Parent=g8562.t1;
OX101753.1_Tachina_lurida_genome_assembly,_chromosome:_2	AUGUSTUS	CDS	33510927	33511468	0.89	-	2	ID=g8562.t1.CDS1;Parent=g8562.t1;
OX101753.1_Tachina_lurida_genome_assembly,_chromosome:_2	AUGUSTUS	exon	33510927	33511468	.	-	.	ID=g8562.t1.exon1;Parent=g8562.t1;
OX101753.1_Tachina_lurida_genome_assembly,_chromosome:_2	AUGUSTUS	intron	33511469	33512048	0.39	-	.	ID=g8562.t1.intron1;Parent=g8562.t1;
OX101753.1_Tachina_lurida_genome_assembly,_chromosome:_2	AUGUSTUS	CDS	33512049	33512082	0.39	-	0	ID=g8562.t1.CDS2;Parent=g8562.t1;
OX101753.1_Tachina_lurida_genome_assembly,_chromosome:_2	AUGUSTUS	exon	33512049	33512082	.	-	.	ID=g8562.t1.exon2;Parent=g8562.t1;
OX101753.1_Tachina_lurida_genome_assembly,_chromosome:_2	AUGUSTUS	start_codon	33512080	33512082	.	-	0	ID=g8562.t1.start1;Parent=g8562.t1;
OX101753.1_Tachina_lurida_genome_assembly,_chromosome:_2	AUGUSTUS	gene	33524183	33525737	.	-	.	ID=g8563;
OX101753.1_Tachina_lurida_genome_assembly,_chromosome:_2	AUGUSTUS	mRNA	33524183	33525737	1	-	.	ID=g8563.t1;Parent=g8563;
OX101753.1_Tachina_lurida_genome_assembly,_chromosome:_2	AUGUSTUS	stop_codon	33524183	33524185	.	-	0	ID=g8563.t1.stop1;Parent=g8563.t1;
OX101753.1_Tachina_lurida_genome_assembly,_chromosome:_2	AUGUSTUS	CDS	33524183	33524293	1	-	0	ID=g8563.t1.CDS1;Parent=g8563.t1;
OX101753.1_Tachina_lurida_genome_assembly,_chromosome:_2	AUGUSTUS	exon	33524183	33524293	.	-	.	ID=g8563.t1.exon1;Parent=g8563.t1;
OX101753.1_Tachina_lurida_genome_assembly,_chromosome:_2	AUGUSTUS	intron	33524294	33524360	1	-	.	ID=g8563.t1.intron1;Parent=g8563.t1;
OX101753.1_Tachina_lurida_genome_assembly,_chromosome:_2	AUGUSTUS	CDS	33524361	33524503	1	-	2	ID=g8563.t1.CDS2;Parent=g8563.t1;
OX101753.1_Tachina_lurida_genome_assembly,_chromosome:_2	AUGUSTUS	exon	33524361	33524503	.	-	.	ID=g8563.t1.exon2;Parent=g8563.t1;
OX101753.1_Tachina_lurida_genome_assembly,_chromosome:_2	AUGUSTUS	intron	33524504	33524572	1	-	.	ID=g8563.t1.intron2;Parent=g8563.t1;
OX101753.1_Tachina_lurida_genome_assembly,_chromosome:_2	AUGUSTUS	CDS	33524573	33524844	1	-	1	ID=g8563.t1.CDS3;Parent=g8563.t1;
OX101753.1_Tachina_lurida_genome_assembly,_chromosome:_2	AUGUSTUS	exon	33524573	33524844	.	-	.	ID=g8563.t1.exon3;Parent=g8563.t1;
OX101753.1_Tachina_lurida_genome_assembly,_chromosome:_2	AUGUSTUS	intron	33524845	33524912	1	-	.	ID=g8563.t1.intron3;Parent=g8563.t1;
OX101753.1_Tachina_lurida_genome_assembly,_chromosome:_2	AUGUSTUS	CDS	33524913	33525546	1	-	2	ID=g8563.t1.CDS4;Parent=g8563.t1;
OX101753.1_Tachina_lurida_genome_assembly,_chromosome:_2	AUGUSTUS	exon	33524913	33525546	.	-	.	ID=g8563.t1.exon4;Parent=g8563.t1;
OX101753.1_Tachina_lurida_genome_assembly,_chromosome:_2	AUGUSTUS	intron	33525547	33525607	1	-	.	ID=g8563.t1.intron4;Parent=g8563.t1;
OX101753.1_Tachina_lurida_genome_assembly,_chromosome:_2	AUGUSTUS	CDS	33525608	33525737	1	-	0	ID=g8563.t1.CDS5;Parent=g8563.t1;
OX101753.1_Tachina_lurida_genome_assembly,_chromosome:_2	AUGUSTUS	exon	33525608	33525737	.	-	.	ID=g8563.t1.exon5;Parent=g8563.t1;
OX101753.1_Tachina_lurida_genome_assembly,_chromosome:_2	AUGUSTUS	start_codon	33525735	33525737	.	-	0	ID=g8563.t1.start1;Parent=g8563.t1;
OX101753.1_Tachina_lurida_genome_assembly,_chromosome:_2	AUGUSTUS	gene	33530762	33532959	.	+	.	ID=g8564;
OX101753.1_Tachina_lurida_genome_assembly,_chromosome:_2	AUGUSTUS	mRNA	33530762	33532959	1	+	.	ID=g8564.t1;Parent=g8564;
OX101753.1_Tachina_lurida_genome_assembly,_chromosome:_2	AUGUSTUS	start_codon	33530762	33530764	.	+	0	ID=g8564.t1.start1;Parent=g8564.t1;
OX101753.1_Tachina_lurida_genome_assembly,_chromosome:_2	AUGUSTUS	CDS	33530762	33530832	1	+	0	ID=g8564.t1.CDS1;Parent=g8564.t1;
OX101753.1_Tachina_lurida_genome_assembly,_chromosome:_2	AUGUSTUS	exon	33530762	33530832	.	+	.	ID=g8564.t1.exon1;Parent=g8564.t1;
OX101753.1_Tachina_lurida_genome_assembly,_chromosome:_2	AUGUSTUS	intron	33530833	33530906	1	+	.	ID=g8564.t1.intron1;Parent=g8564.t1;
OX101753.1_Tachina_lurida_genome_assembly,_chromosome:_2	AUGUSTUS	CDS	33530907	33532578	1	+	1	ID=g8564.t1.CDS2;Parent=g8564.t1;
OX101753.1_Tachina_lurida_genome_assembly,_chromosome:_2	AUGUSTUS	exon	33530907	33532578	.	+	.	ID=g8564.t1.exon2;Parent=g8564.t1;
OX101753.1_Tachina_lurida_genome_assembly,_chromosome:_2	AUGUSTUS	intron	33532579	33532815	1	+	.	ID=g8564.t1.intron2;Parent=g8564.t1;
OX101753.1_Tachina_lurida_genome_assembly,_chromosome:_2	AUGUSTUS	CDS	33532816	33532959	1	+	0	ID=g8564.t1.CDS3;Parent=g8564.t1;
OX101753.1_Tachina_lurida_genome_assembly,_chromosome:_2	AUGUSTUS	exon	33532816	33532959	.	+	.	ID=g8564.t1.exon3;Parent=g8564.t1;
OX101753.1_Tachina_lurida_genome_assembly,_chromosome:_2	AUGUSTUS	stop_codon	33532957	33532959	.	+	0	ID=g8564.t1.stop1;Parent=g8564.t1;
OX101753.1_Tachina_lurida_genome_assembly,_chromosome:_2	AUGUSTUS	gene	33650399	33656290	.	+	.	ID=g8565;
OX101753.1_Tachina_lurida_genome_assembly,_chromosome:_2	AUGUSTUS	mRNA	33650399	33656290	1	+	.	ID=g8565.t1;Parent=g8565;
OX101753.1_Tachina_lurida_genome_assembly,_chromosome:_2	AUGUSTUS	start_codon	33650399	33650401	.	+	0	ID=g8565.t1.start1;Parent=g8565.t1;
OX101753.1_Tachina_lurida_genome_assembly,_chromosome:_2	AUGUSTUS	CDS	33650399	33650493	1	+	0	ID=g8565.t1.CDS1;Parent=g8565.t1;
OX101753.1_Tachina_lurida_genome_assembly,_chromosome:_2	AUGUSTUS	exon	33650399	33650493	.	+	.	ID=g8565.t1.exon1;Parent=g8565.t1;
OX101753.1_Tachina_lurida_genome_assembly,_chromosome:_2	AUGUSTUS	intron	33650494	33652439	1	+	.	ID=g8565.t1.intron1;Parent=g8565.t1;
OX101753.1_Tachina_lurida_genome_assembly,_chromosome:_2	AUGUSTUS	CDS	33652440	33652553	1	+	1	ID=g8565.t1.CDS2;Parent=g8565.t1;
OX101753.1_Tachina_lurida_genome_assembly,_chromosome:_2	AUGUSTUS	exon	33652440	33652553	.	+	.	ID=g8565.t1.exon2;Parent=g8565.t1;
OX101753.1_Tachina_lurida_genome_assembly,_chromosome:_2	AUGUSTUS	intron	33652554	33656154	1	+	.	ID=g8565.t1.intron2;Parent=g8565.t1;
OX101753.1_Tachina_lurida_genome_assembly,_chromosome:_2	AUGUSTUS	CDS	33656155	33656290	1	+	1	ID=g8565.t1.CDS3;Parent=g8565.t1;
OX101753.1_Tachina_lurida_genome_assembly,_chromosome:_2	AUGUSTUS	exon	33656155	33656290	.	+	.	ID=g8565.t1.exon3;Parent=g8565.t1;
OX101753.1_Tachina_lurida_genome_assembly,_chromosome:_2	AUGUSTUS	stop_codon	33656288	33656290	.	+	0	ID=g8565.t1.stop1;Parent=g8565.t1;
OX101753.1_Tachina_lurida_genome_assembly,_chromosome:_2	AUGUSTUS	gene	33676814	33725548	.	-	.	ID=g8566;
OX101753.1_Tachina_lurida_genome_assembly,_chromosome:_2	AUGUSTUS	mRNA	33676814	33725548	0.98	-	.	ID=g8566.t1;Parent=g8566;
OX101753.1_Tachina_lurida_genome_assembly,_chromosome:_2	AUGUSTUS	stop_codon	33676814	33676816	.	-	0	ID=g8566.t1.stop1;Parent=g8566.t1;
OX101753.1_Tachina_lurida_genome_assembly,_chromosome:_2	AUGUSTUS	CDS	33676814	33677281	1	-	0	ID=g8566.t1.CDS1;Parent=g8566.t1;
OX101753.1_Tachina_lurida_genome_assembly,_chromosome:_2	AUGUSTUS	exon	33676814	33677281	.	-	.	ID=g8566.t1.exon1;Parent=g8566.t1;
OX101753.1_Tachina_lurida_genome_assembly,_chromosome:_2	AUGUSTUS	intron	33677282	33683432	1	-	.	ID=g8566.t1.intron1;Parent=g8566.t1;
OX101753.1_Tachina_lurida_genome_assembly,_chromosome:_2	AUGUSTUS	CDS	33683433	33683644	1	-	2	ID=g8566.t1.CDS2;Parent=g8566.t1;
OX101753.1_Tachina_lurida_genome_assembly,_chromosome:_2	AUGUSTUS	exon	33683433	33683644	.	-	.	ID=g8566.t1.exon2;Parent=g8566.t1;
OX101753.1_Tachina_lurida_genome_assembly,_chromosome:_2	AUGUSTUS	intron	33683645	33683919	1	-	.	ID=g8566.t1.intron2;Parent=g8566.t1;
OX101753.1_Tachina_lurida_genome_assembly,_chromosome:_2	AUGUSTUS	CDS	33683920	33685528	1	-	0	ID=g8566.t1.CDS3;Parent=g8566.t1;
OX101753.1_Tachina_lurida_genome_assembly,_chromosome:_2	AUGUSTUS	exon	33683920	33685528	.	-	.	ID=g8566.t1.exon3;Parent=g8566.t1;
OX101753.1_Tachina_lurida_genome_assembly,_chromosome:_2	AUGUSTUS	intron	33685529	33685636	1	-	.	ID=g8566.t1.intron3;Parent=g8566.t1;
OX101753.1_Tachina_lurida_genome_assembly,_chromosome:_2	AUGUSTUS	CDS	33685637	33686344	1	-	0	ID=g8566.t1.CDS4;Parent=g8566.t1;
OX101753.1_Tachina_lurida_genome_assembly,_chromosome:_2	AUGUSTUS	exon	33685637	33686344	.	-	.	ID=g8566.t1.exon4;Parent=g8566.t1;
OX101753.1_Tachina_lurida_genome_assembly,_chromosome:_2	AUGUSTUS	intron	33686345	33700958	1	-	.	ID=g8566.t1.intron4;Parent=g8566.t1;
OX101753.1_Tachina_lurida_genome_assembly,_chromosome:_2	AUGUSTUS	CDS	33700959	33701512	1	-	2	ID=g8566.t1.CDS5;Parent=g8566.t1;
OX101753.1_Tachina_lurida_genome_assembly,_chromosome:_2	AUGUSTUS	exon	33700959	33701512	.	-	.	ID=g8566.t1.exon5;Parent=g8566.t1;
OX101753.1_Tachina_lurida_genome_assembly,_chromosome:_2	AUGUSTUS	intron	33701513	33708290	1	-	.	ID=g8566.t1.intron5;Parent=g8566.t1;
OX101753.1_Tachina_lurida_genome_assembly,_chromosome:_2	AUGUSTUS	CDS	33708291	33708408	1	-	0	ID=g8566.t1.CDS6;Parent=g8566.t1;
OX101753.1_Tachina_lurida_genome_assembly,_chromosome:_2	AUGUSTUS	exon	33708291	33708408	.	-	.	ID=g8566.t1.exon6;Parent=g8566.t1;
OX101753.1_Tachina_lurida_genome_assembly,_chromosome:_2	AUGUSTUS	intron	33708409	33713481	0.99	-	.	ID=g8566.t1.intron6;Parent=g8566.t1;
OX101753.1_Tachina_lurida_genome_assembly,_chromosome:_2	AUGUSTUS	CDS	33713482	33714251	0.98	-	2	ID=g8566.t1.CDS7;Parent=g8566.t1;
OX101753.1_Tachina_lurida_genome_assembly,_chromosome:_2	AUGUSTUS	exon	33713482	33714251	.	-	.	ID=g8566.t1.exon7;Parent=g8566.t1;
OX101753.1_Tachina_lurida_genome_assembly,_chromosome:_2	AUGUSTUS	intron	33714252	33725457	0.99	-	.	ID=g8566.t1.intron7;Parent=g8566.t1;
OX101753.1_Tachina_lurida_genome_assembly,_chromosome:_2	AUGUSTUS	CDS	33725458	33725548	0.99	-	0	ID=g8566.t1.CDS8;Parent=g8566.t1;
OX101753.1_Tachina_lurida_genome_assembly,_chromosome:_2	AUGUSTUS	exon	33725458	33725548	.	-	.	ID=g8566.t1.exon8;Parent=g8566.t1;
OX101753.1_Tachina_lurida_genome_assembly,_chromosome:_2	AUGUSTUS	start_codon	33725546	33725548	.	-	0	ID=g8566.t1.start1;Parent=g8566.t1;
OX101753.1_Tachina_lurida_genome_assembly,_chromosome:_2	AUGUSTUS	gene	33738812	33739321	.	+	.	ID=g8567;
OX101753.1_Tachina_lurida_genome_assembly,_chromosome:_2	AUGUSTUS	mRNA	33738812	33739321	0.97	+	.	ID=g8567.t1;Parent=g8567;
OX101753.1_Tachina_lurida_genome_assembly,_chromosome:_2	AUGUSTUS	start_codon	33738812	33738814	.	+	0	ID=g8567.t1.start1;Parent=g8567.t1;
OX101753.1_Tachina_lurida_genome_assembly,_chromosome:_2	AUGUSTUS	CDS	33738812	33739321	0.97	+	0	ID=g8567.t1.CDS1;Parent=g8567.t1;
OX101753.1_Tachina_lurida_genome_assembly,_chromosome:_2	AUGUSTUS	exon	33738812	33739321	.	+	.	ID=g8567.t1.exon1;Parent=g8567.t1;
OX101753.1_Tachina_lurida_genome_assembly,_chromosome:_2	AUGUSTUS	stop_codon	33739319	33739321	.	+	0	ID=g8567.t1.stop1;Parent=g8567.t1;
OX101753.1_Tachina_lurida_genome_assembly,_chromosome:_2	AUGUSTUS	mRNA	33738923	33739321	0.73	+	.	ID=g8567.t2;Parent=g8567;
OX101753.1_Tachina_lurida_genome_assembly,_chromosome:_2	AUGUSTUS	start_codon	33738923	33738925	.	+	0	ID=g8567.t2.start1;Parent=g8567.t2;
OX101753.1_Tachina_lurida_genome_assembly,_chromosome:_2	AUGUSTUS	CDS	33738923	33739321	0.73	+	0	ID=g8567.t2.CDS1;Parent=g8567.t2;
OX101753.1_Tachina_lurida_genome_assembly,_chromosome:_2	AUGUSTUS	exon	33738923	33739321	.	+	.	ID=g8567.t2.exon1;Parent=g8567.t2;
OX101753.1_Tachina_lurida_genome_assembly,_chromosome:_2	AUGUSTUS	stop_codon	33739319	33739321	.	+	0	ID=g8567.t2.stop1;Parent=g8567.t2;
OX101753.1_Tachina_lurida_genome_assembly,_chromosome:_2	AUGUSTUS	gene	33741152	33742039	.	-	.	ID=g8568;
OX101753.1_Tachina_lurida_genome_assembly,_chromosome:_2	AUGUSTUS	mRNA	33741152	33742039	1	-	.	ID=g8568.t1;Parent=g8568;
OX101753.1_Tachina_lurida_genome_assembly,_chromosome:_2	AUGUSTUS	stop_codon	33741152	33741154	.	-	0	ID=g8568.t1.stop1;Parent=g8568.t1;
OX101753.1_Tachina_lurida_genome_assembly,_chromosome:_2	AUGUSTUS	CDS	33741152	33741443	1	-	1	ID=g8568.t1.CDS1;Parent=g8568.t1;
OX101753.1_Tachina_lurida_genome_assembly,_chromosome:_2	AUGUSTUS	exon	33741152	33741443	.	-	.	ID=g8568.t1.exon1;Parent=g8568.t1;
OX101753.1_Tachina_lurida_genome_assembly,_chromosome:_2	AUGUSTUS	intron	33741444	33741515	1	-	.	ID=g8568.t1.intron1;Parent=g8568.t1;
OX101753.1_Tachina_lurida_genome_assembly,_chromosome:_2	AUGUSTUS	CDS	33741516	33742039	1	-	0	ID=g8568.t1.CDS2;Parent=g8568.t1;
OX101753.1_Tachina_lurida_genome_assembly,_chromosome:_2	AUGUSTUS	exon	33741516	33742039	.	-	.	ID=g8568.t1.exon2;Parent=g8568.t1;
OX101753.1_Tachina_lurida_genome_assembly,_chromosome:_2	AUGUSTUS	start_codon	33742037	33742039	.	-	0	ID=g8568.t1.start1;Parent=g8568.t1;
OX101753.1_Tachina_lurida_genome_assembly,_chromosome:_2	AUGUSTUS	mRNA	33741152	33742039	1	-	.	ID=g8568.t2;Parent=g8568;
OX101753.1_Tachina_lurida_genome_assembly,_chromosome:_2	AUGUSTUS	stop_codon	33741152	33741154	.	-	0	ID=g8568.t2.stop1;Parent=g8568.t2;
OX101753.1_Tachina_lurida_genome_assembly,_chromosome:_2	AUGUSTUS	CDS	33741152	33741446	1	-	1	ID=g8568.t2.CDS1;Parent=g8568.t2;
OX101753.1_Tachina_lurida_genome_assembly,_chromosome:_2	AUGUSTUS	exon	33741152	33741446	.	-	.	ID=g8568.t2.exon1;Parent=g8568.t2;
OX101753.1_Tachina_lurida_genome_assembly,_chromosome:_2	AUGUSTUS	intron	33741447	33741515	1	-	.	ID=g8568.t2.intron1;Parent=g8568.t2;
OX101753.1_Tachina_lurida_genome_assembly,_chromosome:_2	AUGUSTUS	CDS	33741516	33742039	1	-	0	ID=g8568.t2.CDS2;Parent=g8568.t2;
OX101753.1_Tachina_lurida_genome_assembly,_chromosome:_2	AUGUSTUS	exon	33741516	33742039	.	-	.	ID=g8568.t2.exon2;Parent=g8568.t2;
OX101753.1_Tachina_lurida_genome_assembly,_chromosome:_2	AUGUSTUS	start_codon	33742037	33742039	.	-	0	ID=g8568.t2.start1;Parent=g8568.t2;
OX101753.1_Tachina_lurida_genome_assembly,_chromosome:_2	AUGUSTUS	gene	33865701	33868847	.	-	.	ID=g8569;
OX101753.1_Tachina_lurida_genome_assembly,_chromosome:_2	AUGUSTUS	mRNA	33865701	33868847	1	-	.	ID=g8569.t1;Parent=g8569;
OX101753.1_Tachina_lurida_genome_assembly,_chromosome:_2	AUGUSTUS	stop_codon	33865701	33865703	.	-	0	ID=g8569.t1.stop1;Parent=g8569.t1;
OX101753.1_Tachina_lurida_genome_assembly,_chromosome:_2	AUGUSTUS	CDS	33865701	33865790	1	-	0	ID=g8569.t1.CDS1;Parent=g8569.t1;
OX101753.1_Tachina_lurida_genome_assembly,_chromosome:_2	AUGUSTUS	exon	33865701	33865790	.	-	.	ID=g8569.t1.exon1;Parent=g8569.t1;
OX101753.1_Tachina_lurida_genome_assembly,_chromosome:_2	AUGUSTUS	intron	33865791	33865895	1	-	.	ID=g8569.t1.intron1;Parent=g8569.t1;
OX101753.1_Tachina_lurida_genome_assembly,_chromosome:_2	AUGUSTUS	CDS	33865896	33868847	1	-	0	ID=g8569.t1.CDS2;Parent=g8569.t1;
OX101753.1_Tachina_lurida_genome_assembly,_chromosome:_2	AUGUSTUS	exon	33865896	33868847	.	-	.	ID=g8569.t1.exon2;Parent=g8569.t1;
OX101753.1_Tachina_lurida_genome_assembly,_chromosome:_2	AUGUSTUS	start_codon	33868845	33868847	.	-	0	ID=g8569.t1.start1;Parent=g8569.t1;
OX101753.1_Tachina_lurida_genome_assembly,_chromosome:_2	AUGUSTUS	gene	33868865	33869125	.	-	.	ID=g8570;
OX101753.1_Tachina_lurida_genome_assembly,_chromosome:_2	AUGUSTUS	mRNA	33868865	33869125	1	-	.	ID=g8570.t1;Parent=g8570;
OX101753.1_Tachina_lurida_genome_assembly,_chromosome:_2	AUGUSTUS	stop_codon	33868865	33868867	.	-	0	ID=g8570.t1.stop1;Parent=g8570.t1;
OX101753.1_Tachina_lurida_genome_assembly,_chromosome:_2	AUGUSTUS	CDS	33868865	33869125	1	-	0	ID=g8570.t1.CDS1;Parent=g8570.t1;
OX101753.1_Tachina_lurida_genome_assembly,_chromosome:_2	AUGUSTUS	exon	33868865	33869125	.	-	.	ID=g8570.t1.exon1;Parent=g8570.t1;
OX101753.1_Tachina_lurida_genome_assembly,_chromosome:_2	AUGUSTUS	start_codon	33869123	33869125	.	-	0	ID=g8570.t1.start1;Parent=g8570.t1;
OX101753.1_Tachina_lurida_genome_assembly,_chromosome:_2	AUGUSTUS	gene	33869182	33870282	.	-	.	ID=g8571;
OX101753.1_Tachina_lurida_genome_assembly,_chromosome:_2	AUGUSTUS	mRNA	33869182	33870282	1	-	.	ID=g8571.t1;Parent=g8571;
OX101753.1_Tachina_lurida_genome_assembly,_chromosome:_2	AUGUSTUS	stop_codon	33869182	33869184	.	-	0	ID=g8571.t1.stop1;Parent=g8571.t1;
OX101753.1_Tachina_lurida_genome_assembly,_chromosome:_2	AUGUSTUS	CDS	33869182	33870282	1	-	0	ID=g8571.t1.CDS1;Parent=g8571.t1;
OX101753.1_Tachina_lurida_genome_assembly,_chromosome:_2	AUGUSTUS	exon	33869182	33870282	.	-	.	ID=g8571.t1.exon1;Parent=g8571.t1;
OX101753.1_Tachina_lurida_genome_assembly,_chromosome:_2	AUGUSTUS	start_codon	33870280	33870282	.	-	0	ID=g8571.t1.start1;Parent=g8571.t1;
OX101753.1_Tachina_lurida_genome_assembly,_chromosome:_2	AUGUSTUS	gene	33870981	33872231	.	+	.	ID=g8572;
OX101753.1_Tachina_lurida_genome_assembly,_chromosome:_2	AUGUSTUS	mRNA	33870981	33872231	1	+	.	ID=g8572.t1;Parent=g8572;
OX101753.1_Tachina_lurida_genome_assembly,_chromosome:_2	AUGUSTUS	start_codon	33870981	33870983	.	+	0	ID=g8572.t1.start1;Parent=g8572.t1;
OX101753.1_Tachina_lurida_genome_assembly,_chromosome:_2	AUGUSTUS	CDS	33870981	33872231	1	+	0	ID=g8572.t1.CDS1;Parent=g8572.t1;
OX101753.1_Tachina_lurida_genome_assembly,_chromosome:_2	AUGUSTUS	exon	33870981	33872231	.	+	.	ID=g8572.t1.exon1;Parent=g8572.t1;
OX101753.1_Tachina_lurida_genome_assembly,_chromosome:_2	AUGUSTUS	stop_codon	33872229	33872231	.	+	0	ID=g8572.t1.stop1;Parent=g8572.t1;
OX101753.1_Tachina_lurida_genome_assembly,_chromosome:_2	AUGUSTUS	gene	33887415	33888731	.	+	.	ID=g8573;
OX101753.1_Tachina_lurida_genome_assembly,_chromosome:_2	AUGUSTUS	mRNA	33887415	33888731	1	+	.	ID=g8573.t1;Parent=g8573;
OX101753.1_Tachina_lurida_genome_assembly,_chromosome:_2	AUGUSTUS	start_codon	33887415	33887417	.	+	0	ID=g8573.t1.start1;Parent=g8573.t1;
OX101753.1_Tachina_lurida_genome_assembly,_chromosome:_2	AUGUSTUS	CDS	33887415	33888731	1	+	0	ID=g8573.t1.CDS1;Parent=g8573.t1;
OX101753.1_Tachina_lurida_genome_assembly,_chromosome:_2	AUGUSTUS	exon	33887415	33888731	.	+	.	ID=g8573.t1.exon1;Parent=g8573.t1;
OX101753.1_Tachina_lurida_genome_assembly,_chromosome:_2	AUGUSTUS	stop_codon	33888729	33888731	.	+	0	ID=g8573.t1.stop1;Parent=g8573.t1;
OX101753.1_Tachina_lurida_genome_assembly,_chromosome:_2	AUGUSTUS	gene	33897694	33899756	.	+	.	ID=g8574;
OX101753.1_Tachina_lurida_genome_assembly,_chromosome:_2	AUGUSTUS	mRNA	33897694	33899756	1	+	.	ID=g8574.t1;Parent=g8574;
OX101753.1_Tachina_lurida_genome_assembly,_chromosome:_2	AUGUSTUS	start_codon	33897694	33897696	.	+	0	ID=g8574.t1.start1;Parent=g8574.t1;
OX101753.1_Tachina_lurida_genome_assembly,_chromosome:_2	AUGUSTUS	CDS	33897694	33897927	1	+	0	ID=g8574.t1.CDS1;Parent=g8574.t1;
OX101753.1_Tachina_lurida_genome_assembly,_chromosome:_2	AUGUSTUS	exon	33897694	33897927	.	+	.	ID=g8574.t1.exon1;Parent=g8574.t1;
OX101753.1_Tachina_lurida_genome_assembly,_chromosome:_2	AUGUSTUS	intron	33897928	33897986	1	+	.	ID=g8574.t1.intron1;Parent=g8574.t1;
OX101753.1_Tachina_lurida_genome_assembly,_chromosome:_2	AUGUSTUS	CDS	33897987	33899756	1	+	0	ID=g8574.t1.CDS2;Parent=g8574.t1;
OX101753.1_Tachina_lurida_genome_assembly,_chromosome:_2	AUGUSTUS	exon	33897987	33899756	.	+	.	ID=g8574.t1.exon2;Parent=g8574.t1;
OX101753.1_Tachina_lurida_genome_assembly,_chromosome:_2	AUGUSTUS	stop_codon	33899754	33899756	.	+	0	ID=g8574.t1.stop1;Parent=g8574.t1;
OX101753.1_Tachina_lurida_genome_assembly,_chromosome:_2	AUGUSTUS	gene	33979021	33982779	.	+	.	ID=g8575;
OX101753.1_Tachina_lurida_genome_assembly,_chromosome:_2	AUGUSTUS	mRNA	33979021	33982779	1	+	.	ID=g8575.t1;Parent=g8575;
OX101753.1_Tachina_lurida_genome_assembly,_chromosome:_2	AUGUSTUS	start_codon	33979021	33979023	.	+	0	ID=g8575.t1.start1;Parent=g8575.t1;
OX101753.1_Tachina_lurida_genome_assembly,_chromosome:_2	AUGUSTUS	CDS	33979021	33979196	1	+	0	ID=g8575.t1.CDS1;Parent=g8575.t1;
OX101753.1_Tachina_lurida_genome_assembly,_chromosome:_2	AUGUSTUS	exon	33979021	33979196	.	+	.	ID=g8575.t1.exon1;Parent=g8575.t1;
OX101753.1_Tachina_lurida_genome_assembly,_chromosome:_2	AUGUSTUS	intron	33979197	33979271	1	+	.	ID=g8575.t1.intron1;Parent=g8575.t1;
OX101753.1_Tachina_lurida_genome_assembly,_chromosome:_2	AUGUSTUS	CDS	33979272	33979405	1	+	1	ID=g8575.t1.CDS2;Parent=g8575.t1;
OX101753.1_Tachina_lurida_genome_assembly,_chromosome:_2	AUGUSTUS	exon	33979272	33979405	.	+	.	ID=g8575.t1.exon2;Parent=g8575.t1;
OX101753.1_Tachina_lurida_genome_assembly,_chromosome:_2	AUGUSTUS	intron	33979406	33982273	1	+	.	ID=g8575.t1.intron2;Parent=g8575.t1;
OX101753.1_Tachina_lurida_genome_assembly,_chromosome:_2	AUGUSTUS	CDS	33982274	33982779	1	+	2	ID=g8575.t1.CDS3;Parent=g8575.t1;
OX101753.1_Tachina_lurida_genome_assembly,_chromosome:_2	AUGUSTUS	exon	33982274	33982779	.	+	.	ID=g8575.t1.exon3;Parent=g8575.t1;
OX101753.1_Tachina_lurida_genome_assembly,_chromosome:_2	AUGUSTUS	stop_codon	33982777	33982779	.	+	0	ID=g8575.t1.stop1;Parent=g8575.t1;
OX101753.1_Tachina_lurida_genome_assembly,_chromosome:_2	AUGUSTUS	gene	33991374	33995710	.	+	.	ID=g8576;
OX101753.1_Tachina_lurida_genome_assembly,_chromosome:_2	AUGUSTUS	mRNA	33991374	33995710	1	+	.	ID=g8576.t1;Parent=g8576;
OX101753.1_Tachina_lurida_genome_assembly,_chromosome:_2	AUGUSTUS	start_codon	33991374	33991376	.	+	0	ID=g8576.t1.start1;Parent=g8576.t1;
OX101753.1_Tachina_lurida_genome_assembly,_chromosome:_2	AUGUSTUS	CDS	33991374	33991461	1	+	0	ID=g8576.t1.CDS1;Parent=g8576.t1;
OX101753.1_Tachina_lurida_genome_assembly,_chromosome:_2	AUGUSTUS	exon	33991374	33991461	.	+	.	ID=g8576.t1.exon1;Parent=g8576.t1;
OX101753.1_Tachina_lurida_genome_assembly,_chromosome:_2	AUGUSTUS	intron	33991462	33991522	1	+	.	ID=g8576.t1.intron1;Parent=g8576.t1;
OX101753.1_Tachina_lurida_genome_assembly,_chromosome:_2	AUGUSTUS	CDS	33991523	33991698	1	+	2	ID=g8576.t1.CDS2;Parent=g8576.t1;
OX101753.1_Tachina_lurida_genome_assembly,_chromosome:_2	AUGUSTUS	exon	33991523	33991698	.	+	.	ID=g8576.t1.exon2;Parent=g8576.t1;
OX101753.1_Tachina_lurida_genome_assembly,_chromosome:_2	AUGUSTUS	intron	33991699	33991757	1	+	.	ID=g8576.t1.intron2;Parent=g8576.t1;
OX101753.1_Tachina_lurida_genome_assembly,_chromosome:_2	AUGUSTUS	CDS	33991758	33992920	1	+	0	ID=g8576.t1.CDS3;Parent=g8576.t1;
OX101753.1_Tachina_lurida_genome_assembly,_chromosome:_2	AUGUSTUS	exon	33991758	33992920	.	+	.	ID=g8576.t1.exon3;Parent=g8576.t1;
OX101753.1_Tachina_lurida_genome_assembly,_chromosome:_2	AUGUSTUS	intron	33992921	33993110	1	+	.	ID=g8576.t1.intron3;Parent=g8576.t1;
OX101753.1_Tachina_lurida_genome_assembly,_chromosome:_2	AUGUSTUS	CDS	33993111	33993241	1	+	1	ID=g8576.t1.CDS4;Parent=g8576.t1;
OX101753.1_Tachina_lurida_genome_assembly,_chromosome:_2	AUGUSTUS	exon	33993111	33993241	.	+	.	ID=g8576.t1.exon4;Parent=g8576.t1;
OX101753.1_Tachina_lurida_genome_assembly,_chromosome:_2	AUGUSTUS	intron	33993242	33993346	1	+	.	ID=g8576.t1.intron4;Parent=g8576.t1;
OX101753.1_Tachina_lurida_genome_assembly,_chromosome:_2	AUGUSTUS	CDS	33993347	33994795	1	+	2	ID=g8576.t1.CDS5;Parent=g8576.t1;
OX101753.1_Tachina_lurida_genome_assembly,_chromosome:_2	AUGUSTUS	exon	33993347	33994795	.	+	.	ID=g8576.t1.exon5;Parent=g8576.t1;
OX101753.1_Tachina_lurida_genome_assembly,_chromosome:_2	AUGUSTUS	intron	33994796	33994850	1	+	.	ID=g8576.t1.intron5;Parent=g8576.t1;
OX101753.1_Tachina_lurida_genome_assembly,_chromosome:_2	AUGUSTUS	CDS	33994851	33995710	1	+	2	ID=g8576.t1.CDS6;Parent=g8576.t1;
OX101753.1_Tachina_lurida_genome_assembly,_chromosome:_2	AUGUSTUS	exon	33994851	33995710	.	+	.	ID=g8576.t1.exon6;Parent=g8576.t1;
OX101753.1_Tachina_lurida_genome_assembly,_chromosome:_2	AUGUSTUS	stop_codon	33995708	33995710	.	+	0	ID=g8576.t1.stop1;Parent=g8576.t1;
OX101753.1_Tachina_lurida_genome_assembly,_chromosome:_2	AUGUSTUS	gene	34003111	34012876	.	-	.	ID=g8577;
OX101753.1_Tachina_lurida_genome_assembly,_chromosome:_2	AUGUSTUS	mRNA	34003111	34012876	0.86	-	.	ID=g8577.t1;Parent=g8577;
OX101753.1_Tachina_lurida_genome_assembly,_chromosome:_2	AUGUSTUS	stop_codon	34003111	34003113	.	-	0	ID=g8577.t1.stop1;Parent=g8577.t1;
OX101753.1_Tachina_lurida_genome_assembly,_chromosome:_2	AUGUSTUS	CDS	34003111	34003500	0.88	-	0	ID=g8577.t1.CDS1;Parent=g8577.t1;
OX101753.1_Tachina_lurida_genome_assembly,_chromosome:_2	AUGUSTUS	exon	34003111	34003500	.	-	.	ID=g8577.t1.exon1;Parent=g8577.t1;
OX101753.1_Tachina_lurida_genome_assembly,_chromosome:_2	AUGUSTUS	intron	34003501	34003563	1	-	.	ID=g8577.t1.intron1;Parent=g8577.t1;
OX101753.1_Tachina_lurida_genome_assembly,_chromosome:_2	AUGUSTUS	CDS	34003564	34003833	1	-	0	ID=g8577.t1.CDS2;Parent=g8577.t1;
OX101753.1_Tachina_lurida_genome_assembly,_chromosome:_2	AUGUSTUS	exon	34003564	34003833	.	-	.	ID=g8577.t1.exon2;Parent=g8577.t1;
OX101753.1_Tachina_lurida_genome_assembly,_chromosome:_2	AUGUSTUS	intron	34003834	34003886	1	-	.	ID=g8577.t1.intron2;Parent=g8577.t1;
OX101753.1_Tachina_lurida_genome_assembly,_chromosome:_2	AUGUSTUS	CDS	34003887	34004893	0.99	-	2	ID=g8577.t1.CDS3;Parent=g8577.t1;
OX101753.1_Tachina_lurida_genome_assembly,_chromosome:_2	AUGUSTUS	exon	34003887	34004893	.	-	.	ID=g8577.t1.exon3;Parent=g8577.t1;
OX101753.1_Tachina_lurida_genome_assembly,_chromosome:_2	AUGUSTUS	intron	34004894	34010445	1	-	.	ID=g8577.t1.intron3;Parent=g8577.t1;
OX101753.1_Tachina_lurida_genome_assembly,_chromosome:_2	AUGUSTUS	CDS	34010446	34010909	1	-	1	ID=g8577.t1.CDS4;Parent=g8577.t1;
OX101753.1_Tachina_lurida_genome_assembly,_chromosome:_2	AUGUSTUS	exon	34010446	34010909	.	-	.	ID=g8577.t1.exon4;Parent=g8577.t1;
OX101753.1_Tachina_lurida_genome_assembly,_chromosome:_2	AUGUSTUS	intron	34010910	34011123	1	-	.	ID=g8577.t1.intron4;Parent=g8577.t1;
OX101753.1_Tachina_lurida_genome_assembly,_chromosome:_2	AUGUSTUS	CDS	34011124	34011408	1	-	1	ID=g8577.t1.CDS5;Parent=g8577.t1;
OX101753.1_Tachina_lurida_genome_assembly,_chromosome:_2	AUGUSTUS	exon	34011124	34011408	.	-	.	ID=g8577.t1.exon5;Parent=g8577.t1;
OX101753.1_Tachina_lurida_genome_assembly,_chromosome:_2	AUGUSTUS	intron	34011409	34011469	1	-	.	ID=g8577.t1.intron5;Parent=g8577.t1;
OX101753.1_Tachina_lurida_genome_assembly,_chromosome:_2	AUGUSTUS	CDS	34011470	34011790	0.99	-	1	ID=g8577.t1.CDS6;Parent=g8577.t1;
OX101753.1_Tachina_lurida_genome_assembly,_chromosome:_2	AUGUSTUS	exon	34011470	34011790	.	-	.	ID=g8577.t1.exon6;Parent=g8577.t1;
OX101753.1_Tachina_lurida_genome_assembly,_chromosome:_2	AUGUSTUS	intron	34011791	34012649	1	-	.	ID=g8577.t1.intron6;Parent=g8577.t1;
OX101753.1_Tachina_lurida_genome_assembly,_chromosome:_2	AUGUSTUS	CDS	34012650	34012876	1	-	0	ID=g8577.t1.CDS7;Parent=g8577.t1;
OX101753.1_Tachina_lurida_genome_assembly,_chromosome:_2	AUGUSTUS	exon	34012650	34012876	.	-	.	ID=g8577.t1.exon7;Parent=g8577.t1;
OX101753.1_Tachina_lurida_genome_assembly,_chromosome:_2	AUGUSTUS	start_codon	34012874	34012876	.	-	0	ID=g8577.t1.start1;Parent=g8577.t1;
OX101753.1_Tachina_lurida_genome_assembly,_chromosome:_2	AUGUSTUS	gene	34014741	34021497	.	+	.	ID=g8578;
OX101753.1_Tachina_lurida_genome_assembly,_chromosome:_2	AUGUSTUS	mRNA	34014741	34021497	1	+	.	ID=g8578.t1;Parent=g8578;
OX101753.1_Tachina_lurida_genome_assembly,_chromosome:_2	AUGUSTUS	start_codon	34014741	34014743	.	+	0	ID=g8578.t1.start1;Parent=g8578.t1;
OX101753.1_Tachina_lurida_genome_assembly,_chromosome:_2	AUGUSTUS	CDS	34014741	34016937	1	+	0	ID=g8578.t1.CDS1;Parent=g8578.t1;
OX101753.1_Tachina_lurida_genome_assembly,_chromosome:_2	AUGUSTUS	exon	34014741	34016937	.	+	.	ID=g8578.t1.exon1;Parent=g8578.t1;
OX101753.1_Tachina_lurida_genome_assembly,_chromosome:_2	AUGUSTUS	intron	34016938	34019827	1	+	.	ID=g8578.t1.intron1;Parent=g8578.t1;
OX101753.1_Tachina_lurida_genome_assembly,_chromosome:_2	AUGUSTUS	CDS	34019828	34021497	1	+	2	ID=g8578.t1.CDS2;Parent=g8578.t1;
OX101753.1_Tachina_lurida_genome_assembly,_chromosome:_2	AUGUSTUS	exon	34019828	34021497	.	+	.	ID=g8578.t1.exon2;Parent=g8578.t1;
OX101753.1_Tachina_lurida_genome_assembly,_chromosome:_2	AUGUSTUS	stop_codon	34021495	34021497	.	+	0	ID=g8578.t1.stop1;Parent=g8578.t1;
OX101753.1_Tachina_lurida_genome_assembly,_chromosome:_2	AUGUSTUS	gene	34053236	34075476	.	-	.	ID=g8579;
OX101753.1_Tachina_lurida_genome_assembly,_chromosome:_2	AUGUSTUS	mRNA	34053236	34075476	0.68	-	.	ID=g8579.t1;Parent=g8579;
OX101753.1_Tachina_lurida_genome_assembly,_chromosome:_2	AUGUSTUS	stop_codon	34053236	34053238	.	-	0	ID=g8579.t1.stop1;Parent=g8579.t1;
OX101753.1_Tachina_lurida_genome_assembly,_chromosome:_2	AUGUSTUS	CDS	34053236	34053380	1	-	1	ID=g8579.t1.CDS1;Parent=g8579.t1;
OX101753.1_Tachina_lurida_genome_assembly,_chromosome:_2	AUGUSTUS	exon	34053236	34053380	.	-	.	ID=g8579.t1.exon1;Parent=g8579.t1;
OX101753.1_Tachina_lurida_genome_assembly,_chromosome:_2	AUGUSTUS	intron	34053381	34053529	1	-	.	ID=g8579.t1.intron1;Parent=g8579.t1;
OX101753.1_Tachina_lurida_genome_assembly,_chromosome:_2	AUGUSTUS	CDS	34053530	34053717	1	-	0	ID=g8579.t1.CDS2;Parent=g8579.t1;
OX101753.1_Tachina_lurida_genome_assembly,_chromosome:_2	AUGUSTUS	exon	34053530	34053717	.	-	.	ID=g8579.t1.exon2;Parent=g8579.t1;
OX101753.1_Tachina_lurida_genome_assembly,_chromosome:_2	AUGUSTUS	intron	34053718	34053805	1	-	.	ID=g8579.t1.intron2;Parent=g8579.t1;
OX101753.1_Tachina_lurida_genome_assembly,_chromosome:_2	AUGUSTUS	CDS	34053806	34054006	1	-	0	ID=g8579.t1.CDS3;Parent=g8579.t1;
OX101753.1_Tachina_lurida_genome_assembly,_chromosome:_2	AUGUSTUS	exon	34053806	34054006	.	-	.	ID=g8579.t1.exon3;Parent=g8579.t1;
OX101753.1_Tachina_lurida_genome_assembly,_chromosome:_2	AUGUSTUS	intron	34054007	34054660	1	-	.	ID=g8579.t1.intron3;Parent=g8579.t1;
OX101753.1_Tachina_lurida_genome_assembly,_chromosome:_2	AUGUSTUS	CDS	34054661	34054846	1	-	0	ID=g8579.t1.CDS4;Parent=g8579.t1;
OX101753.1_Tachina_lurida_genome_assembly,_chromosome:_2	AUGUSTUS	exon	34054661	34054846	.	-	.	ID=g8579.t1.exon4;Parent=g8579.t1;
OX101753.1_Tachina_lurida_genome_assembly,_chromosome:_2	AUGUSTUS	intron	34054847	34056751	1	-	.	ID=g8579.t1.intron4;Parent=g8579.t1;
OX101753.1_Tachina_lurida_genome_assembly,_chromosome:_2	AUGUSTUS	CDS	34056752	34056922	1	-	0	ID=g8579.t1.CDS5;Parent=g8579.t1;
OX101753.1_Tachina_lurida_genome_assembly,_chromosome:_2	AUGUSTUS	exon	34056752	34056922	.	-	.	ID=g8579.t1.exon5;Parent=g8579.t1;
OX101753.1_Tachina_lurida_genome_assembly,_chromosome:_2	AUGUSTUS	intron	34056923	34056988	1	-	.	ID=g8579.t1.intron5;Parent=g8579.t1;
OX101753.1_Tachina_lurida_genome_assembly,_chromosome:_2	AUGUSTUS	CDS	34056989	34057157	1	-	1	ID=g8579.t1.CDS6;Parent=g8579.t1;
OX101753.1_Tachina_lurida_genome_assembly,_chromosome:_2	AUGUSTUS	exon	34056989	34057157	.	-	.	ID=g8579.t1.exon6;Parent=g8579.t1;
OX101753.1_Tachina_lurida_genome_assembly,_chromosome:_2	AUGUSTUS	intron	34057158	34057228	1	-	.	ID=g8579.t1.intron6;Parent=g8579.t1;
OX101753.1_Tachina_lurida_genome_assembly,_chromosome:_2	AUGUSTUS	CDS	34057229	34057387	1	-	1	ID=g8579.t1.CDS7;Parent=g8579.t1;
OX101753.1_Tachina_lurida_genome_assembly,_chromosome:_2	AUGUSTUS	exon	34057229	34057387	.	-	.	ID=g8579.t1.exon7;Parent=g8579.t1;
OX101753.1_Tachina_lurida_genome_assembly,_chromosome:_2	AUGUSTUS	intron	34057388	34057456	1	-	.	ID=g8579.t1.intron7;Parent=g8579.t1;
OX101753.1_Tachina_lurida_genome_assembly,_chromosome:_2	AUGUSTUS	CDS	34057457	34058158	1	-	1	ID=g8579.t1.CDS8;Parent=g8579.t1;
OX101753.1_Tachina_lurida_genome_assembly,_chromosome:_2	AUGUSTUS	exon	34057457	34058158	.	-	.	ID=g8579.t1.exon8;Parent=g8579.t1;
OX101753.1_Tachina_lurida_genome_assembly,_chromosome:_2	AUGUSTUS	intron	34058159	34058231	1	-	.	ID=g8579.t1.intron8;Parent=g8579.t1;
OX101753.1_Tachina_lurida_genome_assembly,_chromosome:_2	AUGUSTUS	CDS	34058232	34058604	1	-	2	ID=g8579.t1.CDS9;Parent=g8579.t1;
OX101753.1_Tachina_lurida_genome_assembly,_chromosome:_2	AUGUSTUS	exon	34058232	34058604	.	-	.	ID=g8579.t1.exon9;Parent=g8579.t1;
OX101753.1_Tachina_lurida_genome_assembly,_chromosome:_2	AUGUSTUS	intron	34058605	34059464	1	-	.	ID=g8579.t1.intron9;Parent=g8579.t1;
OX101753.1_Tachina_lurida_genome_assembly,_chromosome:_2	AUGUSTUS	CDS	34059465	34060150	1	-	1	ID=g8579.t1.CDS10;Parent=g8579.t1;
OX101753.1_Tachina_lurida_genome_assembly,_chromosome:_2	AUGUSTUS	exon	34059465	34060150	.	-	.	ID=g8579.t1.exon10;Parent=g8579.t1;
OX101753.1_Tachina_lurida_genome_assembly,_chromosome:_2	AUGUSTUS	intron	34060151	34060226	1	-	.	ID=g8579.t1.intron10;Parent=g8579.t1;
OX101753.1_Tachina_lurida_genome_assembly,_chromosome:_2	AUGUSTUS	CDS	34060227	34060351	1	-	0	ID=g8579.t1.CDS11;Parent=g8579.t1;
OX101753.1_Tachina_lurida_genome_assembly,_chromosome:_2	AUGUSTUS	exon	34060227	34060351	.	-	.	ID=g8579.t1.exon11;Parent=g8579.t1;
OX101753.1_Tachina_lurida_genome_assembly,_chromosome:_2	AUGUSTUS	intron	34060352	34061246	1	-	.	ID=g8579.t1.intron11;Parent=g8579.t1;
OX101753.1_Tachina_lurida_genome_assembly,_chromosome:_2	AUGUSTUS	CDS	34061247	34061426	1	-	0	ID=g8579.t1.CDS12;Parent=g8579.t1;
OX101753.1_Tachina_lurida_genome_assembly,_chromosome:_2	AUGUSTUS	exon	34061247	34061426	.	-	.	ID=g8579.t1.exon12;Parent=g8579.t1;
OX101753.1_Tachina_lurida_genome_assembly,_chromosome:_2	AUGUSTUS	intron	34061427	34073382	1	-	.	ID=g8579.t1.intron12;Parent=g8579.t1;
OX101753.1_Tachina_lurida_genome_assembly,_chromosome:_2	AUGUSTUS	CDS	34073383	34073563	1	-	1	ID=g8579.t1.CDS13;Parent=g8579.t1;
OX101753.1_Tachina_lurida_genome_assembly,_chromosome:_2	AUGUSTUS	exon	34073383	34073563	.	-	.	ID=g8579.t1.exon13;Parent=g8579.t1;
OX101753.1_Tachina_lurida_genome_assembly,_chromosome:_2	AUGUSTUS	intron	34073564	34075357	0.68	-	.	ID=g8579.t1.intron13;Parent=g8579.t1;
OX101753.1_Tachina_lurida_genome_assembly,_chromosome:_2	AUGUSTUS	CDS	34075358	34075476	0.68	-	0	ID=g8579.t1.CDS14;Parent=g8579.t1;
OX101753.1_Tachina_lurida_genome_assembly,_chromosome:_2	AUGUSTUS	exon	34075358	34075476	.	-	.	ID=g8579.t1.exon14;Parent=g8579.t1;
OX101753.1_Tachina_lurida_genome_assembly,_chromosome:_2	AUGUSTUS	start_codon	34075474	34075476	.	-	0	ID=g8579.t1.start1;Parent=g8579.t1;
OX101753.1_Tachina_lurida_genome_assembly,_chromosome:_2	AUGUSTUS	gene	34168196	34169242	.	-	.	ID=g8580;
OX101753.1_Tachina_lurida_genome_assembly,_chromosome:_2	AUGUSTUS	mRNA	34168196	34169242	1	-	.	ID=g8580.t1;Parent=g8580;
OX101753.1_Tachina_lurida_genome_assembly,_chromosome:_2	AUGUSTUS	stop_codon	34168196	34168198	.	-	0	ID=g8580.t1.stop1;Parent=g8580.t1;
OX101753.1_Tachina_lurida_genome_assembly,_chromosome:_2	AUGUSTUS	CDS	34168196	34169242	1	-	0	ID=g8580.t1.CDS1;Parent=g8580.t1;
OX101753.1_Tachina_lurida_genome_assembly,_chromosome:_2	AUGUSTUS	exon	34168196	34169242	.	-	.	ID=g8580.t1.exon1;Parent=g8580.t1;
OX101753.1_Tachina_lurida_genome_assembly,_chromosome:_2	AUGUSTUS	start_codon	34169240	34169242	.	-	0	ID=g8580.t1.start1;Parent=g8580.t1;
OX101753.1_Tachina_lurida_genome_assembly,_chromosome:_2	AUGUSTUS	gene	34202772	34207065	.	-	.	ID=g8581;
OX101753.1_Tachina_lurida_genome_assembly,_chromosome:_2	AUGUSTUS	mRNA	34202772	34207065	0.72	-	.	ID=g8581.t1;Parent=g8581;
OX101753.1_Tachina_lurida_genome_assembly,_chromosome:_2	AUGUSTUS	stop_codon	34202772	34202774	.	-	0	ID=g8581.t1.stop1;Parent=g8581.t1;
OX101753.1_Tachina_lurida_genome_assembly,_chromosome:_2	AUGUSTUS	CDS	34202772	34202965	0.9	-	2	ID=g8581.t1.CDS1;Parent=g8581.t1;
OX101753.1_Tachina_lurida_genome_assembly,_chromosome:_2	AUGUSTUS	exon	34202772	34202965	.	-	.	ID=g8581.t1.exon1;Parent=g8581.t1;
OX101753.1_Tachina_lurida_genome_assembly,_chromosome:_2	AUGUSTUS	intron	34202966	34206575	0.72	-	.	ID=g8581.t1.intron1;Parent=g8581.t1;
OX101753.1_Tachina_lurida_genome_assembly,_chromosome:_2	AUGUSTUS	CDS	34206576	34207065	0.78	-	0	ID=g8581.t1.CDS2;Parent=g8581.t1;
OX101753.1_Tachina_lurida_genome_assembly,_chromosome:_2	AUGUSTUS	exon	34206576	34207065	.	-	.	ID=g8581.t1.exon2;Parent=g8581.t1;
OX101753.1_Tachina_lurida_genome_assembly,_chromosome:_2	AUGUSTUS	start_codon	34207063	34207065	.	-	0	ID=g8581.t1.start1;Parent=g8581.t1;
OX101753.1_Tachina_lurida_genome_assembly,_chromosome:_2	AUGUSTUS	gene	34207302	34208936	.	-	.	ID=g8582;
OX101753.1_Tachina_lurida_genome_assembly,_chromosome:_2	AUGUSTUS	mRNA	34207302	34208936	1	-	.	ID=g8582.t1;Parent=g8582;
OX101753.1_Tachina_lurida_genome_assembly,_chromosome:_2	AUGUSTUS	stop_codon	34207302	34207304	.	-	0	ID=g8582.t1.stop1;Parent=g8582.t1;
OX101753.1_Tachina_lurida_genome_assembly,_chromosome:_2	AUGUSTUS	CDS	34207302	34208936	1	-	0	ID=g8582.t1.CDS1;Parent=g8582.t1;
OX101753.1_Tachina_lurida_genome_assembly,_chromosome:_2	AUGUSTUS	exon	34207302	34208936	.	-	.	ID=g8582.t1.exon1;Parent=g8582.t1;
OX101753.1_Tachina_lurida_genome_assembly,_chromosome:_2	AUGUSTUS	start_codon	34208934	34208936	.	-	0	ID=g8582.t1.start1;Parent=g8582.t1;
OX101753.1_Tachina_lurida_genome_assembly,_chromosome:_2	AUGUSTUS	gene	34217939	34218340	.	+	.	ID=g8583;
OX101753.1_Tachina_lurida_genome_assembly,_chromosome:_2	AUGUSTUS	mRNA	34217939	34218340	0.99	+	.	ID=g8583.t1;Parent=g8583;
OX101753.1_Tachina_lurida_genome_assembly,_chromosome:_2	AUGUSTUS	start_codon	34217939	34217941	.	+	0	ID=g8583.t1.start1;Parent=g8583.t1;
OX101753.1_Tachina_lurida_genome_assembly,_chromosome:_2	AUGUSTUS	CDS	34217939	34218340	0.99	+	0	ID=g8583.t1.CDS1;Parent=g8583.t1;
OX101753.1_Tachina_lurida_genome_assembly,_chromosome:_2	AUGUSTUS	exon	34217939	34218340	.	+	.	ID=g8583.t1.exon1;Parent=g8583.t1;
OX101753.1_Tachina_lurida_genome_assembly,_chromosome:_2	AUGUSTUS	stop_codon	34218338	34218340	.	+	0	ID=g8583.t1.stop1;Parent=g8583.t1;
OX101753.1_Tachina_lurida_genome_assembly,_chromosome:_2	AUGUSTUS	gene	34226717	34227714	.	+	.	ID=g8584;
OX101753.1_Tachina_lurida_genome_assembly,_chromosome:_2	AUGUSTUS	mRNA	34226717	34227714	1	+	.	ID=g8584.t1;Parent=g8584;
OX101753.1_Tachina_lurida_genome_assembly,_chromosome:_2	AUGUSTUS	start_codon	34226717	34226719	.	+	0	ID=g8584.t1.start1;Parent=g8584.t1;
OX101753.1_Tachina_lurida_genome_assembly,_chromosome:_2	AUGUSTUS	CDS	34226717	34227190	1	+	0	ID=g8584.t1.CDS1;Parent=g8584.t1;
OX101753.1_Tachina_lurida_genome_assembly,_chromosome:_2	AUGUSTUS	exon	34226717	34227190	.	+	.	ID=g8584.t1.exon1;Parent=g8584.t1;
OX101753.1_Tachina_lurida_genome_assembly,_chromosome:_2	AUGUSTUS	intron	34227191	34227252	1	+	.	ID=g8584.t1.intron1;Parent=g8584.t1;
OX101753.1_Tachina_lurida_genome_assembly,_chromosome:_2	AUGUSTUS	CDS	34227253	34227714	1	+	0	ID=g8584.t1.CDS2;Parent=g8584.t1;
OX101753.1_Tachina_lurida_genome_assembly,_chromosome:_2	AUGUSTUS	exon	34227253	34227714	.	+	.	ID=g8584.t1.exon2;Parent=g8584.t1;
OX101753.1_Tachina_lurida_genome_assembly,_chromosome:_2	AUGUSTUS	stop_codon	34227712	34227714	.	+	0	ID=g8584.t1.stop1;Parent=g8584.t1;
OX101753.1_Tachina_lurida_genome_assembly,_chromosome:_2	AUGUSTUS	gene	34229908	34230781	.	-	.	ID=g8585;
OX101753.1_Tachina_lurida_genome_assembly,_chromosome:_2	AUGUSTUS	mRNA	34229908	34230781	1	-	.	ID=g8585.t1;Parent=g8585;
OX101753.1_Tachina_lurida_genome_assembly,_chromosome:_2	AUGUSTUS	stop_codon	34229908	34229910	.	-	0	ID=g8585.t1.stop1;Parent=g8585.t1;
OX101753.1_Tachina_lurida_genome_assembly,_chromosome:_2	AUGUSTUS	CDS	34229908	34230060	1	-	0	ID=g8585.t1.CDS1;Parent=g8585.t1;
OX101753.1_Tachina_lurida_genome_assembly,_chromosome:_2	AUGUSTUS	exon	34229908	34230060	.	-	.	ID=g8585.t1.exon1;Parent=g8585.t1;
OX101753.1_Tachina_lurida_genome_assembly,_chromosome:_2	AUGUSTUS	intron	34230061	34230123	1	-	.	ID=g8585.t1.intron1;Parent=g8585.t1;
OX101753.1_Tachina_lurida_genome_assembly,_chromosome:_2	AUGUSTUS	CDS	34230124	34230369	1	-	0	ID=g8585.t1.CDS2;Parent=g8585.t1;
OX101753.1_Tachina_lurida_genome_assembly,_chromosome:_2	AUGUSTUS	exon	34230124	34230369	.	-	.	ID=g8585.t1.exon2;Parent=g8585.t1;
OX101753.1_Tachina_lurida_genome_assembly,_chromosome:_2	AUGUSTUS	intron	34230370	34230433	1	-	.	ID=g8585.t1.intron2;Parent=g8585.t1;
OX101753.1_Tachina_lurida_genome_assembly,_chromosome:_2	AUGUSTUS	CDS	34230434	34230585	1	-	2	ID=g8585.t1.CDS3;Parent=g8585.t1;
OX101753.1_Tachina_lurida_genome_assembly,_chromosome:_2	AUGUSTUS	exon	34230434	34230585	.	-	.	ID=g8585.t1.exon3;Parent=g8585.t1;
OX101753.1_Tachina_lurida_genome_assembly,_chromosome:_2	AUGUSTUS	intron	34230586	34230660	1	-	.	ID=g8585.t1.intron3;Parent=g8585.t1;
OX101753.1_Tachina_lurida_genome_assembly,_chromosome:_2	AUGUSTUS	CDS	34230661	34230781	1	-	0	ID=g8585.t1.CDS4;Parent=g8585.t1;
OX101753.1_Tachina_lurida_genome_assembly,_chromosome:_2	AUGUSTUS	exon	34230661	34230781	.	-	.	ID=g8585.t1.exon4;Parent=g8585.t1;
OX101753.1_Tachina_lurida_genome_assembly,_chromosome:_2	AUGUSTUS	start_codon	34230779	34230781	.	-	0	ID=g8585.t1.start1;Parent=g8585.t1;
OX101753.1_Tachina_lurida_genome_assembly,_chromosome:_2	AUGUSTUS	gene	34231499	34232678	.	-	.	ID=g8586;
OX101753.1_Tachina_lurida_genome_assembly,_chromosome:_2	AUGUSTUS	mRNA	34231499	34232678	1	-	.	ID=g8586.t1;Parent=g8586;
OX101753.1_Tachina_lurida_genome_assembly,_chromosome:_2	AUGUSTUS	stop_codon	34231499	34231501	.	-	0	ID=g8586.t1.stop1;Parent=g8586.t1;
OX101753.1_Tachina_lurida_genome_assembly,_chromosome:_2	AUGUSTUS	CDS	34231499	34232502	1	-	2	ID=g8586.t1.CDS1;Parent=g8586.t1;
OX101753.1_Tachina_lurida_genome_assembly,_chromosome:_2	AUGUSTUS	exon	34231499	34232502	.	-	.	ID=g8586.t1.exon1;Parent=g8586.t1;
OX101753.1_Tachina_lurida_genome_assembly,_chromosome:_2	AUGUSTUS	intron	34232503	34232569	1	-	.	ID=g8586.t1.intron1;Parent=g8586.t1;
OX101753.1_Tachina_lurida_genome_assembly,_chromosome:_2	AUGUSTUS	CDS	34232570	34232678	1	-	0	ID=g8586.t1.CDS2;Parent=g8586.t1;
OX101753.1_Tachina_lurida_genome_assembly,_chromosome:_2	AUGUSTUS	exon	34232570	34232678	.	-	.	ID=g8586.t1.exon2;Parent=g8586.t1;
OX101753.1_Tachina_lurida_genome_assembly,_chromosome:_2	AUGUSTUS	start_codon	34232676	34232678	.	-	0	ID=g8586.t1.start1;Parent=g8586.t1;
OX101753.1_Tachina_lurida_genome_assembly,_chromosome:_2	AUGUSTUS	gene	34236455	34259120	.	+	.	ID=g8587;
OX101753.1_Tachina_lurida_genome_assembly,_chromosome:_2	AUGUSTUS	mRNA	34236455	34259120	0.66	+	.	ID=g8587.t1;Parent=g8587;
OX101753.1_Tachina_lurida_genome_assembly,_chromosome:_2	AUGUSTUS	start_codon	34236455	34236457	.	+	0	ID=g8587.t1.start1;Parent=g8587.t1;
OX101753.1_Tachina_lurida_genome_assembly,_chromosome:_2	AUGUSTUS	CDS	34236455	34236640	1	+	0	ID=g8587.t1.CDS1;Parent=g8587.t1;
OX101753.1_Tachina_lurida_genome_assembly,_chromosome:_2	AUGUSTUS	exon	34236455	34236640	.	+	.	ID=g8587.t1.exon1;Parent=g8587.t1;
OX101753.1_Tachina_lurida_genome_assembly,_chromosome:_2	AUGUSTUS	intron	34236641	34236701	1	+	.	ID=g8587.t1.intron1;Parent=g8587.t1;
OX101753.1_Tachina_lurida_genome_assembly,_chromosome:_2	AUGUSTUS	CDS	34236702	34236999	1	+	0	ID=g8587.t1.CDS2;Parent=g8587.t1;
OX101753.1_Tachina_lurida_genome_assembly,_chromosome:_2	AUGUSTUS	exon	34236702	34236999	.	+	.	ID=g8587.t1.exon2;Parent=g8587.t1;
OX101753.1_Tachina_lurida_genome_assembly,_chromosome:_2	AUGUSTUS	intron	34237000	34243909	1	+	.	ID=g8587.t1.intron2;Parent=g8587.t1;
OX101753.1_Tachina_lurida_genome_assembly,_chromosome:_2	AUGUSTUS	CDS	34243910	34244154	1	+	2	ID=g8587.t1.CDS3;Parent=g8587.t1;
OX101753.1_Tachina_lurida_genome_assembly,_chromosome:_2	AUGUSTUS	exon	34243910	34244154	.	+	.	ID=g8587.t1.exon3;Parent=g8587.t1;
OX101753.1_Tachina_lurida_genome_assembly,_chromosome:_2	AUGUSTUS	intron	34244155	34244223	1	+	.	ID=g8587.t1.intron3;Parent=g8587.t1;
OX101753.1_Tachina_lurida_genome_assembly,_chromosome:_2	AUGUSTUS	CDS	34244224	34244446	1	+	0	ID=g8587.t1.CDS4;Parent=g8587.t1;
OX101753.1_Tachina_lurida_genome_assembly,_chromosome:_2	AUGUSTUS	exon	34244224	34244446	.	+	.	ID=g8587.t1.exon4;Parent=g8587.t1;
OX101753.1_Tachina_lurida_genome_assembly,_chromosome:_2	AUGUSTUS	intron	34244447	34244514	1	+	.	ID=g8587.t1.intron4;Parent=g8587.t1;
OX101753.1_Tachina_lurida_genome_assembly,_chromosome:_2	AUGUSTUS	CDS	34244515	34244667	1	+	2	ID=g8587.t1.CDS5;Parent=g8587.t1;
OX101753.1_Tachina_lurida_genome_assembly,_chromosome:_2	AUGUSTUS	exon	34244515	34244667	.	+	.	ID=g8587.t1.exon5;Parent=g8587.t1;
OX101753.1_Tachina_lurida_genome_assembly,_chromosome:_2	AUGUSTUS	intron	34244668	34244732	1	+	.	ID=g8587.t1.intron5;Parent=g8587.t1;
OX101753.1_Tachina_lurida_genome_assembly,_chromosome:_2	AUGUSTUS	CDS	34244733	34244911	1	+	2	ID=g8587.t1.CDS6;Parent=g8587.t1;
OX101753.1_Tachina_lurida_genome_assembly,_chromosome:_2	AUGUSTUS	exon	34244733	34244911	.	+	.	ID=g8587.t1.exon6;Parent=g8587.t1;
OX101753.1_Tachina_lurida_genome_assembly,_chromosome:_2	AUGUSTUS	intron	34244912	34244979	1	+	.	ID=g8587.t1.intron6;Parent=g8587.t1;
OX101753.1_Tachina_lurida_genome_assembly,_chromosome:_2	AUGUSTUS	CDS	34244980	34245199	1	+	0	ID=g8587.t1.CDS7;Parent=g8587.t1;
OX101753.1_Tachina_lurida_genome_assembly,_chromosome:_2	AUGUSTUS	exon	34244980	34245199	.	+	.	ID=g8587.t1.exon7;Parent=g8587.t1;
OX101753.1_Tachina_lurida_genome_assembly,_chromosome:_2	AUGUSTUS	intron	34245200	34245258	1	+	.	ID=g8587.t1.intron7;Parent=g8587.t1;
OX101753.1_Tachina_lurida_genome_assembly,_chromosome:_2	AUGUSTUS	CDS	34245259	34245404	1	+	2	ID=g8587.t1.CDS8;Parent=g8587.t1;
OX101753.1_Tachina_lurida_genome_assembly,_chromosome:_2	AUGUSTUS	exon	34245259	34245404	.	+	.	ID=g8587.t1.exon8;Parent=g8587.t1;
OX101753.1_Tachina_lurida_genome_assembly,_chromosome:_2	AUGUSTUS	intron	34245405	34257504	1	+	.	ID=g8587.t1.intron8;Parent=g8587.t1;
OX101753.1_Tachina_lurida_genome_assembly,_chromosome:_2	AUGUSTUS	CDS	34257505	34257659	1	+	0	ID=g8587.t1.CDS9;Parent=g8587.t1;
OX101753.1_Tachina_lurida_genome_assembly,_chromosome:_2	AUGUSTUS	exon	34257505	34257659	.	+	.	ID=g8587.t1.exon9;Parent=g8587.t1;
OX101753.1_Tachina_lurida_genome_assembly,_chromosome:_2	AUGUSTUS	intron	34257660	34257723	1	+	.	ID=g8587.t1.intron9;Parent=g8587.t1;
OX101753.1_Tachina_lurida_genome_assembly,_chromosome:_2	AUGUSTUS	CDS	34257724	34258036	1	+	1	ID=g8587.t1.CDS10;Parent=g8587.t1;
OX101753.1_Tachina_lurida_genome_assembly,_chromosome:_2	AUGUSTUS	exon	34257724	34258036	.	+	.	ID=g8587.t1.exon10;Parent=g8587.t1;
OX101753.1_Tachina_lurida_genome_assembly,_chromosome:_2	AUGUSTUS	intron	34258037	34258103	1	+	.	ID=g8587.t1.intron10;Parent=g8587.t1;
OX101753.1_Tachina_lurida_genome_assembly,_chromosome:_2	AUGUSTUS	CDS	34258104	34258255	1	+	0	ID=g8587.t1.CDS11;Parent=g8587.t1;
OX101753.1_Tachina_lurida_genome_assembly,_chromosome:_2	AUGUSTUS	exon	34258104	34258255	.	+	.	ID=g8587.t1.exon11;Parent=g8587.t1;
OX101753.1_Tachina_lurida_genome_assembly,_chromosome:_2	AUGUSTUS	intron	34258256	34258478	1	+	.	ID=g8587.t1.intron11;Parent=g8587.t1;
OX101753.1_Tachina_lurida_genome_assembly,_chromosome:_2	AUGUSTUS	CDS	34258479	34258668	1	+	1	ID=g8587.t1.CDS12;Parent=g8587.t1;
OX101753.1_Tachina_lurida_genome_assembly,_chromosome:_2	AUGUSTUS	exon	34258479	34258668	.	+	.	ID=g8587.t1.exon12;Parent=g8587.t1;
OX101753.1_Tachina_lurida_genome_assembly,_chromosome:_2	AUGUSTUS	intron	34258669	34258733	1	+	.	ID=g8587.t1.intron12;Parent=g8587.t1;
OX101753.1_Tachina_lurida_genome_assembly,_chromosome:_2	AUGUSTUS	CDS	34258734	34259120	0.66	+	0	ID=g8587.t1.CDS13;Parent=g8587.t1;
OX101753.1_Tachina_lurida_genome_assembly,_chromosome:_2	AUGUSTUS	exon	34258734	34259120	.	+	.	ID=g8587.t1.exon13;Parent=g8587.t1;
OX101753.1_Tachina_lurida_genome_assembly,_chromosome:_2	AUGUSTUS	stop_codon	34259118	34259120	.	+	0	ID=g8587.t1.stop1;Parent=g8587.t1;
OX101753.1_Tachina_lurida_genome_assembly,_chromosome:_2	AUGUSTUS	gene	34261832	34266361	.	-	.	ID=g8588;
OX101753.1_Tachina_lurida_genome_assembly,_chromosome:_2	AUGUSTUS	mRNA	34261832	34266361	1	-	.	ID=g8588.t1;Parent=g8588;
OX101753.1_Tachina_lurida_genome_assembly,_chromosome:_2	AUGUSTUS	stop_codon	34261832	34261834	.	-	0	ID=g8588.t1.stop1;Parent=g8588.t1;
OX101753.1_Tachina_lurida_genome_assembly,_chromosome:_2	AUGUSTUS	CDS	34261832	34266361	1	-	0	ID=g8588.t1.CDS1;Parent=g8588.t1;
OX101753.1_Tachina_lurida_genome_assembly,_chromosome:_2	AUGUSTUS	exon	34261832	34266361	.	-	.	ID=g8588.t1.exon1;Parent=g8588.t1;
OX101753.1_Tachina_lurida_genome_assembly,_chromosome:_2	AUGUSTUS	start_codon	34266359	34266361	.	-	0	ID=g8588.t1.start1;Parent=g8588.t1;
OX101753.1_Tachina_lurida_genome_assembly,_chromosome:_2	AUGUSTUS	gene	34267556	34279227	.	+	.	ID=g8589;
OX101753.1_Tachina_lurida_genome_assembly,_chromosome:_2	AUGUSTUS	mRNA	34267556	34279227	0.99	+	.	ID=g8589.t1;Parent=g8589;
OX101753.1_Tachina_lurida_genome_assembly,_chromosome:_2	AUGUSTUS	start_codon	34267556	34267558	.	+	0	ID=g8589.t1.start1;Parent=g8589.t1;
OX101753.1_Tachina_lurida_genome_assembly,_chromosome:_2	AUGUSTUS	CDS	34267556	34267736	1	+	0	ID=g8589.t1.CDS1;Parent=g8589.t1;
OX101753.1_Tachina_lurida_genome_assembly,_chromosome:_2	AUGUSTUS	exon	34267556	34267736	.	+	.	ID=g8589.t1.exon1;Parent=g8589.t1;
OX101753.1_Tachina_lurida_genome_assembly,_chromosome:_2	AUGUSTUS	intron	34267737	34268461	0.99	+	.	ID=g8589.t1.intron1;Parent=g8589.t1;
OX101753.1_Tachina_lurida_genome_assembly,_chromosome:_2	AUGUSTUS	CDS	34268462	34268684	1	+	2	ID=g8589.t1.CDS2;Parent=g8589.t1;
OX101753.1_Tachina_lurida_genome_assembly,_chromosome:_2	AUGUSTUS	exon	34268462	34268684	.	+	.	ID=g8589.t1.exon2;Parent=g8589.t1;
OX101753.1_Tachina_lurida_genome_assembly,_chromosome:_2	AUGUSTUS	intron	34268685	34268758	1	+	.	ID=g8589.t1.intron2;Parent=g8589.t1;
OX101753.1_Tachina_lurida_genome_assembly,_chromosome:_2	AUGUSTUS	CDS	34268759	34268817	1	+	1	ID=g8589.t1.CDS3;Parent=g8589.t1;
OX101753.1_Tachina_lurida_genome_assembly,_chromosome:_2	AUGUSTUS	exon	34268759	34268817	.	+	.	ID=g8589.t1.exon3;Parent=g8589.t1;
OX101753.1_Tachina_lurida_genome_assembly,_chromosome:_2	AUGUSTUS	intron	34268818	34268886	1	+	.	ID=g8589.t1.intron3;Parent=g8589.t1;
OX101753.1_Tachina_lurida_genome_assembly,_chromosome:_2	AUGUSTUS	CDS	34268887	34269219	1	+	2	ID=g8589.t1.CDS4;Parent=g8589.t1;
OX101753.1_Tachina_lurida_genome_assembly,_chromosome:_2	AUGUSTUS	exon	34268887	34269219	.	+	.	ID=g8589.t1.exon4;Parent=g8589.t1;
OX101753.1_Tachina_lurida_genome_assembly,_chromosome:_2	AUGUSTUS	intron	34269220	34269297	1	+	.	ID=g8589.t1.intron4;Parent=g8589.t1;
OX101753.1_Tachina_lurida_genome_assembly,_chromosome:_2	AUGUSTUS	CDS	34269298	34269542	1	+	2	ID=g8589.t1.CDS5;Parent=g8589.t1;
OX101753.1_Tachina_lurida_genome_assembly,_chromosome:_2	AUGUSTUS	exon	34269298	34269542	.	+	.	ID=g8589.t1.exon5;Parent=g8589.t1;
OX101753.1_Tachina_lurida_genome_assembly,_chromosome:_2	AUGUSTUS	intron	34269543	34269606	1	+	.	ID=g8589.t1.intron5;Parent=g8589.t1;
OX101753.1_Tachina_lurida_genome_assembly,_chromosome:_2	AUGUSTUS	CDS	34269607	34269769	1	+	0	ID=g8589.t1.CDS6;Parent=g8589.t1;
OX101753.1_Tachina_lurida_genome_assembly,_chromosome:_2	AUGUSTUS	exon	34269607	34269769	.	+	.	ID=g8589.t1.exon6;Parent=g8589.t1;
OX101753.1_Tachina_lurida_genome_assembly,_chromosome:_2	AUGUSTUS	intron	34269770	34278041	1	+	.	ID=g8589.t1.intron6;Parent=g8589.t1;
OX101753.1_Tachina_lurida_genome_assembly,_chromosome:_2	AUGUSTUS	CDS	34278042	34278502	1	+	2	ID=g8589.t1.CDS7;Parent=g8589.t1;
OX101753.1_Tachina_lurida_genome_assembly,_chromosome:_2	AUGUSTUS	exon	34278042	34278502	.	+	.	ID=g8589.t1.exon7;Parent=g8589.t1;
OX101753.1_Tachina_lurida_genome_assembly,_chromosome:_2	AUGUSTUS	intron	34278503	34278573	1	+	.	ID=g8589.t1.intron7;Parent=g8589.t1;
OX101753.1_Tachina_lurida_genome_assembly,_chromosome:_2	AUGUSTUS	CDS	34278574	34278704	1	+	0	ID=g8589.t1.CDS8;Parent=g8589.t1;
OX101753.1_Tachina_lurida_genome_assembly,_chromosome:_2	AUGUSTUS	exon	34278574	34278704	.	+	.	ID=g8589.t1.exon8;Parent=g8589.t1;
OX101753.1_Tachina_lurida_genome_assembly,_chromosome:_2	AUGUSTUS	intron	34278705	34278770	1	+	.	ID=g8589.t1.intron8;Parent=g8589.t1;
OX101753.1_Tachina_lurida_genome_assembly,_chromosome:_2	AUGUSTUS	CDS	34278771	34279227	1	+	1	ID=g8589.t1.CDS9;Parent=g8589.t1;
OX101753.1_Tachina_lurida_genome_assembly,_chromosome:_2	AUGUSTUS	exon	34278771	34279227	.	+	.	ID=g8589.t1.exon9;Parent=g8589.t1;
OX101753.1_Tachina_lurida_genome_assembly,_chromosome:_2	AUGUSTUS	stop_codon	34279225	34279227	.	+	0	ID=g8589.t1.stop1;Parent=g8589.t1;
OX101753.1_Tachina_lurida_genome_assembly,_chromosome:_2	AUGUSTUS	gene	34285754	34286548	.	-	.	ID=g8590;
OX101753.1_Tachina_lurida_genome_assembly,_chromosome:_2	AUGUSTUS	mRNA	34285754	34286548	1	-	.	ID=g8590.t1;Parent=g8590;
OX101753.1_Tachina_lurida_genome_assembly,_chromosome:_2	AUGUSTUS	stop_codon	34285754	34285756	.	-	0	ID=g8590.t1.stop1;Parent=g8590.t1;
OX101753.1_Tachina_lurida_genome_assembly,_chromosome:_2	AUGUSTUS	CDS	34285754	34286548	1	-	0	ID=g8590.t1.CDS1;Parent=g8590.t1;
OX101753.1_Tachina_lurida_genome_assembly,_chromosome:_2	AUGUSTUS	exon	34285754	34286548	.	-	.	ID=g8590.t1.exon1;Parent=g8590.t1;
OX101753.1_Tachina_lurida_genome_assembly,_chromosome:_2	AUGUSTUS	start_codon	34286546	34286548	.	-	0	ID=g8590.t1.start1;Parent=g8590.t1;
OX101753.1_Tachina_lurida_genome_assembly,_chromosome:_2	AUGUSTUS	gene	34361837	34363215	.	+	.	ID=g8591;
OX101753.1_Tachina_lurida_genome_assembly,_chromosome:_2	AUGUSTUS	mRNA	34361837	34363215	1	+	.	ID=g8591.t1;Parent=g8591;
OX101753.1_Tachina_lurida_genome_assembly,_chromosome:_2	AUGUSTUS	start_codon	34361837	34361839	.	+	0	ID=g8591.t1.start1;Parent=g8591.t1;
OX101753.1_Tachina_lurida_genome_assembly,_chromosome:_2	AUGUSTUS	CDS	34361837	34361909	1	+	0	ID=g8591.t1.CDS1;Parent=g8591.t1;
OX101753.1_Tachina_lurida_genome_assembly,_chromosome:_2	AUGUSTUS	exon	34361837	34361909	.	+	.	ID=g8591.t1.exon1;Parent=g8591.t1;
OX101753.1_Tachina_lurida_genome_assembly,_chromosome:_2	AUGUSTUS	intron	34361910	34362415	1	+	.	ID=g8591.t1.intron1;Parent=g8591.t1;
OX101753.1_Tachina_lurida_genome_assembly,_chromosome:_2	AUGUSTUS	CDS	34362416	34362572	1	+	2	ID=g8591.t1.CDS2;Parent=g8591.t1;
OX101753.1_Tachina_lurida_genome_assembly,_chromosome:_2	AUGUSTUS	exon	34362416	34362572	.	+	.	ID=g8591.t1.exon2;Parent=g8591.t1;
OX101753.1_Tachina_lurida_genome_assembly,_chromosome:_2	AUGUSTUS	intron	34362573	34362651	1	+	.	ID=g8591.t1.intron2;Parent=g8591.t1;
OX101753.1_Tachina_lurida_genome_assembly,_chromosome:_2	AUGUSTUS	CDS	34362652	34362832	1	+	1	ID=g8591.t1.CDS3;Parent=g8591.t1;
OX101753.1_Tachina_lurida_genome_assembly,_chromosome:_2	AUGUSTUS	exon	34362652	34362832	.	+	.	ID=g8591.t1.exon3;Parent=g8591.t1;
OX101753.1_Tachina_lurida_genome_assembly,_chromosome:_2	AUGUSTUS	intron	34362833	34362891	1	+	.	ID=g8591.t1.intron3;Parent=g8591.t1;
OX101753.1_Tachina_lurida_genome_assembly,_chromosome:_2	AUGUSTUS	CDS	34362892	34363215	1	+	0	ID=g8591.t1.CDS4;Parent=g8591.t1;
OX101753.1_Tachina_lurida_genome_assembly,_chromosome:_2	AUGUSTUS	exon	34362892	34363215	.	+	.	ID=g8591.t1.exon4;Parent=g8591.t1;
OX101753.1_Tachina_lurida_genome_assembly,_chromosome:_2	AUGUSTUS	stop_codon	34363213	34363215	.	+	0	ID=g8591.t1.stop1;Parent=g8591.t1;
OX101753.1_Tachina_lurida_genome_assembly,_chromosome:_2	AUGUSTUS	gene	34385304	34389672	.	+	.	ID=g8592;
OX101753.1_Tachina_lurida_genome_assembly,_chromosome:_2	AUGUSTUS	mRNA	34385304	34389672	0.26	+	.	ID=g8592.t1;Parent=g8592;
OX101753.1_Tachina_lurida_genome_assembly,_chromosome:_2	AUGUSTUS	start_codon	34385304	34385306	.	+	0	ID=g8592.t1.start1;Parent=g8592.t1;
OX101753.1_Tachina_lurida_genome_assembly,_chromosome:_2	AUGUSTUS	CDS	34385304	34385912	0.26	+	0	ID=g8592.t1.CDS1;Parent=g8592.t1;
OX101753.1_Tachina_lurida_genome_assembly,_chromosome:_2	AUGUSTUS	exon	34385304	34385912	.	+	.	ID=g8592.t1.exon1;Parent=g8592.t1;
OX101753.1_Tachina_lurida_genome_assembly,_chromosome:_2	AUGUSTUS	intron	34385913	34389049	0.38	+	.	ID=g8592.t1.intron1;Parent=g8592.t1;
OX101753.1_Tachina_lurida_genome_assembly,_chromosome:_2	AUGUSTUS	CDS	34389050	34389403	0.6	+	0	ID=g8592.t1.CDS2;Parent=g8592.t1;
OX101753.1_Tachina_lurida_genome_assembly,_chromosome:_2	AUGUSTUS	exon	34389050	34389403	.	+	.	ID=g8592.t1.exon2;Parent=g8592.t1;
OX101753.1_Tachina_lurida_genome_assembly,_chromosome:_2	AUGUSTUS	intron	34389404	34389468	1	+	.	ID=g8592.t1.intron2;Parent=g8592.t1;
OX101753.1_Tachina_lurida_genome_assembly,_chromosome:_2	AUGUSTUS	CDS	34389469	34389672	1	+	0	ID=g8592.t1.CDS3;Parent=g8592.t1;
OX101753.1_Tachina_lurida_genome_assembly,_chromosome:_2	AUGUSTUS	exon	34389469	34389672	.	+	.	ID=g8592.t1.exon3;Parent=g8592.t1;
OX101753.1_Tachina_lurida_genome_assembly,_chromosome:_2	AUGUSTUS	stop_codon	34389670	34389672	.	+	0	ID=g8592.t1.stop1;Parent=g8592.t1;
OX101753.1_Tachina_lurida_genome_assembly,_chromosome:_2	AUGUSTUS	gene	34390066	34391390	.	+	.	ID=g8593;
OX101753.1_Tachina_lurida_genome_assembly,_chromosome:_2	AUGUSTUS	mRNA	34390066	34391390	0.25	+	.	ID=g8593.t1;Parent=g8593;
OX101753.1_Tachina_lurida_genome_assembly,_chromosome:_2	AUGUSTUS	start_codon	34390066	34390068	.	+	0	ID=g8593.t1.start1;Parent=g8593.t1;
OX101753.1_Tachina_lurida_genome_assembly,_chromosome:_2	AUGUSTUS	CDS	34390066	34390069	0.85	+	0	ID=g8593.t1.CDS1;Parent=g8593.t1;
OX101753.1_Tachina_lurida_genome_assembly,_chromosome:_2	AUGUSTUS	exon	34390066	34390069	.	+	.	ID=g8593.t1.exon1;Parent=g8593.t1;
OX101753.1_Tachina_lurida_genome_assembly,_chromosome:_2	AUGUSTUS	intron	34390070	34390655	0.25	+	.	ID=g8593.t1.intron1;Parent=g8593.t1;
OX101753.1_Tachina_lurida_genome_assembly,_chromosome:_2	AUGUSTUS	CDS	34390656	34391229	0.25	+	2	ID=g8593.t1.CDS2;Parent=g8593.t1;
OX101753.1_Tachina_lurida_genome_assembly,_chromosome:_2	AUGUSTUS	exon	34390656	34391229	.	+	.	ID=g8593.t1.exon2;Parent=g8593.t1;
OX101753.1_Tachina_lurida_genome_assembly,_chromosome:_2	AUGUSTUS	intron	34391230	34391302	1	+	.	ID=g8593.t1.intron2;Parent=g8593.t1;
OX101753.1_Tachina_lurida_genome_assembly,_chromosome:_2	AUGUSTUS	CDS	34391303	34391390	1	+	1	ID=g8593.t1.CDS3;Parent=g8593.t1;
OX101753.1_Tachina_lurida_genome_assembly,_chromosome:_2	AUGUSTUS	exon	34391303	34391390	.	+	.	ID=g8593.t1.exon3;Parent=g8593.t1;
OX101753.1_Tachina_lurida_genome_assembly,_chromosome:_2	AUGUSTUS	stop_codon	34391388	34391390	.	+	0	ID=g8593.t1.stop1;Parent=g8593.t1;
OX101753.1_Tachina_lurida_genome_assembly,_chromosome:_2	AUGUSTUS	gene	34399027	34400298	.	+	.	ID=g8594;
OX101753.1_Tachina_lurida_genome_assembly,_chromosome:_2	AUGUSTUS	mRNA	34399027	34400298	0.99	+	.	ID=g8594.t1;Parent=g8594;
OX101753.1_Tachina_lurida_genome_assembly,_chromosome:_2	AUGUSTUS	start_codon	34399027	34399029	.	+	0	ID=g8594.t1.start1;Parent=g8594.t1;
OX101753.1_Tachina_lurida_genome_assembly,_chromosome:_2	AUGUSTUS	CDS	34399027	34400298	0.99	+	0	ID=g8594.t1.CDS1;Parent=g8594.t1;
OX101753.1_Tachina_lurida_genome_assembly,_chromosome:_2	AUGUSTUS	exon	34399027	34400298	.	+	.	ID=g8594.t1.exon1;Parent=g8594.t1;
OX101753.1_Tachina_lurida_genome_assembly,_chromosome:_2	AUGUSTUS	stop_codon	34400296	34400298	.	+	0	ID=g8594.t1.stop1;Parent=g8594.t1;
OX101753.1_Tachina_lurida_genome_assembly,_chromosome:_2	AUGUSTUS	gene	34403387	34404157	.	+	.	ID=g8595;
OX101753.1_Tachina_lurida_genome_assembly,_chromosome:_2	AUGUSTUS	mRNA	34403387	34404157	0.93	+	.	ID=g8595.t1;Parent=g8595;
OX101753.1_Tachina_lurida_genome_assembly,_chromosome:_2	AUGUSTUS	start_codon	34403387	34403389	.	+	0	ID=g8595.t1.start1;Parent=g8595.t1;
OX101753.1_Tachina_lurida_genome_assembly,_chromosome:_2	AUGUSTUS	CDS	34403387	34404157	0.93	+	0	ID=g8595.t1.CDS1;Parent=g8595.t1;
OX101753.1_Tachina_lurida_genome_assembly,_chromosome:_2	AUGUSTUS	exon	34403387	34404157	.	+	.	ID=g8595.t1.exon1;Parent=g8595.t1;
OX101753.1_Tachina_lurida_genome_assembly,_chromosome:_2	AUGUSTUS	stop_codon	34404155	34404157	.	+	0	ID=g8595.t1.stop1;Parent=g8595.t1;
OX101753.1_Tachina_lurida_genome_assembly,_chromosome:_2	AUGUSTUS	gene	34405358	34406191	.	+	.	ID=g8596;
OX101753.1_Tachina_lurida_genome_assembly,_chromosome:_2	AUGUSTUS	mRNA	34405358	34406191	0.79	+	.	ID=g8596.t1;Parent=g8596;
OX101753.1_Tachina_lurida_genome_assembly,_chromosome:_2	AUGUSTUS	start_codon	34405358	34405360	.	+	0	ID=g8596.t1.start1;Parent=g8596.t1;
OX101753.1_Tachina_lurida_genome_assembly,_chromosome:_2	AUGUSTUS	CDS	34405358	34406191	0.79	+	0	ID=g8596.t1.CDS1;Parent=g8596.t1;
OX101753.1_Tachina_lurida_genome_assembly,_chromosome:_2	AUGUSTUS	exon	34405358	34406191	.	+	.	ID=g8596.t1.exon1;Parent=g8596.t1;
OX101753.1_Tachina_lurida_genome_assembly,_chromosome:_2	AUGUSTUS	stop_codon	34406189	34406191	.	+	0	ID=g8596.t1.stop1;Parent=g8596.t1;
OX101753.1_Tachina_lurida_genome_assembly,_chromosome:_2	AUGUSTUS	gene	34413595	34414075	.	+	.	ID=g8597;
OX101753.1_Tachina_lurida_genome_assembly,_chromosome:_2	AUGUSTUS	mRNA	34413595	34414075	0.85	+	.	ID=g8597.t1;Parent=g8597;
OX101753.1_Tachina_lurida_genome_assembly,_chromosome:_2	AUGUSTUS	start_codon	34413595	34413597	.	+	0	ID=g8597.t1.start1;Parent=g8597.t1;
OX101753.1_Tachina_lurida_genome_assembly,_chromosome:_2	AUGUSTUS	CDS	34413595	34413622	0.93	+	0	ID=g8597.t1.CDS1;Parent=g8597.t1;
OX101753.1_Tachina_lurida_genome_assembly,_chromosome:_2	AUGUSTUS	exon	34413595	34413622	.	+	.	ID=g8597.t1.exon1;Parent=g8597.t1;
OX101753.1_Tachina_lurida_genome_assembly,_chromosome:_2	AUGUSTUS	intron	34413623	34413776	0.87	+	.	ID=g8597.t1.intron1;Parent=g8597.t1;
OX101753.1_Tachina_lurida_genome_assembly,_chromosome:_2	AUGUSTUS	CDS	34413777	34414075	0.85	+	2	ID=g8597.t1.CDS2;Parent=g8597.t1;
OX101753.1_Tachina_lurida_genome_assembly,_chromosome:_2	AUGUSTUS	exon	34413777	34414075	.	+	.	ID=g8597.t1.exon2;Parent=g8597.t1;
OX101753.1_Tachina_lurida_genome_assembly,_chromosome:_2	AUGUSTUS	stop_codon	34414073	34414075	.	+	0	ID=g8597.t1.stop1;Parent=g8597.t1;
OX101753.1_Tachina_lurida_genome_assembly,_chromosome:_2	AUGUSTUS	gene	34427545	34429290	.	+	.	ID=g8598;
OX101753.1_Tachina_lurida_genome_assembly,_chromosome:_2	AUGUSTUS	mRNA	34427545	34429290	1	+	.	ID=g8598.t1;Parent=g8598;
OX101753.1_Tachina_lurida_genome_assembly,_chromosome:_2	AUGUSTUS	start_codon	34427545	34427547	.	+	0	ID=g8598.t1.start1;Parent=g8598.t1;
OX101753.1_Tachina_lurida_genome_assembly,_chromosome:_2	AUGUSTUS	CDS	34427545	34429290	1	+	0	ID=g8598.t1.CDS1;Parent=g8598.t1;
OX101753.1_Tachina_lurida_genome_assembly,_chromosome:_2	AUGUSTUS	exon	34427545	34429290	.	+	.	ID=g8598.t1.exon1;Parent=g8598.t1;
OX101753.1_Tachina_lurida_genome_assembly,_chromosome:_2	AUGUSTUS	stop_codon	34429288	34429290	.	+	0	ID=g8598.t1.stop1;Parent=g8598.t1;
OX101753.1_Tachina_lurida_genome_assembly,_chromosome:_2	AUGUSTUS	gene	34429848	34431682	.	+	.	ID=g8599;
OX101753.1_Tachina_lurida_genome_assembly,_chromosome:_2	AUGUSTUS	mRNA	34429848	34431682	0.91	+	.	ID=g8599.t1;Parent=g8599;
OX101753.1_Tachina_lurida_genome_assembly,_chromosome:_2	AUGUSTUS	start_codon	34429848	34429850	.	+	0	ID=g8599.t1.start1;Parent=g8599.t1;
OX101753.1_Tachina_lurida_genome_assembly,_chromosome:_2	AUGUSTUS	CDS	34429848	34430209	1	+	0	ID=g8599.t1.CDS1;Parent=g8599.t1;
OX101753.1_Tachina_lurida_genome_assembly,_chromosome:_2	AUGUSTUS	exon	34429848	34430209	.	+	.	ID=g8599.t1.exon1;Parent=g8599.t1;
OX101753.1_Tachina_lurida_genome_assembly,_chromosome:_2	AUGUSTUS	intron	34430210	34431408	1	+	.	ID=g8599.t1.intron1;Parent=g8599.t1;
OX101753.1_Tachina_lurida_genome_assembly,_chromosome:_2	AUGUSTUS	CDS	34431409	34431682	0.91	+	1	ID=g8599.t1.CDS2;Parent=g8599.t1;
OX101753.1_Tachina_lurida_genome_assembly,_chromosome:_2	AUGUSTUS	exon	34431409	34431682	.	+	.	ID=g8599.t1.exon2;Parent=g8599.t1;
OX101753.1_Tachina_lurida_genome_assembly,_chromosome:_2	AUGUSTUS	stop_codon	34431680	34431682	.	+	0	ID=g8599.t1.stop1;Parent=g8599.t1;
OX101753.1_Tachina_lurida_genome_assembly,_chromosome:_2	AUGUSTUS	gene	34431807	34432181	.	+	.	ID=g8600;
OX101753.1_Tachina_lurida_genome_assembly,_chromosome:_2	AUGUSTUS	mRNA	34431807	34432181	0.47	+	.	ID=g8600.t1;Parent=g8600;
OX101753.1_Tachina_lurida_genome_assembly,_chromosome:_2	AUGUSTUS	start_codon	34431807	34431809	.	+	0	ID=g8600.t1.start1;Parent=g8600.t1;
OX101753.1_Tachina_lurida_genome_assembly,_chromosome:_2	AUGUSTUS	CDS	34431807	34432181	0.47	+	0	ID=g8600.t1.CDS1;Parent=g8600.t1;
OX101753.1_Tachina_lurida_genome_assembly,_chromosome:_2	AUGUSTUS	exon	34431807	34432181	.	+	.	ID=g8600.t1.exon1;Parent=g8600.t1;
OX101753.1_Tachina_lurida_genome_assembly,_chromosome:_2	AUGUSTUS	stop_codon	34432179	34432181	.	+	0	ID=g8600.t1.stop1;Parent=g8600.t1;
OX101753.1_Tachina_lurida_genome_assembly,_chromosome:_2	AUGUSTUS	gene	34432729	34433157	.	+	.	ID=g8601;
OX101753.1_Tachina_lurida_genome_assembly,_chromosome:_2	AUGUSTUS	mRNA	34432729	34433157	0.97	+	.	ID=g8601.t1;Parent=g8601;
OX101753.1_Tachina_lurida_genome_assembly,_chromosome:_2	AUGUSTUS	start_codon	34432729	34432731	.	+	0	ID=g8601.t1.start1;Parent=g8601.t1;
OX101753.1_Tachina_lurida_genome_assembly,_chromosome:_2	AUGUSTUS	CDS	34432729	34433157	0.97	+	0	ID=g8601.t1.CDS1;Parent=g8601.t1;
OX101753.1_Tachina_lurida_genome_assembly,_chromosome:_2	AUGUSTUS	exon	34432729	34433157	.	+	.	ID=g8601.t1.exon1;Parent=g8601.t1;
OX101753.1_Tachina_lurida_genome_assembly,_chromosome:_2	AUGUSTUS	stop_codon	34433155	34433157	.	+	0	ID=g8601.t1.stop1;Parent=g8601.t1;
OX101753.1_Tachina_lurida_genome_assembly,_chromosome:_2	AUGUSTUS	gene	34437028	34438735	.	-	.	ID=g8602;
OX101753.1_Tachina_lurida_genome_assembly,_chromosome:_2	AUGUSTUS	mRNA	34437028	34438735	1	-	.	ID=g8602.t1;Parent=g8602;
OX101753.1_Tachina_lurida_genome_assembly,_chromosome:_2	AUGUSTUS	stop_codon	34437028	34437030	.	-	0	ID=g8602.t1.stop1;Parent=g8602.t1;
OX101753.1_Tachina_lurida_genome_assembly,_chromosome:_2	AUGUSTUS	CDS	34437028	34437459	1	-	0	ID=g8602.t1.CDS1;Parent=g8602.t1;
OX101753.1_Tachina_lurida_genome_assembly,_chromosome:_2	AUGUSTUS	exon	34437028	34437459	.	-	.	ID=g8602.t1.exon1;Parent=g8602.t1;
OX101753.1_Tachina_lurida_genome_assembly,_chromosome:_2	AUGUSTUS	intron	34437460	34437814	1	-	.	ID=g8602.t1.intron1;Parent=g8602.t1;
OX101753.1_Tachina_lurida_genome_assembly,_chromosome:_2	AUGUSTUS	CDS	34437815	34438062	1	-	2	ID=g8602.t1.CDS2;Parent=g8602.t1;
OX101753.1_Tachina_lurida_genome_assembly,_chromosome:_2	AUGUSTUS	exon	34437815	34438062	.	-	.	ID=g8602.t1.exon2;Parent=g8602.t1;
OX101753.1_Tachina_lurida_genome_assembly,_chromosome:_2	AUGUSTUS	intron	34438063	34438118	1	-	.	ID=g8602.t1.intron2;Parent=g8602.t1;
OX101753.1_Tachina_lurida_genome_assembly,_chromosome:_2	AUGUSTUS	CDS	34438119	34438203	1	-	0	ID=g8602.t1.CDS3;Parent=g8602.t1;
OX101753.1_Tachina_lurida_genome_assembly,_chromosome:_2	AUGUSTUS	exon	34438119	34438203	.	-	.	ID=g8602.t1.exon3;Parent=g8602.t1;
OX101753.1_Tachina_lurida_genome_assembly,_chromosome:_2	AUGUSTUS	intron	34438204	34438259	1	-	.	ID=g8602.t1.intron3;Parent=g8602.t1;
OX101753.1_Tachina_lurida_genome_assembly,_chromosome:_2	AUGUSTUS	CDS	34438260	34438389	1	-	1	ID=g8602.t1.CDS4;Parent=g8602.t1;
OX101753.1_Tachina_lurida_genome_assembly,_chromosome:_2	AUGUSTUS	exon	34438260	34438389	.	-	.	ID=g8602.t1.exon4;Parent=g8602.t1;
OX101753.1_Tachina_lurida_genome_assembly,_chromosome:_2	AUGUSTUS	intron	34438390	34438457	1	-	.	ID=g8602.t1.intron4;Parent=g8602.t1;
OX101753.1_Tachina_lurida_genome_assembly,_chromosome:_2	AUGUSTUS	CDS	34438458	34438735	1	-	0	ID=g8602.t1.CDS5;Parent=g8602.t1;
OX101753.1_Tachina_lurida_genome_assembly,_chromosome:_2	AUGUSTUS	exon	34438458	34438735	.	-	.	ID=g8602.t1.exon5;Parent=g8602.t1;
OX101753.1_Tachina_lurida_genome_assembly,_chromosome:_2	AUGUSTUS	start_codon	34438733	34438735	.	-	0	ID=g8602.t1.start1;Parent=g8602.t1;
OX101753.1_Tachina_lurida_genome_assembly,_chromosome:_2	AUGUSTUS	gene	34445038	34451710	.	+	.	ID=g8603;
OX101753.1_Tachina_lurida_genome_assembly,_chromosome:_2	AUGUSTUS	mRNA	34445038	34451710	0.77	+	.	ID=g8603.t1;Parent=g8603;
OX101753.1_Tachina_lurida_genome_assembly,_chromosome:_2	AUGUSTUS	start_codon	34445038	34445040	.	+	0	ID=g8603.t1.start1;Parent=g8603.t1;
OX101753.1_Tachina_lurida_genome_assembly,_chromosome:_2	AUGUSTUS	CDS	34445038	34445134	0.97	+	0	ID=g8603.t1.CDS1;Parent=g8603.t1;
OX101753.1_Tachina_lurida_genome_assembly,_chromosome:_2	AUGUSTUS	exon	34445038	34445134	.	+	.	ID=g8603.t1.exon1;Parent=g8603.t1;
OX101753.1_Tachina_lurida_genome_assembly,_chromosome:_2	AUGUSTUS	intron	34445135	34445240	0.97	+	.	ID=g8603.t1.intron1;Parent=g8603.t1;
OX101753.1_Tachina_lurida_genome_assembly,_chromosome:_2	AUGUSTUS	CDS	34445241	34445345	0.97	+	2	ID=g8603.t1.CDS2;Parent=g8603.t1;
OX101753.1_Tachina_lurida_genome_assembly,_chromosome:_2	AUGUSTUS	exon	34445241	34445345	.	+	.	ID=g8603.t1.exon2;Parent=g8603.t1;
OX101753.1_Tachina_lurida_genome_assembly,_chromosome:_2	AUGUSTUS	intron	34445346	34445406	1	+	.	ID=g8603.t1.intron2;Parent=g8603.t1;
OX101753.1_Tachina_lurida_genome_assembly,_chromosome:_2	AUGUSTUS	CDS	34445407	34445480	0.95	+	2	ID=g8603.t1.CDS3;Parent=g8603.t1;
OX101753.1_Tachina_lurida_genome_assembly,_chromosome:_2	AUGUSTUS	exon	34445407	34445480	.	+	.	ID=g8603.t1.exon3;Parent=g8603.t1;
OX101753.1_Tachina_lurida_genome_assembly,_chromosome:_2	AUGUSTUS	intron	34445481	34450972	0.79	+	.	ID=g8603.t1.intron3;Parent=g8603.t1;
OX101753.1_Tachina_lurida_genome_assembly,_chromosome:_2	AUGUSTUS	CDS	34450973	34451710	1	+	0	ID=g8603.t1.CDS4;Parent=g8603.t1;
OX101753.1_Tachina_lurida_genome_assembly,_chromosome:_2	AUGUSTUS	exon	34450973	34451710	.	+	.	ID=g8603.t1.exon4;Parent=g8603.t1;
OX101753.1_Tachina_lurida_genome_assembly,_chromosome:_2	AUGUSTUS	stop_codon	34451708	34451710	.	+	0	ID=g8603.t1.stop1;Parent=g8603.t1;
OX101753.1_Tachina_lurida_genome_assembly,_chromosome:_2	AUGUSTUS	gene	34468244	34468558	.	+	.	ID=g8604;
OX101753.1_Tachina_lurida_genome_assembly,_chromosome:_2	AUGUSTUS	mRNA	34468244	34468558	1	+	.	ID=g8604.t1;Parent=g8604;
OX101753.1_Tachina_lurida_genome_assembly,_chromosome:_2	AUGUSTUS	start_codon	34468244	34468246	.	+	0	ID=g8604.t1.start1;Parent=g8604.t1;
OX101753.1_Tachina_lurida_genome_assembly,_chromosome:_2	AUGUSTUS	CDS	34468244	34468558	1	+	0	ID=g8604.t1.CDS1;Parent=g8604.t1;
OX101753.1_Tachina_lurida_genome_assembly,_chromosome:_2	AUGUSTUS	exon	34468244	34468558	.	+	.	ID=g8604.t1.exon1;Parent=g8604.t1;
OX101753.1_Tachina_lurida_genome_assembly,_chromosome:_2	AUGUSTUS	stop_codon	34468556	34468558	.	+	0	ID=g8604.t1.stop1;Parent=g8604.t1;
OX101753.1_Tachina_lurida_genome_assembly,_chromosome:_2	AUGUSTUS	gene	34474680	34478559	.	+	.	ID=g8605;
OX101753.1_Tachina_lurida_genome_assembly,_chromosome:_2	AUGUSTUS	mRNA	34474680	34478559	0.82	+	.	ID=g8605.t1;Parent=g8605;
OX101753.1_Tachina_lurida_genome_assembly,_chromosome:_2	AUGUSTUS	start_codon	34474680	34474682	.	+	0	ID=g8605.t1.start1;Parent=g8605.t1;
OX101753.1_Tachina_lurida_genome_assembly,_chromosome:_2	AUGUSTUS	CDS	34474680	34475370	0.82	+	0	ID=g8605.t1.CDS1;Parent=g8605.t1;
OX101753.1_Tachina_lurida_genome_assembly,_chromosome:_2	AUGUSTUS	exon	34474680	34475370	.	+	.	ID=g8605.t1.exon1;Parent=g8605.t1;
OX101753.1_Tachina_lurida_genome_assembly,_chromosome:_2	AUGUSTUS	intron	34475371	34477618	0.86	+	.	ID=g8605.t1.intron1;Parent=g8605.t1;
OX101753.1_Tachina_lurida_genome_assembly,_chromosome:_2	AUGUSTUS	CDS	34477619	34478559	0.87	+	2	ID=g8605.t1.CDS2;Parent=g8605.t1;
OX101753.1_Tachina_lurida_genome_assembly,_chromosome:_2	AUGUSTUS	exon	34477619	34478559	.	+	.	ID=g8605.t1.exon2;Parent=g8605.t1;
OX101753.1_Tachina_lurida_genome_assembly,_chromosome:_2	AUGUSTUS	stop_codon	34478557	34478559	.	+	0	ID=g8605.t1.stop1;Parent=g8605.t1;
OX101753.1_Tachina_lurida_genome_assembly,_chromosome:_2	AUGUSTUS	gene	34479793	34480098	.	+	.	ID=g8606;
OX101753.1_Tachina_lurida_genome_assembly,_chromosome:_2	AUGUSTUS	mRNA	34479793	34480098	0.86	+	.	ID=g8606.t1;Parent=g8606;
OX101753.1_Tachina_lurida_genome_assembly,_chromosome:_2	AUGUSTUS	start_codon	34479793	34479795	.	+	0	ID=g8606.t1.start1;Parent=g8606.t1;
OX101753.1_Tachina_lurida_genome_assembly,_chromosome:_2	AUGUSTUS	CDS	34479793	34480098	0.86	+	0	ID=g8606.t1.CDS1;Parent=g8606.t1;
OX101753.1_Tachina_lurida_genome_assembly,_chromosome:_2	AUGUSTUS	exon	34479793	34480098	.	+	.	ID=g8606.t1.exon1;Parent=g8606.t1;
OX101753.1_Tachina_lurida_genome_assembly,_chromosome:_2	AUGUSTUS	stop_codon	34480096	34480098	.	+	0	ID=g8606.t1.stop1;Parent=g8606.t1;
OX101753.1_Tachina_lurida_genome_assembly,_chromosome:_2	AUGUSTUS	gene	34482127	34491196	.	+	.	ID=g8607;
OX101753.1_Tachina_lurida_genome_assembly,_chromosome:_2	AUGUSTUS	mRNA	34482127	34491196	0.42	+	.	ID=g8607.t1;Parent=g8607;
OX101753.1_Tachina_lurida_genome_assembly,_chromosome:_2	AUGUSTUS	start_codon	34482127	34482129	.	+	0	ID=g8607.t1.start1;Parent=g8607.t1;
OX101753.1_Tachina_lurida_genome_assembly,_chromosome:_2	AUGUSTUS	CDS	34482127	34482156	0.82	+	0	ID=g8607.t1.CDS1;Parent=g8607.t1;
OX101753.1_Tachina_lurida_genome_assembly,_chromosome:_2	AUGUSTUS	exon	34482127	34482156	.	+	.	ID=g8607.t1.exon1;Parent=g8607.t1;
OX101753.1_Tachina_lurida_genome_assembly,_chromosome:_2	AUGUSTUS	intron	34482157	34490989	0.42	+	.	ID=g8607.t1.intron1;Parent=g8607.t1;
OX101753.1_Tachina_lurida_genome_assembly,_chromosome:_2	AUGUSTUS	CDS	34490990	34491196	0.94	+	0	ID=g8607.t1.CDS2;Parent=g8607.t1;
OX101753.1_Tachina_lurida_genome_assembly,_chromosome:_2	AUGUSTUS	exon	34490990	34491196	.	+	.	ID=g8607.t1.exon2;Parent=g8607.t1;
OX101753.1_Tachina_lurida_genome_assembly,_chromosome:_2	AUGUSTUS	stop_codon	34491194	34491196	.	+	0	ID=g8607.t1.stop1;Parent=g8607.t1;
OX101753.1_Tachina_lurida_genome_assembly,_chromosome:_2	AUGUSTUS	gene	34495420	34499401	.	+	.	ID=g8608;
OX101753.1_Tachina_lurida_genome_assembly,_chromosome:_2	AUGUSTUS	mRNA	34495420	34499401	0.15	+	.	ID=g8608.t1;Parent=g8608;
OX101753.1_Tachina_lurida_genome_assembly,_chromosome:_2	AUGUSTUS	start_codon	34495420	34495422	.	+	0	ID=g8608.t1.start1;Parent=g8608.t1;
OX101753.1_Tachina_lurida_genome_assembly,_chromosome:_2	AUGUSTUS	CDS	34495420	34495575	0.2	+	0	ID=g8608.t1.CDS1;Parent=g8608.t1;
OX101753.1_Tachina_lurida_genome_assembly,_chromosome:_2	AUGUSTUS	exon	34495420	34495575	.	+	.	ID=g8608.t1.exon1;Parent=g8608.t1;
OX101753.1_Tachina_lurida_genome_assembly,_chromosome:_2	AUGUSTUS	intron	34495576	34497144	0.19	+	.	ID=g8608.t1.intron1;Parent=g8608.t1;
OX101753.1_Tachina_lurida_genome_assembly,_chromosome:_2	AUGUSTUS	CDS	34497145	34497498	0.4	+	0	ID=g8608.t1.CDS2;Parent=g8608.t1;
OX101753.1_Tachina_lurida_genome_assembly,_chromosome:_2	AUGUSTUS	exon	34497145	34497498	.	+	.	ID=g8608.t1.exon2;Parent=g8608.t1;
OX101753.1_Tachina_lurida_genome_assembly,_chromosome:_2	AUGUSTUS	intron	34497499	34498987	0.73	+	.	ID=g8608.t1.intron2;Parent=g8608.t1;
OX101753.1_Tachina_lurida_genome_assembly,_chromosome:_2	AUGUSTUS	CDS	34498988	34499401	1	+	0	ID=g8608.t1.CDS3;Parent=g8608.t1;
OX101753.1_Tachina_lurida_genome_assembly,_chromosome:_2	AUGUSTUS	exon	34498988	34499401	.	+	.	ID=g8608.t1.exon3;Parent=g8608.t1;
OX101753.1_Tachina_lurida_genome_assembly,_chromosome:_2	AUGUSTUS	stop_codon	34499399	34499401	.	+	0	ID=g8608.t1.stop1;Parent=g8608.t1;
OX101753.1_Tachina_lurida_genome_assembly,_chromosome:_2	AUGUSTUS	gene	34503625	34507606	.	+	.	ID=g8609;
OX101753.1_Tachina_lurida_genome_assembly,_chromosome:_2	AUGUSTUS	mRNA	34503625	34507606	0.15	+	.	ID=g8609.t1;Parent=g8609;
OX101753.1_Tachina_lurida_genome_assembly,_chromosome:_2	AUGUSTUS	start_codon	34503625	34503627	.	+	0	ID=g8609.t1.start1;Parent=g8609.t1;
OX101753.1_Tachina_lurida_genome_assembly,_chromosome:_2	AUGUSTUS	CDS	34503625	34503780	0.2	+	0	ID=g8609.t1.CDS1;Parent=g8609.t1;
OX101753.1_Tachina_lurida_genome_assembly,_chromosome:_2	AUGUSTUS	exon	34503625	34503780	.	+	.	ID=g8609.t1.exon1;Parent=g8609.t1;
OX101753.1_Tachina_lurida_genome_assembly,_chromosome:_2	AUGUSTUS	intron	34503781	34505349	0.18	+	.	ID=g8609.t1.intron1;Parent=g8609.t1;
OX101753.1_Tachina_lurida_genome_assembly,_chromosome:_2	AUGUSTUS	CDS	34505350	34505703	0.5	+	0	ID=g8609.t1.CDS2;Parent=g8609.t1;
OX101753.1_Tachina_lurida_genome_assembly,_chromosome:_2	AUGUSTUS	exon	34505350	34505703	.	+	.	ID=g8609.t1.exon2;Parent=g8609.t1;
OX101753.1_Tachina_lurida_genome_assembly,_chromosome:_2	AUGUSTUS	intron	34505704	34507192	0.78	+	.	ID=g8609.t1.intron2;Parent=g8609.t1;
OX101753.1_Tachina_lurida_genome_assembly,_chromosome:_2	AUGUSTUS	CDS	34507193	34507606	1	+	0	ID=g8609.t1.CDS3;Parent=g8609.t1;
OX101753.1_Tachina_lurida_genome_assembly,_chromosome:_2	AUGUSTUS	exon	34507193	34507606	.	+	.	ID=g8609.t1.exon3;Parent=g8609.t1;
OX101753.1_Tachina_lurida_genome_assembly,_chromosome:_2	AUGUSTUS	stop_codon	34507604	34507606	.	+	0	ID=g8609.t1.stop1;Parent=g8609.t1;
OX101753.1_Tachina_lurida_genome_assembly,_chromosome:_2	AUGUSTUS	gene	34511103	34511486	.	+	.	ID=g8610;
OX101753.1_Tachina_lurida_genome_assembly,_chromosome:_2	AUGUSTUS	mRNA	34511103	34511486	0.55	+	.	ID=g8610.t1;Parent=g8610;
OX101753.1_Tachina_lurida_genome_assembly,_chromosome:_2	AUGUSTUS	start_codon	34511103	34511105	.	+	0	ID=g8610.t1.start1;Parent=g8610.t1;
OX101753.1_Tachina_lurida_genome_assembly,_chromosome:_2	AUGUSTUS	CDS	34511103	34511486	0.55	+	0	ID=g8610.t1.CDS1;Parent=g8610.t1;
OX101753.1_Tachina_lurida_genome_assembly,_chromosome:_2	AUGUSTUS	exon	34511103	34511486	.	+	.	ID=g8610.t1.exon1;Parent=g8610.t1;
OX101753.1_Tachina_lurida_genome_assembly,_chromosome:_2	AUGUSTUS	stop_codon	34511484	34511486	.	+	0	ID=g8610.t1.stop1;Parent=g8610.t1;
OX101753.1_Tachina_lurida_genome_assembly,_chromosome:_2	AUGUSTUS	gene	34511493	34512071	.	+	.	ID=g8611;
OX101753.1_Tachina_lurida_genome_assembly,_chromosome:_2	AUGUSTUS	mRNA	34511493	34512071	1	+	.	ID=g8611.t1;Parent=g8611;
OX101753.1_Tachina_lurida_genome_assembly,_chromosome:_2	AUGUSTUS	start_codon	34511493	34511495	.	+	0	ID=g8611.t1.start1;Parent=g8611.t1;
OX101753.1_Tachina_lurida_genome_assembly,_chromosome:_2	AUGUSTUS	CDS	34511493	34512071	1	+	0	ID=g8611.t1.CDS1;Parent=g8611.t1;
OX101753.1_Tachina_lurida_genome_assembly,_chromosome:_2	AUGUSTUS	exon	34511493	34512071	.	+	.	ID=g8611.t1.exon1;Parent=g8611.t1;
OX101753.1_Tachina_lurida_genome_assembly,_chromosome:_2	AUGUSTUS	stop_codon	34512069	34512071	.	+	0	ID=g8611.t1.stop1;Parent=g8611.t1;
OX101753.1_Tachina_lurida_genome_assembly,_chromosome:_2	AUGUSTUS	mRNA	34511541	34512071	0.5	+	.	ID=g8611.t2;Parent=g8611;
OX101753.1_Tachina_lurida_genome_assembly,_chromosome:_2	AUGUSTUS	start_codon	34511541	34511543	.	+	0	ID=g8611.t2.start1;Parent=g8611.t2;
OX101753.1_Tachina_lurida_genome_assembly,_chromosome:_2	AUGUSTUS	CDS	34511541	34512071	0.5	+	0	ID=g8611.t2.CDS1;Parent=g8611.t2;
OX101753.1_Tachina_lurida_genome_assembly,_chromosome:_2	AUGUSTUS	exon	34511541	34512071	.	+	.	ID=g8611.t2.exon1;Parent=g8611.t2;
OX101753.1_Tachina_lurida_genome_assembly,_chromosome:_2	AUGUSTUS	stop_codon	34512069	34512071	.	+	0	ID=g8611.t2.stop1;Parent=g8611.t2;
OX101753.1_Tachina_lurida_genome_assembly,_chromosome:_2	AUGUSTUS	gene	34522460	34523329	.	+	.	ID=g8612;
OX101753.1_Tachina_lurida_genome_assembly,_chromosome:_2	AUGUSTUS	mRNA	34522460	34523329	1	+	.	ID=g8612.t1;Parent=g8612;
OX101753.1_Tachina_lurida_genome_assembly,_chromosome:_2	AUGUSTUS	start_codon	34522460	34522462	.	+	0	ID=g8612.t1.start1;Parent=g8612.t1;
OX101753.1_Tachina_lurida_genome_assembly,_chromosome:_2	AUGUSTUS	CDS	34522460	34523329	1	+	0	ID=g8612.t1.CDS1;Parent=g8612.t1;
OX101753.1_Tachina_lurida_genome_assembly,_chromosome:_2	AUGUSTUS	exon	34522460	34523329	.	+	.	ID=g8612.t1.exon1;Parent=g8612.t1;
OX101753.1_Tachina_lurida_genome_assembly,_chromosome:_2	AUGUSTUS	stop_codon	34523327	34523329	.	+	0	ID=g8612.t1.stop1;Parent=g8612.t1;
OX101753.1_Tachina_lurida_genome_assembly,_chromosome:_2	AUGUSTUS	gene	34523839	34524350	.	+	.	ID=g8613;
OX101753.1_Tachina_lurida_genome_assembly,_chromosome:_2	AUGUSTUS	mRNA	34523839	34524350	0.83	+	.	ID=g8613.t1;Parent=g8613;
OX101753.1_Tachina_lurida_genome_assembly,_chromosome:_2	AUGUSTUS	start_codon	34523839	34523841	.	+	0	ID=g8613.t1.start1;Parent=g8613.t1;
OX101753.1_Tachina_lurida_genome_assembly,_chromosome:_2	AUGUSTUS	CDS	34523839	34524078	0.83	+	0	ID=g8613.t1.CDS1;Parent=g8613.t1;
OX101753.1_Tachina_lurida_genome_assembly,_chromosome:_2	AUGUSTUS	exon	34523839	34524078	.	+	.	ID=g8613.t1.exon1;Parent=g8613.t1;
OX101753.1_Tachina_lurida_genome_assembly,_chromosome:_2	AUGUSTUS	intron	34524079	34524184	0.83	+	.	ID=g8613.t1.intron1;Parent=g8613.t1;
OX101753.1_Tachina_lurida_genome_assembly,_chromosome:_2	AUGUSTUS	CDS	34524185	34524200	0.95	+	0	ID=g8613.t1.CDS2;Parent=g8613.t1;
OX101753.1_Tachina_lurida_genome_assembly,_chromosome:_2	AUGUSTUS	exon	34524185	34524200	.	+	.	ID=g8613.t1.exon2;Parent=g8613.t1;
OX101753.1_Tachina_lurida_genome_assembly,_chromosome:_2	AUGUSTUS	intron	34524201	34524342	1	+	.	ID=g8613.t1.intron2;Parent=g8613.t1;
OX101753.1_Tachina_lurida_genome_assembly,_chromosome:_2	AUGUSTUS	CDS	34524343	34524350	0.95	+	2	ID=g8613.t1.CDS3;Parent=g8613.t1;
OX101753.1_Tachina_lurida_genome_assembly,_chromosome:_2	AUGUSTUS	exon	34524343	34524350	.	+	.	ID=g8613.t1.exon3;Parent=g8613.t1;
OX101753.1_Tachina_lurida_genome_assembly,_chromosome:_2	AUGUSTUS	stop_codon	34524348	34524350	.	+	0	ID=g8613.t1.stop1;Parent=g8613.t1;
OX101753.1_Tachina_lurida_genome_assembly,_chromosome:_2	AUGUSTUS	gene	34535683	34536372	.	+	.	ID=g8614;
OX101753.1_Tachina_lurida_genome_assembly,_chromosome:_2	AUGUSTUS	mRNA	34535683	34536372	1	+	.	ID=g8614.t1;Parent=g8614;
OX101753.1_Tachina_lurida_genome_assembly,_chromosome:_2	AUGUSTUS	start_codon	34535683	34535685	.	+	0	ID=g8614.t1.start1;Parent=g8614.t1;
OX101753.1_Tachina_lurida_genome_assembly,_chromosome:_2	AUGUSTUS	CDS	34535683	34535731	1	+	0	ID=g8614.t1.CDS1;Parent=g8614.t1;
OX101753.1_Tachina_lurida_genome_assembly,_chromosome:_2	AUGUSTUS	exon	34535683	34535731	.	+	.	ID=g8614.t1.exon1;Parent=g8614.t1;
OX101753.1_Tachina_lurida_genome_assembly,_chromosome:_2	AUGUSTUS	intron	34535732	34535795	1	+	.	ID=g8614.t1.intron1;Parent=g8614.t1;
OX101753.1_Tachina_lurida_genome_assembly,_chromosome:_2	AUGUSTUS	CDS	34535796	34536121	1	+	2	ID=g8614.t1.CDS2;Parent=g8614.t1;
OX101753.1_Tachina_lurida_genome_assembly,_chromosome:_2	AUGUSTUS	exon	34535796	34536121	.	+	.	ID=g8614.t1.exon2;Parent=g8614.t1;
OX101753.1_Tachina_lurida_genome_assembly,_chromosome:_2	AUGUSTUS	intron	34536122	34536204	1	+	.	ID=g8614.t1.intron2;Parent=g8614.t1;
OX101753.1_Tachina_lurida_genome_assembly,_chromosome:_2	AUGUSTUS	CDS	34536205	34536372	1	+	0	ID=g8614.t1.CDS3;Parent=g8614.t1;
OX101753.1_Tachina_lurida_genome_assembly,_chromosome:_2	AUGUSTUS	exon	34536205	34536372	.	+	.	ID=g8614.t1.exon3;Parent=g8614.t1;
OX101753.1_Tachina_lurida_genome_assembly,_chromosome:_2	AUGUSTUS	stop_codon	34536370	34536372	.	+	0	ID=g8614.t1.stop1;Parent=g8614.t1;
OX101753.1_Tachina_lurida_genome_assembly,_chromosome:_2	AUGUSTUS	gene	34536415	34537170	.	+	.	ID=g8615;
OX101753.1_Tachina_lurida_genome_assembly,_chromosome:_2	AUGUSTUS	mRNA	34536415	34537170	1	+	.	ID=g8615.t1;Parent=g8615;
OX101753.1_Tachina_lurida_genome_assembly,_chromosome:_2	AUGUSTUS	start_codon	34536415	34536417	.	+	0	ID=g8615.t1.start1;Parent=g8615.t1;
OX101753.1_Tachina_lurida_genome_assembly,_chromosome:_2	AUGUSTUS	CDS	34536415	34537170	1	+	0	ID=g8615.t1.CDS1;Parent=g8615.t1;
OX101753.1_Tachina_lurida_genome_assembly,_chromosome:_2	AUGUSTUS	exon	34536415	34537170	.	+	.	ID=g8615.t1.exon1;Parent=g8615.t1;
OX101753.1_Tachina_lurida_genome_assembly,_chromosome:_2	AUGUSTUS	stop_codon	34537168	34537170	.	+	0	ID=g8615.t1.stop1;Parent=g8615.t1;
OX101753.1_Tachina_lurida_genome_assembly,_chromosome:_2	AUGUSTUS	mRNA	34536415	34537076	0.33	+	.	ID=g8615.t2;Parent=g8615;
OX101753.1_Tachina_lurida_genome_assembly,_chromosome:_2	AUGUSTUS	start_codon	34536415	34536417	.	+	0	ID=g8615.t2.start1;Parent=g8615.t2;
OX101753.1_Tachina_lurida_genome_assembly,_chromosome:_2	AUGUSTUS	CDS	34536415	34536980	0.33	+	0	ID=g8615.t2.CDS1;Parent=g8615.t2;
OX101753.1_Tachina_lurida_genome_assembly,_chromosome:_2	AUGUSTUS	exon	34536415	34536980	.	+	.	ID=g8615.t2.exon1;Parent=g8615.t2;
OX101753.1_Tachina_lurida_genome_assembly,_chromosome:_2	AUGUSTUS	intron	34536981	34537027	0.33	+	.	ID=g8615.t2.intron1;Parent=g8615.t2;
OX101753.1_Tachina_lurida_genome_assembly,_chromosome:_2	AUGUSTUS	CDS	34537028	34537076	0.44	+	1	ID=g8615.t2.CDS2;Parent=g8615.t2;
OX101753.1_Tachina_lurida_genome_assembly,_chromosome:_2	AUGUSTUS	exon	34537028	34537076	.	+	.	ID=g8615.t2.exon2;Parent=g8615.t2;
OX101753.1_Tachina_lurida_genome_assembly,_chromosome:_2	AUGUSTUS	stop_codon	34537074	34537076	.	+	0	ID=g8615.t2.stop1;Parent=g8615.t2;
OX101753.1_Tachina_lurida_genome_assembly,_chromosome:_2	AUGUSTUS	gene	34537160	34537679	.	+	.	ID=g8616;
OX101753.1_Tachina_lurida_genome_assembly,_chromosome:_2	AUGUSTUS	mRNA	34537160	34537679	1	+	.	ID=g8616.t1;Parent=g8616;
OX101753.1_Tachina_lurida_genome_assembly,_chromosome:_2	AUGUSTUS	start_codon	34537160	34537162	.	+	0	ID=g8616.t1.start1;Parent=g8616.t1;
OX101753.1_Tachina_lurida_genome_assembly,_chromosome:_2	AUGUSTUS	CDS	34537160	34537336	1	+	0	ID=g8616.t1.CDS1;Parent=g8616.t1;
OX101753.1_Tachina_lurida_genome_assembly,_chromosome:_2	AUGUSTUS	exon	34537160	34537336	.	+	.	ID=g8616.t1.exon1;Parent=g8616.t1;
OX101753.1_Tachina_lurida_genome_assembly,_chromosome:_2	AUGUSTUS	intron	34537337	34537402	1	+	.	ID=g8616.t1.intron1;Parent=g8616.t1;
OX101753.1_Tachina_lurida_genome_assembly,_chromosome:_2	AUGUSTUS	CDS	34537403	34537560	1	+	0	ID=g8616.t1.CDS2;Parent=g8616.t1;
OX101753.1_Tachina_lurida_genome_assembly,_chromosome:_2	AUGUSTUS	exon	34537403	34537560	.	+	.	ID=g8616.t1.exon2;Parent=g8616.t1;
OX101753.1_Tachina_lurida_genome_assembly,_chromosome:_2	AUGUSTUS	intron	34537561	34537621	1	+	.	ID=g8616.t1.intron2;Parent=g8616.t1;
OX101753.1_Tachina_lurida_genome_assembly,_chromosome:_2	AUGUSTUS	CDS	34537622	34537679	1	+	1	ID=g8616.t1.CDS3;Parent=g8616.t1;
OX101753.1_Tachina_lurida_genome_assembly,_chromosome:_2	AUGUSTUS	exon	34537622	34537679	.	+	.	ID=g8616.t1.exon3;Parent=g8616.t1;
OX101753.1_Tachina_lurida_genome_assembly,_chromosome:_2	AUGUSTUS	stop_codon	34537677	34537679	.	+	0	ID=g8616.t1.stop1;Parent=g8616.t1;
OX101753.1_Tachina_lurida_genome_assembly,_chromosome:_2	GeneMark.hmm3	mRNA	34537223	34537564	.	+	.	ID=g8616.t2;Parent=g8616;
OX101753.1_Tachina_lurida_genome_assembly,_chromosome:_2	GeneMark.hmm3	start_codon	34537223	34537225	.	+	0	ID=g8616.t2.start1;Parent=g8616.t2;
OX101753.1_Tachina_lurida_genome_assembly,_chromosome:_2	GeneMark.hmm3	CDS	34537223	34537336	.	+	0	ID=g8616.t2.CDS1;Parent=g8616.t2;
OX101753.1_Tachina_lurida_genome_assembly,_chromosome:_2	GeneMark.hmm3	exon	34537223	34537336	0	+	.	ID=g8616.t2.exon1;Parent=g8616.t2;
OX101753.1_Tachina_lurida_genome_assembly,_chromosome:_2	GeneMark.hmm3	intron	34537337	34537402	.	+	0	ID=g8616.t2.intron1;Parent=g8616.t2;
OX101753.1_Tachina_lurida_genome_assembly,_chromosome:_2	GeneMark.hmm3	CDS	34537403	34537564	.	+	0	ID=g8616.t2.CDS2;Parent=g8616.t2;
OX101753.1_Tachina_lurida_genome_assembly,_chromosome:_2	GeneMark.hmm3	exon	34537403	34537564	0	+	.	ID=g8616.t2.exon2;Parent=g8616.t2;
OX101753.1_Tachina_lurida_genome_assembly,_chromosome:_2	GeneMark.hmm3	stop_codon	34537562	34537564	.	+	0	ID=g8616.t2.stop1;Parent=g8616.t2;
OX101753.1_Tachina_lurida_genome_assembly,_chromosome:_2	AUGUSTUS	gene	34541824	34543722	.	+	.	ID=g8617;
OX101753.1_Tachina_lurida_genome_assembly,_chromosome:_2	AUGUSTUS	mRNA	34541824	34543722	0.46	+	.	ID=g8617.t1;Parent=g8617;
OX101753.1_Tachina_lurida_genome_assembly,_chromosome:_2	AUGUSTUS	start_codon	34541824	34541826	.	+	0	ID=g8617.t1.start1;Parent=g8617.t1;
OX101753.1_Tachina_lurida_genome_assembly,_chromosome:_2	AUGUSTUS	CDS	34541824	34541965	0.92	+	0	ID=g8617.t1.CDS1;Parent=g8617.t1;
OX101753.1_Tachina_lurida_genome_assembly,_chromosome:_2	AUGUSTUS	exon	34541824	34541965	.	+	.	ID=g8617.t1.exon1;Parent=g8617.t1;
OX101753.1_Tachina_lurida_genome_assembly,_chromosome:_2	AUGUSTUS	intron	34541966	34543570	0.51	+	.	ID=g8617.t1.intron1;Parent=g8617.t1;
OX101753.1_Tachina_lurida_genome_assembly,_chromosome:_2	AUGUSTUS	CDS	34543571	34543722	0.51	+	2	ID=g8617.t1.CDS2;Parent=g8617.t1;
OX101753.1_Tachina_lurida_genome_assembly,_chromosome:_2	AUGUSTUS	exon	34543571	34543722	.	+	.	ID=g8617.t1.exon2;Parent=g8617.t1;
OX101753.1_Tachina_lurida_genome_assembly,_chromosome:_2	AUGUSTUS	stop_codon	34543720	34543722	.	+	0	ID=g8617.t1.stop1;Parent=g8617.t1;
OX101753.1_Tachina_lurida_genome_assembly,_chromosome:_2	AUGUSTUS	gene	34545506	34546409	.	+	.	ID=g8618;
OX101753.1_Tachina_lurida_genome_assembly,_chromosome:_2	AUGUSTUS	mRNA	34545506	34546409	0.57	+	.	ID=g8618.t1;Parent=g8618;
OX101753.1_Tachina_lurida_genome_assembly,_chromosome:_2	AUGUSTUS	start_codon	34545506	34545508	.	+	0	ID=g8618.t1.start1;Parent=g8618.t1;
OX101753.1_Tachina_lurida_genome_assembly,_chromosome:_2	AUGUSTUS	CDS	34545506	34545573	0.59	+	0	ID=g8618.t1.CDS1;Parent=g8618.t1;
OX101753.1_Tachina_lurida_genome_assembly,_chromosome:_2	AUGUSTUS	exon	34545506	34545573	.	+	.	ID=g8618.t1.exon1;Parent=g8618.t1;
OX101753.1_Tachina_lurida_genome_assembly,_chromosome:_2	AUGUSTUS	intron	34545574	34546009	0.95	+	.	ID=g8618.t1.intron1;Parent=g8618.t1;
OX101753.1_Tachina_lurida_genome_assembly,_chromosome:_2	AUGUSTUS	CDS	34546010	34546409	0.95	+	1	ID=g8618.t1.CDS2;Parent=g8618.t1;
OX101753.1_Tachina_lurida_genome_assembly,_chromosome:_2	AUGUSTUS	exon	34546010	34546409	.	+	.	ID=g8618.t1.exon2;Parent=g8618.t1;
OX101753.1_Tachina_lurida_genome_assembly,_chromosome:_2	AUGUSTUS	stop_codon	34546407	34546409	.	+	0	ID=g8618.t1.stop1;Parent=g8618.t1;
OX101753.1_Tachina_lurida_genome_assembly,_chromosome:_2	AUGUSTUS	gene	34546942	34548662	.	+	.	ID=g8619;
OX101753.1_Tachina_lurida_genome_assembly,_chromosome:_2	AUGUSTUS	mRNA	34548120	34548662	1	+	.	ID=g8619.t1;Parent=g8619;
OX101753.1_Tachina_lurida_genome_assembly,_chromosome:_2	AUGUSTUS	start_codon	34548120	34548122	.	+	0	ID=g8619.t1.start1;Parent=g8619.t1;
OX101753.1_Tachina_lurida_genome_assembly,_chromosome:_2	AUGUSTUS	CDS	34548120	34548662	1	+	0	ID=g8619.t1.CDS1;Parent=g8619.t1;
OX101753.1_Tachina_lurida_genome_assembly,_chromosome:_2	AUGUSTUS	exon	34548120	34548662	.	+	.	ID=g8619.t1.exon1;Parent=g8619.t1;
OX101753.1_Tachina_lurida_genome_assembly,_chromosome:_2	AUGUSTUS	stop_codon	34548660	34548662	.	+	0	ID=g8619.t1.stop1;Parent=g8619.t1;
OX101753.1_Tachina_lurida_genome_assembly,_chromosome:_2	AUGUSTUS	mRNA	34546942	34548662	0.76	+	.	ID=g8619.t2;Parent=g8619;
OX101753.1_Tachina_lurida_genome_assembly,_chromosome:_2	AUGUSTUS	start_codon	34546942	34546944	.	+	0	ID=g8619.t2.start1;Parent=g8619.t2;
OX101753.1_Tachina_lurida_genome_assembly,_chromosome:_2	AUGUSTUS	CDS	34546942	34547640	0.76	+	0	ID=g8619.t2.CDS1;Parent=g8619.t2;
OX101753.1_Tachina_lurida_genome_assembly,_chromosome:_2	AUGUSTUS	exon	34546942	34547640	.	+	.	ID=g8619.t2.exon1;Parent=g8619.t2;
OX101753.1_Tachina_lurida_genome_assembly,_chromosome:_2	AUGUSTUS	intron	34547641	34548632	0.93	+	.	ID=g8619.t2.intron1;Parent=g8619.t2;
OX101753.1_Tachina_lurida_genome_assembly,_chromosome:_2	AUGUSTUS	CDS	34548633	34548662	1	+	0	ID=g8619.t2.CDS2;Parent=g8619.t2;
OX101753.1_Tachina_lurida_genome_assembly,_chromosome:_2	AUGUSTUS	exon	34548633	34548662	.	+	.	ID=g8619.t2.exon2;Parent=g8619.t2;
OX101753.1_Tachina_lurida_genome_assembly,_chromosome:_2	AUGUSTUS	stop_codon	34548660	34548662	.	+	0	ID=g8619.t2.stop1;Parent=g8619.t2;
OX101753.1_Tachina_lurida_genome_assembly,_chromosome:_2	AUGUSTUS	gene	34550112	34553878	.	+	.	ID=g8620;
OX101753.1_Tachina_lurida_genome_assembly,_chromosome:_2	AUGUSTUS	mRNA	34550112	34553878	0.44	+	.	ID=g8620.t1;Parent=g8620;
OX101753.1_Tachina_lurida_genome_assembly,_chromosome:_2	AUGUSTUS	start_codon	34550112	34550114	.	+	0	ID=g8620.t1.start1;Parent=g8620.t1;
OX101753.1_Tachina_lurida_genome_assembly,_chromosome:_2	AUGUSTUS	CDS	34550112	34551940	0.88	+	0	ID=g8620.t1.CDS1;Parent=g8620.t1;
OX101753.1_Tachina_lurida_genome_assembly,_chromosome:_2	AUGUSTUS	exon	34550112	34551940	.	+	.	ID=g8620.t1.exon1;Parent=g8620.t1;
OX101753.1_Tachina_lurida_genome_assembly,_chromosome:_2	AUGUSTUS	intron	34551941	34552407	0.8	+	.	ID=g8620.t1.intron1;Parent=g8620.t1;
OX101753.1_Tachina_lurida_genome_assembly,_chromosome:_2	AUGUSTUS	CDS	34552408	34552600	0.57	+	1	ID=g8620.t1.CDS2;Parent=g8620.t1;
OX101753.1_Tachina_lurida_genome_assembly,_chromosome:_2	AUGUSTUS	exon	34552408	34552600	.	+	.	ID=g8620.t1.exon2;Parent=g8620.t1;
OX101753.1_Tachina_lurida_genome_assembly,_chromosome:_2	AUGUSTUS	intron	34552601	34553272	0.56	+	.	ID=g8620.t1.intron2;Parent=g8620.t1;
OX101753.1_Tachina_lurida_genome_assembly,_chromosome:_2	AUGUSTUS	CDS	34553273	34553878	0.62	+	0	ID=g8620.t1.CDS3;Parent=g8620.t1;
OX101753.1_Tachina_lurida_genome_assembly,_chromosome:_2	AUGUSTUS	exon	34553273	34553878	.	+	.	ID=g8620.t1.exon3;Parent=g8620.t1;
OX101753.1_Tachina_lurida_genome_assembly,_chromosome:_2	AUGUSTUS	stop_codon	34553876	34553878	.	+	0	ID=g8620.t1.stop1;Parent=g8620.t1;
OX101753.1_Tachina_lurida_genome_assembly,_chromosome:_2	AUGUSTUS	mRNA	34550112	34553878	0.41	+	.	ID=g8620.t2;Parent=g8620;
OX101753.1_Tachina_lurida_genome_assembly,_chromosome:_2	AUGUSTUS	start_codon	34550112	34550114	.	+	0	ID=g8620.t2.start1;Parent=g8620.t2;
OX101753.1_Tachina_lurida_genome_assembly,_chromosome:_2	AUGUSTUS	CDS	34550112	34551940	0.78	+	0	ID=g8620.t2.CDS1;Parent=g8620.t2;
OX101753.1_Tachina_lurida_genome_assembly,_chromosome:_2	AUGUSTUS	exon	34550112	34551940	.	+	.	ID=g8620.t2.exon1;Parent=g8620.t2;
OX101753.1_Tachina_lurida_genome_assembly,_chromosome:_2	AUGUSTUS	intron	34551941	34552407	0.56	+	.	ID=g8620.t2.intron1;Parent=g8620.t2;
OX101753.1_Tachina_lurida_genome_assembly,_chromosome:_2	AUGUSTUS	CDS	34552408	34553878	0.41	+	1	ID=g8620.t2.CDS2;Parent=g8620.t2;
OX101753.1_Tachina_lurida_genome_assembly,_chromosome:_2	AUGUSTUS	exon	34552408	34553878	.	+	.	ID=g8620.t2.exon2;Parent=g8620.t2;
OX101753.1_Tachina_lurida_genome_assembly,_chromosome:_2	AUGUSTUS	stop_codon	34553876	34553878	.	+	0	ID=g8620.t2.stop1;Parent=g8620.t2;
OX101753.1_Tachina_lurida_genome_assembly,_chromosome:_2	AUGUSTUS	gene	34559344	34560753	.	+	.	ID=g8621;
OX101753.1_Tachina_lurida_genome_assembly,_chromosome:_2	AUGUSTUS	mRNA	34559344	34560753	1	+	.	ID=g8621.t1;Parent=g8621;
OX101753.1_Tachina_lurida_genome_assembly,_chromosome:_2	AUGUSTUS	start_codon	34559344	34559346	.	+	0	ID=g8621.t1.start1;Parent=g8621.t1;
OX101753.1_Tachina_lurida_genome_assembly,_chromosome:_2	AUGUSTUS	CDS	34559344	34560753	1	+	0	ID=g8621.t1.CDS1;Parent=g8621.t1;
OX101753.1_Tachina_lurida_genome_assembly,_chromosome:_2	AUGUSTUS	exon	34559344	34560753	.	+	.	ID=g8621.t1.exon1;Parent=g8621.t1;
OX101753.1_Tachina_lurida_genome_assembly,_chromosome:_2	AUGUSTUS	stop_codon	34560751	34560753	.	+	0	ID=g8621.t1.stop1;Parent=g8621.t1;
OX101753.1_Tachina_lurida_genome_assembly,_chromosome:_2	AUGUSTUS	gene	34561611	34563020	.	+	.	ID=g8622;
OX101753.1_Tachina_lurida_genome_assembly,_chromosome:_2	AUGUSTUS	mRNA	34561611	34563020	1	+	.	ID=g8622.t1;Parent=g8622;
OX101753.1_Tachina_lurida_genome_assembly,_chromosome:_2	AUGUSTUS	start_codon	34561611	34561613	.	+	0	ID=g8622.t1.start1;Parent=g8622.t1;
OX101753.1_Tachina_lurida_genome_assembly,_chromosome:_2	AUGUSTUS	CDS	34561611	34563020	1	+	0	ID=g8622.t1.CDS1;Parent=g8622.t1;
OX101753.1_Tachina_lurida_genome_assembly,_chromosome:_2	AUGUSTUS	exon	34561611	34563020	.	+	.	ID=g8622.t1.exon1;Parent=g8622.t1;
OX101753.1_Tachina_lurida_genome_assembly,_chromosome:_2	AUGUSTUS	stop_codon	34563018	34563020	.	+	0	ID=g8622.t1.stop1;Parent=g8622.t1;
OX101753.1_Tachina_lurida_genome_assembly,_chromosome:_2	AUGUSTUS	gene	34563878	34565287	.	+	.	ID=g8623;
OX101753.1_Tachina_lurida_genome_assembly,_chromosome:_2	AUGUSTUS	mRNA	34563878	34565287	1	+	.	ID=g8623.t1;Parent=g8623;
OX101753.1_Tachina_lurida_genome_assembly,_chromosome:_2	AUGUSTUS	start_codon	34563878	34563880	.	+	0	ID=g8623.t1.start1;Parent=g8623.t1;
OX101753.1_Tachina_lurida_genome_assembly,_chromosome:_2	AUGUSTUS	CDS	34563878	34565287	1	+	0	ID=g8623.t1.CDS1;Parent=g8623.t1;
OX101753.1_Tachina_lurida_genome_assembly,_chromosome:_2	AUGUSTUS	exon	34563878	34565287	.	+	.	ID=g8623.t1.exon1;Parent=g8623.t1;
OX101753.1_Tachina_lurida_genome_assembly,_chromosome:_2	AUGUSTUS	stop_codon	34565285	34565287	.	+	0	ID=g8623.t1.stop1;Parent=g8623.t1;
OX101753.1_Tachina_lurida_genome_assembly,_chromosome:_2	AUGUSTUS	gene	34566145	34567554	.	+	.	ID=g8624;
OX101753.1_Tachina_lurida_genome_assembly,_chromosome:_2	AUGUSTUS	mRNA	34566145	34567554	1	+	.	ID=g8624.t1;Parent=g8624;
OX101753.1_Tachina_lurida_genome_assembly,_chromosome:_2	AUGUSTUS	start_codon	34566145	34566147	.	+	0	ID=g8624.t1.start1;Parent=g8624.t1;
OX101753.1_Tachina_lurida_genome_assembly,_chromosome:_2	AUGUSTUS	CDS	34566145	34567554	1	+	0	ID=g8624.t1.CDS1;Parent=g8624.t1;
OX101753.1_Tachina_lurida_genome_assembly,_chromosome:_2	AUGUSTUS	exon	34566145	34567554	.	+	.	ID=g8624.t1.exon1;Parent=g8624.t1;
OX101753.1_Tachina_lurida_genome_assembly,_chromosome:_2	AUGUSTUS	stop_codon	34567552	34567554	.	+	0	ID=g8624.t1.stop1;Parent=g8624.t1;
OX101753.1_Tachina_lurida_genome_assembly,_chromosome:_2	AUGUSTUS	gene	34568412	34569146	.	+	.	ID=g8625;
OX101753.1_Tachina_lurida_genome_assembly,_chromosome:_2	AUGUSTUS	mRNA	34568412	34569146	1	+	.	ID=g8625.t1;Parent=g8625;
OX101753.1_Tachina_lurida_genome_assembly,_chromosome:_2	AUGUSTUS	start_codon	34568412	34568414	.	+	0	ID=g8625.t1.start1;Parent=g8625.t1;
OX101753.1_Tachina_lurida_genome_assembly,_chromosome:_2	AUGUSTUS	CDS	34568412	34569146	1	+	0	ID=g8625.t1.CDS1;Parent=g8625.t1;
OX101753.1_Tachina_lurida_genome_assembly,_chromosome:_2	AUGUSTUS	exon	34568412	34569146	.	+	.	ID=g8625.t1.exon1;Parent=g8625.t1;
OX101753.1_Tachina_lurida_genome_assembly,_chromosome:_2	AUGUSTUS	stop_codon	34569144	34569146	.	+	0	ID=g8625.t1.stop1;Parent=g8625.t1;
OX101753.1_Tachina_lurida_genome_assembly,_chromosome:_2	AUGUSTUS	gene	34569454	34569819	.	+	.	ID=g8626;
OX101753.1_Tachina_lurida_genome_assembly,_chromosome:_2	AUGUSTUS	mRNA	34569454	34569819	1	+	.	ID=g8626.t1;Parent=g8626;
OX101753.1_Tachina_lurida_genome_assembly,_chromosome:_2	AUGUSTUS	start_codon	34569454	34569456	.	+	0	ID=g8626.t1.start1;Parent=g8626.t1;
OX101753.1_Tachina_lurida_genome_assembly,_chromosome:_2	AUGUSTUS	CDS	34569454	34569819	1	+	0	ID=g8626.t1.CDS1;Parent=g8626.t1;
OX101753.1_Tachina_lurida_genome_assembly,_chromosome:_2	AUGUSTUS	exon	34569454	34569819	.	+	.	ID=g8626.t1.exon1;Parent=g8626.t1;
OX101753.1_Tachina_lurida_genome_assembly,_chromosome:_2	AUGUSTUS	stop_codon	34569817	34569819	.	+	0	ID=g8626.t1.stop1;Parent=g8626.t1;
OX101753.1_Tachina_lurida_genome_assembly,_chromosome:_2	AUGUSTUS	gene	34570677	34572086	.	+	.	ID=g8627;
OX101753.1_Tachina_lurida_genome_assembly,_chromosome:_2	AUGUSTUS	mRNA	34570677	34572086	1	+	.	ID=g8627.t1;Parent=g8627;
OX101753.1_Tachina_lurida_genome_assembly,_chromosome:_2	AUGUSTUS	start_codon	34570677	34570679	.	+	0	ID=g8627.t1.start1;Parent=g8627.t1;
OX101753.1_Tachina_lurida_genome_assembly,_chromosome:_2	AUGUSTUS	CDS	34570677	34572086	1	+	0	ID=g8627.t1.CDS1;Parent=g8627.t1;
OX101753.1_Tachina_lurida_genome_assembly,_chromosome:_2	AUGUSTUS	exon	34570677	34572086	.	+	.	ID=g8627.t1.exon1;Parent=g8627.t1;
OX101753.1_Tachina_lurida_genome_assembly,_chromosome:_2	AUGUSTUS	stop_codon	34572084	34572086	.	+	0	ID=g8627.t1.stop1;Parent=g8627.t1;
OX101753.1_Tachina_lurida_genome_assembly,_chromosome:_2	AUGUSTUS	gene	34572933	34574341	.	+	.	ID=g8628;
OX101753.1_Tachina_lurida_genome_assembly,_chromosome:_2	AUGUSTUS	mRNA	34572933	34574341	0.26	+	.	ID=g8628.t1;Parent=g8628;
OX101753.1_Tachina_lurida_genome_assembly,_chromosome:_2	AUGUSTUS	start_codon	34572933	34572935	.	+	0	ID=g8628.t1.start1;Parent=g8628.t1;
OX101753.1_Tachina_lurida_genome_assembly,_chromosome:_2	AUGUSTUS	CDS	34572933	34572937	1	+	0	ID=g8628.t1.CDS1;Parent=g8628.t1;
OX101753.1_Tachina_lurida_genome_assembly,_chromosome:_2	AUGUSTUS	exon	34572933	34572937	.	+	.	ID=g8628.t1.exon1;Parent=g8628.t1;
OX101753.1_Tachina_lurida_genome_assembly,_chromosome:_2	AUGUSTUS	intron	34572938	34573024	0.91	+	.	ID=g8628.t1.intron1;Parent=g8628.t1;
OX101753.1_Tachina_lurida_genome_assembly,_chromosome:_2	AUGUSTUS	CDS	34573025	34573901	0.26	+	1	ID=g8628.t1.CDS2;Parent=g8628.t1;
OX101753.1_Tachina_lurida_genome_assembly,_chromosome:_2	AUGUSTUS	exon	34573025	34573901	.	+	.	ID=g8628.t1.exon2;Parent=g8628.t1;
OX101753.1_Tachina_lurida_genome_assembly,_chromosome:_2	AUGUSTUS	intron	34573902	34573954	0.3	+	.	ID=g8628.t1.intron2;Parent=g8628.t1;
OX101753.1_Tachina_lurida_genome_assembly,_chromosome:_2	AUGUSTUS	CDS	34573955	34574341	0.31	+	0	ID=g8628.t1.CDS3;Parent=g8628.t1;
OX101753.1_Tachina_lurida_genome_assembly,_chromosome:_2	AUGUSTUS	exon	34573955	34574341	.	+	.	ID=g8628.t1.exon3;Parent=g8628.t1;
OX101753.1_Tachina_lurida_genome_assembly,_chromosome:_2	AUGUSTUS	stop_codon	34574339	34574341	.	+	0	ID=g8628.t1.stop1;Parent=g8628.t1;
OX101753.1_Tachina_lurida_genome_assembly,_chromosome:_2	AUGUSTUS	gene	34573050	34573979	.	+	.	ID=g8629;
OX101753.1_Tachina_lurida_genome_assembly,_chromosome:_2	AUGUSTUS	mRNA	34573050	34573979	0.64	+	.	ID=g8629.t1;Parent=g8629;
OX101753.1_Tachina_lurida_genome_assembly,_chromosome:_2	AUGUSTUS	start_codon	34573050	34573052	.	+	0	ID=g8629.t1.start1;Parent=g8629.t1;
OX101753.1_Tachina_lurida_genome_assembly,_chromosome:_2	AUGUSTUS	CDS	34573050	34573979	0.64	+	0	ID=g8629.t1.CDS1;Parent=g8629.t1;
OX101753.1_Tachina_lurida_genome_assembly,_chromosome:_2	AUGUSTUS	exon	34573050	34573979	.	+	.	ID=g8629.t1.exon1;Parent=g8629.t1;
OX101753.1_Tachina_lurida_genome_assembly,_chromosome:_2	AUGUSTUS	stop_codon	34573977	34573979	.	+	0	ID=g8629.t1.stop1;Parent=g8629.t1;
OX101753.1_Tachina_lurida_genome_assembly,_chromosome:_2	AUGUSTUS	gene	34575328	34575648	.	+	.	ID=g8630;
OX101753.1_Tachina_lurida_genome_assembly,_chromosome:_2	AUGUSTUS	mRNA	34575328	34575648	1	+	.	ID=g8630.t1;Parent=g8630;
OX101753.1_Tachina_lurida_genome_assembly,_chromosome:_2	AUGUSTUS	start_codon	34575328	34575330	.	+	0	ID=g8630.t1.start1;Parent=g8630.t1;
OX101753.1_Tachina_lurida_genome_assembly,_chromosome:_2	AUGUSTUS	CDS	34575328	34575648	1	+	0	ID=g8630.t1.CDS1;Parent=g8630.t1;
OX101753.1_Tachina_lurida_genome_assembly,_chromosome:_2	AUGUSTUS	exon	34575328	34575648	.	+	.	ID=g8630.t1.exon1;Parent=g8630.t1;
OX101753.1_Tachina_lurida_genome_assembly,_chromosome:_2	AUGUSTUS	stop_codon	34575646	34575648	.	+	0	ID=g8630.t1.stop1;Parent=g8630.t1;
OX101753.1_Tachina_lurida_genome_assembly,_chromosome:_2	AUGUSTUS	gene	34579621	34581710	.	+	.	ID=g8631;
OX101753.1_Tachina_lurida_genome_assembly,_chromosome:_2	AUGUSTUS	mRNA	34579621	34581710	1	+	.	ID=g8631.t1;Parent=g8631;
OX101753.1_Tachina_lurida_genome_assembly,_chromosome:_2	AUGUSTUS	start_codon	34579621	34579623	.	+	0	ID=g8631.t1.start1;Parent=g8631.t1;
OX101753.1_Tachina_lurida_genome_assembly,_chromosome:_2	AUGUSTUS	CDS	34579621	34580489	1	+	0	ID=g8631.t1.CDS1;Parent=g8631.t1;
OX101753.1_Tachina_lurida_genome_assembly,_chromosome:_2	AUGUSTUS	exon	34579621	34580489	.	+	.	ID=g8631.t1.exon1;Parent=g8631.t1;
OX101753.1_Tachina_lurida_genome_assembly,_chromosome:_2	AUGUSTUS	intron	34580490	34580860	1	+	.	ID=g8631.t1.intron1;Parent=g8631.t1;
OX101753.1_Tachina_lurida_genome_assembly,_chromosome:_2	AUGUSTUS	CDS	34580861	34581710	1	+	1	ID=g8631.t1.CDS2;Parent=g8631.t1;
OX101753.1_Tachina_lurida_genome_assembly,_chromosome:_2	AUGUSTUS	exon	34580861	34581710	.	+	.	ID=g8631.t1.exon2;Parent=g8631.t1;
OX101753.1_Tachina_lurida_genome_assembly,_chromosome:_2	AUGUSTUS	stop_codon	34581708	34581710	.	+	0	ID=g8631.t1.stop1;Parent=g8631.t1;
OX101753.1_Tachina_lurida_genome_assembly,_chromosome:_2	AUGUSTUS	gene	34585787	34586291	.	+	.	ID=g8632;
OX101753.1_Tachina_lurida_genome_assembly,_chromosome:_2	AUGUSTUS	mRNA	34585787	34586291	0.97	+	.	ID=g8632.t1;Parent=g8632;
OX101753.1_Tachina_lurida_genome_assembly,_chromosome:_2	AUGUSTUS	start_codon	34585787	34585789	.	+	0	ID=g8632.t1.start1;Parent=g8632.t1;
OX101753.1_Tachina_lurida_genome_assembly,_chromosome:_2	AUGUSTUS	CDS	34585787	34585994	1	+	0	ID=g8632.t1.CDS1;Parent=g8632.t1;
OX101753.1_Tachina_lurida_genome_assembly,_chromosome:_2	AUGUSTUS	exon	34585787	34585994	.	+	.	ID=g8632.t1.exon1;Parent=g8632.t1;
OX101753.1_Tachina_lurida_genome_assembly,_chromosome:_2	AUGUSTUS	intron	34585995	34586052	1	+	.	ID=g8632.t1.intron1;Parent=g8632.t1;
OX101753.1_Tachina_lurida_genome_assembly,_chromosome:_2	AUGUSTUS	CDS	34586053	34586291	0.97	+	2	ID=g8632.t1.CDS2;Parent=g8632.t1;
OX101753.1_Tachina_lurida_genome_assembly,_chromosome:_2	AUGUSTUS	exon	34586053	34586291	.	+	.	ID=g8632.t1.exon2;Parent=g8632.t1;
OX101753.1_Tachina_lurida_genome_assembly,_chromosome:_2	AUGUSTUS	stop_codon	34586289	34586291	.	+	0	ID=g8632.t1.stop1;Parent=g8632.t1;
OX101753.1_Tachina_lurida_genome_assembly,_chromosome:_2	AUGUSTUS	gene	34586358	34587581	.	+	.	ID=g8633;
OX101753.1_Tachina_lurida_genome_assembly,_chromosome:_2	AUGUSTUS	mRNA	34586358	34586744	1	+	.	ID=g8633.t1;Parent=g8633;
OX101753.1_Tachina_lurida_genome_assembly,_chromosome:_2	AUGUSTUS	start_codon	34586358	34586360	.	+	0	ID=g8633.t1.start1;Parent=g8633.t1;
OX101753.1_Tachina_lurida_genome_assembly,_chromosome:_2	AUGUSTUS	CDS	34586358	34586744	1	+	0	ID=g8633.t1.CDS1;Parent=g8633.t1;
OX101753.1_Tachina_lurida_genome_assembly,_chromosome:_2	AUGUSTUS	exon	34586358	34586744	.	+	.	ID=g8633.t1.exon1;Parent=g8633.t1;
OX101753.1_Tachina_lurida_genome_assembly,_chromosome:_2	AUGUSTUS	stop_codon	34586742	34586744	.	+	0	ID=g8633.t1.stop1;Parent=g8633.t1;
OX101753.1_Tachina_lurida_genome_assembly,_chromosome:_2	AUGUSTUS	mRNA	34586358	34587581	0.38	+	.	ID=g8633.t2;Parent=g8633;
OX101753.1_Tachina_lurida_genome_assembly,_chromosome:_2	AUGUSTUS	start_codon	34586358	34586360	.	+	0	ID=g8633.t2.start1;Parent=g8633.t2;
OX101753.1_Tachina_lurida_genome_assembly,_chromosome:_2	AUGUSTUS	CDS	34586358	34586740	0.4	+	0	ID=g8633.t2.CDS1;Parent=g8633.t2;
OX101753.1_Tachina_lurida_genome_assembly,_chromosome:_2	AUGUSTUS	exon	34586358	34586740	.	+	.	ID=g8633.t2.exon1;Parent=g8633.t2;
OX101753.1_Tachina_lurida_genome_assembly,_chromosome:_2	AUGUSTUS	intron	34586741	34586796	0.58	+	.	ID=g8633.t2.intron1;Parent=g8633.t2;
OX101753.1_Tachina_lurida_genome_assembly,_chromosome:_2	AUGUSTUS	CDS	34586797	34587187	0.58	+	1	ID=g8633.t2.CDS2;Parent=g8633.t2;
OX101753.1_Tachina_lurida_genome_assembly,_chromosome:_2	AUGUSTUS	exon	34586797	34587187	.	+	.	ID=g8633.t2.exon2;Parent=g8633.t2;
OX101753.1_Tachina_lurida_genome_assembly,_chromosome:_2	AUGUSTUS	intron	34587188	34587272	0.91	+	.	ID=g8633.t2.intron2;Parent=g8633.t2;
OX101753.1_Tachina_lurida_genome_assembly,_chromosome:_2	AUGUSTUS	CDS	34587273	34587581	0.91	+	0	ID=g8633.t2.CDS3;Parent=g8633.t2;
OX101753.1_Tachina_lurida_genome_assembly,_chromosome:_2	AUGUSTUS	exon	34587273	34587581	.	+	.	ID=g8633.t2.exon3;Parent=g8633.t2;
OX101753.1_Tachina_lurida_genome_assembly,_chromosome:_2	AUGUSTUS	stop_codon	34587579	34587581	.	+	0	ID=g8633.t2.stop1;Parent=g8633.t2;
OX101753.1_Tachina_lurida_genome_assembly,_chromosome:_2	AUGUSTUS	mRNA	34586864	34587581	0.55	+	.	ID=g8633.t3;Parent=g8633;
OX101753.1_Tachina_lurida_genome_assembly,_chromosome:_2	AUGUSTUS	start_codon	34586864	34586866	.	+	0	ID=g8633.t3.start1;Parent=g8633.t3;
OX101753.1_Tachina_lurida_genome_assembly,_chromosome:_2	AUGUSTUS	CDS	34586864	34587187	0.87	+	0	ID=g8633.t3.CDS1;Parent=g8633.t3;
OX101753.1_Tachina_lurida_genome_assembly,_chromosome:_2	AUGUSTUS	exon	34586864	34587187	.	+	.	ID=g8633.t3.exon1;Parent=g8633.t3;
OX101753.1_Tachina_lurida_genome_assembly,_chromosome:_2	AUGUSTUS	intron	34587188	34587272	0.73	+	.	ID=g8633.t3.intron1;Parent=g8633.t3;
OX101753.1_Tachina_lurida_genome_assembly,_chromosome:_2	AUGUSTUS	CDS	34587273	34587581	0.55	+	0	ID=g8633.t3.CDS2;Parent=g8633.t3;
OX101753.1_Tachina_lurida_genome_assembly,_chromosome:_2	AUGUSTUS	exon	34587273	34587581	.	+	.	ID=g8633.t3.exon2;Parent=g8633.t3;
OX101753.1_Tachina_lurida_genome_assembly,_chromosome:_2	AUGUSTUS	stop_codon	34587579	34587581	.	+	0	ID=g8633.t3.stop1;Parent=g8633.t3;
OX101753.1_Tachina_lurida_genome_assembly,_chromosome:_2	AUGUSTUS	mRNA	34586837	34587581	0.47	+	.	ID=g8633.t4;Parent=g8633;
OX101753.1_Tachina_lurida_genome_assembly,_chromosome:_2	AUGUSTUS	start_codon	34586837	34586839	.	+	0	ID=g8633.t4.start1;Parent=g8633.t4;
OX101753.1_Tachina_lurida_genome_assembly,_chromosome:_2	AUGUSTUS	CDS	34586837	34587187	0.72	+	0	ID=g8633.t4.CDS1;Parent=g8633.t4;
OX101753.1_Tachina_lurida_genome_assembly,_chromosome:_2	AUGUSTUS	exon	34586837	34587187	.	+	.	ID=g8633.t4.exon1;Parent=g8633.t4;
OX101753.1_Tachina_lurida_genome_assembly,_chromosome:_2	AUGUSTUS	intron	34587188	34587272	0.76	+	.	ID=g8633.t4.intron1;Parent=g8633.t4;
OX101753.1_Tachina_lurida_genome_assembly,_chromosome:_2	AUGUSTUS	CDS	34587273	34587581	0.58	+	0	ID=g8633.t4.CDS2;Parent=g8633.t4;
OX101753.1_Tachina_lurida_genome_assembly,_chromosome:_2	AUGUSTUS	exon	34587273	34587581	.	+	.	ID=g8633.t4.exon2;Parent=g8633.t4;
OX101753.1_Tachina_lurida_genome_assembly,_chromosome:_2	AUGUSTUS	stop_codon	34587579	34587581	.	+	0	ID=g8633.t4.stop1;Parent=g8633.t4;
OX101753.1_Tachina_lurida_genome_assembly,_chromosome:_2	AUGUSTUS	gene	34591542	34592735	.	+	.	ID=g8634;
OX101753.1_Tachina_lurida_genome_assembly,_chromosome:_2	AUGUSTUS	mRNA	34591542	34592735	0.93	+	.	ID=g8634.t1;Parent=g8634;
OX101753.1_Tachina_lurida_genome_assembly,_chromosome:_2	AUGUSTUS	start_codon	34591542	34591544	.	+	0	ID=g8634.t1.start1;Parent=g8634.t1;
OX101753.1_Tachina_lurida_genome_assembly,_chromosome:_2	AUGUSTUS	CDS	34591542	34592735	0.93	+	0	ID=g8634.t1.CDS1;Parent=g8634.t1;
OX101753.1_Tachina_lurida_genome_assembly,_chromosome:_2	AUGUSTUS	exon	34591542	34592735	.	+	.	ID=g8634.t1.exon1;Parent=g8634.t1;
OX101753.1_Tachina_lurida_genome_assembly,_chromosome:_2	AUGUSTUS	stop_codon	34592733	34592735	.	+	0	ID=g8634.t1.stop1;Parent=g8634.t1;
OX101753.1_Tachina_lurida_genome_assembly,_chromosome:_2	AUGUSTUS	gene	34625050	34625511	.	-	.	ID=g8635;
OX101753.1_Tachina_lurida_genome_assembly,_chromosome:_2	AUGUSTUS	mRNA	34625050	34625511	0.79	-	.	ID=g8635.t1;Parent=g8635;
OX101753.1_Tachina_lurida_genome_assembly,_chromosome:_2	AUGUSTUS	stop_codon	34625050	34625052	.	-	0	ID=g8635.t1.stop1;Parent=g8635.t1;
OX101753.1_Tachina_lurida_genome_assembly,_chromosome:_2	AUGUSTUS	CDS	34625050	34625511	0.79	-	0	ID=g8635.t1.CDS1;Parent=g8635.t1;
OX101753.1_Tachina_lurida_genome_assembly,_chromosome:_2	AUGUSTUS	exon	34625050	34625511	.	-	.	ID=g8635.t1.exon1;Parent=g8635.t1;
OX101753.1_Tachina_lurida_genome_assembly,_chromosome:_2	AUGUSTUS	start_codon	34625509	34625511	.	-	0	ID=g8635.t1.start1;Parent=g8635.t1;
OX101753.1_Tachina_lurida_genome_assembly,_chromosome:_2	AUGUSTUS	gene	34630724	34632682	.	+	.	ID=g8636;
OX101753.1_Tachina_lurida_genome_assembly,_chromosome:_2	AUGUSTUS	mRNA	34630724	34632682	1	+	.	ID=g8636.t1;Parent=g8636;
OX101753.1_Tachina_lurida_genome_assembly,_chromosome:_2	AUGUSTUS	start_codon	34630724	34630726	.	+	0	ID=g8636.t1.start1;Parent=g8636.t1;
OX101753.1_Tachina_lurida_genome_assembly,_chromosome:_2	AUGUSTUS	CDS	34630724	34632682	1	+	0	ID=g8636.t1.CDS1;Parent=g8636.t1;
OX101753.1_Tachina_lurida_genome_assembly,_chromosome:_2	AUGUSTUS	exon	34630724	34632682	.	+	.	ID=g8636.t1.exon1;Parent=g8636.t1;
OX101753.1_Tachina_lurida_genome_assembly,_chromosome:_2	AUGUSTUS	stop_codon	34632680	34632682	.	+	0	ID=g8636.t1.stop1;Parent=g8636.t1;
OX101753.1_Tachina_lurida_genome_assembly,_chromosome:_2	AUGUSTUS	mRNA	34632224	34632682	1	+	.	ID=g8636.t2;Parent=g8636;
OX101753.1_Tachina_lurida_genome_assembly,_chromosome:_2	AUGUSTUS	start_codon	34632224	34632226	.	+	0	ID=g8636.t2.start1;Parent=g8636.t2;
OX101753.1_Tachina_lurida_genome_assembly,_chromosome:_2	AUGUSTUS	CDS	34632224	34632682	1	+	0	ID=g8636.t2.CDS1;Parent=g8636.t2;
OX101753.1_Tachina_lurida_genome_assembly,_chromosome:_2	AUGUSTUS	exon	34632224	34632682	.	+	.	ID=g8636.t2.exon1;Parent=g8636.t2;
OX101753.1_Tachina_lurida_genome_assembly,_chromosome:_2	AUGUSTUS	stop_codon	34632680	34632682	.	+	0	ID=g8636.t2.stop1;Parent=g8636.t2;
OX101753.1_Tachina_lurida_genome_assembly,_chromosome:_2	AUGUSTUS	gene	34643259	34644089	.	+	.	ID=g8637;
OX101753.1_Tachina_lurida_genome_assembly,_chromosome:_2	AUGUSTUS	mRNA	34643259	34644089	1	+	.	ID=g8637.t1;Parent=g8637;
OX101753.1_Tachina_lurida_genome_assembly,_chromosome:_2	AUGUSTUS	start_codon	34643259	34643261	.	+	0	ID=g8637.t1.start1;Parent=g8637.t1;
OX101753.1_Tachina_lurida_genome_assembly,_chromosome:_2	AUGUSTUS	CDS	34643259	34644089	1	+	0	ID=g8637.t1.CDS1;Parent=g8637.t1;
OX101753.1_Tachina_lurida_genome_assembly,_chromosome:_2	AUGUSTUS	exon	34643259	34644089	.	+	.	ID=g8637.t1.exon1;Parent=g8637.t1;
OX101753.1_Tachina_lurida_genome_assembly,_chromosome:_2	AUGUSTUS	stop_codon	34644087	34644089	.	+	0	ID=g8637.t1.stop1;Parent=g8637.t1;
OX101753.1_Tachina_lurida_genome_assembly,_chromosome:_2	AUGUSTUS	gene	34671304	34671754	.	+	.	ID=g8638;
OX101753.1_Tachina_lurida_genome_assembly,_chromosome:_2	AUGUSTUS	mRNA	34671304	34671754	0.98	+	.	ID=g8638.t1;Parent=g8638;
OX101753.1_Tachina_lurida_genome_assembly,_chromosome:_2	AUGUSTUS	start_codon	34671304	34671306	.	+	0	ID=g8638.t1.start1;Parent=g8638.t1;
OX101753.1_Tachina_lurida_genome_assembly,_chromosome:_2	AUGUSTUS	CDS	34671304	34671355	0.98	+	0	ID=g8638.t1.CDS1;Parent=g8638.t1;
OX101753.1_Tachina_lurida_genome_assembly,_chromosome:_2	AUGUSTUS	exon	34671304	34671355	.	+	.	ID=g8638.t1.exon1;Parent=g8638.t1;
OX101753.1_Tachina_lurida_genome_assembly,_chromosome:_2	AUGUSTUS	intron	34671356	34671427	0.98	+	.	ID=g8638.t1.intron1;Parent=g8638.t1;
OX101753.1_Tachina_lurida_genome_assembly,_chromosome:_2	AUGUSTUS	CDS	34671428	34671471	1	+	2	ID=g8638.t1.CDS2;Parent=g8638.t1;
OX101753.1_Tachina_lurida_genome_assembly,_chromosome:_2	AUGUSTUS	exon	34671428	34671471	.	+	.	ID=g8638.t1.exon2;Parent=g8638.t1;
OX101753.1_Tachina_lurida_genome_assembly,_chromosome:_2	AUGUSTUS	intron	34671472	34671523	1	+	.	ID=g8638.t1.intron2;Parent=g8638.t1;
OX101753.1_Tachina_lurida_genome_assembly,_chromosome:_2	AUGUSTUS	CDS	34671524	34671754	1	+	0	ID=g8638.t1.CDS3;Parent=g8638.t1;
OX101753.1_Tachina_lurida_genome_assembly,_chromosome:_2	AUGUSTUS	exon	34671524	34671754	.	+	.	ID=g8638.t1.exon3;Parent=g8638.t1;
OX101753.1_Tachina_lurida_genome_assembly,_chromosome:_2	AUGUSTUS	stop_codon	34671752	34671754	.	+	0	ID=g8638.t1.stop1;Parent=g8638.t1;
OX101753.1_Tachina_lurida_genome_assembly,_chromosome:_2	AUGUSTUS	gene	34672010	34672509	.	+	.	ID=g8639;
OX101753.1_Tachina_lurida_genome_assembly,_chromosome:_2	AUGUSTUS	mRNA	34672010	34672509	0.66	+	.	ID=g8639.t1;Parent=g8639;
OX101753.1_Tachina_lurida_genome_assembly,_chromosome:_2	AUGUSTUS	start_codon	34672010	34672012	.	+	0	ID=g8639.t1.start1;Parent=g8639.t1;
OX101753.1_Tachina_lurida_genome_assembly,_chromosome:_2	AUGUSTUS	CDS	34672010	34672096	0.99	+	0	ID=g8639.t1.CDS1;Parent=g8639.t1;
OX101753.1_Tachina_lurida_genome_assembly,_chromosome:_2	AUGUSTUS	exon	34672010	34672096	.	+	.	ID=g8639.t1.exon1;Parent=g8639.t1;
OX101753.1_Tachina_lurida_genome_assembly,_chromosome:_2	AUGUSTUS	intron	34672097	34672145	1	+	.	ID=g8639.t1.intron1;Parent=g8639.t1;
OX101753.1_Tachina_lurida_genome_assembly,_chromosome:_2	AUGUSTUS	CDS	34672146	34672245	0.66	+	0	ID=g8639.t1.CDS2;Parent=g8639.t1;
OX101753.1_Tachina_lurida_genome_assembly,_chromosome:_2	AUGUSTUS	exon	34672146	34672245	.	+	.	ID=g8639.t1.exon2;Parent=g8639.t1;
OX101753.1_Tachina_lurida_genome_assembly,_chromosome:_2	AUGUSTUS	intron	34672246	34672429	0.66	+	.	ID=g8639.t1.intron2;Parent=g8639.t1;
OX101753.1_Tachina_lurida_genome_assembly,_chromosome:_2	AUGUSTUS	CDS	34672430	34672509	0.99	+	2	ID=g8639.t1.CDS3;Parent=g8639.t1;
OX101753.1_Tachina_lurida_genome_assembly,_chromosome:_2	AUGUSTUS	exon	34672430	34672509	.	+	.	ID=g8639.t1.exon3;Parent=g8639.t1;
OX101753.1_Tachina_lurida_genome_assembly,_chromosome:_2	AUGUSTUS	stop_codon	34672507	34672509	.	+	0	ID=g8639.t1.stop1;Parent=g8639.t1;
OX101753.1_Tachina_lurida_genome_assembly,_chromosome:_2	AUGUSTUS	gene	34673639	34674106	.	+	.	ID=g8640;
OX101753.1_Tachina_lurida_genome_assembly,_chromosome:_2	AUGUSTUS	mRNA	34673639	34674106	1	+	.	ID=g8640.t1;Parent=g8640;
OX101753.1_Tachina_lurida_genome_assembly,_chromosome:_2	AUGUSTUS	start_codon	34673639	34673641	.	+	0	ID=g8640.t1.start1;Parent=g8640.t1;
OX101753.1_Tachina_lurida_genome_assembly,_chromosome:_2	AUGUSTUS	CDS	34673639	34674106	1	+	0	ID=g8640.t1.CDS1;Parent=g8640.t1;
OX101753.1_Tachina_lurida_genome_assembly,_chromosome:_2	AUGUSTUS	exon	34673639	34674106	.	+	.	ID=g8640.t1.exon1;Parent=g8640.t1;
OX101753.1_Tachina_lurida_genome_assembly,_chromosome:_2	AUGUSTUS	stop_codon	34674104	34674106	.	+	0	ID=g8640.t1.stop1;Parent=g8640.t1;
OX101753.1_Tachina_lurida_genome_assembly,_chromosome:_2	AUGUSTUS	gene	34674438	34674821	.	+	.	ID=g8641;
OX101753.1_Tachina_lurida_genome_assembly,_chromosome:_2	AUGUSTUS	mRNA	34674438	34674821	1	+	.	ID=g8641.t1;Parent=g8641;
OX101753.1_Tachina_lurida_genome_assembly,_chromosome:_2	AUGUSTUS	start_codon	34674438	34674440	.	+	0	ID=g8641.t1.start1;Parent=g8641.t1;
OX101753.1_Tachina_lurida_genome_assembly,_chromosome:_2	AUGUSTUS	CDS	34674438	34674821	1	+	0	ID=g8641.t1.CDS1;Parent=g8641.t1;
OX101753.1_Tachina_lurida_genome_assembly,_chromosome:_2	AUGUSTUS	exon	34674438	34674821	.	+	.	ID=g8641.t1.exon1;Parent=g8641.t1;
OX101753.1_Tachina_lurida_genome_assembly,_chromosome:_2	AUGUSTUS	stop_codon	34674819	34674821	.	+	0	ID=g8641.t1.stop1;Parent=g8641.t1;
OX101753.1_Tachina_lurida_genome_assembly,_chromosome:_2	AUGUSTUS	gene	34675121	34675606	.	+	.	ID=g8642;
OX101753.1_Tachina_lurida_genome_assembly,_chromosome:_2	AUGUSTUS	mRNA	34675121	34675606	0.99	+	.	ID=g8642.t1;Parent=g8642;
OX101753.1_Tachina_lurida_genome_assembly,_chromosome:_2	AUGUSTUS	start_codon	34675121	34675123	.	+	0	ID=g8642.t1.start1;Parent=g8642.t1;
OX101753.1_Tachina_lurida_genome_assembly,_chromosome:_2	AUGUSTUS	CDS	34675121	34675297	0.99	+	0	ID=g8642.t1.CDS1;Parent=g8642.t1;
OX101753.1_Tachina_lurida_genome_assembly,_chromosome:_2	AUGUSTUS	exon	34675121	34675297	.	+	.	ID=g8642.t1.exon1;Parent=g8642.t1;
OX101753.1_Tachina_lurida_genome_assembly,_chromosome:_2	AUGUSTUS	intron	34675298	34675363	1	+	.	ID=g8642.t1.intron1;Parent=g8642.t1;
OX101753.1_Tachina_lurida_genome_assembly,_chromosome:_2	AUGUSTUS	CDS	34675364	34675512	1	+	0	ID=g8642.t1.CDS2;Parent=g8642.t1;
OX101753.1_Tachina_lurida_genome_assembly,_chromosome:_2	AUGUSTUS	exon	34675364	34675512	.	+	.	ID=g8642.t1.exon2;Parent=g8642.t1;
OX101753.1_Tachina_lurida_genome_assembly,_chromosome:_2	AUGUSTUS	intron	34675513	34675548	1	+	.	ID=g8642.t1.intron2;Parent=g8642.t1;
OX101753.1_Tachina_lurida_genome_assembly,_chromosome:_2	AUGUSTUS	CDS	34675549	34675606	1	+	1	ID=g8642.t1.CDS3;Parent=g8642.t1;
OX101753.1_Tachina_lurida_genome_assembly,_chromosome:_2	AUGUSTUS	exon	34675549	34675606	.	+	.	ID=g8642.t1.exon3;Parent=g8642.t1;
OX101753.1_Tachina_lurida_genome_assembly,_chromosome:_2	AUGUSTUS	stop_codon	34675604	34675606	.	+	0	ID=g8642.t1.stop1;Parent=g8642.t1;
OX101753.1_Tachina_lurida_genome_assembly,_chromosome:_2	AUGUSTUS	gene	34680799	34682213	.	+	.	ID=g8643;
OX101753.1_Tachina_lurida_genome_assembly,_chromosome:_2	AUGUSTUS	mRNA	34680799	34682213	0.07	+	.	ID=g8643.t1;Parent=g8643;
OX101753.1_Tachina_lurida_genome_assembly,_chromosome:_2	AUGUSTUS	start_codon	34680799	34680801	.	+	0	ID=g8643.t1.start1;Parent=g8643.t1;
OX101753.1_Tachina_lurida_genome_assembly,_chromosome:_2	AUGUSTUS	CDS	34680799	34680987	0.31	+	0	ID=g8643.t1.CDS1;Parent=g8643.t1;
OX101753.1_Tachina_lurida_genome_assembly,_chromosome:_2	AUGUSTUS	exon	34680799	34680987	.	+	.	ID=g8643.t1.exon1;Parent=g8643.t1;
OX101753.1_Tachina_lurida_genome_assembly,_chromosome:_2	AUGUSTUS	intron	34680988	34681111	0.38	+	.	ID=g8643.t1.intron1;Parent=g8643.t1;
OX101753.1_Tachina_lurida_genome_assembly,_chromosome:_2	AUGUSTUS	CDS	34681112	34681309	0.46	+	0	ID=g8643.t1.CDS2;Parent=g8643.t1;
OX101753.1_Tachina_lurida_genome_assembly,_chromosome:_2	AUGUSTUS	exon	34681112	34681309	.	+	.	ID=g8643.t1.exon2;Parent=g8643.t1;
OX101753.1_Tachina_lurida_genome_assembly,_chromosome:_2	AUGUSTUS	intron	34681310	34681435	0.93	+	.	ID=g8643.t1.intron2;Parent=g8643.t1;
OX101753.1_Tachina_lurida_genome_assembly,_chromosome:_2	AUGUSTUS	CDS	34681436	34681633	0.93	+	0	ID=g8643.t1.CDS3;Parent=g8643.t1;
OX101753.1_Tachina_lurida_genome_assembly,_chromosome:_2	AUGUSTUS	exon	34681436	34681633	.	+	.	ID=g8643.t1.exon3;Parent=g8643.t1;
OX101753.1_Tachina_lurida_genome_assembly,_chromosome:_2	AUGUSTUS	intron	34681634	34681682	0.49	+	.	ID=g8643.t1.intron3;Parent=g8643.t1;
OX101753.1_Tachina_lurida_genome_assembly,_chromosome:_2	AUGUSTUS	CDS	34681683	34682213	0.42	+	0	ID=g8643.t1.CDS4;Parent=g8643.t1;
OX101753.1_Tachina_lurida_genome_assembly,_chromosome:_2	AUGUSTUS	exon	34681683	34682213	.	+	.	ID=g8643.t1.exon4;Parent=g8643.t1;
OX101753.1_Tachina_lurida_genome_assembly,_chromosome:_2	AUGUSTUS	stop_codon	34682211	34682213	.	+	0	ID=g8643.t1.stop1;Parent=g8643.t1;
OX101753.1_Tachina_lurida_genome_assembly,_chromosome:_2	AUGUSTUS	gene	34682239	34683156	.	+	.	ID=g8644;
OX101753.1_Tachina_lurida_genome_assembly,_chromosome:_2	AUGUSTUS	mRNA	34682239	34683156	0.56	+	.	ID=g8644.t1;Parent=g8644;
OX101753.1_Tachina_lurida_genome_assembly,_chromosome:_2	AUGUSTUS	start_codon	34682239	34682241	.	+	0	ID=g8644.t1.start1;Parent=g8644.t1;
OX101753.1_Tachina_lurida_genome_assembly,_chromosome:_2	AUGUSTUS	CDS	34682239	34682443	0.72	+	0	ID=g8644.t1.CDS1;Parent=g8644.t1;
OX101753.1_Tachina_lurida_genome_assembly,_chromosome:_2	AUGUSTUS	exon	34682239	34682443	.	+	.	ID=g8644.t1.exon1;Parent=g8644.t1;
OX101753.1_Tachina_lurida_genome_assembly,_chromosome:_2	AUGUSTUS	intron	34682444	34682794	0.81	+	.	ID=g8644.t1.intron1;Parent=g8644.t1;
OX101753.1_Tachina_lurida_genome_assembly,_chromosome:_2	AUGUSTUS	CDS	34682795	34683156	0.63	+	2	ID=g8644.t1.CDS2;Parent=g8644.t1;
OX101753.1_Tachina_lurida_genome_assembly,_chromosome:_2	AUGUSTUS	exon	34682795	34683156	.	+	.	ID=g8644.t1.exon2;Parent=g8644.t1;
OX101753.1_Tachina_lurida_genome_assembly,_chromosome:_2	AUGUSTUS	stop_codon	34683154	34683156	.	+	0	ID=g8644.t1.stop1;Parent=g8644.t1;
OX101753.1_Tachina_lurida_genome_assembly,_chromosome:_2	AUGUSTUS	gene	34683350	34685662	.	+	.	ID=g8645;
OX101753.1_Tachina_lurida_genome_assembly,_chromosome:_2	AUGUSTUS	mRNA	34683350	34685662	0.39	+	.	ID=g8645.t1;Parent=g8645;
OX101753.1_Tachina_lurida_genome_assembly,_chromosome:_2	AUGUSTUS	start_codon	34683350	34683352	.	+	0	ID=g8645.t1.start1;Parent=g8645.t1;
OX101753.1_Tachina_lurida_genome_assembly,_chromosome:_2	AUGUSTUS	CDS	34683350	34683874	0.66	+	0	ID=g8645.t1.CDS1;Parent=g8645.t1;
OX101753.1_Tachina_lurida_genome_assembly,_chromosome:_2	AUGUSTUS	exon	34683350	34683874	.	+	.	ID=g8645.t1.exon1;Parent=g8645.t1;
OX101753.1_Tachina_lurida_genome_assembly,_chromosome:_2	AUGUSTUS	intron	34683875	34684626	0.78	+	.	ID=g8645.t1.intron1;Parent=g8645.t1;
OX101753.1_Tachina_lurida_genome_assembly,_chromosome:_2	AUGUSTUS	CDS	34684627	34684824	0.88	+	0	ID=g8645.t1.CDS2;Parent=g8645.t1;
OX101753.1_Tachina_lurida_genome_assembly,_chromosome:_2	AUGUSTUS	exon	34684627	34684824	.	+	.	ID=g8645.t1.exon2;Parent=g8645.t1;
OX101753.1_Tachina_lurida_genome_assembly,_chromosome:_2	AUGUSTUS	intron	34684825	34684873	0.68	+	.	ID=g8645.t1.intron2;Parent=g8645.t1;
OX101753.1_Tachina_lurida_genome_assembly,_chromosome:_2	AUGUSTUS	CDS	34684874	34685662	0.67	+	0	ID=g8645.t1.CDS3;Parent=g8645.t1;
OX101753.1_Tachina_lurida_genome_assembly,_chromosome:_2	AUGUSTUS	exon	34684874	34685662	.	+	.	ID=g8645.t1.exon3;Parent=g8645.t1;
OX101753.1_Tachina_lurida_genome_assembly,_chromosome:_2	AUGUSTUS	stop_codon	34685660	34685662	.	+	0	ID=g8645.t1.stop1;Parent=g8645.t1;
OX101753.1_Tachina_lurida_genome_assembly,_chromosome:_2	AUGUSTUS	gene	34686542	34690153	.	+	.	ID=g8646;
OX101753.1_Tachina_lurida_genome_assembly,_chromosome:_2	AUGUSTUS	mRNA	34686542	34689253	0.31	+	.	ID=g8646.t1;Parent=g8646;
OX101753.1_Tachina_lurida_genome_assembly,_chromosome:_2	AUGUSTUS	start_codon	34686542	34686544	.	+	0	ID=g8646.t1.start1;Parent=g8646.t1;
OX101753.1_Tachina_lurida_genome_assembly,_chromosome:_2	AUGUSTUS	CDS	34686542	34687142	0.96	+	0	ID=g8646.t1.CDS1;Parent=g8646.t1;
OX101753.1_Tachina_lurida_genome_assembly,_chromosome:_2	AUGUSTUS	exon	34686542	34687142	.	+	.	ID=g8646.t1.exon1;Parent=g8646.t1;
OX101753.1_Tachina_lurida_genome_assembly,_chromosome:_2	AUGUSTUS	intron	34687143	34687318	0.92	+	.	ID=g8646.t1.intron1;Parent=g8646.t1;
OX101753.1_Tachina_lurida_genome_assembly,_chromosome:_2	AUGUSTUS	CDS	34687319	34687759	0.71	+	2	ID=g8646.t1.CDS2;Parent=g8646.t1;
OX101753.1_Tachina_lurida_genome_assembly,_chromosome:_2	AUGUSTUS	exon	34687319	34687759	.	+	.	ID=g8646.t1.exon2;Parent=g8646.t1;
OX101753.1_Tachina_lurida_genome_assembly,_chromosome:_2	AUGUSTUS	intron	34687760	34687935	0.72	+	.	ID=g8646.t1.intron2;Parent=g8646.t1;
OX101753.1_Tachina_lurida_genome_assembly,_chromosome:_2	AUGUSTUS	CDS	34687936	34688700	0.49	+	2	ID=g8646.t1.CDS3;Parent=g8646.t1;
OX101753.1_Tachina_lurida_genome_assembly,_chromosome:_2	AUGUSTUS	exon	34687936	34688700	.	+	.	ID=g8646.t1.exon3;Parent=g8646.t1;
OX101753.1_Tachina_lurida_genome_assembly,_chromosome:_2	AUGUSTUS	intron	34688701	34688876	0.65	+	.	ID=g8646.t1.intron3;Parent=g8646.t1;
OX101753.1_Tachina_lurida_genome_assembly,_chromosome:_2	AUGUSTUS	CDS	34688877	34689253	0.52	+	2	ID=g8646.t1.CDS4;Parent=g8646.t1;
OX101753.1_Tachina_lurida_genome_assembly,_chromosome:_2	AUGUSTUS	exon	34688877	34689253	.	+	.	ID=g8646.t1.exon4;Parent=g8646.t1;
OX101753.1_Tachina_lurida_genome_assembly,_chromosome:_2	AUGUSTUS	stop_codon	34689251	34689253	.	+	0	ID=g8646.t1.stop1;Parent=g8646.t1;
OX101753.1_Tachina_lurida_genome_assembly,_chromosome:_2	AUGUSTUS	mRNA	34686542	34690153	0.08	+	.	ID=g8646.t2;Parent=g8646;
OX101753.1_Tachina_lurida_genome_assembly,_chromosome:_2	AUGUSTUS	start_codon	34686542	34686544	.	+	0	ID=g8646.t2.start1;Parent=g8646.t2;
OX101753.1_Tachina_lurida_genome_assembly,_chromosome:_2	AUGUSTUS	CDS	34686542	34687142	0.93	+	0	ID=g8646.t2.CDS1;Parent=g8646.t2;
OX101753.1_Tachina_lurida_genome_assembly,_chromosome:_2	AUGUSTUS	exon	34686542	34687142	.	+	.	ID=g8646.t2.exon1;Parent=g8646.t2;
OX101753.1_Tachina_lurida_genome_assembly,_chromosome:_2	AUGUSTUS	intron	34687143	34687318	0.91	+	.	ID=g8646.t2.intron1;Parent=g8646.t2;
OX101753.1_Tachina_lurida_genome_assembly,_chromosome:_2	AUGUSTUS	CDS	34687319	34687759	0.69	+	2	ID=g8646.t2.CDS2;Parent=g8646.t2;
OX101753.1_Tachina_lurida_genome_assembly,_chromosome:_2	AUGUSTUS	exon	34687319	34687759	.	+	.	ID=g8646.t2.exon2;Parent=g8646.t2;
OX101753.1_Tachina_lurida_genome_assembly,_chromosome:_2	AUGUSTUS	intron	34687760	34687935	0.68	+	.	ID=g8646.t2.intron2;Parent=g8646.t2;
OX101753.1_Tachina_lurida_genome_assembly,_chromosome:_2	AUGUSTUS	CDS	34687936	34688700	0.44	+	2	ID=g8646.t2.CDS3;Parent=g8646.t2;
OX101753.1_Tachina_lurida_genome_assembly,_chromosome:_2	AUGUSTUS	exon	34687936	34688700	.	+	.	ID=g8646.t2.exon3;Parent=g8646.t2;
OX101753.1_Tachina_lurida_genome_assembly,_chromosome:_2	AUGUSTUS	intron	34688701	34688876	0.59	+	.	ID=g8646.t2.intron3;Parent=g8646.t2;
OX101753.1_Tachina_lurida_genome_assembly,_chromosome:_2	AUGUSTUS	CDS	34688877	34689248	0.47	+	2	ID=g8646.t2.CDS4;Parent=g8646.t2;
OX101753.1_Tachina_lurida_genome_assembly,_chromosome:_2	AUGUSTUS	exon	34688877	34689248	.	+	.	ID=g8646.t2.exon4;Parent=g8646.t2;
OX101753.1_Tachina_lurida_genome_assembly,_chromosome:_2	AUGUSTUS	intron	34689249	34689291	0.61	+	.	ID=g8646.t2.intron4;Parent=g8646.t2;
OX101753.1_Tachina_lurida_genome_assembly,_chromosome:_2	AUGUSTUS	CDS	34689292	34689651	0.51	+	2	ID=g8646.t2.CDS5;Parent=g8646.t2;
OX101753.1_Tachina_lurida_genome_assembly,_chromosome:_2	AUGUSTUS	exon	34689292	34689651	.	+	.	ID=g8646.t2.exon5;Parent=g8646.t2;
OX101753.1_Tachina_lurida_genome_assembly,_chromosome:_2	AUGUSTUS	intron	34689652	34689827	0.36	+	.	ID=g8646.t2.intron5;Parent=g8646.t2;
OX101753.1_Tachina_lurida_genome_assembly,_chromosome:_2	AUGUSTUS	CDS	34689828	34690153	0.31	+	2	ID=g8646.t2.CDS6;Parent=g8646.t2;
OX101753.1_Tachina_lurida_genome_assembly,_chromosome:_2	AUGUSTUS	exon	34689828	34690153	.	+	.	ID=g8646.t2.exon6;Parent=g8646.t2;
OX101753.1_Tachina_lurida_genome_assembly,_chromosome:_2	AUGUSTUS	stop_codon	34690151	34690153	.	+	0	ID=g8646.t2.stop1;Parent=g8646.t2;
OX101753.1_Tachina_lurida_genome_assembly,_chromosome:_2	AUGUSTUS	gene	34690603	34691100	.	+	.	ID=g8647;
OX101753.1_Tachina_lurida_genome_assembly,_chromosome:_2	AUGUSTUS	mRNA	34690603	34691100	0.55	+	.	ID=g8647.t1;Parent=g8647;
OX101753.1_Tachina_lurida_genome_assembly,_chromosome:_2	AUGUSTUS	start_codon	34690603	34690605	.	+	0	ID=g8647.t1.start1;Parent=g8647.t1;
OX101753.1_Tachina_lurida_genome_assembly,_chromosome:_2	AUGUSTUS	CDS	34690603	34691100	0.55	+	0	ID=g8647.t1.CDS1;Parent=g8647.t1;
OX101753.1_Tachina_lurida_genome_assembly,_chromosome:_2	AUGUSTUS	exon	34690603	34691100	.	+	.	ID=g8647.t1.exon1;Parent=g8647.t1;
OX101753.1_Tachina_lurida_genome_assembly,_chromosome:_2	AUGUSTUS	stop_codon	34691098	34691100	.	+	0	ID=g8647.t1.stop1;Parent=g8647.t1;
OX101753.1_Tachina_lurida_genome_assembly,_chromosome:_2	AUGUSTUS	gene	34691219	34691851	.	+	.	ID=g8648;
OX101753.1_Tachina_lurida_genome_assembly,_chromosome:_2	AUGUSTUS	mRNA	34691219	34691851	0.27	+	.	ID=g8648.t1;Parent=g8648;
OX101753.1_Tachina_lurida_genome_assembly,_chromosome:_2	AUGUSTUS	start_codon	34691219	34691221	.	+	0	ID=g8648.t1.start1;Parent=g8648.t1;
OX101753.1_Tachina_lurida_genome_assembly,_chromosome:_2	AUGUSTUS	CDS	34691219	34691851	0.27	+	0	ID=g8648.t1.CDS1;Parent=g8648.t1;
OX101753.1_Tachina_lurida_genome_assembly,_chromosome:_2	AUGUSTUS	exon	34691219	34691851	.	+	.	ID=g8648.t1.exon1;Parent=g8648.t1;
OX101753.1_Tachina_lurida_genome_assembly,_chromosome:_2	AUGUSTUS	stop_codon	34691849	34691851	.	+	0	ID=g8648.t1.stop1;Parent=g8648.t1;
OX101753.1_Tachina_lurida_genome_assembly,_chromosome:_2	AUGUSTUS	gene	34691877	34693072	.	+	.	ID=g8649;
OX101753.1_Tachina_lurida_genome_assembly,_chromosome:_2	AUGUSTUS	mRNA	34691877	34693072	0.28	+	.	ID=g8649.t1;Parent=g8649;
OX101753.1_Tachina_lurida_genome_assembly,_chromosome:_2	AUGUSTUS	start_codon	34691877	34691879	.	+	0	ID=g8649.t1.start1;Parent=g8649.t1;
OX101753.1_Tachina_lurida_genome_assembly,_chromosome:_2	AUGUSTUS	CDS	34691877	34692036	0.39	+	0	ID=g8649.t1.CDS1;Parent=g8649.t1;
OX101753.1_Tachina_lurida_genome_assembly,_chromosome:_2	AUGUSTUS	exon	34691877	34692036	.	+	.	ID=g8649.t1.exon1;Parent=g8649.t1;
OX101753.1_Tachina_lurida_genome_assembly,_chromosome:_2	AUGUSTUS	intron	34692037	34692281	0.78	+	.	ID=g8649.t1.intron1;Parent=g8649.t1;
OX101753.1_Tachina_lurida_genome_assembly,_chromosome:_2	AUGUSTUS	CDS	34692282	34693072	0.57	+	2	ID=g8649.t1.CDS2;Parent=g8649.t1;
OX101753.1_Tachina_lurida_genome_assembly,_chromosome:_2	AUGUSTUS	exon	34692282	34693072	.	+	.	ID=g8649.t1.exon2;Parent=g8649.t1;
OX101753.1_Tachina_lurida_genome_assembly,_chromosome:_2	AUGUSTUS	stop_codon	34693070	34693072	.	+	0	ID=g8649.t1.stop1;Parent=g8649.t1;
OX101753.1_Tachina_lurida_genome_assembly,_chromosome:_2	AUGUSTUS	gene	34693472	34693927	.	+	.	ID=g8650;
OX101753.1_Tachina_lurida_genome_assembly,_chromosome:_2	AUGUSTUS	mRNA	34693472	34693927	0.59	+	.	ID=g8650.t1;Parent=g8650;
OX101753.1_Tachina_lurida_genome_assembly,_chromosome:_2	AUGUSTUS	start_codon	34693472	34693474	.	+	0	ID=g8650.t1.start1;Parent=g8650.t1;
OX101753.1_Tachina_lurida_genome_assembly,_chromosome:_2	AUGUSTUS	CDS	34693472	34693927	0.59	+	0	ID=g8650.t1.CDS1;Parent=g8650.t1;
OX101753.1_Tachina_lurida_genome_assembly,_chromosome:_2	AUGUSTUS	exon	34693472	34693927	.	+	.	ID=g8650.t1.exon1;Parent=g8650.t1;
OX101753.1_Tachina_lurida_genome_assembly,_chromosome:_2	AUGUSTUS	stop_codon	34693925	34693927	.	+	0	ID=g8650.t1.stop1;Parent=g8650.t1;
OX101753.1_Tachina_lurida_genome_assembly,_chromosome:_2	AUGUSTUS	gene	34695512	34696141	.	+	.	ID=g8651;
OX101753.1_Tachina_lurida_genome_assembly,_chromosome:_2	AUGUSTUS	mRNA	34695512	34696141	0.99	+	.	ID=g8651.t1;Parent=g8651;
OX101753.1_Tachina_lurida_genome_assembly,_chromosome:_2	AUGUSTUS	start_codon	34695512	34695514	.	+	0	ID=g8651.t1.start1;Parent=g8651.t1;
OX101753.1_Tachina_lurida_genome_assembly,_chromosome:_2	AUGUSTUS	CDS	34695512	34696141	0.99	+	0	ID=g8651.t1.CDS1;Parent=g8651.t1;
OX101753.1_Tachina_lurida_genome_assembly,_chromosome:_2	AUGUSTUS	exon	34695512	34696141	.	+	.	ID=g8651.t1.exon1;Parent=g8651.t1;
OX101753.1_Tachina_lurida_genome_assembly,_chromosome:_2	AUGUSTUS	stop_codon	34696139	34696141	.	+	0	ID=g8651.t1.stop1;Parent=g8651.t1;
OX101753.1_Tachina_lurida_genome_assembly,_chromosome:_2	AUGUSTUS	gene	34711541	34712173	.	+	.	ID=g8652;
OX101753.1_Tachina_lurida_genome_assembly,_chromosome:_2	AUGUSTUS	mRNA	34711541	34712173	0.57	+	.	ID=g8652.t1;Parent=g8652;
OX101753.1_Tachina_lurida_genome_assembly,_chromosome:_2	AUGUSTUS	start_codon	34711541	34711543	.	+	0	ID=g8652.t1.start1;Parent=g8652.t1;
OX101753.1_Tachina_lurida_genome_assembly,_chromosome:_2	AUGUSTUS	CDS	34711541	34712173	0.57	+	0	ID=g8652.t1.CDS1;Parent=g8652.t1;
OX101753.1_Tachina_lurida_genome_assembly,_chromosome:_2	AUGUSTUS	exon	34711541	34712173	.	+	.	ID=g8652.t1.exon1;Parent=g8652.t1;
OX101753.1_Tachina_lurida_genome_assembly,_chromosome:_2	AUGUSTUS	stop_codon	34712171	34712173	.	+	0	ID=g8652.t1.stop1;Parent=g8652.t1;
OX101753.1_Tachina_lurida_genome_assembly,_chromosome:_2	AUGUSTUS	gene	34713367	34713901	.	+	.	ID=g8653;
OX101753.1_Tachina_lurida_genome_assembly,_chromosome:_2	AUGUSTUS	mRNA	34713367	34713901	0.85	+	.	ID=g8653.t1;Parent=g8653;
OX101753.1_Tachina_lurida_genome_assembly,_chromosome:_2	AUGUSTUS	start_codon	34713367	34713369	.	+	0	ID=g8653.t1.start1;Parent=g8653.t1;
OX101753.1_Tachina_lurida_genome_assembly,_chromosome:_2	AUGUSTUS	CDS	34713367	34713552	0.91	+	0	ID=g8653.t1.CDS1;Parent=g8653.t1;
OX101753.1_Tachina_lurida_genome_assembly,_chromosome:_2	AUGUSTUS	exon	34713367	34713552	.	+	.	ID=g8653.t1.exon1;Parent=g8653.t1;
OX101753.1_Tachina_lurida_genome_assembly,_chromosome:_2	AUGUSTUS	intron	34713553	34713637	0.89	+	.	ID=g8653.t1.intron1;Parent=g8653.t1;
OX101753.1_Tachina_lurida_genome_assembly,_chromosome:_2	AUGUSTUS	CDS	34713638	34713901	0.9	+	0	ID=g8653.t1.CDS2;Parent=g8653.t1;
OX101753.1_Tachina_lurida_genome_assembly,_chromosome:_2	AUGUSTUS	exon	34713638	34713901	.	+	.	ID=g8653.t1.exon2;Parent=g8653.t1;
OX101753.1_Tachina_lurida_genome_assembly,_chromosome:_2	AUGUSTUS	stop_codon	34713899	34713901	.	+	0	ID=g8653.t1.stop1;Parent=g8653.t1;
OX101753.1_Tachina_lurida_genome_assembly,_chromosome:_2	AUGUSTUS	gene	34726547	34728260	.	+	.	ID=g8654;
OX101753.1_Tachina_lurida_genome_assembly,_chromosome:_2	AUGUSTUS	mRNA	34726547	34728260	0.94	+	.	ID=g8654.t1;Parent=g8654;
OX101753.1_Tachina_lurida_genome_assembly,_chromosome:_2	AUGUSTUS	start_codon	34726547	34726549	.	+	0	ID=g8654.t1.start1;Parent=g8654.t1;
OX101753.1_Tachina_lurida_genome_assembly,_chromosome:_2	AUGUSTUS	CDS	34726547	34726584	0.94	+	0	ID=g8654.t1.CDS1;Parent=g8654.t1;
OX101753.1_Tachina_lurida_genome_assembly,_chromosome:_2	AUGUSTUS	exon	34726547	34726584	.	+	.	ID=g8654.t1.exon1;Parent=g8654.t1;
OX101753.1_Tachina_lurida_genome_assembly,_chromosome:_2	AUGUSTUS	intron	34726585	34726658	0.94	+	.	ID=g8654.t1.intron1;Parent=g8654.t1;
OX101753.1_Tachina_lurida_genome_assembly,_chromosome:_2	AUGUSTUS	CDS	34726659	34726770	0.94	+	1	ID=g8654.t1.CDS2;Parent=g8654.t1;
OX101753.1_Tachina_lurida_genome_assembly,_chromosome:_2	AUGUSTUS	exon	34726659	34726770	.	+	.	ID=g8654.t1.exon2;Parent=g8654.t1;
OX101753.1_Tachina_lurida_genome_assembly,_chromosome:_2	AUGUSTUS	intron	34726771	34727966	0.94	+	.	ID=g8654.t1.intron2;Parent=g8654.t1;
OX101753.1_Tachina_lurida_genome_assembly,_chromosome:_2	AUGUSTUS	CDS	34727967	34728260	1	+	0	ID=g8654.t1.CDS3;Parent=g8654.t1;
OX101753.1_Tachina_lurida_genome_assembly,_chromosome:_2	AUGUSTUS	exon	34727967	34728260	.	+	.	ID=g8654.t1.exon3;Parent=g8654.t1;
OX101753.1_Tachina_lurida_genome_assembly,_chromosome:_2	AUGUSTUS	stop_codon	34728258	34728260	.	+	0	ID=g8654.t1.stop1;Parent=g8654.t1;
OX101753.1_Tachina_lurida_genome_assembly,_chromosome:_2	AUGUSTUS	gene	34728322	34738491	.	+	.	ID=g8655;
OX101753.1_Tachina_lurida_genome_assembly,_chromosome:_2	AUGUSTUS	mRNA	34728322	34738491	0.5	+	.	ID=g8655.t1;Parent=g8655;
OX101753.1_Tachina_lurida_genome_assembly,_chromosome:_2	AUGUSTUS	start_codon	34728322	34728324	.	+	0	ID=g8655.t1.start1;Parent=g8655.t1;
OX101753.1_Tachina_lurida_genome_assembly,_chromosome:_2	AUGUSTUS	CDS	34728322	34728600	0.87	+	0	ID=g8655.t1.CDS1;Parent=g8655.t1;
OX101753.1_Tachina_lurida_genome_assembly,_chromosome:_2	AUGUSTUS	exon	34728322	34728600	.	+	.	ID=g8655.t1.exon1;Parent=g8655.t1;
OX101753.1_Tachina_lurida_genome_assembly,_chromosome:_2	AUGUSTUS	intron	34728601	34732215	0.73	+	.	ID=g8655.t1.intron1;Parent=g8655.t1;
OX101753.1_Tachina_lurida_genome_assembly,_chromosome:_2	AUGUSTUS	CDS	34732216	34732347	0.71	+	0	ID=g8655.t1.CDS2;Parent=g8655.t1;
OX101753.1_Tachina_lurida_genome_assembly,_chromosome:_2	AUGUSTUS	exon	34732216	34732347	.	+	.	ID=g8655.t1.exon2;Parent=g8655.t1;
OX101753.1_Tachina_lurida_genome_assembly,_chromosome:_2	AUGUSTUS	intron	34732348	34738197	0.6	+	.	ID=g8655.t1.intron2;Parent=g8655.t1;
OX101753.1_Tachina_lurida_genome_assembly,_chromosome:_2	AUGUSTUS	CDS	34738198	34738491	0.82	+	0	ID=g8655.t1.CDS3;Parent=g8655.t1;
OX101753.1_Tachina_lurida_genome_assembly,_chromosome:_2	AUGUSTUS	exon	34738198	34738491	.	+	.	ID=g8655.t1.exon3;Parent=g8655.t1;
OX101753.1_Tachina_lurida_genome_assembly,_chromosome:_2	AUGUSTUS	stop_codon	34738489	34738491	.	+	0	ID=g8655.t1.stop1;Parent=g8655.t1;
OX101753.1_Tachina_lurida_genome_assembly,_chromosome:_2	AUGUSTUS	gene	34740532	34741029	.	+	.	ID=g8656;
OX101753.1_Tachina_lurida_genome_assembly,_chromosome:_2	AUGUSTUS	mRNA	34740532	34741029	1	+	.	ID=g8656.t1;Parent=g8656;
OX101753.1_Tachina_lurida_genome_assembly,_chromosome:_2	AUGUSTUS	start_codon	34740532	34740534	.	+	0	ID=g8656.t1.start1;Parent=g8656.t1;
OX101753.1_Tachina_lurida_genome_assembly,_chromosome:_2	AUGUSTUS	CDS	34740532	34741029	1	+	0	ID=g8656.t1.CDS1;Parent=g8656.t1;
OX101753.1_Tachina_lurida_genome_assembly,_chromosome:_2	AUGUSTUS	exon	34740532	34741029	.	+	.	ID=g8656.t1.exon1;Parent=g8656.t1;
OX101753.1_Tachina_lurida_genome_assembly,_chromosome:_2	AUGUSTUS	stop_codon	34741027	34741029	.	+	0	ID=g8656.t1.stop1;Parent=g8656.t1;
OX101753.1_Tachina_lurida_genome_assembly,_chromosome:_2	AUGUSTUS	gene	34741678	34742713	.	+	.	ID=g8657;
OX101753.1_Tachina_lurida_genome_assembly,_chromosome:_2	AUGUSTUS	mRNA	34741678	34742713	0.85	+	.	ID=g8657.t1;Parent=g8657;
OX101753.1_Tachina_lurida_genome_assembly,_chromosome:_2	AUGUSTUS	start_codon	34741678	34741680	.	+	0	ID=g8657.t1.start1;Parent=g8657.t1;
OX101753.1_Tachina_lurida_genome_assembly,_chromosome:_2	AUGUSTUS	CDS	34741678	34741913	1	+	0	ID=g8657.t1.CDS1;Parent=g8657.t1;
OX101753.1_Tachina_lurida_genome_assembly,_chromosome:_2	AUGUSTUS	exon	34741678	34741913	.	+	.	ID=g8657.t1.exon1;Parent=g8657.t1;
OX101753.1_Tachina_lurida_genome_assembly,_chromosome:_2	AUGUSTUS	intron	34741914	34742181	1	+	.	ID=g8657.t1.intron1;Parent=g8657.t1;
OX101753.1_Tachina_lurida_genome_assembly,_chromosome:_2	AUGUSTUS	CDS	34742182	34742713	0.85	+	1	ID=g8657.t1.CDS2;Parent=g8657.t1;
OX101753.1_Tachina_lurida_genome_assembly,_chromosome:_2	AUGUSTUS	exon	34742182	34742713	.	+	.	ID=g8657.t1.exon2;Parent=g8657.t1;
OX101753.1_Tachina_lurida_genome_assembly,_chromosome:_2	AUGUSTUS	stop_codon	34742711	34742713	.	+	0	ID=g8657.t1.stop1;Parent=g8657.t1;
OX101753.1_Tachina_lurida_genome_assembly,_chromosome:_2	AUGUSTUS	gene	34744979	34745638	.	+	.	ID=g8658;
OX101753.1_Tachina_lurida_genome_assembly,_chromosome:_2	AUGUSTUS	mRNA	34744979	34745638	1	+	.	ID=g8658.t1;Parent=g8658;
OX101753.1_Tachina_lurida_genome_assembly,_chromosome:_2	AUGUSTUS	start_codon	34744979	34744981	.	+	0	ID=g8658.t1.start1;Parent=g8658.t1;
OX101753.1_Tachina_lurida_genome_assembly,_chromosome:_2	AUGUSTUS	CDS	34744979	34745638	1	+	0	ID=g8658.t1.CDS1;Parent=g8658.t1;
OX101753.1_Tachina_lurida_genome_assembly,_chromosome:_2	AUGUSTUS	exon	34744979	34745638	.	+	.	ID=g8658.t1.exon1;Parent=g8658.t1;
OX101753.1_Tachina_lurida_genome_assembly,_chromosome:_2	AUGUSTUS	stop_codon	34745636	34745638	.	+	0	ID=g8658.t1.stop1;Parent=g8658.t1;
OX101753.1_Tachina_lurida_genome_assembly,_chromosome:_2	AUGUSTUS	gene	34751648	34758543	.	+	.	ID=g8659;
OX101753.1_Tachina_lurida_genome_assembly,_chromosome:_2	AUGUSTUS	mRNA	34751648	34758543	0.5	+	.	ID=g8659.t1;Parent=g8659;
OX101753.1_Tachina_lurida_genome_assembly,_chromosome:_2	AUGUSTUS	start_codon	34751648	34751650	.	+	0	ID=g8659.t1.start1;Parent=g8659.t1;
OX101753.1_Tachina_lurida_genome_assembly,_chromosome:_2	AUGUSTUS	CDS	34751648	34751774	1	+	0	ID=g8659.t1.CDS1;Parent=g8659.t1;
OX101753.1_Tachina_lurida_genome_assembly,_chromosome:_2	AUGUSTUS	exon	34751648	34751774	.	+	.	ID=g8659.t1.exon1;Parent=g8659.t1;
OX101753.1_Tachina_lurida_genome_assembly,_chromosome:_2	AUGUSTUS	intron	34751775	34758376	0.71	+	.	ID=g8659.t1.intron1;Parent=g8659.t1;
OX101753.1_Tachina_lurida_genome_assembly,_chromosome:_2	AUGUSTUS	CDS	34758377	34758543	0.5	+	2	ID=g8659.t1.CDS2;Parent=g8659.t1;
OX101753.1_Tachina_lurida_genome_assembly,_chromosome:_2	AUGUSTUS	exon	34758377	34758543	.	+	.	ID=g8659.t1.exon2;Parent=g8659.t1;
OX101753.1_Tachina_lurida_genome_assembly,_chromosome:_2	AUGUSTUS	stop_codon	34758541	34758543	.	+	0	ID=g8659.t1.stop1;Parent=g8659.t1;
OX101753.1_Tachina_lurida_genome_assembly,_chromosome:_2	AUGUSTUS	gene	34769460	34771969	.	+	.	ID=g8660;
OX101753.1_Tachina_lurida_genome_assembly,_chromosome:_2	AUGUSTUS	mRNA	34770183	34771969	0.17	+	.	ID=g8660.t1;Parent=g8660;
OX101753.1_Tachina_lurida_genome_assembly,_chromosome:_2	AUGUSTUS	start_codon	34770183	34770185	.	+	0	ID=g8660.t1.start1;Parent=g8660.t1;
OX101753.1_Tachina_lurida_genome_assembly,_chromosome:_2	AUGUSTUS	CDS	34770183	34770557	0.27	+	0	ID=g8660.t1.CDS1;Parent=g8660.t1;
OX101753.1_Tachina_lurida_genome_assembly,_chromosome:_2	AUGUSTUS	exon	34770183	34770557	.	+	.	ID=g8660.t1.exon1;Parent=g8660.t1;
OX101753.1_Tachina_lurida_genome_assembly,_chromosome:_2	AUGUSTUS	intron	34770558	34770671	0.74	+	.	ID=g8660.t1.intron1;Parent=g8660.t1;
OX101753.1_Tachina_lurida_genome_assembly,_chromosome:_2	AUGUSTUS	CDS	34770672	34771325	0.39	+	0	ID=g8660.t1.CDS2;Parent=g8660.t1;
OX101753.1_Tachina_lurida_genome_assembly,_chromosome:_2	AUGUSTUS	exon	34770672	34771325	.	+	.	ID=g8660.t1.exon2;Parent=g8660.t1;
OX101753.1_Tachina_lurida_genome_assembly,_chromosome:_2	AUGUSTUS	intron	34771326	34771855	0.53	+	.	ID=g8660.t1.intron2;Parent=g8660.t1;
OX101753.1_Tachina_lurida_genome_assembly,_chromosome:_2	AUGUSTUS	CDS	34771856	34771969	0.99	+	0	ID=g8660.t1.CDS3;Parent=g8660.t1;
OX101753.1_Tachina_lurida_genome_assembly,_chromosome:_2	AUGUSTUS	exon	34771856	34771969	.	+	.	ID=g8660.t1.exon3;Parent=g8660.t1;
OX101753.1_Tachina_lurida_genome_assembly,_chromosome:_2	AUGUSTUS	stop_codon	34771967	34771969	.	+	0	ID=g8660.t1.stop1;Parent=g8660.t1;
OX101753.1_Tachina_lurida_genome_assembly,_chromosome:_2	AUGUSTUS	mRNA	34769460	34771969	0.15	+	.	ID=g8660.t2;Parent=g8660;
OX101753.1_Tachina_lurida_genome_assembly,_chromosome:_2	AUGUSTUS	start_codon	34769460	34769462	.	+	0	ID=g8660.t2.start1;Parent=g8660.t2;
OX101753.1_Tachina_lurida_genome_assembly,_chromosome:_2	AUGUSTUS	CDS	34769460	34769574	0.42	+	0	ID=g8660.t2.CDS1;Parent=g8660.t2;
OX101753.1_Tachina_lurida_genome_assembly,_chromosome:_2	AUGUSTUS	exon	34769460	34769574	.	+	.	ID=g8660.t2.exon1;Parent=g8660.t2;
OX101753.1_Tachina_lurida_genome_assembly,_chromosome:_2	AUGUSTUS	intron	34769575	34770162	0.42	+	.	ID=g8660.t2.intron1;Parent=g8660.t2;
OX101753.1_Tachina_lurida_genome_assembly,_chromosome:_2	AUGUSTUS	CDS	34770163	34770557	0.72	+	2	ID=g8660.t2.CDS2;Parent=g8660.t2;
OX101753.1_Tachina_lurida_genome_assembly,_chromosome:_2	AUGUSTUS	exon	34770163	34770557	.	+	.	ID=g8660.t2.exon2;Parent=g8660.t2;
OX101753.1_Tachina_lurida_genome_assembly,_chromosome:_2	AUGUSTUS	intron	34770558	34770671	0.88	+	.	ID=g8660.t2.intron2;Parent=g8660.t2;
OX101753.1_Tachina_lurida_genome_assembly,_chromosome:_2	AUGUSTUS	CDS	34770672	34771325	0.45	+	0	ID=g8660.t2.CDS3;Parent=g8660.t2;
OX101753.1_Tachina_lurida_genome_assembly,_chromosome:_2	AUGUSTUS	exon	34770672	34771325	.	+	.	ID=g8660.t2.exon3;Parent=g8660.t2;
OX101753.1_Tachina_lurida_genome_assembly,_chromosome:_2	AUGUSTUS	intron	34771326	34771855	0.52	+	.	ID=g8660.t2.intron3;Parent=g8660.t2;
OX101753.1_Tachina_lurida_genome_assembly,_chromosome:_2	AUGUSTUS	CDS	34771856	34771969	1	+	0	ID=g8660.t2.CDS4;Parent=g8660.t2;
OX101753.1_Tachina_lurida_genome_assembly,_chromosome:_2	AUGUSTUS	exon	34771856	34771969	.	+	.	ID=g8660.t2.exon4;Parent=g8660.t2;
OX101753.1_Tachina_lurida_genome_assembly,_chromosome:_2	AUGUSTUS	stop_codon	34771967	34771969	.	+	0	ID=g8660.t2.stop1;Parent=g8660.t2;
OX101753.1_Tachina_lurida_genome_assembly,_chromosome:_2	AUGUSTUS	gene	34776843	34778686	.	+	.	ID=g8661;
OX101753.1_Tachina_lurida_genome_assembly,_chromosome:_2	AUGUSTUS	mRNA	34776843	34778686	0.43	+	.	ID=g8661.t1;Parent=g8661;
OX101753.1_Tachina_lurida_genome_assembly,_chromosome:_2	AUGUSTUS	start_codon	34776843	34776845	.	+	0	ID=g8661.t1.start1;Parent=g8661.t1;
OX101753.1_Tachina_lurida_genome_assembly,_chromosome:_2	AUGUSTUS	CDS	34776843	34776948	1	+	0	ID=g8661.t1.CDS1;Parent=g8661.t1;
OX101753.1_Tachina_lurida_genome_assembly,_chromosome:_2	AUGUSTUS	exon	34776843	34776948	.	+	.	ID=g8661.t1.exon1;Parent=g8661.t1;
OX101753.1_Tachina_lurida_genome_assembly,_chromosome:_2	AUGUSTUS	intron	34776949	34777000	0.53	+	.	ID=g8661.t1.intron1;Parent=g8661.t1;
OX101753.1_Tachina_lurida_genome_assembly,_chromosome:_2	AUGUSTUS	CDS	34777001	34777492	0.51	+	2	ID=g8661.t1.CDS2;Parent=g8661.t1;
OX101753.1_Tachina_lurida_genome_assembly,_chromosome:_2	AUGUSTUS	exon	34777001	34777492	.	+	.	ID=g8661.t1.exon2;Parent=g8661.t1;
OX101753.1_Tachina_lurida_genome_assembly,_chromosome:_2	AUGUSTUS	intron	34777493	34777750	0.85	+	.	ID=g8661.t1.intron2;Parent=g8661.t1;
OX101753.1_Tachina_lurida_genome_assembly,_chromosome:_2	AUGUSTUS	CDS	34777751	34778171	0.82	+	2	ID=g8661.t1.CDS3;Parent=g8661.t1;
OX101753.1_Tachina_lurida_genome_assembly,_chromosome:_2	AUGUSTUS	exon	34777751	34778171	.	+	.	ID=g8661.t1.exon3;Parent=g8661.t1;
OX101753.1_Tachina_lurida_genome_assembly,_chromosome:_2	AUGUSTUS	intron	34778172	34778238	0.95	+	.	ID=g8661.t1.intron3;Parent=g8661.t1;
OX101753.1_Tachina_lurida_genome_assembly,_chromosome:_2	AUGUSTUS	CDS	34778239	34778686	0.96	+	1	ID=g8661.t1.CDS4;Parent=g8661.t1;
OX101753.1_Tachina_lurida_genome_assembly,_chromosome:_2	AUGUSTUS	exon	34778239	34778686	.	+	.	ID=g8661.t1.exon4;Parent=g8661.t1;
OX101753.1_Tachina_lurida_genome_assembly,_chromosome:_2	AUGUSTUS	stop_codon	34778684	34778686	.	+	0	ID=g8661.t1.stop1;Parent=g8661.t1;
OX101753.1_Tachina_lurida_genome_assembly,_chromosome:_2	AUGUSTUS	mRNA	34776843	34777366	0.41	+	.	ID=g8661.t2;Parent=g8661;
OX101753.1_Tachina_lurida_genome_assembly,_chromosome:_2	AUGUSTUS	start_codon	34776843	34776845	.	+	0	ID=g8661.t2.start1;Parent=g8661.t2;
OX101753.1_Tachina_lurida_genome_assembly,_chromosome:_2	AUGUSTUS	CDS	34776843	34776948	0.98	+	0	ID=g8661.t2.CDS1;Parent=g8661.t2;
OX101753.1_Tachina_lurida_genome_assembly,_chromosome:_2	AUGUSTUS	exon	34776843	34776948	.	+	.	ID=g8661.t2.exon1;Parent=g8661.t2;
OX101753.1_Tachina_lurida_genome_assembly,_chromosome:_2	AUGUSTUS	intron	34776949	34777027	0.42	+	.	ID=g8661.t2.intron1;Parent=g8661.t2;
OX101753.1_Tachina_lurida_genome_assembly,_chromosome:_2	AUGUSTUS	CDS	34777028	34777281	0.41	+	2	ID=g8661.t2.CDS2;Parent=g8661.t2;
OX101753.1_Tachina_lurida_genome_assembly,_chromosome:_2	AUGUSTUS	exon	34777028	34777281	.	+	.	ID=g8661.t2.exon2;Parent=g8661.t2;
OX101753.1_Tachina_lurida_genome_assembly,_chromosome:_2	AUGUSTUS	intron	34777282	34777342	0.76	+	.	ID=g8661.t2.intron2;Parent=g8661.t2;
OX101753.1_Tachina_lurida_genome_assembly,_chromosome:_2	AUGUSTUS	CDS	34777343	34777366	0.77	+	0	ID=g8661.t2.CDS3;Parent=g8661.t2;
OX101753.1_Tachina_lurida_genome_assembly,_chromosome:_2	AUGUSTUS	exon	34777343	34777366	.	+	.	ID=g8661.t2.exon3;Parent=g8661.t2;
OX101753.1_Tachina_lurida_genome_assembly,_chromosome:_2	AUGUSTUS	stop_codon	34777364	34777366	.	+	0	ID=g8661.t2.stop1;Parent=g8661.t2;
OX101753.1_Tachina_lurida_genome_assembly,_chromosome:_2	AUGUSTUS	gene	34790042	34790254	.	+	.	ID=g8662;
OX101753.1_Tachina_lurida_genome_assembly,_chromosome:_2	AUGUSTUS	mRNA	34790042	34790254	0.68	+	.	ID=g8662.t1;Parent=g8662;
OX101753.1_Tachina_lurida_genome_assembly,_chromosome:_2	AUGUSTUS	start_codon	34790042	34790044	.	+	0	ID=g8662.t1.start1;Parent=g8662.t1;
OX101753.1_Tachina_lurida_genome_assembly,_chromosome:_2	AUGUSTUS	CDS	34790042	34790254	0.68	+	0	ID=g8662.t1.CDS1;Parent=g8662.t1;
OX101753.1_Tachina_lurida_genome_assembly,_chromosome:_2	AUGUSTUS	exon	34790042	34790254	.	+	.	ID=g8662.t1.exon1;Parent=g8662.t1;
OX101753.1_Tachina_lurida_genome_assembly,_chromosome:_2	AUGUSTUS	stop_codon	34790252	34790254	.	+	0	ID=g8662.t1.stop1;Parent=g8662.t1;
OX101753.1_Tachina_lurida_genome_assembly,_chromosome:_2	AUGUSTUS	gene	34790298	34791037	.	+	.	ID=g8663;
OX101753.1_Tachina_lurida_genome_assembly,_chromosome:_2	AUGUSTUS	mRNA	34790298	34791037	0.29	+	.	ID=g8663.t1;Parent=g8663;
OX101753.1_Tachina_lurida_genome_assembly,_chromosome:_2	AUGUSTUS	start_codon	34790298	34790300	.	+	0	ID=g8663.t1.start1;Parent=g8663.t1;
OX101753.1_Tachina_lurida_genome_assembly,_chromosome:_2	AUGUSTUS	CDS	34790298	34790496	0.41	+	0	ID=g8663.t1.CDS1;Parent=g8663.t1;
OX101753.1_Tachina_lurida_genome_assembly,_chromosome:_2	AUGUSTUS	exon	34790298	34790496	.	+	.	ID=g8663.t1.exon1;Parent=g8663.t1;
OX101753.1_Tachina_lurida_genome_assembly,_chromosome:_2	AUGUSTUS	intron	34790497	34790969	0.3	+	.	ID=g8663.t1.intron1;Parent=g8663.t1;
OX101753.1_Tachina_lurida_genome_assembly,_chromosome:_2	AUGUSTUS	CDS	34790970	34791037	0.33	+	2	ID=g8663.t1.CDS2;Parent=g8663.t1;
OX101753.1_Tachina_lurida_genome_assembly,_chromosome:_2	AUGUSTUS	exon	34790970	34791037	.	+	.	ID=g8663.t1.exon2;Parent=g8663.t1;
OX101753.1_Tachina_lurida_genome_assembly,_chromosome:_2	AUGUSTUS	stop_codon	34791035	34791037	.	+	0	ID=g8663.t1.stop1;Parent=g8663.t1;
OX101753.1_Tachina_lurida_genome_assembly,_chromosome:_2	AUGUSTUS	gene	34791992	34796377	.	+	.	ID=g8664;
OX101753.1_Tachina_lurida_genome_assembly,_chromosome:_2	AUGUSTUS	mRNA	34791992	34796377	0.24	+	.	ID=g8664.t1;Parent=g8664;
OX101753.1_Tachina_lurida_genome_assembly,_chromosome:_2	AUGUSTUS	start_codon	34791992	34791994	.	+	0	ID=g8664.t1.start1;Parent=g8664.t1;
OX101753.1_Tachina_lurida_genome_assembly,_chromosome:_2	AUGUSTUS	CDS	34791992	34792305	0.62	+	0	ID=g8664.t1.CDS1;Parent=g8664.t1;
OX101753.1_Tachina_lurida_genome_assembly,_chromosome:_2	AUGUSTUS	exon	34791992	34792305	.	+	.	ID=g8664.t1.exon1;Parent=g8664.t1;
OX101753.1_Tachina_lurida_genome_assembly,_chromosome:_2	AUGUSTUS	intron	34792306	34796082	0.24	+	.	ID=g8664.t1.intron1;Parent=g8664.t1;
OX101753.1_Tachina_lurida_genome_assembly,_chromosome:_2	AUGUSTUS	CDS	34796083	34796377	0.96	+	1	ID=g8664.t1.CDS2;Parent=g8664.t1;
OX101753.1_Tachina_lurida_genome_assembly,_chromosome:_2	AUGUSTUS	exon	34796083	34796377	.	+	.	ID=g8664.t1.exon2;Parent=g8664.t1;
OX101753.1_Tachina_lurida_genome_assembly,_chromosome:_2	AUGUSTUS	stop_codon	34796375	34796377	.	+	0	ID=g8664.t1.stop1;Parent=g8664.t1;
OX101753.1_Tachina_lurida_genome_assembly,_chromosome:_2	AUGUSTUS	gene	34797262	34797645	.	+	.	ID=g8665;
OX101753.1_Tachina_lurida_genome_assembly,_chromosome:_2	AUGUSTUS	mRNA	34797262	34797645	1	+	.	ID=g8665.t1;Parent=g8665;
OX101753.1_Tachina_lurida_genome_assembly,_chromosome:_2	AUGUSTUS	start_codon	34797262	34797264	.	+	0	ID=g8665.t1.start1;Parent=g8665.t1;
OX101753.1_Tachina_lurida_genome_assembly,_chromosome:_2	AUGUSTUS	CDS	34797262	34797645	1	+	0	ID=g8665.t1.CDS1;Parent=g8665.t1;
OX101753.1_Tachina_lurida_genome_assembly,_chromosome:_2	AUGUSTUS	exon	34797262	34797645	.	+	.	ID=g8665.t1.exon1;Parent=g8665.t1;
OX101753.1_Tachina_lurida_genome_assembly,_chromosome:_2	AUGUSTUS	stop_codon	34797643	34797645	.	+	0	ID=g8665.t1.stop1;Parent=g8665.t1;
OX101753.1_Tachina_lurida_genome_assembly,_chromosome:_2	AUGUSTUS	gene	34797758	34798121	.	+	.	ID=g8666;
OX101753.1_Tachina_lurida_genome_assembly,_chromosome:_2	AUGUSTUS	mRNA	34797758	34798121	0.99	+	.	ID=g8666.t1;Parent=g8666;
OX101753.1_Tachina_lurida_genome_assembly,_chromosome:_2	AUGUSTUS	start_codon	34797758	34797760	.	+	0	ID=g8666.t1.start1;Parent=g8666.t1;
OX101753.1_Tachina_lurida_genome_assembly,_chromosome:_2	AUGUSTUS	CDS	34797758	34797808	1	+	0	ID=g8666.t1.CDS1;Parent=g8666.t1;
OX101753.1_Tachina_lurida_genome_assembly,_chromosome:_2	AUGUSTUS	exon	34797758	34797808	.	+	.	ID=g8666.t1.exon1;Parent=g8666.t1;
OX101753.1_Tachina_lurida_genome_assembly,_chromosome:_2	AUGUSTUS	intron	34797809	34797872	1	+	.	ID=g8666.t1.intron1;Parent=g8666.t1;
OX101753.1_Tachina_lurida_genome_assembly,_chromosome:_2	AUGUSTUS	CDS	34797873	34798121	0.99	+	0	ID=g8666.t1.CDS2;Parent=g8666.t1;
OX101753.1_Tachina_lurida_genome_assembly,_chromosome:_2	AUGUSTUS	exon	34797873	34798121	.	+	.	ID=g8666.t1.exon2;Parent=g8666.t1;
OX101753.1_Tachina_lurida_genome_assembly,_chromosome:_2	AUGUSTUS	stop_codon	34798119	34798121	.	+	0	ID=g8666.t1.stop1;Parent=g8666.t1;
OX101753.1_Tachina_lurida_genome_assembly,_chromosome:_2	AUGUSTUS	gene	34804143	34815304	.	-	.	ID=g8667;
OX101753.1_Tachina_lurida_genome_assembly,_chromosome:_2	AUGUSTUS	mRNA	34804143	34815304	0.34	-	.	ID=g8667.t1;Parent=g8667;
OX101753.1_Tachina_lurida_genome_assembly,_chromosome:_2	AUGUSTUS	stop_codon	34804143	34804145	.	-	0	ID=g8667.t1.stop1;Parent=g8667.t1;
OX101753.1_Tachina_lurida_genome_assembly,_chromosome:_2	AUGUSTUS	CDS	34804143	34804308	0.75	-	1	ID=g8667.t1.CDS1;Parent=g8667.t1;
OX101753.1_Tachina_lurida_genome_assembly,_chromosome:_2	AUGUSTUS	exon	34804143	34804308	.	-	.	ID=g8667.t1.exon1;Parent=g8667.t1;
OX101753.1_Tachina_lurida_genome_assembly,_chromosome:_2	AUGUSTUS	intron	34804309	34807773	0.37	-	.	ID=g8667.t1.intron1;Parent=g8667.t1;
OX101753.1_Tachina_lurida_genome_assembly,_chromosome:_2	AUGUSTUS	CDS	34807774	34807889	0.38	-	0	ID=g8667.t1.CDS2;Parent=g8667.t1;
OX101753.1_Tachina_lurida_genome_assembly,_chromosome:_2	AUGUSTUS	exon	34807774	34807889	.	-	.	ID=g8667.t1.exon2;Parent=g8667.t1;
OX101753.1_Tachina_lurida_genome_assembly,_chromosome:_2	AUGUSTUS	intron	34807890	34814773	0.43	-	.	ID=g8667.t1.intron2;Parent=g8667.t1;
OX101753.1_Tachina_lurida_genome_assembly,_chromosome:_2	AUGUSTUS	CDS	34814774	34815304	0.52	-	0	ID=g8667.t1.CDS3;Parent=g8667.t1;
OX101753.1_Tachina_lurida_genome_assembly,_chromosome:_2	AUGUSTUS	exon	34814774	34815304	.	-	.	ID=g8667.t1.exon3;Parent=g8667.t1;
OX101753.1_Tachina_lurida_genome_assembly,_chromosome:_2	AUGUSTUS	start_codon	34815302	34815304	.	-	0	ID=g8667.t1.start1;Parent=g8667.t1;
OX101753.1_Tachina_lurida_genome_assembly,_chromosome:_2	AUGUSTUS	gene	34815568	34815907	.	-	.	ID=g8668;
OX101753.1_Tachina_lurida_genome_assembly,_chromosome:_2	AUGUSTUS	mRNA	34815568	34815907	1	-	.	ID=g8668.t1;Parent=g8668;
OX101753.1_Tachina_lurida_genome_assembly,_chromosome:_2	AUGUSTUS	stop_codon	34815568	34815570	.	-	0	ID=g8668.t1.stop1;Parent=g8668.t1;
OX101753.1_Tachina_lurida_genome_assembly,_chromosome:_2	AUGUSTUS	CDS	34815568	34815641	1	-	2	ID=g8668.t1.CDS1;Parent=g8668.t1;
OX101753.1_Tachina_lurida_genome_assembly,_chromosome:_2	AUGUSTUS	exon	34815568	34815641	.	-	.	ID=g8668.t1.exon1;Parent=g8668.t1;
OX101753.1_Tachina_lurida_genome_assembly,_chromosome:_2	AUGUSTUS	intron	34815642	34815723	1	-	.	ID=g8668.t1.intron1;Parent=g8668.t1;
OX101753.1_Tachina_lurida_genome_assembly,_chromosome:_2	AUGUSTUS	CDS	34815724	34815907	1	-	0	ID=g8668.t1.CDS2;Parent=g8668.t1;
OX101753.1_Tachina_lurida_genome_assembly,_chromosome:_2	AUGUSTUS	exon	34815724	34815907	.	-	.	ID=g8668.t1.exon2;Parent=g8668.t1;
OX101753.1_Tachina_lurida_genome_assembly,_chromosome:_2	AUGUSTUS	start_codon	34815905	34815907	.	-	0	ID=g8668.t1.start1;Parent=g8668.t1;
OX101753.1_Tachina_lurida_genome_assembly,_chromosome:_2	AUGUSTUS	gene	34837258	34838427	.	+	.	ID=g8669;
OX101753.1_Tachina_lurida_genome_assembly,_chromosome:_2	AUGUSTUS	mRNA	34837258	34838427	0.49	+	.	ID=g8669.t1;Parent=g8669;
OX101753.1_Tachina_lurida_genome_assembly,_chromosome:_2	AUGUSTUS	start_codon	34837258	34837260	.	+	0	ID=g8669.t1.start1;Parent=g8669.t1;
OX101753.1_Tachina_lurida_genome_assembly,_chromosome:_2	AUGUSTUS	CDS	34837258	34837488	1	+	0	ID=g8669.t1.CDS1;Parent=g8669.t1;
OX101753.1_Tachina_lurida_genome_assembly,_chromosome:_2	AUGUSTUS	exon	34837258	34837488	.	+	.	ID=g8669.t1.exon1;Parent=g8669.t1;
OX101753.1_Tachina_lurida_genome_assembly,_chromosome:_2	AUGUSTUS	intron	34837489	34837941	1	+	.	ID=g8669.t1.intron1;Parent=g8669.t1;
OX101753.1_Tachina_lurida_genome_assembly,_chromosome:_2	AUGUSTUS	CDS	34837942	34838073	0.51	+	0	ID=g8669.t1.CDS2;Parent=g8669.t1;
OX101753.1_Tachina_lurida_genome_assembly,_chromosome:_2	AUGUSTUS	exon	34837942	34838073	.	+	.	ID=g8669.t1.exon2;Parent=g8669.t1;
OX101753.1_Tachina_lurida_genome_assembly,_chromosome:_2	AUGUSTUS	intron	34838074	34838137	0.51	+	.	ID=g8669.t1.intron2;Parent=g8669.t1;
OX101753.1_Tachina_lurida_genome_assembly,_chromosome:_2	AUGUSTUS	CDS	34838138	34838152	0.83	+	0	ID=g8669.t1.CDS3;Parent=g8669.t1;
OX101753.1_Tachina_lurida_genome_assembly,_chromosome:_2	AUGUSTUS	exon	34838138	34838152	.	+	.	ID=g8669.t1.exon3;Parent=g8669.t1;
OX101753.1_Tachina_lurida_genome_assembly,_chromosome:_2	AUGUSTUS	intron	34838153	34838214	1	+	.	ID=g8669.t1.intron3;Parent=g8669.t1;
OX101753.1_Tachina_lurida_genome_assembly,_chromosome:_2	AUGUSTUS	CDS	34838215	34838427	0.97	+	0	ID=g8669.t1.CDS4;Parent=g8669.t1;
OX101753.1_Tachina_lurida_genome_assembly,_chromosome:_2	AUGUSTUS	exon	34838215	34838427	.	+	.	ID=g8669.t1.exon4;Parent=g8669.t1;
OX101753.1_Tachina_lurida_genome_assembly,_chromosome:_2	AUGUSTUS	stop_codon	34838425	34838427	.	+	0	ID=g8669.t1.stop1;Parent=g8669.t1;
OX101753.1_Tachina_lurida_genome_assembly,_chromosome:_2	AUGUSTUS	gene	34838678	34839022	.	+	.	ID=g8670;
OX101753.1_Tachina_lurida_genome_assembly,_chromosome:_2	AUGUSTUS	mRNA	34838678	34839022	0.61	+	.	ID=g8670.t1;Parent=g8670;
OX101753.1_Tachina_lurida_genome_assembly,_chromosome:_2	AUGUSTUS	start_codon	34838678	34838680	.	+	0	ID=g8670.t1.start1;Parent=g8670.t1;
OX101753.1_Tachina_lurida_genome_assembly,_chromosome:_2	AUGUSTUS	CDS	34838678	34839022	0.61	+	0	ID=g8670.t1.CDS1;Parent=g8670.t1;
OX101753.1_Tachina_lurida_genome_assembly,_chromosome:_2	AUGUSTUS	exon	34838678	34839022	.	+	.	ID=g8670.t1.exon1;Parent=g8670.t1;
OX101753.1_Tachina_lurida_genome_assembly,_chromosome:_2	AUGUSTUS	stop_codon	34839020	34839022	.	+	0	ID=g8670.t1.stop1;Parent=g8670.t1;
OX101753.1_Tachina_lurida_genome_assembly,_chromosome:_2	AUGUSTUS	gene	34840115	34841148	.	-	.	ID=g8671;
OX101753.1_Tachina_lurida_genome_assembly,_chromosome:_2	AUGUSTUS	mRNA	34840115	34841148	0.35	-	.	ID=g8671.t1;Parent=g8671;
OX101753.1_Tachina_lurida_genome_assembly,_chromosome:_2	AUGUSTUS	stop_codon	34840115	34840117	.	-	0	ID=g8671.t1.stop1;Parent=g8671.t1;
OX101753.1_Tachina_lurida_genome_assembly,_chromosome:_2	AUGUSTUS	CDS	34840115	34840365	0.5	-	2	ID=g8671.t1.CDS1;Parent=g8671.t1;
OX101753.1_Tachina_lurida_genome_assembly,_chromosome:_2	AUGUSTUS	exon	34840115	34840365	.	-	.	ID=g8671.t1.exon1;Parent=g8671.t1;
OX101753.1_Tachina_lurida_genome_assembly,_chromosome:_2	AUGUSTUS	intron	34840366	34840428	0.49	-	.	ID=g8671.t1.intron1;Parent=g8671.t1;
OX101753.1_Tachina_lurida_genome_assembly,_chromosome:_2	AUGUSTUS	CDS	34840429	34840495	0.61	-	0	ID=g8671.t1.CDS2;Parent=g8671.t1;
OX101753.1_Tachina_lurida_genome_assembly,_chromosome:_2	AUGUSTUS	exon	34840429	34840495	.	-	.	ID=g8671.t1.exon2;Parent=g8671.t1;
OX101753.1_Tachina_lurida_genome_assembly,_chromosome:_2	AUGUSTUS	intron	34840496	34840802	0.83	-	.	ID=g8671.t1.intron2;Parent=g8671.t1;
OX101753.1_Tachina_lurida_genome_assembly,_chromosome:_2	AUGUSTUS	CDS	34840803	34840999	0.83	-	2	ID=g8671.t1.CDS3;Parent=g8671.t1;
OX101753.1_Tachina_lurida_genome_assembly,_chromosome:_2	AUGUSTUS	exon	34840803	34840999	.	-	.	ID=g8671.t1.exon3;Parent=g8671.t1;
OX101753.1_Tachina_lurida_genome_assembly,_chromosome:_2	AUGUSTUS	intron	34841000	34841072	0.87	-	.	ID=g8671.t1.intron3;Parent=g8671.t1;
OX101753.1_Tachina_lurida_genome_assembly,_chromosome:_2	AUGUSTUS	CDS	34841073	34841148	0.87	-	0	ID=g8671.t1.CDS4;Parent=g8671.t1;
OX101753.1_Tachina_lurida_genome_assembly,_chromosome:_2	AUGUSTUS	exon	34841073	34841148	.	-	.	ID=g8671.t1.exon4;Parent=g8671.t1;
OX101753.1_Tachina_lurida_genome_assembly,_chromosome:_2	AUGUSTUS	start_codon	34841146	34841148	.	-	0	ID=g8671.t1.start1;Parent=g8671.t1;
OX101753.1_Tachina_lurida_genome_assembly,_chromosome:_2	AUGUSTUS	mRNA	34840115	34841148	0.49	-	.	ID=g8671.t2;Parent=g8671;
OX101753.1_Tachina_lurida_genome_assembly,_chromosome:_2	AUGUSTUS	stop_codon	34840115	34840117	.	-	0	ID=g8671.t2.stop1;Parent=g8671.t2;
OX101753.1_Tachina_lurida_genome_assembly,_chromosome:_2	AUGUSTUS	CDS	34840115	34840365	0.57	-	2	ID=g8671.t2.CDS1;Parent=g8671.t2;
OX101753.1_Tachina_lurida_genome_assembly,_chromosome:_2	AUGUSTUS	exon	34840115	34840365	.	-	.	ID=g8671.t2.exon1;Parent=g8671.t2;
OX101753.1_Tachina_lurida_genome_assembly,_chromosome:_2	AUGUSTUS	intron	34840366	34840428	0.56	-	.	ID=g8671.t2.intron1;Parent=g8671.t2;
OX101753.1_Tachina_lurida_genome_assembly,_chromosome:_2	AUGUSTUS	CDS	34840429	34840495	0.67	-	0	ID=g8671.t2.CDS2;Parent=g8671.t2;
OX101753.1_Tachina_lurida_genome_assembly,_chromosome:_2	AUGUSTUS	exon	34840429	34840495	.	-	.	ID=g8671.t2.exon2;Parent=g8671.t2;
OX101753.1_Tachina_lurida_genome_assembly,_chromosome:_2	AUGUSTUS	intron	34840496	34840808	0.98	-	.	ID=g8671.t2.intron2;Parent=g8671.t2;
OX101753.1_Tachina_lurida_genome_assembly,_chromosome:_2	AUGUSTUS	CDS	34840809	34840999	0.98	-	2	ID=g8671.t2.CDS3;Parent=g8671.t2;
OX101753.1_Tachina_lurida_genome_assembly,_chromosome:_2	AUGUSTUS	exon	34840809	34840999	.	-	.	ID=g8671.t2.exon3;Parent=g8671.t2;
OX101753.1_Tachina_lurida_genome_assembly,_chromosome:_2	AUGUSTUS	intron	34841000	34841072	0.91	-	.	ID=g8671.t2.intron3;Parent=g8671.t2;
OX101753.1_Tachina_lurida_genome_assembly,_chromosome:_2	AUGUSTUS	CDS	34841073	34841148	0.91	-	0	ID=g8671.t2.CDS4;Parent=g8671.t2;
OX101753.1_Tachina_lurida_genome_assembly,_chromosome:_2	AUGUSTUS	exon	34841073	34841148	.	-	.	ID=g8671.t2.exon4;Parent=g8671.t2;
OX101753.1_Tachina_lurida_genome_assembly,_chromosome:_2	AUGUSTUS	start_codon	34841146	34841148	.	-	0	ID=g8671.t2.start1;Parent=g8671.t2;
OX101753.1_Tachina_lurida_genome_assembly,_chromosome:_2	AUGUSTUS	gene	34874467	34878034	.	+	.	ID=g8672;
OX101753.1_Tachina_lurida_genome_assembly,_chromosome:_2	AUGUSTUS	mRNA	34874467	34878034	0.48	+	.	ID=g8672.t1;Parent=g8672;
OX101753.1_Tachina_lurida_genome_assembly,_chromosome:_2	AUGUSTUS	start_codon	34874467	34874469	.	+	0	ID=g8672.t1.start1;Parent=g8672.t1;
OX101753.1_Tachina_lurida_genome_assembly,_chromosome:_2	AUGUSTUS	CDS	34874467	34875215	0.49	+	0	ID=g8672.t1.CDS1;Parent=g8672.t1;
OX101753.1_Tachina_lurida_genome_assembly,_chromosome:_2	AUGUSTUS	exon	34874467	34875215	.	+	.	ID=g8672.t1.exon1;Parent=g8672.t1;
OX101753.1_Tachina_lurida_genome_assembly,_chromosome:_2	AUGUSTUS	intron	34875216	34877829	0.48	+	.	ID=g8672.t1.intron1;Parent=g8672.t1;
OX101753.1_Tachina_lurida_genome_assembly,_chromosome:_2	AUGUSTUS	CDS	34877830	34878034	0.64	+	1	ID=g8672.t1.CDS2;Parent=g8672.t1;
OX101753.1_Tachina_lurida_genome_assembly,_chromosome:_2	AUGUSTUS	exon	34877830	34878034	.	+	.	ID=g8672.t1.exon2;Parent=g8672.t1;
OX101753.1_Tachina_lurida_genome_assembly,_chromosome:_2	AUGUSTUS	stop_codon	34878032	34878034	.	+	0	ID=g8672.t1.stop1;Parent=g8672.t1;
OX101753.1_Tachina_lurida_genome_assembly,_chromosome:_2	AUGUSTUS	gene	34878805	34879268	.	+	.	ID=g8673;
OX101753.1_Tachina_lurida_genome_assembly,_chromosome:_2	AUGUSTUS	mRNA	34878805	34879268	0.76	+	.	ID=g8673.t1;Parent=g8673;
OX101753.1_Tachina_lurida_genome_assembly,_chromosome:_2	AUGUSTUS	start_codon	34878805	34878807	.	+	0	ID=g8673.t1.start1;Parent=g8673.t1;
OX101753.1_Tachina_lurida_genome_assembly,_chromosome:_2	AUGUSTUS	CDS	34878805	34878832	1	+	0	ID=g8673.t1.CDS1;Parent=g8673.t1;
OX101753.1_Tachina_lurida_genome_assembly,_chromosome:_2	AUGUSTUS	exon	34878805	34878832	.	+	.	ID=g8673.t1.exon1;Parent=g8673.t1;
OX101753.1_Tachina_lurida_genome_assembly,_chromosome:_2	AUGUSTUS	intron	34878833	34878909	1	+	.	ID=g8673.t1.intron1;Parent=g8673.t1;
OX101753.1_Tachina_lurida_genome_assembly,_chromosome:_2	AUGUSTUS	CDS	34878910	34879268	0.76	+	2	ID=g8673.t1.CDS2;Parent=g8673.t1;
OX101753.1_Tachina_lurida_genome_assembly,_chromosome:_2	AUGUSTUS	exon	34878910	34879268	.	+	.	ID=g8673.t1.exon2;Parent=g8673.t1;
OX101753.1_Tachina_lurida_genome_assembly,_chromosome:_2	AUGUSTUS	stop_codon	34879266	34879268	.	+	0	ID=g8673.t1.stop1;Parent=g8673.t1;
OX101753.1_Tachina_lurida_genome_assembly,_chromosome:_2	AUGUSTUS	gene	34883138	34883383	.	-	.	ID=g8674;
OX101753.1_Tachina_lurida_genome_assembly,_chromosome:_2	AUGUSTUS	mRNA	34883138	34883383	1	-	.	ID=g8674.t1;Parent=g8674;
OX101753.1_Tachina_lurida_genome_assembly,_chromosome:_2	AUGUSTUS	stop_codon	34883138	34883140	.	-	0	ID=g8674.t1.stop1;Parent=g8674.t1;
OX101753.1_Tachina_lurida_genome_assembly,_chromosome:_2	AUGUSTUS	CDS	34883138	34883383	1	-	0	ID=g8674.t1.CDS1;Parent=g8674.t1;
OX101753.1_Tachina_lurida_genome_assembly,_chromosome:_2	AUGUSTUS	exon	34883138	34883383	.	-	.	ID=g8674.t1.exon1;Parent=g8674.t1;
OX101753.1_Tachina_lurida_genome_assembly,_chromosome:_2	AUGUSTUS	start_codon	34883381	34883383	.	-	0	ID=g8674.t1.start1;Parent=g8674.t1;
OX101753.1_Tachina_lurida_genome_assembly,_chromosome:_2	AUGUSTUS	gene	34884009	34885579	.	+	.	ID=g8675;
OX101753.1_Tachina_lurida_genome_assembly,_chromosome:_2	AUGUSTUS	mRNA	34884009	34885579	0.89	+	.	ID=g8675.t1;Parent=g8675;
OX101753.1_Tachina_lurida_genome_assembly,_chromosome:_2	AUGUSTUS	start_codon	34884009	34884011	.	+	0	ID=g8675.t1.start1;Parent=g8675.t1;
OX101753.1_Tachina_lurida_genome_assembly,_chromosome:_2	AUGUSTUS	CDS	34884009	34884144	1	+	0	ID=g8675.t1.CDS1;Parent=g8675.t1;
OX101753.1_Tachina_lurida_genome_assembly,_chromosome:_2	AUGUSTUS	exon	34884009	34884144	.	+	.	ID=g8675.t1.exon1;Parent=g8675.t1;
OX101753.1_Tachina_lurida_genome_assembly,_chromosome:_2	AUGUSTUS	intron	34884145	34884199	1	+	.	ID=g8675.t1.intron1;Parent=g8675.t1;
OX101753.1_Tachina_lurida_genome_assembly,_chromosome:_2	AUGUSTUS	CDS	34884200	34884356	1	+	2	ID=g8675.t1.CDS2;Parent=g8675.t1;
OX101753.1_Tachina_lurida_genome_assembly,_chromosome:_2	AUGUSTUS	exon	34884200	34884356	.	+	.	ID=g8675.t1.exon2;Parent=g8675.t1;
OX101753.1_Tachina_lurida_genome_assembly,_chromosome:_2	AUGUSTUS	intron	34884357	34885265	1	+	.	ID=g8675.t1.intron2;Parent=g8675.t1;
OX101753.1_Tachina_lurida_genome_assembly,_chromosome:_2	AUGUSTUS	CDS	34885266	34885360	0.96	+	1	ID=g8675.t1.CDS3;Parent=g8675.t1;
OX101753.1_Tachina_lurida_genome_assembly,_chromosome:_2	AUGUSTUS	exon	34885266	34885360	.	+	.	ID=g8675.t1.exon3;Parent=g8675.t1;
OX101753.1_Tachina_lurida_genome_assembly,_chromosome:_2	AUGUSTUS	intron	34885361	34885403	0.89	+	.	ID=g8675.t1.intron3;Parent=g8675.t1;
OX101753.1_Tachina_lurida_genome_assembly,_chromosome:_2	AUGUSTUS	CDS	34885404	34885579	0.89	+	2	ID=g8675.t1.CDS4;Parent=g8675.t1;
OX101753.1_Tachina_lurida_genome_assembly,_chromosome:_2	AUGUSTUS	exon	34885404	34885579	.	+	.	ID=g8675.t1.exon4;Parent=g8675.t1;
OX101753.1_Tachina_lurida_genome_assembly,_chromosome:_2	AUGUSTUS	stop_codon	34885577	34885579	.	+	0	ID=g8675.t1.stop1;Parent=g8675.t1;
OX101753.1_Tachina_lurida_genome_assembly,_chromosome:_2	GeneMark.hmm3	mRNA	34884009	34885467	.	+	.	ID=g8675.t2;Parent=g8675;
OX101753.1_Tachina_lurida_genome_assembly,_chromosome:_2	GeneMark.hmm3	start_codon	34884009	34884011	.	+	0	ID=g8675.t2.start1;Parent=g8675.t2;
OX101753.1_Tachina_lurida_genome_assembly,_chromosome:_2	GeneMark.hmm3	CDS	34884009	34884144	.	+	0	ID=g8675.t2.CDS1;Parent=g8675.t2;
OX101753.1_Tachina_lurida_genome_assembly,_chromosome:_2	GeneMark.hmm3	exon	34884009	34884144	0	+	.	ID=g8675.t2.exon1;Parent=g8675.t2;
OX101753.1_Tachina_lurida_genome_assembly,_chromosome:_2	GeneMark.hmm3	intron	34884145	34884199	.	+	2	ID=g8675.t2.intron1;Parent=g8675.t2;
OX101753.1_Tachina_lurida_genome_assembly,_chromosome:_2	GeneMark.hmm3	CDS	34884200	34884356	.	+	2	ID=g8675.t2.CDS2;Parent=g8675.t2;
OX101753.1_Tachina_lurida_genome_assembly,_chromosome:_2	GeneMark.hmm3	exon	34884200	34884356	0	+	.	ID=g8675.t2.exon2;Parent=g8675.t2;
OX101753.1_Tachina_lurida_genome_assembly,_chromosome:_2	GeneMark.hmm3	intron	34884357	34885265	.	+	1	ID=g8675.t2.intron2;Parent=g8675.t2;
OX101753.1_Tachina_lurida_genome_assembly,_chromosome:_2	GeneMark.hmm3	CDS	34885266	34885467	.	+	1	ID=g8675.t2.CDS3;Parent=g8675.t2;
OX101753.1_Tachina_lurida_genome_assembly,_chromosome:_2	GeneMark.hmm3	exon	34885266	34885467	0	+	.	ID=g8675.t2.exon3;Parent=g8675.t2;
OX101753.1_Tachina_lurida_genome_assembly,_chromosome:_2	GeneMark.hmm3	stop_codon	34885465	34885467	.	+	0	ID=g8675.t2.stop1;Parent=g8675.t2;
OX101753.1_Tachina_lurida_genome_assembly,_chromosome:_2	AUGUSTUS	gene	34886172	34889124	.	-	.	ID=g8676;
OX101753.1_Tachina_lurida_genome_assembly,_chromosome:_2	AUGUSTUS	mRNA	34886172	34889124	0.5	-	.	ID=g8676.t1;Parent=g8676;
OX101753.1_Tachina_lurida_genome_assembly,_chromosome:_2	AUGUSTUS	stop_codon	34886172	34886174	.	-	0	ID=g8676.t1.stop1;Parent=g8676.t1;
OX101753.1_Tachina_lurida_genome_assembly,_chromosome:_2	AUGUSTUS	CDS	34886172	34886512	1	-	2	ID=g8676.t1.CDS1;Parent=g8676.t1;
OX101753.1_Tachina_lurida_genome_assembly,_chromosome:_2	AUGUSTUS	exon	34886172	34886512	.	-	.	ID=g8676.t1.exon1;Parent=g8676.t1;
OX101753.1_Tachina_lurida_genome_assembly,_chromosome:_2	AUGUSTUS	intron	34886513	34886595	1	-	.	ID=g8676.t1.intron1;Parent=g8676.t1;
OX101753.1_Tachina_lurida_genome_assembly,_chromosome:_2	AUGUSTUS	CDS	34886596	34887119	1	-	1	ID=g8676.t1.CDS2;Parent=g8676.t1;
OX101753.1_Tachina_lurida_genome_assembly,_chromosome:_2	AUGUSTUS	exon	34886596	34887119	.	-	.	ID=g8676.t1.exon2;Parent=g8676.t1;
OX101753.1_Tachina_lurida_genome_assembly,_chromosome:_2	AUGUSTUS	intron	34887120	34887230	1	-	.	ID=g8676.t1.intron2;Parent=g8676.t1;
OX101753.1_Tachina_lurida_genome_assembly,_chromosome:_2	AUGUSTUS	CDS	34887231	34887488	0.95	-	1	ID=g8676.t1.CDS3;Parent=g8676.t1;
OX101753.1_Tachina_lurida_genome_assembly,_chromosome:_2	AUGUSTUS	exon	34887231	34887488	.	-	.	ID=g8676.t1.exon3;Parent=g8676.t1;
OX101753.1_Tachina_lurida_genome_assembly,_chromosome:_2	AUGUSTUS	intron	34887489	34888987	0.5	-	.	ID=g8676.t1.intron3;Parent=g8676.t1;
OX101753.1_Tachina_lurida_genome_assembly,_chromosome:_2	AUGUSTUS	CDS	34888988	34889124	0.5	-	0	ID=g8676.t1.CDS4;Parent=g8676.t1;
OX101753.1_Tachina_lurida_genome_assembly,_chromosome:_2	AUGUSTUS	exon	34888988	34889124	.	-	.	ID=g8676.t1.exon4;Parent=g8676.t1;
OX101753.1_Tachina_lurida_genome_assembly,_chromosome:_2	AUGUSTUS	start_codon	34889122	34889124	.	-	0	ID=g8676.t1.start1;Parent=g8676.t1;
OX101753.1_Tachina_lurida_genome_assembly,_chromosome:_2	AUGUSTUS	gene	34895974	34896324	.	+	.	ID=g8677;
OX101753.1_Tachina_lurida_genome_assembly,_chromosome:_2	AUGUSTUS	mRNA	34895974	34896324	1	+	.	ID=g8677.t1;Parent=g8677;
OX101753.1_Tachina_lurida_genome_assembly,_chromosome:_2	AUGUSTUS	start_codon	34895974	34895976	.	+	0	ID=g8677.t1.start1;Parent=g8677.t1;
OX101753.1_Tachina_lurida_genome_assembly,_chromosome:_2	AUGUSTUS	CDS	34895974	34896324	1	+	0	ID=g8677.t1.CDS1;Parent=g8677.t1;
OX101753.1_Tachina_lurida_genome_assembly,_chromosome:_2	AUGUSTUS	exon	34895974	34896324	.	+	.	ID=g8677.t1.exon1;Parent=g8677.t1;
OX101753.1_Tachina_lurida_genome_assembly,_chromosome:_2	AUGUSTUS	stop_codon	34896322	34896324	.	+	0	ID=g8677.t1.stop1;Parent=g8677.t1;
OX101753.1_Tachina_lurida_genome_assembly,_chromosome:_2	AUGUSTUS	gene	34896997	34897443	.	+	.	ID=g8678;
OX101753.1_Tachina_lurida_genome_assembly,_chromosome:_2	AUGUSTUS	mRNA	34896997	34897443	0.61	+	.	ID=g8678.t1;Parent=g8678;
OX101753.1_Tachina_lurida_genome_assembly,_chromosome:_2	AUGUSTUS	start_codon	34896997	34896999	.	+	0	ID=g8678.t1.start1;Parent=g8678.t1;
OX101753.1_Tachina_lurida_genome_assembly,_chromosome:_2	AUGUSTUS	CDS	34896997	34897443	0.61	+	0	ID=g8678.t1.CDS1;Parent=g8678.t1;
OX101753.1_Tachina_lurida_genome_assembly,_chromosome:_2	AUGUSTUS	exon	34896997	34897443	.	+	.	ID=g8678.t1.exon1;Parent=g8678.t1;
OX101753.1_Tachina_lurida_genome_assembly,_chromosome:_2	AUGUSTUS	stop_codon	34897441	34897443	.	+	0	ID=g8678.t1.stop1;Parent=g8678.t1;
OX101753.1_Tachina_lurida_genome_assembly,_chromosome:_2	AUGUSTUS	gene	34898576	34899189	.	+	.	ID=g8679;
OX101753.1_Tachina_lurida_genome_assembly,_chromosome:_2	AUGUSTUS	mRNA	34898576	34899189	0.63	+	.	ID=g8679.t1;Parent=g8679;
OX101753.1_Tachina_lurida_genome_assembly,_chromosome:_2	AUGUSTUS	start_codon	34898576	34898578	.	+	0	ID=g8679.t1.start1;Parent=g8679.t1;
OX101753.1_Tachina_lurida_genome_assembly,_chromosome:_2	AUGUSTUS	CDS	34898576	34898882	1	+	0	ID=g8679.t1.CDS1;Parent=g8679.t1;
OX101753.1_Tachina_lurida_genome_assembly,_chromosome:_2	AUGUSTUS	exon	34898576	34898882	.	+	.	ID=g8679.t1.exon1;Parent=g8679.t1;
OX101753.1_Tachina_lurida_genome_assembly,_chromosome:_2	AUGUSTUS	intron	34898883	34898943	1	+	.	ID=g8679.t1.intron1;Parent=g8679.t1;
OX101753.1_Tachina_lurida_genome_assembly,_chromosome:_2	AUGUSTUS	CDS	34898944	34899017	0.95	+	2	ID=g8679.t1.CDS2;Parent=g8679.t1;
OX101753.1_Tachina_lurida_genome_assembly,_chromosome:_2	AUGUSTUS	exon	34898944	34899017	.	+	.	ID=g8679.t1.exon2;Parent=g8679.t1;
OX101753.1_Tachina_lurida_genome_assembly,_chromosome:_2	AUGUSTUS	intron	34899018	34899138	0.63	+	.	ID=g8679.t1.intron2;Parent=g8679.t1;
OX101753.1_Tachina_lurida_genome_assembly,_chromosome:_2	AUGUSTUS	CDS	34899139	34899189	0.63	+	0	ID=g8679.t1.CDS3;Parent=g8679.t1;
OX101753.1_Tachina_lurida_genome_assembly,_chromosome:_2	AUGUSTUS	exon	34899139	34899189	.	+	.	ID=g8679.t1.exon3;Parent=g8679.t1;
OX101753.1_Tachina_lurida_genome_assembly,_chromosome:_2	AUGUSTUS	stop_codon	34899187	34899189	.	+	0	ID=g8679.t1.stop1;Parent=g8679.t1;
OX101753.1_Tachina_lurida_genome_assembly,_chromosome:_2	AUGUSTUS	gene	34899522	34899917	.	+	.	ID=g8680;
OX101753.1_Tachina_lurida_genome_assembly,_chromosome:_2	AUGUSTUS	mRNA	34899522	34899917	1	+	.	ID=g8680.t1;Parent=g8680;
OX101753.1_Tachina_lurida_genome_assembly,_chromosome:_2	AUGUSTUS	start_codon	34899522	34899524	.	+	0	ID=g8680.t1.start1;Parent=g8680.t1;
OX101753.1_Tachina_lurida_genome_assembly,_chromosome:_2	AUGUSTUS	CDS	34899522	34899917	1	+	0	ID=g8680.t1.CDS1;Parent=g8680.t1;
OX101753.1_Tachina_lurida_genome_assembly,_chromosome:_2	AUGUSTUS	exon	34899522	34899917	.	+	.	ID=g8680.t1.exon1;Parent=g8680.t1;
OX101753.1_Tachina_lurida_genome_assembly,_chromosome:_2	AUGUSTUS	stop_codon	34899915	34899917	.	+	0	ID=g8680.t1.stop1;Parent=g8680.t1;
OX101753.1_Tachina_lurida_genome_assembly,_chromosome:_2	AUGUSTUS	gene	34900038	34900598	.	+	.	ID=g8681;
OX101753.1_Tachina_lurida_genome_assembly,_chromosome:_2	AUGUSTUS	mRNA	34900083	34900598	1	+	.	ID=g8681.t1;Parent=g8681;
OX101753.1_Tachina_lurida_genome_assembly,_chromosome:_2	AUGUSTUS	start_codon	34900083	34900085	.	+	0	ID=g8681.t1.start1;Parent=g8681.t1;
OX101753.1_Tachina_lurida_genome_assembly,_chromosome:_2	AUGUSTUS	CDS	34900083	34900384	1	+	0	ID=g8681.t1.CDS1;Parent=g8681.t1;
OX101753.1_Tachina_lurida_genome_assembly,_chromosome:_2	AUGUSTUS	exon	34900083	34900384	.	+	.	ID=g8681.t1.exon1;Parent=g8681.t1;
OX101753.1_Tachina_lurida_genome_assembly,_chromosome:_2	AUGUSTUS	intron	34900385	34900468	1	+	.	ID=g8681.t1.intron1;Parent=g8681.t1;
OX101753.1_Tachina_lurida_genome_assembly,_chromosome:_2	AUGUSTUS	CDS	34900469	34900598	1	+	1	ID=g8681.t1.CDS2;Parent=g8681.t1;
OX101753.1_Tachina_lurida_genome_assembly,_chromosome:_2	AUGUSTUS	exon	34900469	34900598	.	+	.	ID=g8681.t1.exon2;Parent=g8681.t1;
OX101753.1_Tachina_lurida_genome_assembly,_chromosome:_2	AUGUSTUS	stop_codon	34900596	34900598	.	+	0	ID=g8681.t1.stop1;Parent=g8681.t1;
OX101753.1_Tachina_lurida_genome_assembly,_chromosome:_2	AUGUSTUS	mRNA	34900038	34900598	0.66	+	.	ID=g8681.t2;Parent=g8681;
OX101753.1_Tachina_lurida_genome_assembly,_chromosome:_2	AUGUSTUS	start_codon	34900038	34900040	.	+	0	ID=g8681.t2.start1;Parent=g8681.t2;
OX101753.1_Tachina_lurida_genome_assembly,_chromosome:_2	AUGUSTUS	CDS	34900038	34900384	0.66	+	0	ID=g8681.t2.CDS1;Parent=g8681.t2;
OX101753.1_Tachina_lurida_genome_assembly,_chromosome:_2	AUGUSTUS	exon	34900038	34900384	.	+	.	ID=g8681.t2.exon1;Parent=g8681.t2;
OX101753.1_Tachina_lurida_genome_assembly,_chromosome:_2	AUGUSTUS	intron	34900385	34900468	0.95	+	.	ID=g8681.t2.intron1;Parent=g8681.t2;
OX101753.1_Tachina_lurida_genome_assembly,_chromosome:_2	AUGUSTUS	CDS	34900469	34900598	0.95	+	1	ID=g8681.t2.CDS2;Parent=g8681.t2;
OX101753.1_Tachina_lurida_genome_assembly,_chromosome:_2	AUGUSTUS	exon	34900469	34900598	.	+	.	ID=g8681.t2.exon2;Parent=g8681.t2;
OX101753.1_Tachina_lurida_genome_assembly,_chromosome:_2	AUGUSTUS	stop_codon	34900596	34900598	.	+	0	ID=g8681.t2.stop1;Parent=g8681.t2;
OX101753.1_Tachina_lurida_genome_assembly,_chromosome:_2	AUGUSTUS	gene	34904198	34904453	.	+	.	ID=g8682;
OX101753.1_Tachina_lurida_genome_assembly,_chromosome:_2	AUGUSTUS	mRNA	34904198	34904453	0.78	+	.	ID=g8682.t1;Parent=g8682;
OX101753.1_Tachina_lurida_genome_assembly,_chromosome:_2	AUGUSTUS	start_codon	34904198	34904200	.	+	0	ID=g8682.t1.start1;Parent=g8682.t1;
OX101753.1_Tachina_lurida_genome_assembly,_chromosome:_2	AUGUSTUS	CDS	34904198	34904237	0.81	+	0	ID=g8682.t1.CDS1;Parent=g8682.t1;
OX101753.1_Tachina_lurida_genome_assembly,_chromosome:_2	AUGUSTUS	exon	34904198	34904237	.	+	.	ID=g8682.t1.exon1;Parent=g8682.t1;
OX101753.1_Tachina_lurida_genome_assembly,_chromosome:_2	AUGUSTUS	intron	34904238	34904289	0.92	+	.	ID=g8682.t1.intron1;Parent=g8682.t1;
OX101753.1_Tachina_lurida_genome_assembly,_chromosome:_2	AUGUSTUS	CDS	34904290	34904453	0.92	+	2	ID=g8682.t1.CDS2;Parent=g8682.t1;
OX101753.1_Tachina_lurida_genome_assembly,_chromosome:_2	AUGUSTUS	exon	34904290	34904453	.	+	.	ID=g8682.t1.exon2;Parent=g8682.t1;
OX101753.1_Tachina_lurida_genome_assembly,_chromosome:_2	AUGUSTUS	stop_codon	34904451	34904453	.	+	0	ID=g8682.t1.stop1;Parent=g8682.t1;
OX101753.1_Tachina_lurida_genome_assembly,_chromosome:_2	AUGUSTUS	gene	34904917	34907840	.	+	.	ID=g8683;
OX101753.1_Tachina_lurida_genome_assembly,_chromosome:_2	AUGUSTUS	mRNA	34904917	34907840	0.58	+	.	ID=g8683.t1;Parent=g8683;
OX101753.1_Tachina_lurida_genome_assembly,_chromosome:_2	AUGUSTUS	start_codon	34904917	34904919	.	+	0	ID=g8683.t1.start1;Parent=g8683.t1;
OX101753.1_Tachina_lurida_genome_assembly,_chromosome:_2	AUGUSTUS	CDS	34904917	34905219	0.64	+	0	ID=g8683.t1.CDS1;Parent=g8683.t1;
OX101753.1_Tachina_lurida_genome_assembly,_chromosome:_2	AUGUSTUS	exon	34904917	34905219	.	+	.	ID=g8683.t1.exon1;Parent=g8683.t1;
OX101753.1_Tachina_lurida_genome_assembly,_chromosome:_2	AUGUSTUS	intron	34905220	34907494	0.93	+	.	ID=g8683.t1.intron1;Parent=g8683.t1;
OX101753.1_Tachina_lurida_genome_assembly,_chromosome:_2	AUGUSTUS	CDS	34907495	34907560	0.93	+	0	ID=g8683.t1.CDS2;Parent=g8683.t1;
OX101753.1_Tachina_lurida_genome_assembly,_chromosome:_2	AUGUSTUS	exon	34907495	34907560	.	+	.	ID=g8683.t1.exon2;Parent=g8683.t1;
OX101753.1_Tachina_lurida_genome_assembly,_chromosome:_2	AUGUSTUS	intron	34907561	34907627	0.93	+	.	ID=g8683.t1.intron2;Parent=g8683.t1;
OX101753.1_Tachina_lurida_genome_assembly,_chromosome:_2	AUGUSTUS	CDS	34907628	34907840	0.97	+	0	ID=g8683.t1.CDS3;Parent=g8683.t1;
OX101753.1_Tachina_lurida_genome_assembly,_chromosome:_2	AUGUSTUS	exon	34907628	34907840	.	+	.	ID=g8683.t1.exon3;Parent=g8683.t1;
OX101753.1_Tachina_lurida_genome_assembly,_chromosome:_2	AUGUSTUS	stop_codon	34907838	34907840	.	+	0	ID=g8683.t1.stop1;Parent=g8683.t1;
OX101753.1_Tachina_lurida_genome_assembly,_chromosome:_2	AUGUSTUS	mRNA	34904917	34905231	0.68	+	.	ID=g8683.t2;Parent=g8683;
OX101753.1_Tachina_lurida_genome_assembly,_chromosome:_2	AUGUSTUS	start_codon	34904917	34904919	.	+	0	ID=g8683.t2.start1;Parent=g8683.t2;
OX101753.1_Tachina_lurida_genome_assembly,_chromosome:_2	AUGUSTUS	CDS	34904917	34905231	0.68	+	0	ID=g8683.t2.CDS1;Parent=g8683.t2;
OX101753.1_Tachina_lurida_genome_assembly,_chromosome:_2	AUGUSTUS	exon	34904917	34905231	.	+	.	ID=g8683.t2.exon1;Parent=g8683.t2;
OX101753.1_Tachina_lurida_genome_assembly,_chromosome:_2	AUGUSTUS	stop_codon	34905229	34905231	.	+	0	ID=g8683.t2.stop1;Parent=g8683.t2;
OX101753.1_Tachina_lurida_genome_assembly,_chromosome:_2	AUGUSTUS	gene	34908484	34908739	.	+	.	ID=g8684;
OX101753.1_Tachina_lurida_genome_assembly,_chromosome:_2	AUGUSTUS	mRNA	34908484	34908739	0.66	+	.	ID=g8684.t1;Parent=g8684;
OX101753.1_Tachina_lurida_genome_assembly,_chromosome:_2	AUGUSTUS	start_codon	34908484	34908486	.	+	0	ID=g8684.t1.start1;Parent=g8684.t1;
OX101753.1_Tachina_lurida_genome_assembly,_chromosome:_2	AUGUSTUS	CDS	34908484	34908523	0.77	+	0	ID=g8684.t1.CDS1;Parent=g8684.t1;
OX101753.1_Tachina_lurida_genome_assembly,_chromosome:_2	AUGUSTUS	exon	34908484	34908523	.	+	.	ID=g8684.t1.exon1;Parent=g8684.t1;
OX101753.1_Tachina_lurida_genome_assembly,_chromosome:_2	AUGUSTUS	intron	34908524	34908575	0.89	+	.	ID=g8684.t1.intron1;Parent=g8684.t1;
OX101753.1_Tachina_lurida_genome_assembly,_chromosome:_2	AUGUSTUS	CDS	34908576	34908739	0.81	+	2	ID=g8684.t1.CDS2;Parent=g8684.t1;
OX101753.1_Tachina_lurida_genome_assembly,_chromosome:_2	AUGUSTUS	exon	34908576	34908739	.	+	.	ID=g8684.t1.exon2;Parent=g8684.t1;
OX101753.1_Tachina_lurida_genome_assembly,_chromosome:_2	AUGUSTUS	stop_codon	34908737	34908739	.	+	0	ID=g8684.t1.stop1;Parent=g8684.t1;
OX101753.1_Tachina_lurida_genome_assembly,_chromosome:_2	AUGUSTUS	gene	34909077	34909391	.	+	.	ID=g8685;
OX101753.1_Tachina_lurida_genome_assembly,_chromosome:_2	AUGUSTUS	mRNA	34909077	34909391	0.92	+	.	ID=g8685.t1;Parent=g8685;
OX101753.1_Tachina_lurida_genome_assembly,_chromosome:_2	AUGUSTUS	start_codon	34909077	34909079	.	+	0	ID=g8685.t1.start1;Parent=g8685.t1;
OX101753.1_Tachina_lurida_genome_assembly,_chromosome:_2	AUGUSTUS	CDS	34909077	34909391	0.92	+	0	ID=g8685.t1.CDS1;Parent=g8685.t1;
OX101753.1_Tachina_lurida_genome_assembly,_chromosome:_2	AUGUSTUS	exon	34909077	34909391	.	+	.	ID=g8685.t1.exon1;Parent=g8685.t1;
OX101753.1_Tachina_lurida_genome_assembly,_chromosome:_2	AUGUSTUS	stop_codon	34909389	34909391	.	+	0	ID=g8685.t1.stop1;Parent=g8685.t1;
OX101753.1_Tachina_lurida_genome_assembly,_chromosome:_2	AUGUSTUS	gene	34915294	34915755	.	+	.	ID=g8686;
OX101753.1_Tachina_lurida_genome_assembly,_chromosome:_2	AUGUSTUS	mRNA	34915294	34915755	0.7	+	.	ID=g8686.t1;Parent=g8686;
OX101753.1_Tachina_lurida_genome_assembly,_chromosome:_2	AUGUSTUS	start_codon	34915294	34915296	.	+	0	ID=g8686.t1.start1;Parent=g8686.t1;
OX101753.1_Tachina_lurida_genome_assembly,_chromosome:_2	AUGUSTUS	CDS	34915294	34915322	0.71	+	0	ID=g8686.t1.CDS1;Parent=g8686.t1;
OX101753.1_Tachina_lurida_genome_assembly,_chromosome:_2	AUGUSTUS	exon	34915294	34915322	.	+	.	ID=g8686.t1.exon1;Parent=g8686.t1;
OX101753.1_Tachina_lurida_genome_assembly,_chromosome:_2	AUGUSTUS	intron	34915323	34915571	1	+	.	ID=g8686.t1.intron1;Parent=g8686.t1;
OX101753.1_Tachina_lurida_genome_assembly,_chromosome:_2	AUGUSTUS	CDS	34915572	34915755	0.98	+	1	ID=g8686.t1.CDS2;Parent=g8686.t1;
OX101753.1_Tachina_lurida_genome_assembly,_chromosome:_2	AUGUSTUS	exon	34915572	34915755	.	+	.	ID=g8686.t1.exon2;Parent=g8686.t1;
OX101753.1_Tachina_lurida_genome_assembly,_chromosome:_2	AUGUSTUS	stop_codon	34915753	34915755	.	+	0	ID=g8686.t1.stop1;Parent=g8686.t1;
OX101753.1_Tachina_lurida_genome_assembly,_chromosome:_2	AUGUSTUS	gene	34915981	34916424	.	+	.	ID=g8687;
OX101753.1_Tachina_lurida_genome_assembly,_chromosome:_2	AUGUSTUS	mRNA	34915981	34916424	0.62	+	.	ID=g8687.t1;Parent=g8687;
OX101753.1_Tachina_lurida_genome_assembly,_chromosome:_2	AUGUSTUS	start_codon	34915981	34915983	.	+	0	ID=g8687.t1.start1;Parent=g8687.t1;
OX101753.1_Tachina_lurida_genome_assembly,_chromosome:_2	AUGUSTUS	CDS	34915981	34916424	0.62	+	0	ID=g8687.t1.CDS1;Parent=g8687.t1;
OX101753.1_Tachina_lurida_genome_assembly,_chromosome:_2	AUGUSTUS	exon	34915981	34916424	.	+	.	ID=g8687.t1.exon1;Parent=g8687.t1;
OX101753.1_Tachina_lurida_genome_assembly,_chromosome:_2	AUGUSTUS	stop_codon	34916422	34916424	.	+	0	ID=g8687.t1.stop1;Parent=g8687.t1;
OX101753.1_Tachina_lurida_genome_assembly,_chromosome:_2	AUGUSTUS	gene	34924003	34924443	.	-	.	ID=g8688;
OX101753.1_Tachina_lurida_genome_assembly,_chromosome:_2	AUGUSTUS	mRNA	34924003	34924443	0.54	-	.	ID=g8688.t1;Parent=g8688;
OX101753.1_Tachina_lurida_genome_assembly,_chromosome:_2	AUGUSTUS	stop_codon	34924003	34924005	.	-	0	ID=g8688.t1.stop1;Parent=g8688.t1;
OX101753.1_Tachina_lurida_genome_assembly,_chromosome:_2	AUGUSTUS	CDS	34924003	34924443	0.54	-	0	ID=g8688.t1.CDS1;Parent=g8688.t1;
OX101753.1_Tachina_lurida_genome_assembly,_chromosome:_2	AUGUSTUS	exon	34924003	34924443	.	-	.	ID=g8688.t1.exon1;Parent=g8688.t1;
OX101753.1_Tachina_lurida_genome_assembly,_chromosome:_2	AUGUSTUS	start_codon	34924441	34924443	.	-	0	ID=g8688.t1.start1;Parent=g8688.t1;
OX101753.1_Tachina_lurida_genome_assembly,_chromosome:_2	AUGUSTUS	gene	34927106	34935789	.	+	.	ID=g8689;
OX101753.1_Tachina_lurida_genome_assembly,_chromosome:_2	AUGUSTUS	mRNA	34927106	34935789	0.72	+	.	ID=g8689.t1;Parent=g8689;
OX101753.1_Tachina_lurida_genome_assembly,_chromosome:_2	AUGUSTUS	start_codon	34927106	34927108	.	+	0	ID=g8689.t1.start1;Parent=g8689.t1;
OX101753.1_Tachina_lurida_genome_assembly,_chromosome:_2	AUGUSTUS	CDS	34927106	34927119	0.98	+	0	ID=g8689.t1.CDS1;Parent=g8689.t1;
OX101753.1_Tachina_lurida_genome_assembly,_chromosome:_2	AUGUSTUS	exon	34927106	34927119	.	+	.	ID=g8689.t1.exon1;Parent=g8689.t1;
OX101753.1_Tachina_lurida_genome_assembly,_chromosome:_2	AUGUSTUS	intron	34927120	34927330	0.98	+	.	ID=g8689.t1.intron1;Parent=g8689.t1;
OX101753.1_Tachina_lurida_genome_assembly,_chromosome:_2	AUGUSTUS	CDS	34927331	34927661	0.99	+	1	ID=g8689.t1.CDS2;Parent=g8689.t1;
OX101753.1_Tachina_lurida_genome_assembly,_chromosome:_2	AUGUSTUS	exon	34927331	34927661	.	+	.	ID=g8689.t1.exon2;Parent=g8689.t1;
OX101753.1_Tachina_lurida_genome_assembly,_chromosome:_2	AUGUSTUS	intron	34927662	34935249	0.73	+	.	ID=g8689.t1.intron2;Parent=g8689.t1;
OX101753.1_Tachina_lurida_genome_assembly,_chromosome:_2	AUGUSTUS	CDS	34935250	34935789	0.99	+	0	ID=g8689.t1.CDS3;Parent=g8689.t1;
OX101753.1_Tachina_lurida_genome_assembly,_chromosome:_2	AUGUSTUS	exon	34935250	34935789	.	+	.	ID=g8689.t1.exon3;Parent=g8689.t1;
OX101753.1_Tachina_lurida_genome_assembly,_chromosome:_2	AUGUSTUS	stop_codon	34935787	34935789	.	+	0	ID=g8689.t1.stop1;Parent=g8689.t1;
OX101753.1_Tachina_lurida_genome_assembly,_chromosome:_2	AUGUSTUS	gene	34941940	34943569	.	+	.	ID=g8690;
OX101753.1_Tachina_lurida_genome_assembly,_chromosome:_2	AUGUSTUS	mRNA	34941940	34943569	0.6	+	.	ID=g8690.t1;Parent=g8690;
OX101753.1_Tachina_lurida_genome_assembly,_chromosome:_2	AUGUSTUS	start_codon	34941940	34941942	.	+	0	ID=g8690.t1.start1;Parent=g8690.t1;
OX101753.1_Tachina_lurida_genome_assembly,_chromosome:_2	AUGUSTUS	CDS	34941940	34942100	1	+	0	ID=g8690.t1.CDS1;Parent=g8690.t1;
OX101753.1_Tachina_lurida_genome_assembly,_chromosome:_2	AUGUSTUS	exon	34941940	34942100	.	+	.	ID=g8690.t1.exon1;Parent=g8690.t1;
OX101753.1_Tachina_lurida_genome_assembly,_chromosome:_2	AUGUSTUS	intron	34942101	34942167	1	+	.	ID=g8690.t1.intron1;Parent=g8690.t1;
OX101753.1_Tachina_lurida_genome_assembly,_chromosome:_2	AUGUSTUS	CDS	34942168	34942456	0.61	+	1	ID=g8690.t1.CDS2;Parent=g8690.t1;
OX101753.1_Tachina_lurida_genome_assembly,_chromosome:_2	AUGUSTUS	exon	34942168	34942456	.	+	.	ID=g8690.t1.exon2;Parent=g8690.t1;
OX101753.1_Tachina_lurida_genome_assembly,_chromosome:_2	AUGUSTUS	intron	34942457	34942810	0.61	+	.	ID=g8690.t1.intron2;Parent=g8690.t1;
OX101753.1_Tachina_lurida_genome_assembly,_chromosome:_2	AUGUSTUS	CDS	34942811	34943569	0.83	+	0	ID=g8690.t1.CDS3;Parent=g8690.t1;
OX101753.1_Tachina_lurida_genome_assembly,_chromosome:_2	AUGUSTUS	exon	34942811	34943569	.	+	.	ID=g8690.t1.exon3;Parent=g8690.t1;
OX101753.1_Tachina_lurida_genome_assembly,_chromosome:_2	AUGUSTUS	stop_codon	34943567	34943569	.	+	0	ID=g8690.t1.stop1;Parent=g8690.t1;
OX101753.1_Tachina_lurida_genome_assembly,_chromosome:_2	AUGUSTUS	gene	34945160	34946282	.	+	.	ID=g8691;
OX101753.1_Tachina_lurida_genome_assembly,_chromosome:_2	AUGUSTUS	mRNA	34945160	34946282	1	+	.	ID=g8691.t1;Parent=g8691;
OX101753.1_Tachina_lurida_genome_assembly,_chromosome:_2	AUGUSTUS	start_codon	34945160	34945162	.	+	0	ID=g8691.t1.start1;Parent=g8691.t1;
OX101753.1_Tachina_lurida_genome_assembly,_chromosome:_2	AUGUSTUS	CDS	34945160	34945363	1	+	0	ID=g8691.t1.CDS1;Parent=g8691.t1;
OX101753.1_Tachina_lurida_genome_assembly,_chromosome:_2	AUGUSTUS	exon	34945160	34945363	.	+	.	ID=g8691.t1.exon1;Parent=g8691.t1;
OX101753.1_Tachina_lurida_genome_assembly,_chromosome:_2	AUGUSTUS	intron	34945364	34945421	1	+	.	ID=g8691.t1.intron1;Parent=g8691.t1;
OX101753.1_Tachina_lurida_genome_assembly,_chromosome:_2	AUGUSTUS	CDS	34945422	34946282	1	+	0	ID=g8691.t1.CDS2;Parent=g8691.t1;
OX101753.1_Tachina_lurida_genome_assembly,_chromosome:_2	AUGUSTUS	exon	34945422	34946282	.	+	.	ID=g8691.t1.exon2;Parent=g8691.t1;
OX101753.1_Tachina_lurida_genome_assembly,_chromosome:_2	AUGUSTUS	stop_codon	34946280	34946282	.	+	0	ID=g8691.t1.stop1;Parent=g8691.t1;
OX101753.1_Tachina_lurida_genome_assembly,_chromosome:_2	AUGUSTUS	gene	34955745	34956470	.	+	.	ID=g8692;
OX101753.1_Tachina_lurida_genome_assembly,_chromosome:_2	AUGUSTUS	mRNA	34955745	34956470	0.45	+	.	ID=g8692.t1;Parent=g8692;
OX101753.1_Tachina_lurida_genome_assembly,_chromosome:_2	AUGUSTUS	start_codon	34955745	34955747	.	+	0	ID=g8692.t1.start1;Parent=g8692.t1;
OX101753.1_Tachina_lurida_genome_assembly,_chromosome:_2	AUGUSTUS	CDS	34955745	34956062	0.45	+	0	ID=g8692.t1.CDS1;Parent=g8692.t1;
OX101753.1_Tachina_lurida_genome_assembly,_chromosome:_2	AUGUSTUS	exon	34955745	34956062	.	+	.	ID=g8692.t1.exon1;Parent=g8692.t1;
OX101753.1_Tachina_lurida_genome_assembly,_chromosome:_2	AUGUSTUS	intron	34956063	34956173	0.45	+	.	ID=g8692.t1.intron1;Parent=g8692.t1;
OX101753.1_Tachina_lurida_genome_assembly,_chromosome:_2	AUGUSTUS	CDS	34956174	34956470	0.55	+	0	ID=g8692.t1.CDS2;Parent=g8692.t1;
OX101753.1_Tachina_lurida_genome_assembly,_chromosome:_2	AUGUSTUS	exon	34956174	34956470	.	+	.	ID=g8692.t1.exon2;Parent=g8692.t1;
OX101753.1_Tachina_lurida_genome_assembly,_chromosome:_2	AUGUSTUS	stop_codon	34956468	34956470	.	+	0	ID=g8692.t1.stop1;Parent=g8692.t1;
OX101753.1_Tachina_lurida_genome_assembly,_chromosome:_2	AUGUSTUS	gene	34959360	34959623	.	+	.	ID=g8693;
OX101753.1_Tachina_lurida_genome_assembly,_chromosome:_2	AUGUSTUS	mRNA	34959360	34959623	1	+	.	ID=g8693.t1;Parent=g8693;
OX101753.1_Tachina_lurida_genome_assembly,_chromosome:_2	AUGUSTUS	start_codon	34959360	34959362	.	+	0	ID=g8693.t1.start1;Parent=g8693.t1;
OX101753.1_Tachina_lurida_genome_assembly,_chromosome:_2	AUGUSTUS	CDS	34959360	34959623	1	+	0	ID=g8693.t1.CDS1;Parent=g8693.t1;
OX101753.1_Tachina_lurida_genome_assembly,_chromosome:_2	AUGUSTUS	exon	34959360	34959623	.	+	.	ID=g8693.t1.exon1;Parent=g8693.t1;
OX101753.1_Tachina_lurida_genome_assembly,_chromosome:_2	AUGUSTUS	stop_codon	34959621	34959623	.	+	0	ID=g8693.t1.stop1;Parent=g8693.t1;
OX101753.1_Tachina_lurida_genome_assembly,_chromosome:_2	AUGUSTUS	gene	34960314	34960963	.	+	.	ID=g8694;
OX101753.1_Tachina_lurida_genome_assembly,_chromosome:_2	AUGUSTUS	mRNA	34960314	34960963	0.93	+	.	ID=g8694.t1;Parent=g8694;
OX101753.1_Tachina_lurida_genome_assembly,_chromosome:_2	AUGUSTUS	start_codon	34960314	34960316	.	+	0	ID=g8694.t1.start1;Parent=g8694.t1;
OX101753.1_Tachina_lurida_genome_assembly,_chromosome:_2	AUGUSTUS	CDS	34960314	34960436	0.93	+	0	ID=g8694.t1.CDS1;Parent=g8694.t1;
OX101753.1_Tachina_lurida_genome_assembly,_chromosome:_2	AUGUSTUS	exon	34960314	34960436	.	+	.	ID=g8694.t1.exon1;Parent=g8694.t1;
OX101753.1_Tachina_lurida_genome_assembly,_chromosome:_2	AUGUSTUS	intron	34960437	34960654	0.95	+	.	ID=g8694.t1.intron1;Parent=g8694.t1;
OX101753.1_Tachina_lurida_genome_assembly,_chromosome:_2	AUGUSTUS	CDS	34960655	34960963	0.96	+	0	ID=g8694.t1.CDS2;Parent=g8694.t1;
OX101753.1_Tachina_lurida_genome_assembly,_chromosome:_2	AUGUSTUS	exon	34960655	34960963	.	+	.	ID=g8694.t1.exon2;Parent=g8694.t1;
OX101753.1_Tachina_lurida_genome_assembly,_chromosome:_2	AUGUSTUS	stop_codon	34960961	34960963	.	+	0	ID=g8694.t1.stop1;Parent=g8694.t1;
OX101753.1_Tachina_lurida_genome_assembly,_chromosome:_2	AUGUSTUS	mRNA	34960406	34960963	0.51	+	.	ID=g8694.t2;Parent=g8694;
OX101753.1_Tachina_lurida_genome_assembly,_chromosome:_2	AUGUSTUS	start_codon	34960406	34960408	.	+	0	ID=g8694.t2.start1;Parent=g8694.t2;
OX101753.1_Tachina_lurida_genome_assembly,_chromosome:_2	AUGUSTUS	CDS	34960406	34960963	0.51	+	0	ID=g8694.t2.CDS1;Parent=g8694.t2;
OX101753.1_Tachina_lurida_genome_assembly,_chromosome:_2	AUGUSTUS	exon	34960406	34960963	.	+	.	ID=g8694.t2.exon1;Parent=g8694.t2;
OX101753.1_Tachina_lurida_genome_assembly,_chromosome:_2	AUGUSTUS	stop_codon	34960961	34960963	.	+	0	ID=g8694.t2.stop1;Parent=g8694.t2;
OX101753.1_Tachina_lurida_genome_assembly,_chromosome:_2	AUGUSTUS	gene	34966935	34967963	.	+	.	ID=g8695;
OX101753.1_Tachina_lurida_genome_assembly,_chromosome:_2	AUGUSTUS	mRNA	34966935	34967889	0.48	+	.	ID=g8695.t1;Parent=g8695;
OX101753.1_Tachina_lurida_genome_assembly,_chromosome:_2	AUGUSTUS	start_codon	34966935	34966937	.	+	0	ID=g8695.t1.start1;Parent=g8695.t1;
OX101753.1_Tachina_lurida_genome_assembly,_chromosome:_2	AUGUSTUS	CDS	34966935	34967684	0.48	+	0	ID=g8695.t1.CDS1;Parent=g8695.t1;
OX101753.1_Tachina_lurida_genome_assembly,_chromosome:_2	AUGUSTUS	exon	34966935	34967684	.	+	.	ID=g8695.t1.exon1;Parent=g8695.t1;
OX101753.1_Tachina_lurida_genome_assembly,_chromosome:_2	AUGUSTUS	intron	34967685	34967739	0.97	+	.	ID=g8695.t1.intron1;Parent=g8695.t1;
OX101753.1_Tachina_lurida_genome_assembly,_chromosome:_2	AUGUSTUS	CDS	34967740	34967889	0.97	+	0	ID=g8695.t1.CDS2;Parent=g8695.t1;
OX101753.1_Tachina_lurida_genome_assembly,_chromosome:_2	AUGUSTUS	exon	34967740	34967889	.	+	.	ID=g8695.t1.exon2;Parent=g8695.t1;
OX101753.1_Tachina_lurida_genome_assembly,_chromosome:_2	AUGUSTUS	stop_codon	34967887	34967889	.	+	0	ID=g8695.t1.stop1;Parent=g8695.t1;
OX101753.1_Tachina_lurida_genome_assembly,_chromosome:_2	AUGUSTUS	mRNA	34966935	34967963	0.45	+	.	ID=g8695.t2;Parent=g8695;
OX101753.1_Tachina_lurida_genome_assembly,_chromosome:_2	AUGUSTUS	start_codon	34966935	34966937	.	+	0	ID=g8695.t2.start1;Parent=g8695.t2;
OX101753.1_Tachina_lurida_genome_assembly,_chromosome:_2	AUGUSTUS	CDS	34966935	34967963	0.45	+	0	ID=g8695.t2.CDS1;Parent=g8695.t2;
OX101753.1_Tachina_lurida_genome_assembly,_chromosome:_2	AUGUSTUS	exon	34966935	34967963	.	+	.	ID=g8695.t2.exon1;Parent=g8695.t2;
OX101753.1_Tachina_lurida_genome_assembly,_chromosome:_2	AUGUSTUS	stop_codon	34967961	34967963	.	+	0	ID=g8695.t2.stop1;Parent=g8695.t2;
OX101753.1_Tachina_lurida_genome_assembly,_chromosome:_2	AUGUSTUS	gene	34969688	34970758	.	+	.	ID=g8696;
OX101753.1_Tachina_lurida_genome_assembly,_chromosome:_2	AUGUSTUS	mRNA	34969688	34970758	0.46	+	.	ID=g8696.t1;Parent=g8696;
OX101753.1_Tachina_lurida_genome_assembly,_chromosome:_2	AUGUSTUS	start_codon	34969688	34969690	.	+	0	ID=g8696.t1.start1;Parent=g8696.t1;
OX101753.1_Tachina_lurida_genome_assembly,_chromosome:_2	AUGUSTUS	CDS	34969688	34970758	0.46	+	0	ID=g8696.t1.CDS1;Parent=g8696.t1;
OX101753.1_Tachina_lurida_genome_assembly,_chromosome:_2	AUGUSTUS	exon	34969688	34970758	.	+	.	ID=g8696.t1.exon1;Parent=g8696.t1;
OX101753.1_Tachina_lurida_genome_assembly,_chromosome:_2	AUGUSTUS	stop_codon	34970756	34970758	.	+	0	ID=g8696.t1.stop1;Parent=g8696.t1;
OX101753.1_Tachina_lurida_genome_assembly,_chromosome:_2	AUGUSTUS	gene	34972482	34973552	.	+	.	ID=g8697;
OX101753.1_Tachina_lurida_genome_assembly,_chromosome:_2	AUGUSTUS	mRNA	34972482	34973552	0.46	+	.	ID=g8697.t1;Parent=g8697;
OX101753.1_Tachina_lurida_genome_assembly,_chromosome:_2	AUGUSTUS	start_codon	34972482	34972484	.	+	0	ID=g8697.t1.start1;Parent=g8697.t1;
OX101753.1_Tachina_lurida_genome_assembly,_chromosome:_2	AUGUSTUS	CDS	34972482	34973552	0.46	+	0	ID=g8697.t1.CDS1;Parent=g8697.t1;
OX101753.1_Tachina_lurida_genome_assembly,_chromosome:_2	AUGUSTUS	exon	34972482	34973552	.	+	.	ID=g8697.t1.exon1;Parent=g8697.t1;
OX101753.1_Tachina_lurida_genome_assembly,_chromosome:_2	AUGUSTUS	stop_codon	34973550	34973552	.	+	0	ID=g8697.t1.stop1;Parent=g8697.t1;
OX101753.1_Tachina_lurida_genome_assembly,_chromosome:_2	AUGUSTUS	gene	34975278	34976348	.	+	.	ID=g8698;
OX101753.1_Tachina_lurida_genome_assembly,_chromosome:_2	AUGUSTUS	mRNA	34975278	34976348	0.49	+	.	ID=g8698.t1;Parent=g8698;
OX101753.1_Tachina_lurida_genome_assembly,_chromosome:_2	AUGUSTUS	start_codon	34975278	34975280	.	+	0	ID=g8698.t1.start1;Parent=g8698.t1;
OX101753.1_Tachina_lurida_genome_assembly,_chromosome:_2	AUGUSTUS	CDS	34975278	34976348	0.49	+	0	ID=g8698.t1.CDS1;Parent=g8698.t1;
OX101753.1_Tachina_lurida_genome_assembly,_chromosome:_2	AUGUSTUS	exon	34975278	34976348	.	+	.	ID=g8698.t1.exon1;Parent=g8698.t1;
OX101753.1_Tachina_lurida_genome_assembly,_chromosome:_2	AUGUSTUS	stop_codon	34976346	34976348	.	+	0	ID=g8698.t1.stop1;Parent=g8698.t1;
OX101753.1_Tachina_lurida_genome_assembly,_chromosome:_2	AUGUSTUS	gene	34976972	34977701	.	+	.	ID=g8699;
OX101753.1_Tachina_lurida_genome_assembly,_chromosome:_2	AUGUSTUS	mRNA	34976972	34977701	1	+	.	ID=g8699.t1;Parent=g8699;
OX101753.1_Tachina_lurida_genome_assembly,_chromosome:_2	AUGUSTUS	start_codon	34976972	34976974	.	+	0	ID=g8699.t1.start1;Parent=g8699.t1;
OX101753.1_Tachina_lurida_genome_assembly,_chromosome:_2	AUGUSTUS	CDS	34976972	34977135	1	+	0	ID=g8699.t1.CDS1;Parent=g8699.t1;
OX101753.1_Tachina_lurida_genome_assembly,_chromosome:_2	AUGUSTUS	exon	34976972	34977135	.	+	.	ID=g8699.t1.exon1;Parent=g8699.t1;
OX101753.1_Tachina_lurida_genome_assembly,_chromosome:_2	AUGUSTUS	intron	34977136	34977198	1	+	.	ID=g8699.t1.intron1;Parent=g8699.t1;
OX101753.1_Tachina_lurida_genome_assembly,_chromosome:_2	AUGUSTUS	CDS	34977199	34977247	1	+	1	ID=g8699.t1.CDS2;Parent=g8699.t1;
OX101753.1_Tachina_lurida_genome_assembly,_chromosome:_2	AUGUSTUS	exon	34977199	34977247	.	+	.	ID=g8699.t1.exon2;Parent=g8699.t1;
OX101753.1_Tachina_lurida_genome_assembly,_chromosome:_2	AUGUSTUS	intron	34977248	34977304	1	+	.	ID=g8699.t1.intron2;Parent=g8699.t1;
OX101753.1_Tachina_lurida_genome_assembly,_chromosome:_2	AUGUSTUS	CDS	34977305	34977326	1	+	0	ID=g8699.t1.CDS3;Parent=g8699.t1;
OX101753.1_Tachina_lurida_genome_assembly,_chromosome:_2	AUGUSTUS	exon	34977305	34977326	.	+	.	ID=g8699.t1.exon3;Parent=g8699.t1;
OX101753.1_Tachina_lurida_genome_assembly,_chromosome:_2	AUGUSTUS	intron	34977327	34977402	1	+	.	ID=g8699.t1.intron3;Parent=g8699.t1;
OX101753.1_Tachina_lurida_genome_assembly,_chromosome:_2	AUGUSTUS	CDS	34977403	34977701	1	+	2	ID=g8699.t1.CDS4;Parent=g8699.t1;
OX101753.1_Tachina_lurida_genome_assembly,_chromosome:_2	AUGUSTUS	exon	34977403	34977701	.	+	.	ID=g8699.t1.exon4;Parent=g8699.t1;
OX101753.1_Tachina_lurida_genome_assembly,_chromosome:_2	AUGUSTUS	stop_codon	34977699	34977701	.	+	0	ID=g8699.t1.stop1;Parent=g8699.t1;
OX101753.1_Tachina_lurida_genome_assembly,_chromosome:_2	AUGUSTUS	gene	34979038	34979406	.	+	.	ID=g8700;
OX101753.1_Tachina_lurida_genome_assembly,_chromosome:_2	AUGUSTUS	mRNA	34979038	34979406	1	+	.	ID=g8700.t1;Parent=g8700;
OX101753.1_Tachina_lurida_genome_assembly,_chromosome:_2	AUGUSTUS	start_codon	34979038	34979040	.	+	0	ID=g8700.t1.start1;Parent=g8700.t1;
OX101753.1_Tachina_lurida_genome_assembly,_chromosome:_2	AUGUSTUS	CDS	34979038	34979406	1	+	0	ID=g8700.t1.CDS1;Parent=g8700.t1;
OX101753.1_Tachina_lurida_genome_assembly,_chromosome:_2	AUGUSTUS	exon	34979038	34979406	.	+	.	ID=g8700.t1.exon1;Parent=g8700.t1;
OX101753.1_Tachina_lurida_genome_assembly,_chromosome:_2	AUGUSTUS	stop_codon	34979404	34979406	.	+	0	ID=g8700.t1.stop1;Parent=g8700.t1;
OX101753.1_Tachina_lurida_genome_assembly,_chromosome:_2	AUGUSTUS	gene	34979717	34980619	.	+	.	ID=g8701;
OX101753.1_Tachina_lurida_genome_assembly,_chromosome:_2	AUGUSTUS	mRNA	34979816	34980619	0.99	+	.	ID=g8701.t1;Parent=g8701;
OX101753.1_Tachina_lurida_genome_assembly,_chromosome:_2	AUGUSTUS	start_codon	34979816	34979818	.	+	0	ID=g8701.t1.start1;Parent=g8701.t1;
OX101753.1_Tachina_lurida_genome_assembly,_chromosome:_2	AUGUSTUS	CDS	34979816	34980416	1	+	0	ID=g8701.t1.CDS1;Parent=g8701.t1;
OX101753.1_Tachina_lurida_genome_assembly,_chromosome:_2	AUGUSTUS	exon	34979816	34980416	.	+	.	ID=g8701.t1.exon1;Parent=g8701.t1;
OX101753.1_Tachina_lurida_genome_assembly,_chromosome:_2	AUGUSTUS	intron	34980417	34980488	0.99	+	.	ID=g8701.t1.intron1;Parent=g8701.t1;
OX101753.1_Tachina_lurida_genome_assembly,_chromosome:_2	AUGUSTUS	CDS	34980489	34980619	0.99	+	2	ID=g8701.t1.CDS2;Parent=g8701.t1;
OX101753.1_Tachina_lurida_genome_assembly,_chromosome:_2	AUGUSTUS	exon	34980489	34980619	.	+	.	ID=g8701.t1.exon2;Parent=g8701.t1;
OX101753.1_Tachina_lurida_genome_assembly,_chromosome:_2	AUGUSTUS	stop_codon	34980617	34980619	.	+	0	ID=g8701.t1.stop1;Parent=g8701.t1;
OX101753.1_Tachina_lurida_genome_assembly,_chromosome:_2	AUGUSTUS	mRNA	34979717	34980619	0.57	+	.	ID=g8701.t2;Parent=g8701;
OX101753.1_Tachina_lurida_genome_assembly,_chromosome:_2	AUGUSTUS	start_codon	34979717	34979719	.	+	0	ID=g8701.t2.start1;Parent=g8701.t2;
OX101753.1_Tachina_lurida_genome_assembly,_chromosome:_2	AUGUSTUS	CDS	34979717	34980416	0.58	+	0	ID=g8701.t2.CDS1;Parent=g8701.t2;
OX101753.1_Tachina_lurida_genome_assembly,_chromosome:_2	AUGUSTUS	exon	34979717	34980416	.	+	.	ID=g8701.t2.exon1;Parent=g8701.t2;
OX101753.1_Tachina_lurida_genome_assembly,_chromosome:_2	AUGUSTUS	intron	34980417	34980488	0.98	+	.	ID=g8701.t2.intron1;Parent=g8701.t2;
OX101753.1_Tachina_lurida_genome_assembly,_chromosome:_2	AUGUSTUS	CDS	34980489	34980619	0.98	+	2	ID=g8701.t2.CDS2;Parent=g8701.t2;
OX101753.1_Tachina_lurida_genome_assembly,_chromosome:_2	AUGUSTUS	exon	34980489	34980619	.	+	.	ID=g8701.t2.exon2;Parent=g8701.t2;
OX101753.1_Tachina_lurida_genome_assembly,_chromosome:_2	AUGUSTUS	stop_codon	34980617	34980619	.	+	0	ID=g8701.t2.stop1;Parent=g8701.t2;
OX101753.1_Tachina_lurida_genome_assembly,_chromosome:_2	AUGUSTUS	gene	34987621	34987857	.	+	.	ID=g8702;
OX101753.1_Tachina_lurida_genome_assembly,_chromosome:_2	AUGUSTUS	mRNA	34987621	34987857	1	+	.	ID=g8702.t1;Parent=g8702;
OX101753.1_Tachina_lurida_genome_assembly,_chromosome:_2	AUGUSTUS	start_codon	34987621	34987623	.	+	0	ID=g8702.t1.start1;Parent=g8702.t1;
OX101753.1_Tachina_lurida_genome_assembly,_chromosome:_2	AUGUSTUS	CDS	34987621	34987857	1	+	0	ID=g8702.t1.CDS1;Parent=g8702.t1;
OX101753.1_Tachina_lurida_genome_assembly,_chromosome:_2	AUGUSTUS	exon	34987621	34987857	.	+	.	ID=g8702.t1.exon1;Parent=g8702.t1;
OX101753.1_Tachina_lurida_genome_assembly,_chromosome:_2	AUGUSTUS	stop_codon	34987855	34987857	.	+	0	ID=g8702.t1.stop1;Parent=g8702.t1;
OX101753.1_Tachina_lurida_genome_assembly,_chromosome:_2	AUGUSTUS	gene	34988100	34988531	.	-	.	ID=g8703;
OX101753.1_Tachina_lurida_genome_assembly,_chromosome:_2	AUGUSTUS	mRNA	34988100	34988531	1	-	.	ID=g8703.t1;Parent=g8703;
OX101753.1_Tachina_lurida_genome_assembly,_chromosome:_2	AUGUSTUS	stop_codon	34988100	34988102	.	-	0	ID=g8703.t1.stop1;Parent=g8703.t1;
OX101753.1_Tachina_lurida_genome_assembly,_chromosome:_2	AUGUSTUS	CDS	34988100	34988354	1	-	0	ID=g8703.t1.CDS1;Parent=g8703.t1;
OX101753.1_Tachina_lurida_genome_assembly,_chromosome:_2	AUGUSTUS	exon	34988100	34988354	.	-	.	ID=g8703.t1.exon1;Parent=g8703.t1;
OX101753.1_Tachina_lurida_genome_assembly,_chromosome:_2	AUGUSTUS	intron	34988355	34988396	1	-	.	ID=g8703.t1.intron1;Parent=g8703.t1;
OX101753.1_Tachina_lurida_genome_assembly,_chromosome:_2	AUGUSTUS	CDS	34988397	34988531	1	-	0	ID=g8703.t1.CDS2;Parent=g8703.t1;
OX101753.1_Tachina_lurida_genome_assembly,_chromosome:_2	AUGUSTUS	exon	34988397	34988531	.	-	.	ID=g8703.t1.exon2;Parent=g8703.t1;
OX101753.1_Tachina_lurida_genome_assembly,_chromosome:_2	AUGUSTUS	start_codon	34988529	34988531	.	-	0	ID=g8703.t1.start1;Parent=g8703.t1;
OX101753.1_Tachina_lurida_genome_assembly,_chromosome:_2	AUGUSTUS	gene	34989982	34990350	.	+	.	ID=g8704;
OX101753.1_Tachina_lurida_genome_assembly,_chromosome:_2	AUGUSTUS	mRNA	34989982	34990350	1	+	.	ID=g8704.t1;Parent=g8704;
OX101753.1_Tachina_lurida_genome_assembly,_chromosome:_2	AUGUSTUS	start_codon	34989982	34989984	.	+	0	ID=g8704.t1.start1;Parent=g8704.t1;
OX101753.1_Tachina_lurida_genome_assembly,_chromosome:_2	AUGUSTUS	CDS	34989982	34990350	1	+	0	ID=g8704.t1.CDS1;Parent=g8704.t1;
OX101753.1_Tachina_lurida_genome_assembly,_chromosome:_2	AUGUSTUS	exon	34989982	34990350	.	+	.	ID=g8704.t1.exon1;Parent=g8704.t1;
OX101753.1_Tachina_lurida_genome_assembly,_chromosome:_2	AUGUSTUS	stop_codon	34990348	34990350	.	+	0	ID=g8704.t1.stop1;Parent=g8704.t1;
OX101753.1_Tachina_lurida_genome_assembly,_chromosome:_2	AUGUSTUS	gene	35000953	35001198	.	+	.	ID=g8705;
OX101753.1_Tachina_lurida_genome_assembly,_chromosome:_2	AUGUSTUS	mRNA	35000953	35001198	0.99	+	.	ID=g8705.t1;Parent=g8705;
OX101753.1_Tachina_lurida_genome_assembly,_chromosome:_2	AUGUSTUS	start_codon	35000953	35000955	.	+	0	ID=g8705.t1.start1;Parent=g8705.t1;
OX101753.1_Tachina_lurida_genome_assembly,_chromosome:_2	AUGUSTUS	CDS	35000953	35001198	0.99	+	0	ID=g8705.t1.CDS1;Parent=g8705.t1;
OX101753.1_Tachina_lurida_genome_assembly,_chromosome:_2	AUGUSTUS	exon	35000953	35001198	.	+	.	ID=g8705.t1.exon1;Parent=g8705.t1;
OX101753.1_Tachina_lurida_genome_assembly,_chromosome:_2	AUGUSTUS	stop_codon	35001196	35001198	.	+	0	ID=g8705.t1.stop1;Parent=g8705.t1;
OX101753.1_Tachina_lurida_genome_assembly,_chromosome:_2	AUGUSTUS	gene	35002574	35003191	.	+	.	ID=g8706;
OX101753.1_Tachina_lurida_genome_assembly,_chromosome:_2	AUGUSTUS	mRNA	35002691	35003191	0.98	+	.	ID=g8706.t1;Parent=g8706;
OX101753.1_Tachina_lurida_genome_assembly,_chromosome:_2	AUGUSTUS	start_codon	35002691	35002693	.	+	0	ID=g8706.t1.start1;Parent=g8706.t1;
OX101753.1_Tachina_lurida_genome_assembly,_chromosome:_2	AUGUSTUS	CDS	35002691	35003191	0.98	+	0	ID=g8706.t1.CDS1;Parent=g8706.t1;
OX101753.1_Tachina_lurida_genome_assembly,_chromosome:_2	AUGUSTUS	exon	35002691	35003191	.	+	.	ID=g8706.t1.exon1;Parent=g8706.t1;
OX101753.1_Tachina_lurida_genome_assembly,_chromosome:_2	AUGUSTUS	stop_codon	35003189	35003191	.	+	0	ID=g8706.t1.stop1;Parent=g8706.t1;
OX101753.1_Tachina_lurida_genome_assembly,_chromosome:_2	AUGUSTUS	mRNA	35002574	35003191	0.82	+	.	ID=g8706.t2;Parent=g8706;
OX101753.1_Tachina_lurida_genome_assembly,_chromosome:_2	AUGUSTUS	start_codon	35002574	35002576	.	+	0	ID=g8706.t2.start1;Parent=g8706.t2;
OX101753.1_Tachina_lurida_genome_assembly,_chromosome:_2	AUGUSTUS	CDS	35002574	35003191	0.82	+	0	ID=g8706.t2.CDS1;Parent=g8706.t2;
OX101753.1_Tachina_lurida_genome_assembly,_chromosome:_2	AUGUSTUS	exon	35002574	35003191	.	+	.	ID=g8706.t2.exon1;Parent=g8706.t2;
OX101753.1_Tachina_lurida_genome_assembly,_chromosome:_2	AUGUSTUS	stop_codon	35003189	35003191	.	+	0	ID=g8706.t2.stop1;Parent=g8706.t2;
OX101753.1_Tachina_lurida_genome_assembly,_chromosome:_2	AUGUSTUS	gene	35005343	35006532	.	+	.	ID=g8707;
OX101753.1_Tachina_lurida_genome_assembly,_chromosome:_2	AUGUSTUS	mRNA	35005343	35006532	1	+	.	ID=g8707.t1;Parent=g8707;
OX101753.1_Tachina_lurida_genome_assembly,_chromosome:_2	AUGUSTUS	start_codon	35005343	35005345	.	+	0	ID=g8707.t1.start1;Parent=g8707.t1;
OX101753.1_Tachina_lurida_genome_assembly,_chromosome:_2	AUGUSTUS	CDS	35005343	35005772	1	+	0	ID=g8707.t1.CDS1;Parent=g8707.t1;
OX101753.1_Tachina_lurida_genome_assembly,_chromosome:_2	AUGUSTUS	exon	35005343	35005772	.	+	.	ID=g8707.t1.exon1;Parent=g8707.t1;
OX101753.1_Tachina_lurida_genome_assembly,_chromosome:_2	AUGUSTUS	intron	35005773	35005828	1	+	.	ID=g8707.t1.intron1;Parent=g8707.t1;
OX101753.1_Tachina_lurida_genome_assembly,_chromosome:_2	AUGUSTUS	CDS	35005829	35006248	1	+	2	ID=g8707.t1.CDS2;Parent=g8707.t1;
OX101753.1_Tachina_lurida_genome_assembly,_chromosome:_2	AUGUSTUS	exon	35005829	35006248	.	+	.	ID=g8707.t1.exon2;Parent=g8707.t1;
OX101753.1_Tachina_lurida_genome_assembly,_chromosome:_2	AUGUSTUS	intron	35006249	35006314	1	+	.	ID=g8707.t1.intron2;Parent=g8707.t1;
OX101753.1_Tachina_lurida_genome_assembly,_chromosome:_2	AUGUSTUS	CDS	35006315	35006532	1	+	2	ID=g8707.t1.CDS3;Parent=g8707.t1;
OX101753.1_Tachina_lurida_genome_assembly,_chromosome:_2	AUGUSTUS	exon	35006315	35006532	.	+	.	ID=g8707.t1.exon3;Parent=g8707.t1;
OX101753.1_Tachina_lurida_genome_assembly,_chromosome:_2	AUGUSTUS	stop_codon	35006530	35006532	.	+	0	ID=g8707.t1.stop1;Parent=g8707.t1;
OX101753.1_Tachina_lurida_genome_assembly,_chromosome:_2	AUGUSTUS	gene	35006572	35007131	.	+	.	ID=g8708;
OX101753.1_Tachina_lurida_genome_assembly,_chromosome:_2	AUGUSTUS	mRNA	35006572	35007131	0.98	+	.	ID=g8708.t1;Parent=g8708;
OX101753.1_Tachina_lurida_genome_assembly,_chromosome:_2	AUGUSTUS	start_codon	35006572	35006574	.	+	0	ID=g8708.t1.start1;Parent=g8708.t1;
OX101753.1_Tachina_lurida_genome_assembly,_chromosome:_2	AUGUSTUS	CDS	35006572	35006715	1	+	0	ID=g8708.t1.CDS1;Parent=g8708.t1;
OX101753.1_Tachina_lurida_genome_assembly,_chromosome:_2	AUGUSTUS	exon	35006572	35006715	.	+	.	ID=g8708.t1.exon1;Parent=g8708.t1;
OX101753.1_Tachina_lurida_genome_assembly,_chromosome:_2	AUGUSTUS	intron	35006716	35006906	0.98	+	.	ID=g8708.t1.intron1;Parent=g8708.t1;
OX101753.1_Tachina_lurida_genome_assembly,_chromosome:_2	AUGUSTUS	CDS	35006907	35007131	0.98	+	0	ID=g8708.t1.CDS2;Parent=g8708.t1;
OX101753.1_Tachina_lurida_genome_assembly,_chromosome:_2	AUGUSTUS	exon	35006907	35007131	.	+	.	ID=g8708.t1.exon2;Parent=g8708.t1;
OX101753.1_Tachina_lurida_genome_assembly,_chromosome:_2	AUGUSTUS	stop_codon	35007129	35007131	.	+	0	ID=g8708.t1.stop1;Parent=g8708.t1;
OX101753.1_Tachina_lurida_genome_assembly,_chromosome:_2	AUGUSTUS	gene	35008542	35010879	.	+	.	ID=g8709;
OX101753.1_Tachina_lurida_genome_assembly,_chromosome:_2	AUGUSTUS	mRNA	35008542	35010879	0.77	+	.	ID=g8709.t1;Parent=g8709;
OX101753.1_Tachina_lurida_genome_assembly,_chromosome:_2	AUGUSTUS	start_codon	35008542	35008544	.	+	0	ID=g8709.t1.start1;Parent=g8709.t1;
OX101753.1_Tachina_lurida_genome_assembly,_chromosome:_2	AUGUSTUS	CDS	35008542	35009012	0.79	+	0	ID=g8709.t1.CDS1;Parent=g8709.t1;
OX101753.1_Tachina_lurida_genome_assembly,_chromosome:_2	AUGUSTUS	exon	35008542	35009012	.	+	.	ID=g8709.t1.exon1;Parent=g8709.t1;
OX101753.1_Tachina_lurida_genome_assembly,_chromosome:_2	AUGUSTUS	intron	35009013	35009776	0.86	+	.	ID=g8709.t1.intron1;Parent=g8709.t1;
OX101753.1_Tachina_lurida_genome_assembly,_chromosome:_2	AUGUSTUS	CDS	35009777	35010194	1	+	0	ID=g8709.t1.CDS2;Parent=g8709.t1;
OX101753.1_Tachina_lurida_genome_assembly,_chromosome:_2	AUGUSTUS	exon	35009777	35010194	.	+	.	ID=g8709.t1.exon2;Parent=g8709.t1;
OX101753.1_Tachina_lurida_genome_assembly,_chromosome:_2	AUGUSTUS	intron	35010195	35010250	1	+	.	ID=g8709.t1.intron2;Parent=g8709.t1;
OX101753.1_Tachina_lurida_genome_assembly,_chromosome:_2	AUGUSTUS	CDS	35010251	35010879	0.98	+	2	ID=g8709.t1.CDS3;Parent=g8709.t1;
OX101753.1_Tachina_lurida_genome_assembly,_chromosome:_2	AUGUSTUS	exon	35010251	35010879	.	+	.	ID=g8709.t1.exon3;Parent=g8709.t1;
OX101753.1_Tachina_lurida_genome_assembly,_chromosome:_2	AUGUSTUS	stop_codon	35010877	35010879	.	+	0	ID=g8709.t1.stop1;Parent=g8709.t1;
OX101753.1_Tachina_lurida_genome_assembly,_chromosome:_2	AUGUSTUS	mRNA	35008542	35010879	0.3	+	.	ID=g8709.t2;Parent=g8709;
OX101753.1_Tachina_lurida_genome_assembly,_chromosome:_2	AUGUSTUS	start_codon	35008542	35008544	.	+	0	ID=g8709.t2.start1;Parent=g8709.t2;
OX101753.1_Tachina_lurida_genome_assembly,_chromosome:_2	AUGUSTUS	CDS	35008542	35009012	0.38	+	0	ID=g8709.t2.CDS1;Parent=g8709.t2;
OX101753.1_Tachina_lurida_genome_assembly,_chromosome:_2	AUGUSTUS	exon	35008542	35009012	.	+	.	ID=g8709.t2.exon1;Parent=g8709.t2;
OX101753.1_Tachina_lurida_genome_assembly,_chromosome:_2	AUGUSTUS	intron	35009013	35009776	0.39	+	.	ID=g8709.t2.intron1;Parent=g8709.t2;
OX101753.1_Tachina_lurida_genome_assembly,_chromosome:_2	AUGUSTUS	CDS	35009777	35010194	0.49	+	0	ID=g8709.t2.CDS2;Parent=g8709.t2;
OX101753.1_Tachina_lurida_genome_assembly,_chromosome:_2	AUGUSTUS	exon	35009777	35010194	.	+	.	ID=g8709.t2.exon2;Parent=g8709.t2;
OX101753.1_Tachina_lurida_genome_assembly,_chromosome:_2	AUGUSTUS	intron	35010195	35010250	1	+	.	ID=g8709.t2.intron2;Parent=g8709.t2;
OX101753.1_Tachina_lurida_genome_assembly,_chromosome:_2	AUGUSTUS	CDS	35010251	35010670	0.86	+	2	ID=g8709.t2.CDS3;Parent=g8709.t2;
OX101753.1_Tachina_lurida_genome_assembly,_chromosome:_2	AUGUSTUS	exon	35010251	35010670	.	+	.	ID=g8709.t2.exon3;Parent=g8709.t2;
OX101753.1_Tachina_lurida_genome_assembly,_chromosome:_2	AUGUSTUS	intron	35010671	35010736	0.86	+	.	ID=g8709.t2.intron3;Parent=g8709.t2;
OX101753.1_Tachina_lurida_genome_assembly,_chromosome:_2	AUGUSTUS	CDS	35010737	35010879	0.86	+	2	ID=g8709.t2.CDS4;Parent=g8709.t2;
OX101753.1_Tachina_lurida_genome_assembly,_chromosome:_2	AUGUSTUS	exon	35010737	35010879	.	+	.	ID=g8709.t2.exon4;Parent=g8709.t2;
OX101753.1_Tachina_lurida_genome_assembly,_chromosome:_2	AUGUSTUS	stop_codon	35010877	35010879	.	+	0	ID=g8709.t2.stop1;Parent=g8709.t2;
OX101753.1_Tachina_lurida_genome_assembly,_chromosome:_2	AUGUSTUS	gene	35012397	35016182	.	+	.	ID=g8710;
OX101753.1_Tachina_lurida_genome_assembly,_chromosome:_2	AUGUSTUS	mRNA	35012397	35016182	0.29	+	.	ID=g8710.t1;Parent=g8710;
OX101753.1_Tachina_lurida_genome_assembly,_chromosome:_2	AUGUSTUS	start_codon	35012397	35012399	.	+	0	ID=g8710.t1.start1;Parent=g8710.t1;
OX101753.1_Tachina_lurida_genome_assembly,_chromosome:_2	AUGUSTUS	CDS	35012397	35012867	0.81	+	0	ID=g8710.t1.CDS1;Parent=g8710.t1;
OX101753.1_Tachina_lurida_genome_assembly,_chromosome:_2	AUGUSTUS	exon	35012397	35012867	.	+	.	ID=g8710.t1.exon1;Parent=g8710.t1;
OX101753.1_Tachina_lurida_genome_assembly,_chromosome:_2	AUGUSTUS	intron	35012868	35016074	0.31	+	.	ID=g8710.t1.intron1;Parent=g8710.t1;
OX101753.1_Tachina_lurida_genome_assembly,_chromosome:_2	AUGUSTUS	CDS	35016075	35016182	0.38	+	0	ID=g8710.t1.CDS2;Parent=g8710.t1;
OX101753.1_Tachina_lurida_genome_assembly,_chromosome:_2	AUGUSTUS	exon	35016075	35016182	.	+	.	ID=g8710.t1.exon2;Parent=g8710.t1;
OX101753.1_Tachina_lurida_genome_assembly,_chromosome:_2	AUGUSTUS	stop_codon	35016180	35016182	.	+	0	ID=g8710.t1.stop1;Parent=g8710.t1;
OX101753.1_Tachina_lurida_genome_assembly,_chromosome:_2	AUGUSTUS	gene	35016620	35017018	.	+	.	ID=g8711;
OX101753.1_Tachina_lurida_genome_assembly,_chromosome:_2	AUGUSTUS	mRNA	35016620	35017018	0.99	+	.	ID=g8711.t1;Parent=g8711;
OX101753.1_Tachina_lurida_genome_assembly,_chromosome:_2	AUGUSTUS	start_codon	35016620	35016622	.	+	0	ID=g8711.t1.start1;Parent=g8711.t1;
OX101753.1_Tachina_lurida_genome_assembly,_chromosome:_2	AUGUSTUS	CDS	35016620	35017018	0.99	+	0	ID=g8711.t1.CDS1;Parent=g8711.t1;
OX101753.1_Tachina_lurida_genome_assembly,_chromosome:_2	AUGUSTUS	exon	35016620	35017018	.	+	.	ID=g8711.t1.exon1;Parent=g8711.t1;
OX101753.1_Tachina_lurida_genome_assembly,_chromosome:_2	AUGUSTUS	stop_codon	35017016	35017018	.	+	0	ID=g8711.t1.stop1;Parent=g8711.t1;
OX101753.1_Tachina_lurida_genome_assembly,_chromosome:_2	AUGUSTUS	gene	35026843	35032915	.	+	.	ID=g8712;
OX101753.1_Tachina_lurida_genome_assembly,_chromosome:_2	AUGUSTUS	mRNA	35026843	35032915	0.27	+	.	ID=g8712.t1;Parent=g8712;
OX101753.1_Tachina_lurida_genome_assembly,_chromosome:_2	AUGUSTUS	start_codon	35026843	35026845	.	+	0	ID=g8712.t1.start1;Parent=g8712.t1;
OX101753.1_Tachina_lurida_genome_assembly,_chromosome:_2	AUGUSTUS	CDS	35026843	35027728	0.31	+	0	ID=g8712.t1.CDS1;Parent=g8712.t1;
OX101753.1_Tachina_lurida_genome_assembly,_chromosome:_2	AUGUSTUS	exon	35026843	35027728	.	+	.	ID=g8712.t1.exon1;Parent=g8712.t1;
OX101753.1_Tachina_lurida_genome_assembly,_chromosome:_2	AUGUSTUS	intron	35027729	35031064	0.32	+	.	ID=g8712.t1.intron1;Parent=g8712.t1;
OX101753.1_Tachina_lurida_genome_assembly,_chromosome:_2	AUGUSTUS	CDS	35031065	35032110	0.41	+	2	ID=g8712.t1.CDS2;Parent=g8712.t1;
OX101753.1_Tachina_lurida_genome_assembly,_chromosome:_2	AUGUSTUS	exon	35031065	35032110	.	+	.	ID=g8712.t1.exon2;Parent=g8712.t1;
OX101753.1_Tachina_lurida_genome_assembly,_chromosome:_2	AUGUSTUS	intron	35032111	35032567	0.94	+	.	ID=g8712.t1.intron2;Parent=g8712.t1;
OX101753.1_Tachina_lurida_genome_assembly,_chromosome:_2	AUGUSTUS	CDS	35032568	35032915	0.98	+	0	ID=g8712.t1.CDS3;Parent=g8712.t1;
OX101753.1_Tachina_lurida_genome_assembly,_chromosome:_2	AUGUSTUS	exon	35032568	35032915	.	+	.	ID=g8712.t1.exon3;Parent=g8712.t1;
OX101753.1_Tachina_lurida_genome_assembly,_chromosome:_2	AUGUSTUS	stop_codon	35032913	35032915	.	+	0	ID=g8712.t1.stop1;Parent=g8712.t1;
OX101753.1_Tachina_lurida_genome_assembly,_chromosome:_2	AUGUSTUS	gene	35035755	35036295	.	+	.	ID=g8713;
OX101753.1_Tachina_lurida_genome_assembly,_chromosome:_2	AUGUSTUS	mRNA	35035755	35036295	0.95	+	.	ID=g8713.t1;Parent=g8713;
OX101753.1_Tachina_lurida_genome_assembly,_chromosome:_2	AUGUSTUS	start_codon	35035755	35035757	.	+	0	ID=g8713.t1.start1;Parent=g8713.t1;
OX101753.1_Tachina_lurida_genome_assembly,_chromosome:_2	AUGUSTUS	CDS	35035755	35035986	0.95	+	0	ID=g8713.t1.CDS1;Parent=g8713.t1;
OX101753.1_Tachina_lurida_genome_assembly,_chromosome:_2	AUGUSTUS	exon	35035755	35035986	.	+	.	ID=g8713.t1.exon1;Parent=g8713.t1;
OX101753.1_Tachina_lurida_genome_assembly,_chromosome:_2	AUGUSTUS	intron	35035987	35036038	0.97	+	.	ID=g8713.t1.intron1;Parent=g8713.t1;
OX101753.1_Tachina_lurida_genome_assembly,_chromosome:_2	AUGUSTUS	CDS	35036039	35036295	1	+	2	ID=g8713.t1.CDS2;Parent=g8713.t1;
OX101753.1_Tachina_lurida_genome_assembly,_chromosome:_2	AUGUSTUS	exon	35036039	35036295	.	+	.	ID=g8713.t1.exon2;Parent=g8713.t1;
OX101753.1_Tachina_lurida_genome_assembly,_chromosome:_2	AUGUSTUS	stop_codon	35036293	35036295	.	+	0	ID=g8713.t1.stop1;Parent=g8713.t1;
OX101753.1_Tachina_lurida_genome_assembly,_chromosome:_2	AUGUSTUS	gene	35041171	35042985	.	+	.	ID=g8714;
OX101753.1_Tachina_lurida_genome_assembly,_chromosome:_2	AUGUSTUS	mRNA	35041171	35042985	0.54	+	.	ID=g8714.t1;Parent=g8714;
OX101753.1_Tachina_lurida_genome_assembly,_chromosome:_2	AUGUSTUS	start_codon	35041171	35041173	.	+	0	ID=g8714.t1.start1;Parent=g8714.t1;
OX101753.1_Tachina_lurida_genome_assembly,_chromosome:_2	AUGUSTUS	CDS	35041171	35041192	0.76	+	0	ID=g8714.t1.CDS1;Parent=g8714.t1;
OX101753.1_Tachina_lurida_genome_assembly,_chromosome:_2	AUGUSTUS	exon	35041171	35041192	.	+	.	ID=g8714.t1.exon1;Parent=g8714.t1;
OX101753.1_Tachina_lurida_genome_assembly,_chromosome:_2	AUGUSTUS	intron	35041193	35041412	0.75	+	.	ID=g8714.t1.intron1;Parent=g8714.t1;
OX101753.1_Tachina_lurida_genome_assembly,_chromosome:_2	AUGUSTUS	CDS	35041413	35041668	0.61	+	2	ID=g8714.t1.CDS2;Parent=g8714.t1;
OX101753.1_Tachina_lurida_genome_assembly,_chromosome:_2	AUGUSTUS	exon	35041413	35041668	.	+	.	ID=g8714.t1.exon2;Parent=g8714.t1;
OX101753.1_Tachina_lurida_genome_assembly,_chromosome:_2	AUGUSTUS	intron	35041669	35042906	0.79	+	.	ID=g8714.t1.intron2;Parent=g8714.t1;
OX101753.1_Tachina_lurida_genome_assembly,_chromosome:_2	AUGUSTUS	CDS	35042907	35042985	0.9	+	1	ID=g8714.t1.CDS3;Parent=g8714.t1;
OX101753.1_Tachina_lurida_genome_assembly,_chromosome:_2	AUGUSTUS	exon	35042907	35042985	.	+	.	ID=g8714.t1.exon3;Parent=g8714.t1;
OX101753.1_Tachina_lurida_genome_assembly,_chromosome:_2	AUGUSTUS	stop_codon	35042983	35042985	.	+	0	ID=g8714.t1.stop1;Parent=g8714.t1;
OX101753.1_Tachina_lurida_genome_assembly,_chromosome:_2	AUGUSTUS	mRNA	35041171	35041753	0.69	+	.	ID=g8714.t2;Parent=g8714;
OX101753.1_Tachina_lurida_genome_assembly,_chromosome:_2	AUGUSTUS	start_codon	35041171	35041173	.	+	0	ID=g8714.t2.start1;Parent=g8714.t2;
OX101753.1_Tachina_lurida_genome_assembly,_chromosome:_2	AUGUSTUS	CDS	35041171	35041192	0.76	+	0	ID=g8714.t2.CDS1;Parent=g8714.t2;
OX101753.1_Tachina_lurida_genome_assembly,_chromosome:_2	AUGUSTUS	exon	35041171	35041192	.	+	.	ID=g8714.t2.exon1;Parent=g8714.t2;
OX101753.1_Tachina_lurida_genome_assembly,_chromosome:_2	AUGUSTUS	intron	35041193	35041412	0.72	+	.	ID=g8714.t2.intron1;Parent=g8714.t2;
OX101753.1_Tachina_lurida_genome_assembly,_chromosome:_2	AUGUSTUS	CDS	35041413	35041753	0.72	+	2	ID=g8714.t2.CDS2;Parent=g8714.t2;
OX101753.1_Tachina_lurida_genome_assembly,_chromosome:_2	AUGUSTUS	exon	35041413	35041753	.	+	.	ID=g8714.t2.exon2;Parent=g8714.t2;
OX101753.1_Tachina_lurida_genome_assembly,_chromosome:_2	AUGUSTUS	stop_codon	35041751	35041753	.	+	0	ID=g8714.t2.stop1;Parent=g8714.t2;
OX101753.1_Tachina_lurida_genome_assembly,_chromosome:_2	AUGUSTUS	gene	35044947	35045438	.	+	.	ID=g8715;
OX101753.1_Tachina_lurida_genome_assembly,_chromosome:_2	AUGUSTUS	mRNA	35044947	35045438	1	+	.	ID=g8715.t1;Parent=g8715;
OX101753.1_Tachina_lurida_genome_assembly,_chromosome:_2	AUGUSTUS	start_codon	35044947	35044949	.	+	0	ID=g8715.t1.start1;Parent=g8715.t1;
OX101753.1_Tachina_lurida_genome_assembly,_chromosome:_2	AUGUSTUS	CDS	35044947	35045438	1	+	0	ID=g8715.t1.CDS1;Parent=g8715.t1;
OX101753.1_Tachina_lurida_genome_assembly,_chromosome:_2	AUGUSTUS	exon	35044947	35045438	.	+	.	ID=g8715.t1.exon1;Parent=g8715.t1;
OX101753.1_Tachina_lurida_genome_assembly,_chromosome:_2	AUGUSTUS	stop_codon	35045436	35045438	.	+	0	ID=g8715.t1.stop1;Parent=g8715.t1;
OX101753.1_Tachina_lurida_genome_assembly,_chromosome:_2	AUGUSTUS	gene	35050131	35051369	.	+	.	ID=g8716;
OX101753.1_Tachina_lurida_genome_assembly,_chromosome:_2	AUGUSTUS	mRNA	35050131	35051369	1	+	.	ID=g8716.t1;Parent=g8716;
OX101753.1_Tachina_lurida_genome_assembly,_chromosome:_2	AUGUSTUS	start_codon	35050131	35050133	.	+	0	ID=g8716.t1.start1;Parent=g8716.t1;
OX101753.1_Tachina_lurida_genome_assembly,_chromosome:_2	AUGUSTUS	CDS	35050131	35051369	1	+	0	ID=g8716.t1.CDS1;Parent=g8716.t1;
OX101753.1_Tachina_lurida_genome_assembly,_chromosome:_2	AUGUSTUS	exon	35050131	35051369	.	+	.	ID=g8716.t1.exon1;Parent=g8716.t1;
OX101753.1_Tachina_lurida_genome_assembly,_chromosome:_2	AUGUSTUS	stop_codon	35051367	35051369	.	+	0	ID=g8716.t1.stop1;Parent=g8716.t1;
OX101753.1_Tachina_lurida_genome_assembly,_chromosome:_2	AUGUSTUS	gene	35052186	35052617	.	+	.	ID=g8717;
OX101753.1_Tachina_lurida_genome_assembly,_chromosome:_2	AUGUSTUS	mRNA	35052186	35052617	0.98	+	.	ID=g8717.t1;Parent=g8717;
OX101753.1_Tachina_lurida_genome_assembly,_chromosome:_2	AUGUSTUS	start_codon	35052186	35052188	.	+	0	ID=g8717.t1.start1;Parent=g8717.t1;
OX101753.1_Tachina_lurida_genome_assembly,_chromosome:_2	AUGUSTUS	CDS	35052186	35052617	0.98	+	0	ID=g8717.t1.CDS1;Parent=g8717.t1;
OX101753.1_Tachina_lurida_genome_assembly,_chromosome:_2	AUGUSTUS	exon	35052186	35052617	.	+	.	ID=g8717.t1.exon1;Parent=g8717.t1;
OX101753.1_Tachina_lurida_genome_assembly,_chromosome:_2	AUGUSTUS	stop_codon	35052615	35052617	.	+	0	ID=g8717.t1.stop1;Parent=g8717.t1;
OX101753.1_Tachina_lurida_genome_assembly,_chromosome:_2	AUGUSTUS	gene	35054130	35055077	.	+	.	ID=g8718;
OX101753.1_Tachina_lurida_genome_assembly,_chromosome:_2	AUGUSTUS	mRNA	35054130	35055077	1	+	.	ID=g8718.t1;Parent=g8718;
OX101753.1_Tachina_lurida_genome_assembly,_chromosome:_2	AUGUSTUS	start_codon	35054130	35054132	.	+	0	ID=g8718.t1.start1;Parent=g8718.t1;
OX101753.1_Tachina_lurida_genome_assembly,_chromosome:_2	AUGUSTUS	CDS	35054130	35055077	1	+	0	ID=g8718.t1.CDS1;Parent=g8718.t1;
OX101753.1_Tachina_lurida_genome_assembly,_chromosome:_2	AUGUSTUS	exon	35054130	35055077	.	+	.	ID=g8718.t1.exon1;Parent=g8718.t1;
OX101753.1_Tachina_lurida_genome_assembly,_chromosome:_2	AUGUSTUS	stop_codon	35055075	35055077	.	+	0	ID=g8718.t1.stop1;Parent=g8718.t1;
OX101753.1_Tachina_lurida_genome_assembly,_chromosome:_2	AUGUSTUS	gene	35056556	35063909	.	+	.	ID=g8719;
OX101753.1_Tachina_lurida_genome_assembly,_chromosome:_2	AUGUSTUS	mRNA	35056556	35057227	0.98	+	.	ID=g8719.t1;Parent=g8719;
OX101753.1_Tachina_lurida_genome_assembly,_chromosome:_2	AUGUSTUS	start_codon	35056556	35056558	.	+	0	ID=g8719.t1.start1;Parent=g8719.t1;
OX101753.1_Tachina_lurida_genome_assembly,_chromosome:_2	AUGUSTUS	CDS	35056556	35057227	0.98	+	0	ID=g8719.t1.CDS1;Parent=g8719.t1;
OX101753.1_Tachina_lurida_genome_assembly,_chromosome:_2	AUGUSTUS	exon	35056556	35057227	.	+	.	ID=g8719.t1.exon1;Parent=g8719.t1;
OX101753.1_Tachina_lurida_genome_assembly,_chromosome:_2	AUGUSTUS	stop_codon	35057225	35057227	.	+	0	ID=g8719.t1.stop1;Parent=g8719.t1;
OX101753.1_Tachina_lurida_genome_assembly,_chromosome:_2	AUGUSTUS	mRNA	35056556	35063909	0.65	+	.	ID=g8719.t2;Parent=g8719;
OX101753.1_Tachina_lurida_genome_assembly,_chromosome:_2	AUGUSTUS	start_codon	35056556	35056558	.	+	0	ID=g8719.t2.start1;Parent=g8719.t2;
OX101753.1_Tachina_lurida_genome_assembly,_chromosome:_2	AUGUSTUS	CDS	35056556	35056706	0.75	+	0	ID=g8719.t2.CDS1;Parent=g8719.t2;
OX101753.1_Tachina_lurida_genome_assembly,_chromosome:_2	AUGUSTUS	exon	35056556	35056706	.	+	.	ID=g8719.t2.exon1;Parent=g8719.t2;
OX101753.1_Tachina_lurida_genome_assembly,_chromosome:_2	AUGUSTUS	intron	35056707	35063652	0.65	+	.	ID=g8719.t2.intron1;Parent=g8719.t2;
OX101753.1_Tachina_lurida_genome_assembly,_chromosome:_2	AUGUSTUS	CDS	35063653	35063909	0.71	+	2	ID=g8719.t2.CDS2;Parent=g8719.t2;
OX101753.1_Tachina_lurida_genome_assembly,_chromosome:_2	AUGUSTUS	exon	35063653	35063909	.	+	.	ID=g8719.t2.exon2;Parent=g8719.t2;
OX101753.1_Tachina_lurida_genome_assembly,_chromosome:_2	AUGUSTUS	stop_codon	35063907	35063909	.	+	0	ID=g8719.t2.stop1;Parent=g8719.t2;
OX101753.1_Tachina_lurida_genome_assembly,_chromosome:_2	AUGUSTUS	gene	35060726	35061037	.	+	.	ID=g8720;
OX101753.1_Tachina_lurida_genome_assembly,_chromosome:_2	AUGUSTUS	mRNA	35060726	35061037	0.94	+	.	ID=g8720.t1;Parent=g8720;
OX101753.1_Tachina_lurida_genome_assembly,_chromosome:_2	AUGUSTUS	start_codon	35060726	35060728	.	+	0	ID=g8720.t1.start1;Parent=g8720.t1;
OX101753.1_Tachina_lurida_genome_assembly,_chromosome:_2	AUGUSTUS	CDS	35060726	35061037	0.94	+	0	ID=g8720.t1.CDS1;Parent=g8720.t1;
OX101753.1_Tachina_lurida_genome_assembly,_chromosome:_2	AUGUSTUS	exon	35060726	35061037	.	+	.	ID=g8720.t1.exon1;Parent=g8720.t1;
OX101753.1_Tachina_lurida_genome_assembly,_chromosome:_2	AUGUSTUS	stop_codon	35061035	35061037	.	+	0	ID=g8720.t1.stop1;Parent=g8720.t1;
OX101753.1_Tachina_lurida_genome_assembly,_chromosome:_2	AUGUSTUS	gene	35064197	35065921	.	+	.	ID=g8721;
OX101753.1_Tachina_lurida_genome_assembly,_chromosome:_2	AUGUSTUS	mRNA	35064197	35065921	1	+	.	ID=g8721.t1;Parent=g8721;
OX101753.1_Tachina_lurida_genome_assembly,_chromosome:_2	AUGUSTUS	start_codon	35064197	35064199	.	+	0	ID=g8721.t1.start1;Parent=g8721.t1;
OX101753.1_Tachina_lurida_genome_assembly,_chromosome:_2	AUGUSTUS	CDS	35064197	35064818	1	+	0	ID=g8721.t1.CDS1;Parent=g8721.t1;
OX101753.1_Tachina_lurida_genome_assembly,_chromosome:_2	AUGUSTUS	exon	35064197	35064818	.	+	.	ID=g8721.t1.exon1;Parent=g8721.t1;
OX101753.1_Tachina_lurida_genome_assembly,_chromosome:_2	AUGUSTUS	intron	35064819	35065325	1	+	.	ID=g8721.t1.intron1;Parent=g8721.t1;
OX101753.1_Tachina_lurida_genome_assembly,_chromosome:_2	AUGUSTUS	CDS	35065326	35065921	1	+	2	ID=g8721.t1.CDS2;Parent=g8721.t1;
OX101753.1_Tachina_lurida_genome_assembly,_chromosome:_2	AUGUSTUS	exon	35065326	35065921	.	+	.	ID=g8721.t1.exon2;Parent=g8721.t1;
OX101753.1_Tachina_lurida_genome_assembly,_chromosome:_2	AUGUSTUS	stop_codon	35065919	35065921	.	+	0	ID=g8721.t1.stop1;Parent=g8721.t1;
OX101753.1_Tachina_lurida_genome_assembly,_chromosome:_2	AUGUSTUS	gene	35092174	35092880	.	+	.	ID=g8722;
OX101753.1_Tachina_lurida_genome_assembly,_chromosome:_2	AUGUSTUS	mRNA	35092174	35092880	0.69	+	.	ID=g8722.t1;Parent=g8722;
OX101753.1_Tachina_lurida_genome_assembly,_chromosome:_2	AUGUSTUS	start_codon	35092174	35092176	.	+	0	ID=g8722.t1.start1;Parent=g8722.t1;
OX101753.1_Tachina_lurida_genome_assembly,_chromosome:_2	AUGUSTUS	CDS	35092174	35092299	0.69	+	0	ID=g8722.t1.CDS1;Parent=g8722.t1;
OX101753.1_Tachina_lurida_genome_assembly,_chromosome:_2	AUGUSTUS	exon	35092174	35092299	.	+	.	ID=g8722.t1.exon1;Parent=g8722.t1;
OX101753.1_Tachina_lurida_genome_assembly,_chromosome:_2	AUGUSTUS	intron	35092300	35092389	0.89	+	.	ID=g8722.t1.intron1;Parent=g8722.t1;
OX101753.1_Tachina_lurida_genome_assembly,_chromosome:_2	AUGUSTUS	CDS	35092390	35092613	0.89	+	0	ID=g8722.t1.CDS2;Parent=g8722.t1;
OX101753.1_Tachina_lurida_genome_assembly,_chromosome:_2	AUGUSTUS	exon	35092390	35092613	.	+	.	ID=g8722.t1.exon2;Parent=g8722.t1;
OX101753.1_Tachina_lurida_genome_assembly,_chromosome:_2	AUGUSTUS	intron	35092614	35092666	1	+	.	ID=g8722.t1.intron2;Parent=g8722.t1;
OX101753.1_Tachina_lurida_genome_assembly,_chromosome:_2	AUGUSTUS	CDS	35092667	35092880	1	+	1	ID=g8722.t1.CDS3;Parent=g8722.t1;
OX101753.1_Tachina_lurida_genome_assembly,_chromosome:_2	AUGUSTUS	exon	35092667	35092880	.	+	.	ID=g8722.t1.exon3;Parent=g8722.t1;
OX101753.1_Tachina_lurida_genome_assembly,_chromosome:_2	AUGUSTUS	stop_codon	35092878	35092880	.	+	0	ID=g8722.t1.stop1;Parent=g8722.t1;
OX101753.1_Tachina_lurida_genome_assembly,_chromosome:_2	AUGUSTUS	gene	35095638	35096501	.	+	.	ID=g8723;
OX101753.1_Tachina_lurida_genome_assembly,_chromosome:_2	AUGUSTUS	mRNA	35095638	35096501	0.87	+	.	ID=g8723.t1;Parent=g8723;
OX101753.1_Tachina_lurida_genome_assembly,_chromosome:_2	AUGUSTUS	start_codon	35095638	35095640	.	+	0	ID=g8723.t1.start1;Parent=g8723.t1;
OX101753.1_Tachina_lurida_genome_assembly,_chromosome:_2	AUGUSTUS	CDS	35095638	35096501	0.87	+	0	ID=g8723.t1.CDS1;Parent=g8723.t1;
OX101753.1_Tachina_lurida_genome_assembly,_chromosome:_2	AUGUSTUS	exon	35095638	35096501	.	+	.	ID=g8723.t1.exon1;Parent=g8723.t1;
OX101753.1_Tachina_lurida_genome_assembly,_chromosome:_2	AUGUSTUS	stop_codon	35096499	35096501	.	+	0	ID=g8723.t1.stop1;Parent=g8723.t1;
OX101753.1_Tachina_lurida_genome_assembly,_chromosome:_2	AUGUSTUS	gene	35100629	35101135	.	+	.	ID=g8724;
OX101753.1_Tachina_lurida_genome_assembly,_chromosome:_2	AUGUSTUS	mRNA	35100629	35101135	0.78	+	.	ID=g8724.t1;Parent=g8724;
OX101753.1_Tachina_lurida_genome_assembly,_chromosome:_2	AUGUSTUS	start_codon	35100629	35100631	.	+	0	ID=g8724.t1.start1;Parent=g8724.t1;
OX101753.1_Tachina_lurida_genome_assembly,_chromosome:_2	AUGUSTUS	CDS	35100629	35101135	0.78	+	0	ID=g8724.t1.CDS1;Parent=g8724.t1;
OX101753.1_Tachina_lurida_genome_assembly,_chromosome:_2	AUGUSTUS	exon	35100629	35101135	.	+	.	ID=g8724.t1.exon1;Parent=g8724.t1;
OX101753.1_Tachina_lurida_genome_assembly,_chromosome:_2	AUGUSTUS	stop_codon	35101133	35101135	.	+	0	ID=g8724.t1.stop1;Parent=g8724.t1;
OX101753.1_Tachina_lurida_genome_assembly,_chromosome:_2	AUGUSTUS	gene	35103734	35104259	.	+	.	ID=g8725;
OX101753.1_Tachina_lurida_genome_assembly,_chromosome:_2	AUGUSTUS	mRNA	35103734	35104259	0.99	+	.	ID=g8725.t1;Parent=g8725;
OX101753.1_Tachina_lurida_genome_assembly,_chromosome:_2	AUGUSTUS	start_codon	35103734	35103736	.	+	0	ID=g8725.t1.start1;Parent=g8725.t1;
OX101753.1_Tachina_lurida_genome_assembly,_chromosome:_2	AUGUSTUS	CDS	35103734	35103865	1	+	0	ID=g8725.t1.CDS1;Parent=g8725.t1;
OX101753.1_Tachina_lurida_genome_assembly,_chromosome:_2	AUGUSTUS	exon	35103734	35103865	.	+	.	ID=g8725.t1.exon1;Parent=g8725.t1;
OX101753.1_Tachina_lurida_genome_assembly,_chromosome:_2	AUGUSTUS	intron	35103866	35103929	1	+	.	ID=g8725.t1.intron1;Parent=g8725.t1;
OX101753.1_Tachina_lurida_genome_assembly,_chromosome:_2	AUGUSTUS	CDS	35103930	35104259	0.99	+	0	ID=g8725.t1.CDS2;Parent=g8725.t1;
OX101753.1_Tachina_lurida_genome_assembly,_chromosome:_2	AUGUSTUS	exon	35103930	35104259	.	+	.	ID=g8725.t1.exon2;Parent=g8725.t1;
OX101753.1_Tachina_lurida_genome_assembly,_chromosome:_2	AUGUSTUS	stop_codon	35104257	35104259	.	+	0	ID=g8725.t1.stop1;Parent=g8725.t1;
OX101753.1_Tachina_lurida_genome_assembly,_chromosome:_2	AUGUSTUS	gene	35104711	35106252	.	+	.	ID=g8726;
OX101753.1_Tachina_lurida_genome_assembly,_chromosome:_2	AUGUSTUS	mRNA	35104711	35106252	0.92	+	.	ID=g8726.t1;Parent=g8726;
OX101753.1_Tachina_lurida_genome_assembly,_chromosome:_2	AUGUSTUS	start_codon	35104711	35104713	.	+	0	ID=g8726.t1.start1;Parent=g8726.t1;
OX101753.1_Tachina_lurida_genome_assembly,_chromosome:_2	AUGUSTUS	CDS	35104711	35105063	0.92	+	0	ID=g8726.t1.CDS1;Parent=g8726.t1;
OX101753.1_Tachina_lurida_genome_assembly,_chromosome:_2	AUGUSTUS	exon	35104711	35105063	.	+	.	ID=g8726.t1.exon1;Parent=g8726.t1;
OX101753.1_Tachina_lurida_genome_assembly,_chromosome:_2	AUGUSTUS	intron	35105064	35105750	0.92	+	.	ID=g8726.t1.intron1;Parent=g8726.t1;
OX101753.1_Tachina_lurida_genome_assembly,_chromosome:_2	AUGUSTUS	CDS	35105751	35106252	0.99	+	1	ID=g8726.t1.CDS2;Parent=g8726.t1;
OX101753.1_Tachina_lurida_genome_assembly,_chromosome:_2	AUGUSTUS	exon	35105751	35106252	.	+	.	ID=g8726.t1.exon2;Parent=g8726.t1;
OX101753.1_Tachina_lurida_genome_assembly,_chromosome:_2	AUGUSTUS	stop_codon	35106250	35106252	.	+	0	ID=g8726.t1.stop1;Parent=g8726.t1;
OX101753.1_Tachina_lurida_genome_assembly,_chromosome:_2	AUGUSTUS	gene	35111398	35112380	.	+	.	ID=g8727;
OX101753.1_Tachina_lurida_genome_assembly,_chromosome:_2	AUGUSTUS	mRNA	35111398	35112380	0.98	+	.	ID=g8727.t1;Parent=g8727;
OX101753.1_Tachina_lurida_genome_assembly,_chromosome:_2	AUGUSTUS	start_codon	35111398	35111400	.	+	0	ID=g8727.t1.start1;Parent=g8727.t1;
OX101753.1_Tachina_lurida_genome_assembly,_chromosome:_2	AUGUSTUS	CDS	35111398	35111506	0.98	+	0	ID=g8727.t1.CDS1;Parent=g8727.t1;
OX101753.1_Tachina_lurida_genome_assembly,_chromosome:_2	AUGUSTUS	exon	35111398	35111506	.	+	.	ID=g8727.t1.exon1;Parent=g8727.t1;
OX101753.1_Tachina_lurida_genome_assembly,_chromosome:_2	AUGUSTUS	intron	35111507	35112081	0.98	+	.	ID=g8727.t1.intron1;Parent=g8727.t1;
OX101753.1_Tachina_lurida_genome_assembly,_chromosome:_2	AUGUSTUS	CDS	35112082	35112380	1	+	2	ID=g8727.t1.CDS2;Parent=g8727.t1;
OX101753.1_Tachina_lurida_genome_assembly,_chromosome:_2	AUGUSTUS	exon	35112082	35112380	.	+	.	ID=g8727.t1.exon2;Parent=g8727.t1;
OX101753.1_Tachina_lurida_genome_assembly,_chromosome:_2	AUGUSTUS	stop_codon	35112378	35112380	.	+	0	ID=g8727.t1.stop1;Parent=g8727.t1;
OX101753.1_Tachina_lurida_genome_assembly,_chromosome:_2	AUGUSTUS	gene	35115077	35115417	.	+	.	ID=g8728;
OX101753.1_Tachina_lurida_genome_assembly,_chromosome:_2	AUGUSTUS	mRNA	35115077	35115417	0.66	+	.	ID=g8728.t1;Parent=g8728;
OX101753.1_Tachina_lurida_genome_assembly,_chromosome:_2	AUGUSTUS	start_codon	35115077	35115079	.	+	0	ID=g8728.t1.start1;Parent=g8728.t1;
OX101753.1_Tachina_lurida_genome_assembly,_chromosome:_2	AUGUSTUS	CDS	35115077	35115304	0.76	+	0	ID=g8728.t1.CDS1;Parent=g8728.t1;
OX101753.1_Tachina_lurida_genome_assembly,_chromosome:_2	AUGUSTUS	exon	35115077	35115304	.	+	.	ID=g8728.t1.exon1;Parent=g8728.t1;
OX101753.1_Tachina_lurida_genome_assembly,_chromosome:_2	AUGUSTUS	intron	35115305	35115357	0.66	+	.	ID=g8728.t1.intron1;Parent=g8728.t1;
OX101753.1_Tachina_lurida_genome_assembly,_chromosome:_2	AUGUSTUS	CDS	35115358	35115417	0.66	+	0	ID=g8728.t1.CDS2;Parent=g8728.t1;
OX101753.1_Tachina_lurida_genome_assembly,_chromosome:_2	AUGUSTUS	exon	35115358	35115417	.	+	.	ID=g8728.t1.exon2;Parent=g8728.t1;
OX101753.1_Tachina_lurida_genome_assembly,_chromosome:_2	AUGUSTUS	stop_codon	35115415	35115417	.	+	0	ID=g8728.t1.stop1;Parent=g8728.t1;
OX101753.1_Tachina_lurida_genome_assembly,_chromosome:_2	AUGUSTUS	gene	35115560	35117293	.	+	.	ID=g8729;
OX101753.1_Tachina_lurida_genome_assembly,_chromosome:_2	AUGUSTUS	mRNA	35115560	35117293	0.65	+	.	ID=g8729.t1;Parent=g8729;
OX101753.1_Tachina_lurida_genome_assembly,_chromosome:_2	AUGUSTUS	start_codon	35115560	35115562	.	+	0	ID=g8729.t1.start1;Parent=g8729.t1;
OX101753.1_Tachina_lurida_genome_assembly,_chromosome:_2	AUGUSTUS	CDS	35115560	35115572	0.65	+	0	ID=g8729.t1.CDS1;Parent=g8729.t1;
OX101753.1_Tachina_lurida_genome_assembly,_chromosome:_2	AUGUSTUS	exon	35115560	35115572	.	+	.	ID=g8729.t1.exon1;Parent=g8729.t1;
OX101753.1_Tachina_lurida_genome_assembly,_chromosome:_2	AUGUSTUS	intron	35115573	35115818	0.67	+	.	ID=g8729.t1.intron1;Parent=g8729.t1;
OX101753.1_Tachina_lurida_genome_assembly,_chromosome:_2	AUGUSTUS	CDS	35115819	35117293	0.96	+	2	ID=g8729.t1.CDS2;Parent=g8729.t1;
OX101753.1_Tachina_lurida_genome_assembly,_chromosome:_2	AUGUSTUS	exon	35115819	35117293	.	+	.	ID=g8729.t1.exon2;Parent=g8729.t1;
OX101753.1_Tachina_lurida_genome_assembly,_chromosome:_2	AUGUSTUS	stop_codon	35117291	35117293	.	+	0	ID=g8729.t1.stop1;Parent=g8729.t1;
OX101753.1_Tachina_lurida_genome_assembly,_chromosome:_2	AUGUSTUS	gene	35117589	35118546	.	+	.	ID=g8730;
OX101753.1_Tachina_lurida_genome_assembly,_chromosome:_2	AUGUSTUS	mRNA	35117589	35118546	0.53	+	.	ID=g8730.t1;Parent=g8730;
OX101753.1_Tachina_lurida_genome_assembly,_chromosome:_2	AUGUSTUS	start_codon	35117589	35117591	.	+	0	ID=g8730.t1.start1;Parent=g8730.t1;
OX101753.1_Tachina_lurida_genome_assembly,_chromosome:_2	AUGUSTUS	CDS	35117589	35117655	0.95	+	0	ID=g8730.t1.CDS1;Parent=g8730.t1;
OX101753.1_Tachina_lurida_genome_assembly,_chromosome:_2	AUGUSTUS	exon	35117589	35117655	.	+	.	ID=g8730.t1.exon1;Parent=g8730.t1;
OX101753.1_Tachina_lurida_genome_assembly,_chromosome:_2	AUGUSTUS	intron	35117656	35117749	0.54	+	.	ID=g8730.t1.intron1;Parent=g8730.t1;
OX101753.1_Tachina_lurida_genome_assembly,_chromosome:_2	AUGUSTUS	CDS	35117750	35118546	0.53	+	2	ID=g8730.t1.CDS2;Parent=g8730.t1;
OX101753.1_Tachina_lurida_genome_assembly,_chromosome:_2	AUGUSTUS	exon	35117750	35118546	.	+	.	ID=g8730.t1.exon2;Parent=g8730.t1;
OX101753.1_Tachina_lurida_genome_assembly,_chromosome:_2	AUGUSTUS	stop_codon	35118544	35118546	.	+	0	ID=g8730.t1.stop1;Parent=g8730.t1;
OX101753.1_Tachina_lurida_genome_assembly,_chromosome:_2	AUGUSTUS	gene	35119542	35121736	.	+	.	ID=g8731;
OX101753.1_Tachina_lurida_genome_assembly,_chromosome:_2	AUGUSTUS	mRNA	35119542	35121736	0.3	+	.	ID=g8731.t1;Parent=g8731;
OX101753.1_Tachina_lurida_genome_assembly,_chromosome:_2	AUGUSTUS	start_codon	35119542	35119544	.	+	0	ID=g8731.t1.start1;Parent=g8731.t1;
OX101753.1_Tachina_lurida_genome_assembly,_chromosome:_2	AUGUSTUS	CDS	35119542	35119677	0.67	+	0	ID=g8731.t1.CDS1;Parent=g8731.t1;
OX101753.1_Tachina_lurida_genome_assembly,_chromosome:_2	AUGUSTUS	exon	35119542	35119677	.	+	.	ID=g8731.t1.exon1;Parent=g8731.t1;
OX101753.1_Tachina_lurida_genome_assembly,_chromosome:_2	AUGUSTUS	intron	35119678	35121479	0.42	+	.	ID=g8731.t1.intron1;Parent=g8731.t1;
OX101753.1_Tachina_lurida_genome_assembly,_chromosome:_2	AUGUSTUS	CDS	35121480	35121736	0.42	+	2	ID=g8731.t1.CDS2;Parent=g8731.t1;
OX101753.1_Tachina_lurida_genome_assembly,_chromosome:_2	AUGUSTUS	exon	35121480	35121736	.	+	.	ID=g8731.t1.exon2;Parent=g8731.t1;
OX101753.1_Tachina_lurida_genome_assembly,_chromosome:_2	AUGUSTUS	stop_codon	35121734	35121736	.	+	0	ID=g8731.t1.stop1;Parent=g8731.t1;
OX101753.1_Tachina_lurida_genome_assembly,_chromosome:_2	AUGUSTUS	gene	35131306	35134974	.	+	.	ID=g8732;
OX101753.1_Tachina_lurida_genome_assembly,_chromosome:_2	AUGUSTUS	mRNA	35131306	35134974	0.32	+	.	ID=g8732.t1;Parent=g8732;
OX101753.1_Tachina_lurida_genome_assembly,_chromosome:_2	AUGUSTUS	start_codon	35131306	35131308	.	+	0	ID=g8732.t1.start1;Parent=g8732.t1;
OX101753.1_Tachina_lurida_genome_assembly,_chromosome:_2	AUGUSTUS	CDS	35131306	35131380	0.56	+	0	ID=g8732.t1.CDS1;Parent=g8732.t1;
OX101753.1_Tachina_lurida_genome_assembly,_chromosome:_2	AUGUSTUS	exon	35131306	35131380	.	+	.	ID=g8732.t1.exon1;Parent=g8732.t1;
OX101753.1_Tachina_lurida_genome_assembly,_chromosome:_2	AUGUSTUS	intron	35131381	35134467	0.44	+	.	ID=g8732.t1.intron1;Parent=g8732.t1;
OX101753.1_Tachina_lurida_genome_assembly,_chromosome:_2	AUGUSTUS	CDS	35134468	35134543	0.34	+	0	ID=g8732.t1.CDS2;Parent=g8732.t1;
OX101753.1_Tachina_lurida_genome_assembly,_chromosome:_2	AUGUSTUS	exon	35134468	35134543	.	+	.	ID=g8732.t1.exon2;Parent=g8732.t1;
OX101753.1_Tachina_lurida_genome_assembly,_chromosome:_2	AUGUSTUS	intron	35134544	35134702	0.61	+	.	ID=g8732.t1.intron2;Parent=g8732.t1;
OX101753.1_Tachina_lurida_genome_assembly,_chromosome:_2	AUGUSTUS	CDS	35134703	35134974	0.64	+	2	ID=g8732.t1.CDS3;Parent=g8732.t1;
OX101753.1_Tachina_lurida_genome_assembly,_chromosome:_2	AUGUSTUS	exon	35134703	35134974	.	+	.	ID=g8732.t1.exon3;Parent=g8732.t1;
OX101753.1_Tachina_lurida_genome_assembly,_chromosome:_2	AUGUSTUS	stop_codon	35134972	35134974	.	+	0	ID=g8732.t1.stop1;Parent=g8732.t1;
OX101753.1_Tachina_lurida_genome_assembly,_chromosome:_2	AUGUSTUS	gene	35137363	35137629	.	+	.	ID=g8733;
OX101753.1_Tachina_lurida_genome_assembly,_chromosome:_2	AUGUSTUS	mRNA	35137363	35137629	0.89	+	.	ID=g8733.t1;Parent=g8733;
OX101753.1_Tachina_lurida_genome_assembly,_chromosome:_2	AUGUSTUS	start_codon	35137363	35137365	.	+	0	ID=g8733.t1.start1;Parent=g8733.t1;
OX101753.1_Tachina_lurida_genome_assembly,_chromosome:_2	AUGUSTUS	CDS	35137363	35137629	0.89	+	0	ID=g8733.t1.CDS1;Parent=g8733.t1;
OX101753.1_Tachina_lurida_genome_assembly,_chromosome:_2	AUGUSTUS	exon	35137363	35137629	.	+	.	ID=g8733.t1.exon1;Parent=g8733.t1;
OX101753.1_Tachina_lurida_genome_assembly,_chromosome:_2	AUGUSTUS	stop_codon	35137627	35137629	.	+	0	ID=g8733.t1.stop1;Parent=g8733.t1;
OX101753.1_Tachina_lurida_genome_assembly,_chromosome:_2	AUGUSTUS	gene	35176438	35177258	.	+	.	ID=g8734;
OX101753.1_Tachina_lurida_genome_assembly,_chromosome:_2	AUGUSTUS	mRNA	35176438	35177258	1	+	.	ID=g8734.t1;Parent=g8734;
OX101753.1_Tachina_lurida_genome_assembly,_chromosome:_2	AUGUSTUS	start_codon	35176438	35176440	.	+	0	ID=g8734.t1.start1;Parent=g8734.t1;
OX101753.1_Tachina_lurida_genome_assembly,_chromosome:_2	AUGUSTUS	CDS	35176438	35176477	1	+	0	ID=g8734.t1.CDS1;Parent=g8734.t1;
OX101753.1_Tachina_lurida_genome_assembly,_chromosome:_2	AUGUSTUS	exon	35176438	35176477	.	+	.	ID=g8734.t1.exon1;Parent=g8734.t1;
OX101753.1_Tachina_lurida_genome_assembly,_chromosome:_2	AUGUSTUS	intron	35176478	35176569	1	+	.	ID=g8734.t1.intron1;Parent=g8734.t1;
OX101753.1_Tachina_lurida_genome_assembly,_chromosome:_2	AUGUSTUS	CDS	35176570	35176766	1	+	2	ID=g8734.t1.CDS2;Parent=g8734.t1;
OX101753.1_Tachina_lurida_genome_assembly,_chromosome:_2	AUGUSTUS	exon	35176570	35176766	.	+	.	ID=g8734.t1.exon2;Parent=g8734.t1;
OX101753.1_Tachina_lurida_genome_assembly,_chromosome:_2	AUGUSTUS	intron	35176767	35176861	1	+	.	ID=g8734.t1.intron2;Parent=g8734.t1;
OX101753.1_Tachina_lurida_genome_assembly,_chromosome:_2	AUGUSTUS	CDS	35176862	35177006	1	+	0	ID=g8734.t1.CDS3;Parent=g8734.t1;
OX101753.1_Tachina_lurida_genome_assembly,_chromosome:_2	AUGUSTUS	exon	35176862	35177006	.	+	.	ID=g8734.t1.exon3;Parent=g8734.t1;
OX101753.1_Tachina_lurida_genome_assembly,_chromosome:_2	AUGUSTUS	intron	35177007	35177073	1	+	.	ID=g8734.t1.intron3;Parent=g8734.t1;
OX101753.1_Tachina_lurida_genome_assembly,_chromosome:_2	AUGUSTUS	CDS	35177074	35177258	1	+	2	ID=g8734.t1.CDS4;Parent=g8734.t1;
OX101753.1_Tachina_lurida_genome_assembly,_chromosome:_2	AUGUSTUS	exon	35177074	35177258	.	+	.	ID=g8734.t1.exon4;Parent=g8734.t1;
OX101753.1_Tachina_lurida_genome_assembly,_chromosome:_2	AUGUSTUS	stop_codon	35177256	35177258	.	+	0	ID=g8734.t1.stop1;Parent=g8734.t1;
OX101753.1_Tachina_lurida_genome_assembly,_chromosome:_2	AUGUSTUS	gene	35181148	35181505	.	+	.	ID=g8735;
OX101753.1_Tachina_lurida_genome_assembly,_chromosome:_2	AUGUSTUS	mRNA	35181148	35181505	0.78	+	.	ID=g8735.t1;Parent=g8735;
OX101753.1_Tachina_lurida_genome_assembly,_chromosome:_2	AUGUSTUS	start_codon	35181148	35181150	.	+	0	ID=g8735.t1.start1;Parent=g8735.t1;
OX101753.1_Tachina_lurida_genome_assembly,_chromosome:_2	AUGUSTUS	CDS	35181148	35181268	0.79	+	0	ID=g8735.t1.CDS1;Parent=g8735.t1;
OX101753.1_Tachina_lurida_genome_assembly,_chromosome:_2	AUGUSTUS	exon	35181148	35181268	.	+	.	ID=g8735.t1.exon1;Parent=g8735.t1;
OX101753.1_Tachina_lurida_genome_assembly,_chromosome:_2	AUGUSTUS	intron	35181269	35181395	0.78	+	.	ID=g8735.t1.intron1;Parent=g8735.t1;
OX101753.1_Tachina_lurida_genome_assembly,_chromosome:_2	AUGUSTUS	CDS	35181396	35181505	0.78	+	2	ID=g8735.t1.CDS2;Parent=g8735.t1;
OX101753.1_Tachina_lurida_genome_assembly,_chromosome:_2	AUGUSTUS	exon	35181396	35181505	.	+	.	ID=g8735.t1.exon2;Parent=g8735.t1;
OX101753.1_Tachina_lurida_genome_assembly,_chromosome:_2	AUGUSTUS	stop_codon	35181503	35181505	.	+	0	ID=g8735.t1.stop1;Parent=g8735.t1;
OX101753.1_Tachina_lurida_genome_assembly,_chromosome:_2	AUGUSTUS	gene	35181554	35182159	.	+	.	ID=g8736;
OX101753.1_Tachina_lurida_genome_assembly,_chromosome:_2	AUGUSTUS	mRNA	35181554	35182159	0.72	+	.	ID=g8736.t1;Parent=g8736;
OX101753.1_Tachina_lurida_genome_assembly,_chromosome:_2	AUGUSTUS	start_codon	35181554	35181556	.	+	0	ID=g8736.t1.start1;Parent=g8736.t1;
OX101753.1_Tachina_lurida_genome_assembly,_chromosome:_2	AUGUSTUS	CDS	35181554	35182159	0.72	+	0	ID=g8736.t1.CDS1;Parent=g8736.t1;
OX101753.1_Tachina_lurida_genome_assembly,_chromosome:_2	AUGUSTUS	exon	35181554	35182159	.	+	.	ID=g8736.t1.exon1;Parent=g8736.t1;
OX101753.1_Tachina_lurida_genome_assembly,_chromosome:_2	AUGUSTUS	stop_codon	35182157	35182159	.	+	0	ID=g8736.t1.stop1;Parent=g8736.t1;
OX101753.1_Tachina_lurida_genome_assembly,_chromosome:_2	AUGUSTUS	gene	35182254	35182902	.	+	.	ID=g8737;
OX101753.1_Tachina_lurida_genome_assembly,_chromosome:_2	AUGUSTUS	mRNA	35182254	35182902	0.61	+	.	ID=g8737.t1;Parent=g8737;
OX101753.1_Tachina_lurida_genome_assembly,_chromosome:_2	AUGUSTUS	start_codon	35182254	35182256	.	+	0	ID=g8737.t1.start1;Parent=g8737.t1;
OX101753.1_Tachina_lurida_genome_assembly,_chromosome:_2	AUGUSTUS	CDS	35182254	35182401	0.61	+	0	ID=g8737.t1.CDS1;Parent=g8737.t1;
OX101753.1_Tachina_lurida_genome_assembly,_chromosome:_2	AUGUSTUS	exon	35182254	35182401	.	+	.	ID=g8737.t1.exon1;Parent=g8737.t1;
OX101753.1_Tachina_lurida_genome_assembly,_chromosome:_2	AUGUSTUS	intron	35182402	35182711	0.98	+	.	ID=g8737.t1.intron1;Parent=g8737.t1;
OX101753.1_Tachina_lurida_genome_assembly,_chromosome:_2	AUGUSTUS	CDS	35182712	35182902	1	+	2	ID=g8737.t1.CDS2;Parent=g8737.t1;
OX101753.1_Tachina_lurida_genome_assembly,_chromosome:_2	AUGUSTUS	exon	35182712	35182902	.	+	.	ID=g8737.t1.exon2;Parent=g8737.t1;
OX101753.1_Tachina_lurida_genome_assembly,_chromosome:_2	AUGUSTUS	stop_codon	35182900	35182902	.	+	0	ID=g8737.t1.stop1;Parent=g8737.t1;
OX101753.1_Tachina_lurida_genome_assembly,_chromosome:_2	AUGUSTUS	gene	35184323	35185263	.	+	.	ID=g8738;
OX101753.1_Tachina_lurida_genome_assembly,_chromosome:_2	AUGUSTUS	mRNA	35184323	35185263	0.7	+	.	ID=g8738.t1;Parent=g8738;
OX101753.1_Tachina_lurida_genome_assembly,_chromosome:_2	AUGUSTUS	start_codon	35184323	35184325	.	+	0	ID=g8738.t1.start1;Parent=g8738.t1;
OX101753.1_Tachina_lurida_genome_assembly,_chromosome:_2	AUGUSTUS	CDS	35184323	35184524	1	+	0	ID=g8738.t1.CDS1;Parent=g8738.t1;
OX101753.1_Tachina_lurida_genome_assembly,_chromosome:_2	AUGUSTUS	exon	35184323	35184524	.	+	.	ID=g8738.t1.exon1;Parent=g8738.t1;
OX101753.1_Tachina_lurida_genome_assembly,_chromosome:_2	AUGUSTUS	intron	35184525	35185017	0.7	+	.	ID=g8738.t1.intron1;Parent=g8738.t1;
OX101753.1_Tachina_lurida_genome_assembly,_chromosome:_2	AUGUSTUS	CDS	35185018	35185049	0.7	+	2	ID=g8738.t1.CDS2;Parent=g8738.t1;
OX101753.1_Tachina_lurida_genome_assembly,_chromosome:_2	AUGUSTUS	exon	35185018	35185049	.	+	.	ID=g8738.t1.exon2;Parent=g8738.t1;
OX101753.1_Tachina_lurida_genome_assembly,_chromosome:_2	AUGUSTUS	intron	35185050	35185104	1	+	.	ID=g8738.t1.intron2;Parent=g8738.t1;
OX101753.1_Tachina_lurida_genome_assembly,_chromosome:_2	AUGUSTUS	CDS	35185105	35185263	1	+	0	ID=g8738.t1.CDS3;Parent=g8738.t1;
OX101753.1_Tachina_lurida_genome_assembly,_chromosome:_2	AUGUSTUS	exon	35185105	35185263	.	+	.	ID=g8738.t1.exon3;Parent=g8738.t1;
OX101753.1_Tachina_lurida_genome_assembly,_chromosome:_2	AUGUSTUS	stop_codon	35185261	35185263	.	+	0	ID=g8738.t1.stop1;Parent=g8738.t1;
OX101753.1_Tachina_lurida_genome_assembly,_chromosome:_2	AUGUSTUS	gene	35185948	35186711	.	+	.	ID=g8739;
OX101753.1_Tachina_lurida_genome_assembly,_chromosome:_2	AUGUSTUS	mRNA	35185948	35186711	0.95	+	.	ID=g8739.t1;Parent=g8739;
OX101753.1_Tachina_lurida_genome_assembly,_chromosome:_2	AUGUSTUS	start_codon	35185948	35185950	.	+	0	ID=g8739.t1.start1;Parent=g8739.t1;
OX101753.1_Tachina_lurida_genome_assembly,_chromosome:_2	AUGUSTUS	CDS	35185948	35186005	0.95	+	0	ID=g8739.t1.CDS1;Parent=g8739.t1;
OX101753.1_Tachina_lurida_genome_assembly,_chromosome:_2	AUGUSTUS	exon	35185948	35186005	.	+	.	ID=g8739.t1.exon1;Parent=g8739.t1;
OX101753.1_Tachina_lurida_genome_assembly,_chromosome:_2	AUGUSTUS	intron	35186006	35186115	0.96	+	.	ID=g8739.t1.intron1;Parent=g8739.t1;
OX101753.1_Tachina_lurida_genome_assembly,_chromosome:_2	AUGUSTUS	CDS	35186116	35186711	0.97	+	2	ID=g8739.t1.CDS2;Parent=g8739.t1;
OX101753.1_Tachina_lurida_genome_assembly,_chromosome:_2	AUGUSTUS	exon	35186116	35186711	.	+	.	ID=g8739.t1.exon2;Parent=g8739.t1;
OX101753.1_Tachina_lurida_genome_assembly,_chromosome:_2	AUGUSTUS	stop_codon	35186709	35186711	.	+	0	ID=g8739.t1.stop1;Parent=g8739.t1;
OX101753.1_Tachina_lurida_genome_assembly,_chromosome:_2	AUGUSTUS	gene	35188372	35191499	.	+	.	ID=g8740;
OX101753.1_Tachina_lurida_genome_assembly,_chromosome:_2	AUGUSTUS	mRNA	35188372	35191499	0.28	+	.	ID=g8740.t1;Parent=g8740;
OX101753.1_Tachina_lurida_genome_assembly,_chromosome:_2	AUGUSTUS	start_codon	35188372	35188374	.	+	0	ID=g8740.t1.start1;Parent=g8740.t1;
OX101753.1_Tachina_lurida_genome_assembly,_chromosome:_2	AUGUSTUS	CDS	35188372	35188680	0.95	+	0	ID=g8740.t1.CDS1;Parent=g8740.t1;
OX101753.1_Tachina_lurida_genome_assembly,_chromosome:_2	AUGUSTUS	exon	35188372	35188680	.	+	.	ID=g8740.t1.exon1;Parent=g8740.t1;
OX101753.1_Tachina_lurida_genome_assembly,_chromosome:_2	AUGUSTUS	intron	35188681	35188734	0.92	+	.	ID=g8740.t1.intron1;Parent=g8740.t1;
OX101753.1_Tachina_lurida_genome_assembly,_chromosome:_2	AUGUSTUS	CDS	35188735	35188957	0.53	+	0	ID=g8740.t1.CDS2;Parent=g8740.t1;
OX101753.1_Tachina_lurida_genome_assembly,_chromosome:_2	AUGUSTUS	exon	35188735	35188957	.	+	.	ID=g8740.t1.exon2;Parent=g8740.t1;
OX101753.1_Tachina_lurida_genome_assembly,_chromosome:_2	AUGUSTUS	intron	35188958	35189853	0.29	+	.	ID=g8740.t1.intron2;Parent=g8740.t1;
OX101753.1_Tachina_lurida_genome_assembly,_chromosome:_2	AUGUSTUS	CDS	35189854	35190156	0.31	+	2	ID=g8740.t1.CDS3;Parent=g8740.t1;
OX101753.1_Tachina_lurida_genome_assembly,_chromosome:_2	AUGUSTUS	exon	35189854	35190156	.	+	.	ID=g8740.t1.exon3;Parent=g8740.t1;
OX101753.1_Tachina_lurida_genome_assembly,_chromosome:_2	AUGUSTUS	intron	35190157	35191008	0.95	+	.	ID=g8740.t1.intron3;Parent=g8740.t1;
OX101753.1_Tachina_lurida_genome_assembly,_chromosome:_2	AUGUSTUS	CDS	35191009	35191499	1	+	2	ID=g8740.t1.CDS4;Parent=g8740.t1;
OX101753.1_Tachina_lurida_genome_assembly,_chromosome:_2	AUGUSTUS	exon	35191009	35191499	.	+	.	ID=g8740.t1.exon4;Parent=g8740.t1;
OX101753.1_Tachina_lurida_genome_assembly,_chromosome:_2	AUGUSTUS	stop_codon	35191497	35191499	.	+	0	ID=g8740.t1.stop1;Parent=g8740.t1;
OX101753.1_Tachina_lurida_genome_assembly,_chromosome:_2	AUGUSTUS	gene	35192593	35192817	.	+	.	ID=g8741;
OX101753.1_Tachina_lurida_genome_assembly,_chromosome:_2	AUGUSTUS	mRNA	35192593	35192817	1	+	.	ID=g8741.t1;Parent=g8741;
OX101753.1_Tachina_lurida_genome_assembly,_chromosome:_2	AUGUSTUS	start_codon	35192593	35192595	.	+	0	ID=g8741.t1.start1;Parent=g8741.t1;
OX101753.1_Tachina_lurida_genome_assembly,_chromosome:_2	AUGUSTUS	CDS	35192593	35192817	1	+	0	ID=g8741.t1.CDS1;Parent=g8741.t1;
OX101753.1_Tachina_lurida_genome_assembly,_chromosome:_2	AUGUSTUS	exon	35192593	35192817	.	+	.	ID=g8741.t1.exon1;Parent=g8741.t1;
OX101753.1_Tachina_lurida_genome_assembly,_chromosome:_2	AUGUSTUS	stop_codon	35192815	35192817	.	+	0	ID=g8741.t1.stop1;Parent=g8741.t1;
OX101753.1_Tachina_lurida_genome_assembly,_chromosome:_2	AUGUSTUS	gene	35192998	35194040	.	+	.	ID=g8742;
OX101753.1_Tachina_lurida_genome_assembly,_chromosome:_2	AUGUSTUS	mRNA	35192998	35194040	0.92	+	.	ID=g8742.t1;Parent=g8742;
OX101753.1_Tachina_lurida_genome_assembly,_chromosome:_2	AUGUSTUS	start_codon	35192998	35193000	.	+	0	ID=g8742.t1.start1;Parent=g8742.t1;
OX101753.1_Tachina_lurida_genome_assembly,_chromosome:_2	AUGUSTUS	CDS	35192998	35193076	1	+	0	ID=g8742.t1.CDS1;Parent=g8742.t1;
OX101753.1_Tachina_lurida_genome_assembly,_chromosome:_2	AUGUSTUS	exon	35192998	35193076	.	+	.	ID=g8742.t1.exon1;Parent=g8742.t1;
OX101753.1_Tachina_lurida_genome_assembly,_chromosome:_2	AUGUSTUS	intron	35193077	35193783	0.92	+	.	ID=g8742.t1.intron1;Parent=g8742.t1;
OX101753.1_Tachina_lurida_genome_assembly,_chromosome:_2	AUGUSTUS	CDS	35193784	35194040	0.93	+	2	ID=g8742.t1.CDS2;Parent=g8742.t1;
OX101753.1_Tachina_lurida_genome_assembly,_chromosome:_2	AUGUSTUS	exon	35193784	35194040	.	+	.	ID=g8742.t1.exon2;Parent=g8742.t1;
OX101753.1_Tachina_lurida_genome_assembly,_chromosome:_2	AUGUSTUS	stop_codon	35194038	35194040	.	+	0	ID=g8742.t1.stop1;Parent=g8742.t1;
OX101753.1_Tachina_lurida_genome_assembly,_chromosome:_2	AUGUSTUS	gene	35199069	35200058	.	+	.	ID=g8743;
OX101753.1_Tachina_lurida_genome_assembly,_chromosome:_2	AUGUSTUS	mRNA	35199069	35200058	1	+	.	ID=g8743.t1;Parent=g8743;
OX101753.1_Tachina_lurida_genome_assembly,_chromosome:_2	AUGUSTUS	start_codon	35199069	35199071	.	+	0	ID=g8743.t1.start1;Parent=g8743.t1;
OX101753.1_Tachina_lurida_genome_assembly,_chromosome:_2	AUGUSTUS	CDS	35199069	35200058	1	+	0	ID=g8743.t1.CDS1;Parent=g8743.t1;
OX101753.1_Tachina_lurida_genome_assembly,_chromosome:_2	AUGUSTUS	exon	35199069	35200058	.	+	.	ID=g8743.t1.exon1;Parent=g8743.t1;
OX101753.1_Tachina_lurida_genome_assembly,_chromosome:_2	AUGUSTUS	stop_codon	35200056	35200058	.	+	0	ID=g8743.t1.stop1;Parent=g8743.t1;
OX101753.1_Tachina_lurida_genome_assembly,_chromosome:_2	AUGUSTUS	gene	35211796	35212143	.	+	.	ID=g8744;
OX101753.1_Tachina_lurida_genome_assembly,_chromosome:_2	AUGUSTUS	mRNA	35211796	35212143	0.6	+	.	ID=g8744.t1;Parent=g8744;
OX101753.1_Tachina_lurida_genome_assembly,_chromosome:_2	AUGUSTUS	start_codon	35211796	35211798	.	+	0	ID=g8744.t1.start1;Parent=g8744.t1;
OX101753.1_Tachina_lurida_genome_assembly,_chromosome:_2	AUGUSTUS	CDS	35211796	35211826	0.6	+	0	ID=g8744.t1.CDS1;Parent=g8744.t1;
OX101753.1_Tachina_lurida_genome_assembly,_chromosome:_2	AUGUSTUS	exon	35211796	35211826	.	+	.	ID=g8744.t1.exon1;Parent=g8744.t1;
OX101753.1_Tachina_lurida_genome_assembly,_chromosome:_2	AUGUSTUS	intron	35211827	35211919	0.6	+	.	ID=g8744.t1.intron1;Parent=g8744.t1;
OX101753.1_Tachina_lurida_genome_assembly,_chromosome:_2	AUGUSTUS	CDS	35211920	35212143	0.93	+	2	ID=g8744.t1.CDS2;Parent=g8744.t1;
OX101753.1_Tachina_lurida_genome_assembly,_chromosome:_2	AUGUSTUS	exon	35211920	35212143	.	+	.	ID=g8744.t1.exon2;Parent=g8744.t1;
OX101753.1_Tachina_lurida_genome_assembly,_chromosome:_2	AUGUSTUS	stop_codon	35212141	35212143	.	+	0	ID=g8744.t1.stop1;Parent=g8744.t1;
OX101753.1_Tachina_lurida_genome_assembly,_chromosome:_2	AUGUSTUS	gene	35216829	35217635	.	+	.	ID=g8745;
OX101753.1_Tachina_lurida_genome_assembly,_chromosome:_2	AUGUSTUS	mRNA	35216829	35217635	1	+	.	ID=g8745.t1;Parent=g8745;
OX101753.1_Tachina_lurida_genome_assembly,_chromosome:_2	AUGUSTUS	start_codon	35216829	35216831	.	+	0	ID=g8745.t1.start1;Parent=g8745.t1;
OX101753.1_Tachina_lurida_genome_assembly,_chromosome:_2	AUGUSTUS	CDS	35216829	35217635	1	+	0	ID=g8745.t1.CDS1;Parent=g8745.t1;
OX101753.1_Tachina_lurida_genome_assembly,_chromosome:_2	AUGUSTUS	exon	35216829	35217635	.	+	.	ID=g8745.t1.exon1;Parent=g8745.t1;
OX101753.1_Tachina_lurida_genome_assembly,_chromosome:_2	AUGUSTUS	stop_codon	35217633	35217635	.	+	0	ID=g8745.t1.stop1;Parent=g8745.t1;
OX101753.1_Tachina_lurida_genome_assembly,_chromosome:_2	AUGUSTUS	gene	35218979	35221941	.	+	.	ID=g8746;
OX101753.1_Tachina_lurida_genome_assembly,_chromosome:_2	AUGUSTUS	mRNA	35220352	35221941	1	+	.	ID=g8746.t1;Parent=g8746;
OX101753.1_Tachina_lurida_genome_assembly,_chromosome:_2	AUGUSTUS	start_codon	35220352	35220354	.	+	0	ID=g8746.t1.start1;Parent=g8746.t1;
OX101753.1_Tachina_lurida_genome_assembly,_chromosome:_2	AUGUSTUS	CDS	35220352	35221941	1	+	0	ID=g8746.t1.CDS1;Parent=g8746.t1;
OX101753.1_Tachina_lurida_genome_assembly,_chromosome:_2	AUGUSTUS	exon	35220352	35221941	.	+	.	ID=g8746.t1.exon1;Parent=g8746.t1;
OX101753.1_Tachina_lurida_genome_assembly,_chromosome:_2	AUGUSTUS	stop_codon	35221939	35221941	.	+	0	ID=g8746.t1.stop1;Parent=g8746.t1;
OX101753.1_Tachina_lurida_genome_assembly,_chromosome:_2	AUGUSTUS	mRNA	35218979	35221941	0.7	+	.	ID=g8746.t2;Parent=g8746;
OX101753.1_Tachina_lurida_genome_assembly,_chromosome:_2	AUGUSTUS	start_codon	35218979	35218981	.	+	0	ID=g8746.t2.start1;Parent=g8746.t2;
OX101753.1_Tachina_lurida_genome_assembly,_chromosome:_2	AUGUSTUS	CDS	35218979	35219033	1	+	0	ID=g8746.t2.CDS1;Parent=g8746.t2;
OX101753.1_Tachina_lurida_genome_assembly,_chromosome:_2	AUGUSTUS	exon	35218979	35219033	.	+	.	ID=g8746.t2.exon1;Parent=g8746.t2;
OX101753.1_Tachina_lurida_genome_assembly,_chromosome:_2	AUGUSTUS	intron	35219034	35219149	1	+	.	ID=g8746.t2.intron1;Parent=g8746.t2;
OX101753.1_Tachina_lurida_genome_assembly,_chromosome:_2	AUGUSTUS	CDS	35219150	35219271	0.77	+	2	ID=g8746.t2.CDS2;Parent=g8746.t2;
OX101753.1_Tachina_lurida_genome_assembly,_chromosome:_2	AUGUSTUS	exon	35219150	35219271	.	+	.	ID=g8746.t2.exon2;Parent=g8746.t2;
OX101753.1_Tachina_lurida_genome_assembly,_chromosome:_2	AUGUSTUS	intron	35219272	35219428	0.72	+	.	ID=g8746.t2.intron2;Parent=g8746.t2;
OX101753.1_Tachina_lurida_genome_assembly,_chromosome:_2	AUGUSTUS	CDS	35219429	35219641	1	+	0	ID=g8746.t2.CDS3;Parent=g8746.t2;
OX101753.1_Tachina_lurida_genome_assembly,_chromosome:_2	AUGUSTUS	exon	35219429	35219641	.	+	.	ID=g8746.t2.exon3;Parent=g8746.t2;
OX101753.1_Tachina_lurida_genome_assembly,_chromosome:_2	AUGUSTUS	intron	35219642	35219727	1	+	.	ID=g8746.t2.intron3;Parent=g8746.t2;
OX101753.1_Tachina_lurida_genome_assembly,_chromosome:_2	AUGUSTUS	CDS	35219728	35220036	1	+	0	ID=g8746.t2.CDS4;Parent=g8746.t2;
OX101753.1_Tachina_lurida_genome_assembly,_chromosome:_2	AUGUSTUS	exon	35219728	35220036	.	+	.	ID=g8746.t2.exon4;Parent=g8746.t2;
OX101753.1_Tachina_lurida_genome_assembly,_chromosome:_2	AUGUSTUS	intron	35220037	35220105	1	+	.	ID=g8746.t2.intron4;Parent=g8746.t2;
OX101753.1_Tachina_lurida_genome_assembly,_chromosome:_2	AUGUSTUS	CDS	35220106	35221941	0.96	+	0	ID=g8746.t2.CDS5;Parent=g8746.t2;
OX101753.1_Tachina_lurida_genome_assembly,_chromosome:_2	AUGUSTUS	exon	35220106	35221941	.	+	.	ID=g8746.t2.exon5;Parent=g8746.t2;
OX101753.1_Tachina_lurida_genome_assembly,_chromosome:_2	AUGUSTUS	stop_codon	35221939	35221941	.	+	0	ID=g8746.t2.stop1;Parent=g8746.t2;
OX101753.1_Tachina_lurida_genome_assembly,_chromosome:_2	AUGUSTUS	mRNA	35220769	35221941	0.98	+	.	ID=g8746.t3;Parent=g8746;
OX101753.1_Tachina_lurida_genome_assembly,_chromosome:_2	AUGUSTUS	start_codon	35220769	35220771	.	+	0	ID=g8746.t3.start1;Parent=g8746.t3;
OX101753.1_Tachina_lurida_genome_assembly,_chromosome:_2	AUGUSTUS	CDS	35220769	35221941	0.98	+	0	ID=g8746.t3.CDS1;Parent=g8746.t3;
OX101753.1_Tachina_lurida_genome_assembly,_chromosome:_2	AUGUSTUS	exon	35220769	35221941	.	+	.	ID=g8746.t3.exon1;Parent=g8746.t3;
OX101753.1_Tachina_lurida_genome_assembly,_chromosome:_2	AUGUSTUS	stop_codon	35221939	35221941	.	+	0	ID=g8746.t3.stop1;Parent=g8746.t3;
OX101753.1_Tachina_lurida_genome_assembly,_chromosome:_2	AUGUSTUS	gene	35224315	35225261	.	+	.	ID=g8747;
OX101753.1_Tachina_lurida_genome_assembly,_chromosome:_2	AUGUSTUS	mRNA	35224315	35225261	0.6	+	.	ID=g8747.t1;Parent=g8747;
OX101753.1_Tachina_lurida_genome_assembly,_chromosome:_2	AUGUSTUS	start_codon	35224315	35224317	.	+	0	ID=g8747.t1.start1;Parent=g8747.t1;
OX101753.1_Tachina_lurida_genome_assembly,_chromosome:_2	AUGUSTUS	CDS	35224315	35224917	0.9	+	0	ID=g8747.t1.CDS1;Parent=g8747.t1;
OX101753.1_Tachina_lurida_genome_assembly,_chromosome:_2	AUGUSTUS	exon	35224315	35224917	.	+	.	ID=g8747.t1.exon1;Parent=g8747.t1;
OX101753.1_Tachina_lurida_genome_assembly,_chromosome:_2	AUGUSTUS	intron	35224918	35225138	0.6	+	.	ID=g8747.t1.intron1;Parent=g8747.t1;
OX101753.1_Tachina_lurida_genome_assembly,_chromosome:_2	AUGUSTUS	CDS	35225139	35225261	0.61	+	0	ID=g8747.t1.CDS2;Parent=g8747.t1;
OX101753.1_Tachina_lurida_genome_assembly,_chromosome:_2	AUGUSTUS	exon	35225139	35225261	.	+	.	ID=g8747.t1.exon2;Parent=g8747.t1;
OX101753.1_Tachina_lurida_genome_assembly,_chromosome:_2	AUGUSTUS	stop_codon	35225259	35225261	.	+	0	ID=g8747.t1.stop1;Parent=g8747.t1;
OX101753.1_Tachina_lurida_genome_assembly,_chromosome:_2	AUGUSTUS	gene	35226327	35226998	.	+	.	ID=g8748;
OX101753.1_Tachina_lurida_genome_assembly,_chromosome:_2	AUGUSTUS	mRNA	35226327	35226998	0.62	+	.	ID=g8748.t1;Parent=g8748;
OX101753.1_Tachina_lurida_genome_assembly,_chromosome:_2	AUGUSTUS	start_codon	35226327	35226329	.	+	0	ID=g8748.t1.start1;Parent=g8748.t1;
OX101753.1_Tachina_lurida_genome_assembly,_chromosome:_2	AUGUSTUS	CDS	35226327	35226998	0.62	+	0	ID=g8748.t1.CDS1;Parent=g8748.t1;
OX101753.1_Tachina_lurida_genome_assembly,_chromosome:_2	AUGUSTUS	exon	35226327	35226998	.	+	.	ID=g8748.t1.exon1;Parent=g8748.t1;
OX101753.1_Tachina_lurida_genome_assembly,_chromosome:_2	AUGUSTUS	stop_codon	35226996	35226998	.	+	0	ID=g8748.t1.stop1;Parent=g8748.t1;
OX101753.1_Tachina_lurida_genome_assembly,_chromosome:_2	AUGUSTUS	gene	35227055	35227803	.	+	.	ID=g8749;
OX101753.1_Tachina_lurida_genome_assembly,_chromosome:_2	AUGUSTUS	mRNA	35227055	35227803	0.49	+	.	ID=g8749.t1;Parent=g8749;
OX101753.1_Tachina_lurida_genome_assembly,_chromosome:_2	AUGUSTUS	start_codon	35227055	35227057	.	+	0	ID=g8749.t1.start1;Parent=g8749.t1;
OX101753.1_Tachina_lurida_genome_assembly,_chromosome:_2	AUGUSTUS	CDS	35227055	35227113	0.64	+	0	ID=g8749.t1.CDS1;Parent=g8749.t1;
OX101753.1_Tachina_lurida_genome_assembly,_chromosome:_2	AUGUSTUS	exon	35227055	35227113	.	+	.	ID=g8749.t1.exon1;Parent=g8749.t1;
OX101753.1_Tachina_lurida_genome_assembly,_chromosome:_2	AUGUSTUS	intron	35227114	35227217	0.53	+	.	ID=g8749.t1.intron1;Parent=g8749.t1;
OX101753.1_Tachina_lurida_genome_assembly,_chromosome:_2	AUGUSTUS	CDS	35227218	35227803	0.54	+	1	ID=g8749.t1.CDS2;Parent=g8749.t1;
OX101753.1_Tachina_lurida_genome_assembly,_chromosome:_2	AUGUSTUS	exon	35227218	35227803	.	+	.	ID=g8749.t1.exon2;Parent=g8749.t1;
OX101753.1_Tachina_lurida_genome_assembly,_chromosome:_2	AUGUSTUS	stop_codon	35227801	35227803	.	+	0	ID=g8749.t1.stop1;Parent=g8749.t1;
OX101753.1_Tachina_lurida_genome_assembly,_chromosome:_2	AUGUSTUS	gene	35232822	35234549	.	+	.	ID=g8750;
OX101753.1_Tachina_lurida_genome_assembly,_chromosome:_2	AUGUSTUS	mRNA	35232822	35234549	1	+	.	ID=g8750.t1;Parent=g8750;
OX101753.1_Tachina_lurida_genome_assembly,_chromosome:_2	AUGUSTUS	start_codon	35232822	35232824	.	+	0	ID=g8750.t1.start1;Parent=g8750.t1;
OX101753.1_Tachina_lurida_genome_assembly,_chromosome:_2	AUGUSTUS	CDS	35232822	35232955	1	+	0	ID=g8750.t1.CDS1;Parent=g8750.t1;
OX101753.1_Tachina_lurida_genome_assembly,_chromosome:_2	AUGUSTUS	exon	35232822	35232955	.	+	.	ID=g8750.t1.exon1;Parent=g8750.t1;
OX101753.1_Tachina_lurida_genome_assembly,_chromosome:_2	AUGUSTUS	intron	35232956	35233035	1	+	.	ID=g8750.t1.intron1;Parent=g8750.t1;
OX101753.1_Tachina_lurida_genome_assembly,_chromosome:_2	AUGUSTUS	CDS	35233036	35233153	1	+	1	ID=g8750.t1.CDS2;Parent=g8750.t1;
OX101753.1_Tachina_lurida_genome_assembly,_chromosome:_2	AUGUSTUS	exon	35233036	35233153	.	+	.	ID=g8750.t1.exon2;Parent=g8750.t1;
OX101753.1_Tachina_lurida_genome_assembly,_chromosome:_2	AUGUSTUS	intron	35233154	35233230	1	+	.	ID=g8750.t1.intron2;Parent=g8750.t1;
OX101753.1_Tachina_lurida_genome_assembly,_chromosome:_2	AUGUSTUS	CDS	35233231	35233440	1	+	0	ID=g8750.t1.CDS3;Parent=g8750.t1;
OX101753.1_Tachina_lurida_genome_assembly,_chromosome:_2	AUGUSTUS	exon	35233231	35233440	.	+	.	ID=g8750.t1.exon3;Parent=g8750.t1;
OX101753.1_Tachina_lurida_genome_assembly,_chromosome:_2	AUGUSTUS	intron	35233441	35234336	1	+	.	ID=g8750.t1.intron3;Parent=g8750.t1;
OX101753.1_Tachina_lurida_genome_assembly,_chromosome:_2	AUGUSTUS	CDS	35234337	35234549	1	+	0	ID=g8750.t1.CDS4;Parent=g8750.t1;
OX101753.1_Tachina_lurida_genome_assembly,_chromosome:_2	AUGUSTUS	exon	35234337	35234549	.	+	.	ID=g8750.t1.exon4;Parent=g8750.t1;
OX101753.1_Tachina_lurida_genome_assembly,_chromosome:_2	AUGUSTUS	stop_codon	35234547	35234549	.	+	0	ID=g8750.t1.stop1;Parent=g8750.t1;
OX101753.1_Tachina_lurida_genome_assembly,_chromosome:_2	AUGUSTUS	gene	35234678	35235127	.	+	.	ID=g8751;
OX101753.1_Tachina_lurida_genome_assembly,_chromosome:_2	AUGUSTUS	mRNA	35234678	35235127	1	+	.	ID=g8751.t1;Parent=g8751;
OX101753.1_Tachina_lurida_genome_assembly,_chromosome:_2	AUGUSTUS	start_codon	35234678	35234680	.	+	0	ID=g8751.t1.start1;Parent=g8751.t1;
OX101753.1_Tachina_lurida_genome_assembly,_chromosome:_2	AUGUSTUS	CDS	35234678	35235127	1	+	0	ID=g8751.t1.CDS1;Parent=g8751.t1;
OX101753.1_Tachina_lurida_genome_assembly,_chromosome:_2	AUGUSTUS	exon	35234678	35235127	.	+	.	ID=g8751.t1.exon1;Parent=g8751.t1;
OX101753.1_Tachina_lurida_genome_assembly,_chromosome:_2	AUGUSTUS	stop_codon	35235125	35235127	.	+	0	ID=g8751.t1.stop1;Parent=g8751.t1;
OX101753.1_Tachina_lurida_genome_assembly,_chromosome:_2	AUGUSTUS	gene	35237205	35237573	.	+	.	ID=g8752;
OX101753.1_Tachina_lurida_genome_assembly,_chromosome:_2	AUGUSTUS	mRNA	35237205	35237573	0.91	+	.	ID=g8752.t1;Parent=g8752;
OX101753.1_Tachina_lurida_genome_assembly,_chromosome:_2	AUGUSTUS	start_codon	35237205	35237207	.	+	0	ID=g8752.t1.start1;Parent=g8752.t1;
OX101753.1_Tachina_lurida_genome_assembly,_chromosome:_2	AUGUSTUS	CDS	35237205	35237573	0.91	+	0	ID=g8752.t1.CDS1;Parent=g8752.t1;
OX101753.1_Tachina_lurida_genome_assembly,_chromosome:_2	AUGUSTUS	exon	35237205	35237573	.	+	.	ID=g8752.t1.exon1;Parent=g8752.t1;
OX101753.1_Tachina_lurida_genome_assembly,_chromosome:_2	AUGUSTUS	stop_codon	35237571	35237573	.	+	0	ID=g8752.t1.stop1;Parent=g8752.t1;
OX101753.1_Tachina_lurida_genome_assembly,_chromosome:_2	AUGUSTUS	gene	35256300	35256959	.	+	.	ID=g8753;
OX101753.1_Tachina_lurida_genome_assembly,_chromosome:_2	AUGUSTUS	mRNA	35256300	35256959	0.96	+	.	ID=g8753.t1;Parent=g8753;
OX101753.1_Tachina_lurida_genome_assembly,_chromosome:_2	AUGUSTUS	start_codon	35256300	35256302	.	+	0	ID=g8753.t1.start1;Parent=g8753.t1;
OX101753.1_Tachina_lurida_genome_assembly,_chromosome:_2	AUGUSTUS	CDS	35256300	35256465	1	+	0	ID=g8753.t1.CDS1;Parent=g8753.t1;
OX101753.1_Tachina_lurida_genome_assembly,_chromosome:_2	AUGUSTUS	exon	35256300	35256465	.	+	.	ID=g8753.t1.exon1;Parent=g8753.t1;
OX101753.1_Tachina_lurida_genome_assembly,_chromosome:_2	AUGUSTUS	intron	35256466	35256521	1	+	.	ID=g8753.t1.intron1;Parent=g8753.t1;
OX101753.1_Tachina_lurida_genome_assembly,_chromosome:_2	AUGUSTUS	CDS	35256522	35256596	1	+	2	ID=g8753.t1.CDS2;Parent=g8753.t1;
OX101753.1_Tachina_lurida_genome_assembly,_chromosome:_2	AUGUSTUS	exon	35256522	35256596	.	+	.	ID=g8753.t1.exon2;Parent=g8753.t1;
OX101753.1_Tachina_lurida_genome_assembly,_chromosome:_2	AUGUSTUS	intron	35256597	35256663	0.96	+	.	ID=g8753.t1.intron2;Parent=g8753.t1;
OX101753.1_Tachina_lurida_genome_assembly,_chromosome:_2	AUGUSTUS	CDS	35256664	35256959	0.96	+	2	ID=g8753.t1.CDS3;Parent=g8753.t1;
OX101753.1_Tachina_lurida_genome_assembly,_chromosome:_2	AUGUSTUS	exon	35256664	35256959	.	+	.	ID=g8753.t1.exon3;Parent=g8753.t1;
OX101753.1_Tachina_lurida_genome_assembly,_chromosome:_2	AUGUSTUS	stop_codon	35256957	35256959	.	+	0	ID=g8753.t1.stop1;Parent=g8753.t1;
OX101753.1_Tachina_lurida_genome_assembly,_chromosome:_2	AUGUSTUS	gene	35257321	35258128	.	-	.	ID=g8754;
OX101753.1_Tachina_lurida_genome_assembly,_chromosome:_2	AUGUSTUS	mRNA	35257321	35258128	1	-	.	ID=g8754.t1;Parent=g8754;
OX101753.1_Tachina_lurida_genome_assembly,_chromosome:_2	AUGUSTUS	stop_codon	35257321	35257323	.	-	0	ID=g8754.t1.stop1;Parent=g8754.t1;
OX101753.1_Tachina_lurida_genome_assembly,_chromosome:_2	AUGUSTUS	CDS	35257321	35257451	1	-	2	ID=g8754.t1.CDS1;Parent=g8754.t1;
OX101753.1_Tachina_lurida_genome_assembly,_chromosome:_2	AUGUSTUS	exon	35257321	35257451	.	-	.	ID=g8754.t1.exon1;Parent=g8754.t1;
OX101753.1_Tachina_lurida_genome_assembly,_chromosome:_2	AUGUSTUS	intron	35257452	35257518	1	-	.	ID=g8754.t1.intron1;Parent=g8754.t1;
OX101753.1_Tachina_lurida_genome_assembly,_chromosome:_2	AUGUSTUS	CDS	35257519	35258128	1	-	0	ID=g8754.t1.CDS2;Parent=g8754.t1;
OX101753.1_Tachina_lurida_genome_assembly,_chromosome:_2	AUGUSTUS	exon	35257519	35258128	.	-	.	ID=g8754.t1.exon2;Parent=g8754.t1;
OX101753.1_Tachina_lurida_genome_assembly,_chromosome:_2	AUGUSTUS	start_codon	35258126	35258128	.	-	0	ID=g8754.t1.start1;Parent=g8754.t1;
OX101753.1_Tachina_lurida_genome_assembly,_chromosome:_2	AUGUSTUS	gene	35258171	35258478	.	-	.	ID=g8755;
OX101753.1_Tachina_lurida_genome_assembly,_chromosome:_2	AUGUSTUS	mRNA	35258171	35258478	1	-	.	ID=g8755.t1;Parent=g8755;
OX101753.1_Tachina_lurida_genome_assembly,_chromosome:_2	AUGUSTUS	stop_codon	35258171	35258173	.	-	0	ID=g8755.t1.stop1;Parent=g8755.t1;
OX101753.1_Tachina_lurida_genome_assembly,_chromosome:_2	AUGUSTUS	CDS	35258171	35258192	1	-	1	ID=g8755.t1.CDS1;Parent=g8755.t1;
OX101753.1_Tachina_lurida_genome_assembly,_chromosome:_2	AUGUSTUS	exon	35258171	35258192	.	-	.	ID=g8755.t1.exon1;Parent=g8755.t1;
OX101753.1_Tachina_lurida_genome_assembly,_chromosome:_2	AUGUSTUS	intron	35258193	35258260	1	-	.	ID=g8755.t1.intron1;Parent=g8755.t1;
OX101753.1_Tachina_lurida_genome_assembly,_chromosome:_2	AUGUSTUS	CDS	35258261	35258478	1	-	0	ID=g8755.t1.CDS2;Parent=g8755.t1;
OX101753.1_Tachina_lurida_genome_assembly,_chromosome:_2	AUGUSTUS	exon	35258261	35258478	.	-	.	ID=g8755.t1.exon2;Parent=g8755.t1;
OX101753.1_Tachina_lurida_genome_assembly,_chromosome:_2	AUGUSTUS	start_codon	35258476	35258478	.	-	0	ID=g8755.t1.start1;Parent=g8755.t1;
OX101753.1_Tachina_lurida_genome_assembly,_chromosome:_2	AUGUSTUS	gene	35262620	35270540	.	-	.	ID=g8756;
OX101753.1_Tachina_lurida_genome_assembly,_chromosome:_2	AUGUSTUS	mRNA	35262620	35270540	1	-	.	ID=g8756.t1;Parent=g8756;
OX101753.1_Tachina_lurida_genome_assembly,_chromosome:_2	AUGUSTUS	stop_codon	35262620	35262622	.	-	0	ID=g8756.t1.stop1;Parent=g8756.t1;
OX101753.1_Tachina_lurida_genome_assembly,_chromosome:_2	AUGUSTUS	CDS	35262620	35266323	1	-	2	ID=g8756.t1.CDS1;Parent=g8756.t1;
OX101753.1_Tachina_lurida_genome_assembly,_chromosome:_2	AUGUSTUS	exon	35262620	35266323	.	-	.	ID=g8756.t1.exon1;Parent=g8756.t1;
OX101753.1_Tachina_lurida_genome_assembly,_chromosome:_2	AUGUSTUS	intron	35266324	35269639	1	-	.	ID=g8756.t1.intron1;Parent=g8756.t1;
OX101753.1_Tachina_lurida_genome_assembly,_chromosome:_2	AUGUSTUS	CDS	35269640	35270540	1	-	0	ID=g8756.t1.CDS2;Parent=g8756.t1;
OX101753.1_Tachina_lurida_genome_assembly,_chromosome:_2	AUGUSTUS	exon	35269640	35270540	.	-	.	ID=g8756.t1.exon2;Parent=g8756.t1;
OX101753.1_Tachina_lurida_genome_assembly,_chromosome:_2	AUGUSTUS	start_codon	35270538	35270540	.	-	0	ID=g8756.t1.start1;Parent=g8756.t1;
OX101753.1_Tachina_lurida_genome_assembly,_chromosome:_2	AUGUSTUS	gene	35287055	35291743	.	+	.	ID=g8757;
OX101753.1_Tachina_lurida_genome_assembly,_chromosome:_2	AUGUSTUS	mRNA	35287055	35291743	1	+	.	ID=g8757.t1;Parent=g8757;
OX101753.1_Tachina_lurida_genome_assembly,_chromosome:_2	AUGUSTUS	start_codon	35287055	35287057	.	+	0	ID=g8757.t1.start1;Parent=g8757.t1;
OX101753.1_Tachina_lurida_genome_assembly,_chromosome:_2	AUGUSTUS	CDS	35287055	35287076	1	+	0	ID=g8757.t1.CDS1;Parent=g8757.t1;
OX101753.1_Tachina_lurida_genome_assembly,_chromosome:_2	AUGUSTUS	exon	35287055	35287076	.	+	.	ID=g8757.t1.exon1;Parent=g8757.t1;
OX101753.1_Tachina_lurida_genome_assembly,_chromosome:_2	AUGUSTUS	intron	35287077	35287140	1	+	.	ID=g8757.t1.intron1;Parent=g8757.t1;
OX101753.1_Tachina_lurida_genome_assembly,_chromosome:_2	AUGUSTUS	CDS	35287141	35287654	1	+	2	ID=g8757.t1.CDS2;Parent=g8757.t1;
OX101753.1_Tachina_lurida_genome_assembly,_chromosome:_2	AUGUSTUS	exon	35287141	35287654	.	+	.	ID=g8757.t1.exon2;Parent=g8757.t1;
OX101753.1_Tachina_lurida_genome_assembly,_chromosome:_2	AUGUSTUS	intron	35287655	35287733	1	+	.	ID=g8757.t1.intron2;Parent=g8757.t1;
OX101753.1_Tachina_lurida_genome_assembly,_chromosome:_2	AUGUSTUS	CDS	35287734	35288011	1	+	1	ID=g8757.t1.CDS3;Parent=g8757.t1;
OX101753.1_Tachina_lurida_genome_assembly,_chromosome:_2	AUGUSTUS	exon	35287734	35288011	.	+	.	ID=g8757.t1.exon3;Parent=g8757.t1;
OX101753.1_Tachina_lurida_genome_assembly,_chromosome:_2	AUGUSTUS	intron	35288012	35288087	1	+	.	ID=g8757.t1.intron3;Parent=g8757.t1;
OX101753.1_Tachina_lurida_genome_assembly,_chromosome:_2	AUGUSTUS	CDS	35288088	35288291	1	+	2	ID=g8757.t1.CDS4;Parent=g8757.t1;
OX101753.1_Tachina_lurida_genome_assembly,_chromosome:_2	AUGUSTUS	exon	35288088	35288291	.	+	.	ID=g8757.t1.exon4;Parent=g8757.t1;
OX101753.1_Tachina_lurida_genome_assembly,_chromosome:_2	AUGUSTUS	intron	35288292	35288691	1	+	.	ID=g8757.t1.intron4;Parent=g8757.t1;
OX101753.1_Tachina_lurida_genome_assembly,_chromosome:_2	AUGUSTUS	CDS	35288692	35288881	1	+	2	ID=g8757.t1.CDS5;Parent=g8757.t1;
OX101753.1_Tachina_lurida_genome_assembly,_chromosome:_2	AUGUSTUS	exon	35288692	35288881	.	+	.	ID=g8757.t1.exon5;Parent=g8757.t1;
OX101753.1_Tachina_lurida_genome_assembly,_chromosome:_2	AUGUSTUS	intron	35288882	35288944	1	+	.	ID=g8757.t1.intron5;Parent=g8757.t1;
OX101753.1_Tachina_lurida_genome_assembly,_chromosome:_2	AUGUSTUS	CDS	35288945	35289172	1	+	1	ID=g8757.t1.CDS6;Parent=g8757.t1;
OX101753.1_Tachina_lurida_genome_assembly,_chromosome:_2	AUGUSTUS	exon	35288945	35289172	.	+	.	ID=g8757.t1.exon6;Parent=g8757.t1;
OX101753.1_Tachina_lurida_genome_assembly,_chromosome:_2	AUGUSTUS	intron	35289173	35289235	1	+	.	ID=g8757.t1.intron6;Parent=g8757.t1;
OX101753.1_Tachina_lurida_genome_assembly,_chromosome:_2	AUGUSTUS	CDS	35289236	35289419	1	+	1	ID=g8757.t1.CDS7;Parent=g8757.t1;
OX101753.1_Tachina_lurida_genome_assembly,_chromosome:_2	AUGUSTUS	exon	35289236	35289419	.	+	.	ID=g8757.t1.exon7;Parent=g8757.t1;
OX101753.1_Tachina_lurida_genome_assembly,_chromosome:_2	AUGUSTUS	intron	35289420	35289487	1	+	.	ID=g8757.t1.intron7;Parent=g8757.t1;
OX101753.1_Tachina_lurida_genome_assembly,_chromosome:_2	AUGUSTUS	CDS	35289488	35289626	1	+	0	ID=g8757.t1.CDS8;Parent=g8757.t1;
OX101753.1_Tachina_lurida_genome_assembly,_chromosome:_2	AUGUSTUS	exon	35289488	35289626	.	+	.	ID=g8757.t1.exon8;Parent=g8757.t1;
OX101753.1_Tachina_lurida_genome_assembly,_chromosome:_2	AUGUSTUS	intron	35289627	35291642	1	+	.	ID=g8757.t1.intron8;Parent=g8757.t1;
OX101753.1_Tachina_lurida_genome_assembly,_chromosome:_2	AUGUSTUS	CDS	35291643	35291743	1	+	2	ID=g8757.t1.CDS9;Parent=g8757.t1;
OX101753.1_Tachina_lurida_genome_assembly,_chromosome:_2	AUGUSTUS	exon	35291643	35291743	.	+	.	ID=g8757.t1.exon9;Parent=g8757.t1;
OX101753.1_Tachina_lurida_genome_assembly,_chromosome:_2	AUGUSTUS	stop_codon	35291741	35291743	.	+	0	ID=g8757.t1.stop1;Parent=g8757.t1;
OX101753.1_Tachina_lurida_genome_assembly,_chromosome:_2	AUGUSTUS	gene	35297115	35307855	.	-	.	ID=g8758;
OX101753.1_Tachina_lurida_genome_assembly,_chromosome:_2	AUGUSTUS	mRNA	35297115	35307855	0.72	-	.	ID=g8758.t1;Parent=g8758;
OX101753.1_Tachina_lurida_genome_assembly,_chromosome:_2	AUGUSTUS	stop_codon	35297115	35297117	.	-	0	ID=g8758.t1.stop1;Parent=g8758.t1;
OX101753.1_Tachina_lurida_genome_assembly,_chromosome:_2	AUGUSTUS	CDS	35297115	35297218	1	-	2	ID=g8758.t1.CDS1;Parent=g8758.t1;
OX101753.1_Tachina_lurida_genome_assembly,_chromosome:_2	AUGUSTUS	exon	35297115	35297218	.	-	.	ID=g8758.t1.exon1;Parent=g8758.t1;
OX101753.1_Tachina_lurida_genome_assembly,_chromosome:_2	AUGUSTUS	intron	35297219	35297271	1	-	.	ID=g8758.t1.intron1;Parent=g8758.t1;
OX101753.1_Tachina_lurida_genome_assembly,_chromosome:_2	AUGUSTUS	CDS	35297272	35297319	1	-	2	ID=g8758.t1.CDS2;Parent=g8758.t1;
OX101753.1_Tachina_lurida_genome_assembly,_chromosome:_2	AUGUSTUS	exon	35297272	35297319	.	-	.	ID=g8758.t1.exon2;Parent=g8758.t1;
OX101753.1_Tachina_lurida_genome_assembly,_chromosome:_2	AUGUSTUS	intron	35297320	35297377	1	-	.	ID=g8758.t1.intron2;Parent=g8758.t1;
OX101753.1_Tachina_lurida_genome_assembly,_chromosome:_2	AUGUSTUS	CDS	35297378	35298039	1	-	1	ID=g8758.t1.CDS3;Parent=g8758.t1;
OX101753.1_Tachina_lurida_genome_assembly,_chromosome:_2	AUGUSTUS	exon	35297378	35298039	.	-	.	ID=g8758.t1.exon3;Parent=g8758.t1;
OX101753.1_Tachina_lurida_genome_assembly,_chromosome:_2	AUGUSTUS	intron	35298040	35298099	1	-	.	ID=g8758.t1.intron3;Parent=g8758.t1;
OX101753.1_Tachina_lurida_genome_assembly,_chromosome:_2	AUGUSTUS	CDS	35298100	35298682	0.95	-	2	ID=g8758.t1.CDS4;Parent=g8758.t1;
OX101753.1_Tachina_lurida_genome_assembly,_chromosome:_2	AUGUSTUS	exon	35298100	35298682	.	-	.	ID=g8758.t1.exon4;Parent=g8758.t1;
OX101753.1_Tachina_lurida_genome_assembly,_chromosome:_2	AUGUSTUS	intron	35298683	35306390	0.86	-	.	ID=g8758.t1.intron4;Parent=g8758.t1;
OX101753.1_Tachina_lurida_genome_assembly,_chromosome:_2	AUGUSTUS	CDS	35306391	35306694	0.86	-	0	ID=g8758.t1.CDS5;Parent=g8758.t1;
OX101753.1_Tachina_lurida_genome_assembly,_chromosome:_2	AUGUSTUS	exon	35306391	35306694	.	-	.	ID=g8758.t1.exon5;Parent=g8758.t1;
OX101753.1_Tachina_lurida_genome_assembly,_chromosome:_2	AUGUSTUS	intron	35306695	35307222	0.8	-	.	ID=g8758.t1.intron5;Parent=g8758.t1;
OX101753.1_Tachina_lurida_genome_assembly,_chromosome:_2	AUGUSTUS	CDS	35307223	35307855	0.82	-	0	ID=g8758.t1.CDS6;Parent=g8758.t1;
OX101753.1_Tachina_lurida_genome_assembly,_chromosome:_2	AUGUSTUS	exon	35307223	35307855	.	-	.	ID=g8758.t1.exon6;Parent=g8758.t1;
OX101753.1_Tachina_lurida_genome_assembly,_chromosome:_2	AUGUSTUS	start_codon	35307853	35307855	.	-	0	ID=g8758.t1.start1;Parent=g8758.t1;
OX101753.1_Tachina_lurida_genome_assembly,_chromosome:_2	AUGUSTUS	gene	35315943	35318953	.	-	.	ID=g8759;
OX101753.1_Tachina_lurida_genome_assembly,_chromosome:_2	AUGUSTUS	mRNA	35315943	35318953	1	-	.	ID=g8759.t1;Parent=g8759;
OX101753.1_Tachina_lurida_genome_assembly,_chromosome:_2	AUGUSTUS	stop_codon	35315943	35315945	.	-	0	ID=g8759.t1.stop1;Parent=g8759.t1;
OX101753.1_Tachina_lurida_genome_assembly,_chromosome:_2	AUGUSTUS	CDS	35315943	35317240	1	-	2	ID=g8759.t1.CDS1;Parent=g8759.t1;
OX101753.1_Tachina_lurida_genome_assembly,_chromosome:_2	AUGUSTUS	exon	35315943	35317240	.	-	.	ID=g8759.t1.exon1;Parent=g8759.t1;
OX101753.1_Tachina_lurida_genome_assembly,_chromosome:_2	AUGUSTUS	intron	35317241	35317320	1	-	.	ID=g8759.t1.intron1;Parent=g8759.t1;
OX101753.1_Tachina_lurida_genome_assembly,_chromosome:_2	AUGUSTUS	CDS	35317321	35317460	1	-	1	ID=g8759.t1.CDS2;Parent=g8759.t1;
OX101753.1_Tachina_lurida_genome_assembly,_chromosome:_2	AUGUSTUS	exon	35317321	35317460	.	-	.	ID=g8759.t1.exon2;Parent=g8759.t1;
OX101753.1_Tachina_lurida_genome_assembly,_chromosome:_2	AUGUSTUS	intron	35317461	35317672	1	-	.	ID=g8759.t1.intron2;Parent=g8759.t1;
OX101753.1_Tachina_lurida_genome_assembly,_chromosome:_2	AUGUSTUS	CDS	35317673	35317988	1	-	2	ID=g8759.t1.CDS3;Parent=g8759.t1;
OX101753.1_Tachina_lurida_genome_assembly,_chromosome:_2	AUGUSTUS	exon	35317673	35317988	.	-	.	ID=g8759.t1.exon3;Parent=g8759.t1;
OX101753.1_Tachina_lurida_genome_assembly,_chromosome:_2	AUGUSTUS	intron	35317989	35318102	1	-	.	ID=g8759.t1.intron3;Parent=g8759.t1;
OX101753.1_Tachina_lurida_genome_assembly,_chromosome:_2	AUGUSTUS	CDS	35318103	35318736	1	-	0	ID=g8759.t1.CDS4;Parent=g8759.t1;
OX101753.1_Tachina_lurida_genome_assembly,_chromosome:_2	AUGUSTUS	exon	35318103	35318736	.	-	.	ID=g8759.t1.exon4;Parent=g8759.t1;
OX101753.1_Tachina_lurida_genome_assembly,_chromosome:_2	AUGUSTUS	intron	35318737	35318797	1	-	.	ID=g8759.t1.intron4;Parent=g8759.t1;
OX101753.1_Tachina_lurida_genome_assembly,_chromosome:_2	AUGUSTUS	CDS	35318798	35318953	1	-	0	ID=g8759.t1.CDS5;Parent=g8759.t1;
OX101753.1_Tachina_lurida_genome_assembly,_chromosome:_2	AUGUSTUS	exon	35318798	35318953	.	-	.	ID=g8759.t1.exon5;Parent=g8759.t1;
OX101753.1_Tachina_lurida_genome_assembly,_chromosome:_2	AUGUSTUS	start_codon	35318951	35318953	.	-	0	ID=g8759.t1.start1;Parent=g8759.t1;
OX101753.1_Tachina_lurida_genome_assembly,_chromosome:_2	AUGUSTUS	gene	35324397	35324762	.	-	.	ID=g8760;
OX101753.1_Tachina_lurida_genome_assembly,_chromosome:_2	AUGUSTUS	mRNA	35324397	35324762	1	-	.	ID=g8760.t1;Parent=g8760;
OX101753.1_Tachina_lurida_genome_assembly,_chromosome:_2	AUGUSTUS	stop_codon	35324397	35324399	.	-	0	ID=g8760.t1.stop1;Parent=g8760.t1;
OX101753.1_Tachina_lurida_genome_assembly,_chromosome:_2	AUGUSTUS	CDS	35324397	35324762	1	-	0	ID=g8760.t1.CDS1;Parent=g8760.t1;
OX101753.1_Tachina_lurida_genome_assembly,_chromosome:_2	AUGUSTUS	exon	35324397	35324762	.	-	.	ID=g8760.t1.exon1;Parent=g8760.t1;
OX101753.1_Tachina_lurida_genome_assembly,_chromosome:_2	AUGUSTUS	start_codon	35324760	35324762	.	-	0	ID=g8760.t1.start1;Parent=g8760.t1;
OX101753.1_Tachina_lurida_genome_assembly,_chromosome:_2	AUGUSTUS	gene	35327940	35339709	.	-	.	ID=g8761;
OX101753.1_Tachina_lurida_genome_assembly,_chromosome:_2	AUGUSTUS	mRNA	35327940	35339709	1	-	.	ID=g8761.t1;Parent=g8761;
OX101753.1_Tachina_lurida_genome_assembly,_chromosome:_2	AUGUSTUS	stop_codon	35327940	35327942	.	-	0	ID=g8761.t1.stop1;Parent=g8761.t1;
OX101753.1_Tachina_lurida_genome_assembly,_chromosome:_2	AUGUSTUS	CDS	35327940	35330606	1	-	0	ID=g8761.t1.CDS1;Parent=g8761.t1;
OX101753.1_Tachina_lurida_genome_assembly,_chromosome:_2	AUGUSTUS	exon	35327940	35330606	.	-	.	ID=g8761.t1.exon1;Parent=g8761.t1;
OX101753.1_Tachina_lurida_genome_assembly,_chromosome:_2	AUGUSTUS	intron	35330607	35338947	1	-	.	ID=g8761.t1.intron1;Parent=g8761.t1;
OX101753.1_Tachina_lurida_genome_assembly,_chromosome:_2	AUGUSTUS	CDS	35338948	35339443	1	-	1	ID=g8761.t1.CDS2;Parent=g8761.t1;
OX101753.1_Tachina_lurida_genome_assembly,_chromosome:_2	AUGUSTUS	exon	35338948	35339443	.	-	.	ID=g8761.t1.exon2;Parent=g8761.t1;
OX101753.1_Tachina_lurida_genome_assembly,_chromosome:_2	AUGUSTUS	intron	35339444	35339650	1	-	.	ID=g8761.t1.intron2;Parent=g8761.t1;
OX101753.1_Tachina_lurida_genome_assembly,_chromosome:_2	AUGUSTUS	CDS	35339651	35339709	1	-	0	ID=g8761.t1.CDS3;Parent=g8761.t1;
OX101753.1_Tachina_lurida_genome_assembly,_chromosome:_2	AUGUSTUS	exon	35339651	35339709	.	-	.	ID=g8761.t1.exon3;Parent=g8761.t1;
OX101753.1_Tachina_lurida_genome_assembly,_chromosome:_2	AUGUSTUS	start_codon	35339707	35339709	.	-	0	ID=g8761.t1.start1;Parent=g8761.t1;
OX101753.1_Tachina_lurida_genome_assembly,_chromosome:_2	AUGUSTUS	gene	35343991	35345301	.	+	.	ID=g8762;
OX101753.1_Tachina_lurida_genome_assembly,_chromosome:_2	AUGUSTUS	mRNA	35343991	35345301	1	+	.	ID=g8762.t1;Parent=g8762;
OX101753.1_Tachina_lurida_genome_assembly,_chromosome:_2	AUGUSTUS	start_codon	35343991	35343993	.	+	0	ID=g8762.t1.start1;Parent=g8762.t1;
OX101753.1_Tachina_lurida_genome_assembly,_chromosome:_2	AUGUSTUS	CDS	35343991	35345301	1	+	0	ID=g8762.t1.CDS1;Parent=g8762.t1;
OX101753.1_Tachina_lurida_genome_assembly,_chromosome:_2	AUGUSTUS	exon	35343991	35345301	.	+	.	ID=g8762.t1.exon1;Parent=g8762.t1;
OX101753.1_Tachina_lurida_genome_assembly,_chromosome:_2	AUGUSTUS	stop_codon	35345299	35345301	.	+	0	ID=g8762.t1.stop1;Parent=g8762.t1;
OX101753.1_Tachina_lurida_genome_assembly,_chromosome:_2	AUGUSTUS	gene	35345413	35346912	.	-	.	ID=g8763;
OX101753.1_Tachina_lurida_genome_assembly,_chromosome:_2	AUGUSTUS	mRNA	35345413	35346912	1	-	.	ID=g8763.t1;Parent=g8763;
OX101753.1_Tachina_lurida_genome_assembly,_chromosome:_2	AUGUSTUS	stop_codon	35345413	35345415	.	-	0	ID=g8763.t1.stop1;Parent=g8763.t1;
OX101753.1_Tachina_lurida_genome_assembly,_chromosome:_2	AUGUSTUS	CDS	35345413	35345615	1	-	2	ID=g8763.t1.CDS1;Parent=g8763.t1;
OX101753.1_Tachina_lurida_genome_assembly,_chromosome:_2	AUGUSTUS	exon	35345413	35345615	.	-	.	ID=g8763.t1.exon1;Parent=g8763.t1;
OX101753.1_Tachina_lurida_genome_assembly,_chromosome:_2	AUGUSTUS	intron	35345616	35345680	1	-	.	ID=g8763.t1.intron1;Parent=g8763.t1;
OX101753.1_Tachina_lurida_genome_assembly,_chromosome:_2	AUGUSTUS	CDS	35345681	35345888	1	-	0	ID=g8763.t1.CDS2;Parent=g8763.t1;
OX101753.1_Tachina_lurida_genome_assembly,_chromosome:_2	AUGUSTUS	exon	35345681	35345888	.	-	.	ID=g8763.t1.exon2;Parent=g8763.t1;
OX101753.1_Tachina_lurida_genome_assembly,_chromosome:_2	AUGUSTUS	intron	35345889	35346189	1	-	.	ID=g8763.t1.intron2;Parent=g8763.t1;
OX101753.1_Tachina_lurida_genome_assembly,_chromosome:_2	AUGUSTUS	CDS	35346190	35346747	1	-	0	ID=g8763.t1.CDS3;Parent=g8763.t1;
OX101753.1_Tachina_lurida_genome_assembly,_chromosome:_2	AUGUSTUS	exon	35346190	35346747	.	-	.	ID=g8763.t1.exon3;Parent=g8763.t1;
OX101753.1_Tachina_lurida_genome_assembly,_chromosome:_2	AUGUSTUS	intron	35346748	35346816	1	-	.	ID=g8763.t1.intron3;Parent=g8763.t1;
OX101753.1_Tachina_lurida_genome_assembly,_chromosome:_2	AUGUSTUS	CDS	35346817	35346912	1	-	0	ID=g8763.t1.CDS4;Parent=g8763.t1;
OX101753.1_Tachina_lurida_genome_assembly,_chromosome:_2	AUGUSTUS	exon	35346817	35346912	.	-	.	ID=g8763.t1.exon4;Parent=g8763.t1;
OX101753.1_Tachina_lurida_genome_assembly,_chromosome:_2	AUGUSTUS	start_codon	35346910	35346912	.	-	0	ID=g8763.t1.start1;Parent=g8763.t1;
OX101753.1_Tachina_lurida_genome_assembly,_chromosome:_2	AUGUSTUS	gene	35355201	35359026	.	-	.	ID=g8764;
OX101753.1_Tachina_lurida_genome_assembly,_chromosome:_2	AUGUSTUS	mRNA	35355201	35359026	0.21	-	.	ID=g8764.t1;Parent=g8764;
OX101753.1_Tachina_lurida_genome_assembly,_chromosome:_2	AUGUSTUS	stop_codon	35355201	35355203	.	-	0	ID=g8764.t1.stop1;Parent=g8764.t1;
OX101753.1_Tachina_lurida_genome_assembly,_chromosome:_2	AUGUSTUS	CDS	35355201	35356573	1	-	2	ID=g8764.t1.CDS1;Parent=g8764.t1;
OX101753.1_Tachina_lurida_genome_assembly,_chromosome:_2	AUGUSTUS	exon	35355201	35356573	.	-	.	ID=g8764.t1.exon1;Parent=g8764.t1;
OX101753.1_Tachina_lurida_genome_assembly,_chromosome:_2	AUGUSTUS	intron	35356574	35356627	1	-	.	ID=g8764.t1.intron1;Parent=g8764.t1;
OX101753.1_Tachina_lurida_genome_assembly,_chromosome:_2	AUGUSTUS	CDS	35356628	35356935	0.6	-	1	ID=g8764.t1.CDS2;Parent=g8764.t1;
OX101753.1_Tachina_lurida_genome_assembly,_chromosome:_2	AUGUSTUS	exon	35356628	35356935	.	-	.	ID=g8764.t1.exon2;Parent=g8764.t1;
OX101753.1_Tachina_lurida_genome_assembly,_chromosome:_2	AUGUSTUS	intron	35356936	35357001	0.26	-	.	ID=g8764.t1.intron2;Parent=g8764.t1;
OX101753.1_Tachina_lurida_genome_assembly,_chromosome:_2	AUGUSTUS	CDS	35357002	35357440	0.24	-	2	ID=g8764.t1.CDS3;Parent=g8764.t1;
OX101753.1_Tachina_lurida_genome_assembly,_chromosome:_2	AUGUSTUS	exon	35357002	35357440	.	-	.	ID=g8764.t1.exon3;Parent=g8764.t1;
OX101753.1_Tachina_lurida_genome_assembly,_chromosome:_2	AUGUSTUS	intron	35357441	35357489	0.85	-	.	ID=g8764.t1.intron3;Parent=g8764.t1;
OX101753.1_Tachina_lurida_genome_assembly,_chromosome:_2	AUGUSTUS	CDS	35357490	35358912	0.87	-	0	ID=g8764.t1.CDS4;Parent=g8764.t1;
OX101753.1_Tachina_lurida_genome_assembly,_chromosome:_2	AUGUSTUS	exon	35357490	35358912	.	-	.	ID=g8764.t1.exon4;Parent=g8764.t1;
OX101753.1_Tachina_lurida_genome_assembly,_chromosome:_2	AUGUSTUS	intron	35358913	35359014	0.99	-	.	ID=g8764.t1.intron4;Parent=g8764.t1;
OX101753.1_Tachina_lurida_genome_assembly,_chromosome:_2	AUGUSTUS	CDS	35359015	35359026	0.99	-	0	ID=g8764.t1.CDS5;Parent=g8764.t1;
OX101753.1_Tachina_lurida_genome_assembly,_chromosome:_2	AUGUSTUS	exon	35359015	35359026	.	-	.	ID=g8764.t1.exon5;Parent=g8764.t1;
OX101753.1_Tachina_lurida_genome_assembly,_chromosome:_2	AUGUSTUS	start_codon	35359024	35359026	.	-	0	ID=g8764.t1.start1;Parent=g8764.t1;
OX101753.1_Tachina_lurida_genome_assembly,_chromosome:_2	AUGUSTUS	gene	35359053	35359517	.	-	.	ID=g8765;
OX101753.1_Tachina_lurida_genome_assembly,_chromosome:_2	AUGUSTUS	mRNA	35359053	35359517	1	-	.	ID=g8765.t1;Parent=g8765;
OX101753.1_Tachina_lurida_genome_assembly,_chromosome:_2	AUGUSTUS	stop_codon	35359053	35359055	.	-	0	ID=g8765.t1.stop1;Parent=g8765.t1;
OX101753.1_Tachina_lurida_genome_assembly,_chromosome:_2	AUGUSTUS	CDS	35359053	35359517	1	-	0	ID=g8765.t1.CDS1;Parent=g8765.t1;
OX101753.1_Tachina_lurida_genome_assembly,_chromosome:_2	AUGUSTUS	exon	35359053	35359517	.	-	.	ID=g8765.t1.exon1;Parent=g8765.t1;
OX101753.1_Tachina_lurida_genome_assembly,_chromosome:_2	AUGUSTUS	start_codon	35359515	35359517	.	-	0	ID=g8765.t1.start1;Parent=g8765.t1;
OX101753.1_Tachina_lurida_genome_assembly,_chromosome:_2	AUGUSTUS	gene	35381238	35383090	.	-	.	ID=g8766;
OX101753.1_Tachina_lurida_genome_assembly,_chromosome:_2	AUGUSTUS	mRNA	35381238	35383090	0.98	-	.	ID=g8766.t1;Parent=g8766;
OX101753.1_Tachina_lurida_genome_assembly,_chromosome:_2	AUGUSTUS	stop_codon	35381238	35381240	.	-	0	ID=g8766.t1.stop1;Parent=g8766.t1;
OX101753.1_Tachina_lurida_genome_assembly,_chromosome:_2	AUGUSTUS	CDS	35381238	35381341	0.99	-	2	ID=g8766.t1.CDS1;Parent=g8766.t1;
OX101753.1_Tachina_lurida_genome_assembly,_chromosome:_2	AUGUSTUS	exon	35381238	35381341	.	-	.	ID=g8766.t1.exon1;Parent=g8766.t1;
OX101753.1_Tachina_lurida_genome_assembly,_chromosome:_2	AUGUSTUS	intron	35381342	35381464	0.99	-	.	ID=g8766.t1.intron1;Parent=g8766.t1;
OX101753.1_Tachina_lurida_genome_assembly,_chromosome:_2	AUGUSTUS	CDS	35381465	35381902	0.99	-	2	ID=g8766.t1.CDS2;Parent=g8766.t1;
OX101753.1_Tachina_lurida_genome_assembly,_chromosome:_2	AUGUSTUS	exon	35381465	35381902	.	-	.	ID=g8766.t1.exon2;Parent=g8766.t1;
OX101753.1_Tachina_lurida_genome_assembly,_chromosome:_2	AUGUSTUS	intron	35381903	35383038	0.99	-	.	ID=g8766.t1.intron2;Parent=g8766.t1;
OX101753.1_Tachina_lurida_genome_assembly,_chromosome:_2	AUGUSTUS	CDS	35383039	35383090	0.99	-	0	ID=g8766.t1.CDS3;Parent=g8766.t1;
OX101753.1_Tachina_lurida_genome_assembly,_chromosome:_2	AUGUSTUS	exon	35383039	35383090	.	-	.	ID=g8766.t1.exon3;Parent=g8766.t1;
OX101753.1_Tachina_lurida_genome_assembly,_chromosome:_2	AUGUSTUS	start_codon	35383088	35383090	.	-	0	ID=g8766.t1.start1;Parent=g8766.t1;
OX101753.1_Tachina_lurida_genome_assembly,_chromosome:_2	AUGUSTUS	mRNA	35381238	35382115	0.6	-	.	ID=g8766.t2;Parent=g8766;
OX101753.1_Tachina_lurida_genome_assembly,_chromosome:_2	AUGUSTUS	stop_codon	35381238	35381240	.	-	0	ID=g8766.t2.stop1;Parent=g8766.t2;
OX101753.1_Tachina_lurida_genome_assembly,_chromosome:_2	AUGUSTUS	CDS	35381238	35381341	0.99	-	2	ID=g8766.t2.CDS1;Parent=g8766.t2;
OX101753.1_Tachina_lurida_genome_assembly,_chromosome:_2	AUGUSTUS	exon	35381238	35381341	.	-	.	ID=g8766.t2.exon1;Parent=g8766.t2;
OX101753.1_Tachina_lurida_genome_assembly,_chromosome:_2	AUGUSTUS	intron	35381342	35381464	0.99	-	.	ID=g8766.t2.intron1;Parent=g8766.t2;
OX101753.1_Tachina_lurida_genome_assembly,_chromosome:_2	AUGUSTUS	CDS	35381465	35381902	0.79	-	2	ID=g8766.t2.CDS2;Parent=g8766.t2;
OX101753.1_Tachina_lurida_genome_assembly,_chromosome:_2	AUGUSTUS	exon	35381465	35381902	.	-	.	ID=g8766.t2.exon2;Parent=g8766.t2;
OX101753.1_Tachina_lurida_genome_assembly,_chromosome:_2	AUGUSTUS	intron	35381903	35382033	0.6	-	.	ID=g8766.t2.intron2;Parent=g8766.t2;
OX101753.1_Tachina_lurida_genome_assembly,_chromosome:_2	AUGUSTUS	CDS	35382034	35382115	0.6	-	0	ID=g8766.t2.CDS3;Parent=g8766.t2;
OX101753.1_Tachina_lurida_genome_assembly,_chromosome:_2	AUGUSTUS	exon	35382034	35382115	.	-	.	ID=g8766.t2.exon3;Parent=g8766.t2;
OX101753.1_Tachina_lurida_genome_assembly,_chromosome:_2	AUGUSTUS	start_codon	35382113	35382115	.	-	0	ID=g8766.t2.start1;Parent=g8766.t2;
OX101753.1_Tachina_lurida_genome_assembly,_chromosome:_2	AUGUSTUS	gene	35385045	35387243	.	+	.	ID=g8767;
OX101753.1_Tachina_lurida_genome_assembly,_chromosome:_2	AUGUSTUS	mRNA	35385045	35387243	0.15	+	.	ID=g8767.t1;Parent=g8767;
OX101753.1_Tachina_lurida_genome_assembly,_chromosome:_2	AUGUSTUS	start_codon	35385045	35385047	.	+	0	ID=g8767.t1.start1;Parent=g8767.t1;
OX101753.1_Tachina_lurida_genome_assembly,_chromosome:_2	AUGUSTUS	CDS	35385045	35385064	0.29	+	0	ID=g8767.t1.CDS1;Parent=g8767.t1;
OX101753.1_Tachina_lurida_genome_assembly,_chromosome:_2	AUGUSTUS	exon	35385045	35385064	.	+	.	ID=g8767.t1.exon1;Parent=g8767.t1;
OX101753.1_Tachina_lurida_genome_assembly,_chromosome:_2	AUGUSTUS	intron	35385065	35386907	0.29	+	.	ID=g8767.t1.intron1;Parent=g8767.t1;
OX101753.1_Tachina_lurida_genome_assembly,_chromosome:_2	AUGUSTUS	CDS	35386908	35387136	0.43	+	1	ID=g8767.t1.CDS2;Parent=g8767.t1;
OX101753.1_Tachina_lurida_genome_assembly,_chromosome:_2	AUGUSTUS	exon	35386908	35387136	.	+	.	ID=g8767.t1.exon2;Parent=g8767.t1;
OX101753.1_Tachina_lurida_genome_assembly,_chromosome:_2	AUGUSTUS	intron	35387137	35387234	0.47	+	.	ID=g8767.t1.intron2;Parent=g8767.t1;
OX101753.1_Tachina_lurida_genome_assembly,_chromosome:_2	AUGUSTUS	CDS	35387235	35387243	0.47	+	0	ID=g8767.t1.CDS3;Parent=g8767.t1;
OX101753.1_Tachina_lurida_genome_assembly,_chromosome:_2	AUGUSTUS	exon	35387235	35387243	.	+	.	ID=g8767.t1.exon3;Parent=g8767.t1;
OX101753.1_Tachina_lurida_genome_assembly,_chromosome:_2	AUGUSTUS	stop_codon	35387241	35387243	.	+	0	ID=g8767.t1.stop1;Parent=g8767.t1;
OX101753.1_Tachina_lurida_genome_assembly,_chromosome:_2	AUGUSTUS	gene	35390368	35392772	.	+	.	ID=g8768;
OX101753.1_Tachina_lurida_genome_assembly,_chromosome:_2	AUGUSTUS	mRNA	35390368	35392772	0.45	+	.	ID=g8768.t1;Parent=g8768;
OX101753.1_Tachina_lurida_genome_assembly,_chromosome:_2	AUGUSTUS	start_codon	35390368	35390370	.	+	0	ID=g8768.t1.start1;Parent=g8768.t1;
OX101753.1_Tachina_lurida_genome_assembly,_chromosome:_2	AUGUSTUS	CDS	35390368	35390515	1	+	0	ID=g8768.t1.CDS1;Parent=g8768.t1;
OX101753.1_Tachina_lurida_genome_assembly,_chromosome:_2	AUGUSTUS	exon	35390368	35390515	.	+	.	ID=g8768.t1.exon1;Parent=g8768.t1;
OX101753.1_Tachina_lurida_genome_assembly,_chromosome:_2	AUGUSTUS	intron	35390516	35391734	1	+	.	ID=g8768.t1.intron1;Parent=g8768.t1;
OX101753.1_Tachina_lurida_genome_assembly,_chromosome:_2	AUGUSTUS	CDS	35391735	35392609	0.46	+	2	ID=g8768.t1.CDS2;Parent=g8768.t1;
OX101753.1_Tachina_lurida_genome_assembly,_chromosome:_2	AUGUSTUS	exon	35391735	35392609	.	+	.	ID=g8768.t1.exon2;Parent=g8768.t1;
OX101753.1_Tachina_lurida_genome_assembly,_chromosome:_2	AUGUSTUS	intron	35392610	35392733	0.45	+	.	ID=g8768.t1.intron2;Parent=g8768.t1;
OX101753.1_Tachina_lurida_genome_assembly,_chromosome:_2	AUGUSTUS	CDS	35392734	35392772	0.46	+	0	ID=g8768.t1.CDS3;Parent=g8768.t1;
OX101753.1_Tachina_lurida_genome_assembly,_chromosome:_2	AUGUSTUS	exon	35392734	35392772	.	+	.	ID=g8768.t1.exon3;Parent=g8768.t1;
OX101753.1_Tachina_lurida_genome_assembly,_chromosome:_2	AUGUSTUS	stop_codon	35392770	35392772	.	+	0	ID=g8768.t1.stop1;Parent=g8768.t1;
OX101753.1_Tachina_lurida_genome_assembly,_chromosome:_2	AUGUSTUS	gene	35450755	35453655	.	+	.	ID=g8769;
OX101753.1_Tachina_lurida_genome_assembly,_chromosome:_2	AUGUSTUS	mRNA	35450755	35453655	0.92	+	.	ID=g8769.t1;Parent=g8769;
OX101753.1_Tachina_lurida_genome_assembly,_chromosome:_2	AUGUSTUS	start_codon	35450755	35450757	.	+	0	ID=g8769.t1.start1;Parent=g8769.t1;
OX101753.1_Tachina_lurida_genome_assembly,_chromosome:_2	AUGUSTUS	CDS	35450755	35450993	0.98	+	0	ID=g8769.t1.CDS1;Parent=g8769.t1;
OX101753.1_Tachina_lurida_genome_assembly,_chromosome:_2	AUGUSTUS	exon	35450755	35450993	.	+	.	ID=g8769.t1.exon1;Parent=g8769.t1;
OX101753.1_Tachina_lurida_genome_assembly,_chromosome:_2	AUGUSTUS	intron	35450994	35451155	0.94	+	.	ID=g8769.t1.intron1;Parent=g8769.t1;
OX101753.1_Tachina_lurida_genome_assembly,_chromosome:_2	AUGUSTUS	CDS	35451156	35451242	0.96	+	1	ID=g8769.t1.CDS2;Parent=g8769.t1;
OX101753.1_Tachina_lurida_genome_assembly,_chromosome:_2	AUGUSTUS	exon	35451156	35451242	.	+	.	ID=g8769.t1.exon2;Parent=g8769.t1;
OX101753.1_Tachina_lurida_genome_assembly,_chromosome:_2	AUGUSTUS	intron	35451243	35451292	0.96	+	.	ID=g8769.t1.intron2;Parent=g8769.t1;
OX101753.1_Tachina_lurida_genome_assembly,_chromosome:_2	AUGUSTUS	CDS	35451293	35451370	1	+	1	ID=g8769.t1.CDS3;Parent=g8769.t1;
OX101753.1_Tachina_lurida_genome_assembly,_chromosome:_2	AUGUSTUS	exon	35451293	35451370	.	+	.	ID=g8769.t1.exon3;Parent=g8769.t1;
OX101753.1_Tachina_lurida_genome_assembly,_chromosome:_2	AUGUSTUS	intron	35451371	35451440	1	+	.	ID=g8769.t1.intron3;Parent=g8769.t1;
OX101753.1_Tachina_lurida_genome_assembly,_chromosome:_2	AUGUSTUS	CDS	35451441	35452327	1	+	1	ID=g8769.t1.CDS4;Parent=g8769.t1;
OX101753.1_Tachina_lurida_genome_assembly,_chromosome:_2	AUGUSTUS	exon	35451441	35452327	.	+	.	ID=g8769.t1.exon4;Parent=g8769.t1;
OX101753.1_Tachina_lurida_genome_assembly,_chromosome:_2	AUGUSTUS	intron	35452328	35452387	1	+	.	ID=g8769.t1.intron4;Parent=g8769.t1;
OX101753.1_Tachina_lurida_genome_assembly,_chromosome:_2	AUGUSTUS	CDS	35452388	35452894	1	+	2	ID=g8769.t1.CDS5;Parent=g8769.t1;
OX101753.1_Tachina_lurida_genome_assembly,_chromosome:_2	AUGUSTUS	exon	35452388	35452894	.	+	.	ID=g8769.t1.exon5;Parent=g8769.t1;
OX101753.1_Tachina_lurida_genome_assembly,_chromosome:_2	AUGUSTUS	intron	35452895	35452983	1	+	.	ID=g8769.t1.intron5;Parent=g8769.t1;
OX101753.1_Tachina_lurida_genome_assembly,_chromosome:_2	AUGUSTUS	CDS	35452984	35453138	1	+	2	ID=g8769.t1.CDS6;Parent=g8769.t1;
OX101753.1_Tachina_lurida_genome_assembly,_chromosome:_2	AUGUSTUS	exon	35452984	35453138	.	+	.	ID=g8769.t1.exon6;Parent=g8769.t1;
OX101753.1_Tachina_lurida_genome_assembly,_chromosome:_2	AUGUSTUS	intron	35453139	35453205	1	+	.	ID=g8769.t1.intron6;Parent=g8769.t1;
OX101753.1_Tachina_lurida_genome_assembly,_chromosome:_2	AUGUSTUS	CDS	35453206	35453389	0.98	+	0	ID=g8769.t1.CDS7;Parent=g8769.t1;
OX101753.1_Tachina_lurida_genome_assembly,_chromosome:_2	AUGUSTUS	exon	35453206	35453389	.	+	.	ID=g8769.t1.exon7;Parent=g8769.t1;
OX101753.1_Tachina_lurida_genome_assembly,_chromosome:_2	AUGUSTUS	intron	35453390	35453560	0.98	+	.	ID=g8769.t1.intron7;Parent=g8769.t1;
OX101753.1_Tachina_lurida_genome_assembly,_chromosome:_2	AUGUSTUS	CDS	35453561	35453655	0.98	+	2	ID=g8769.t1.CDS8;Parent=g8769.t1;
OX101753.1_Tachina_lurida_genome_assembly,_chromosome:_2	AUGUSTUS	exon	35453561	35453655	.	+	.	ID=g8769.t1.exon8;Parent=g8769.t1;
OX101753.1_Tachina_lurida_genome_assembly,_chromosome:_2	AUGUSTUS	stop_codon	35453653	35453655	.	+	0	ID=g8769.t1.stop1;Parent=g8769.t1;
OX101753.1_Tachina_lurida_genome_assembly,_chromosome:_2	AUGUSTUS	gene	35494699	35495985	.	-	.	ID=g8770;
OX101753.1_Tachina_lurida_genome_assembly,_chromosome:_2	AUGUSTUS	mRNA	35494699	35495985	1	-	.	ID=g8770.t1;Parent=g8770;
OX101753.1_Tachina_lurida_genome_assembly,_chromosome:_2	AUGUSTUS	stop_codon	35494699	35494701	.	-	0	ID=g8770.t1.stop1;Parent=g8770.t1;
OX101753.1_Tachina_lurida_genome_assembly,_chromosome:_2	AUGUSTUS	CDS	35494699	35495985	1	-	0	ID=g8770.t1.CDS1;Parent=g8770.t1;
OX101753.1_Tachina_lurida_genome_assembly,_chromosome:_2	AUGUSTUS	exon	35494699	35495985	.	-	.	ID=g8770.t1.exon1;Parent=g8770.t1;
OX101753.1_Tachina_lurida_genome_assembly,_chromosome:_2	AUGUSTUS	start_codon	35495983	35495985	.	-	0	ID=g8770.t1.start1;Parent=g8770.t1;
OX101753.1_Tachina_lurida_genome_assembly,_chromosome:_2	AUGUSTUS	gene	35532214	35532630	.	-	.	ID=g8771;
OX101753.1_Tachina_lurida_genome_assembly,_chromosome:_2	AUGUSTUS	mRNA	35532214	35532630	1	-	.	ID=g8771.t1;Parent=g8771;
OX101753.1_Tachina_lurida_genome_assembly,_chromosome:_2	AUGUSTUS	stop_codon	35532214	35532216	.	-	0	ID=g8771.t1.stop1;Parent=g8771.t1;
OX101753.1_Tachina_lurida_genome_assembly,_chromosome:_2	AUGUSTUS	CDS	35532214	35532630	1	-	0	ID=g8771.t1.CDS1;Parent=g8771.t1;
OX101753.1_Tachina_lurida_genome_assembly,_chromosome:_2	AUGUSTUS	exon	35532214	35532630	.	-	.	ID=g8771.t1.exon1;Parent=g8771.t1;
OX101753.1_Tachina_lurida_genome_assembly,_chromosome:_2	AUGUSTUS	start_codon	35532628	35532630	.	-	0	ID=g8771.t1.start1;Parent=g8771.t1;
OX101753.1_Tachina_lurida_genome_assembly,_chromosome:_2	AUGUSTUS	mRNA	35532214	35532492	0.68	-	.	ID=g8771.t2;Parent=g8771;
OX101753.1_Tachina_lurida_genome_assembly,_chromosome:_2	AUGUSTUS	stop_codon	35532214	35532216	.	-	0	ID=g8771.t2.stop1;Parent=g8771.t2;
OX101753.1_Tachina_lurida_genome_assembly,_chromosome:_2	AUGUSTUS	CDS	35532214	35532492	0.68	-	0	ID=g8771.t2.CDS1;Parent=g8771.t2;
OX101753.1_Tachina_lurida_genome_assembly,_chromosome:_2	AUGUSTUS	exon	35532214	35532492	.	-	.	ID=g8771.t2.exon1;Parent=g8771.t2;
OX101753.1_Tachina_lurida_genome_assembly,_chromosome:_2	AUGUSTUS	start_codon	35532490	35532492	.	-	0	ID=g8771.t2.start1;Parent=g8771.t2;
OX101753.1_Tachina_lurida_genome_assembly,_chromosome:_2	AUGUSTUS	gene	35533246	35533554	.	-	.	ID=g8772;
OX101753.1_Tachina_lurida_genome_assembly,_chromosome:_2	AUGUSTUS	mRNA	35533246	35533554	0.99	-	.	ID=g8772.t1;Parent=g8772;
OX101753.1_Tachina_lurida_genome_assembly,_chromosome:_2	AUGUSTUS	stop_codon	35533246	35533248	.	-	0	ID=g8772.t1.stop1;Parent=g8772.t1;
OX101753.1_Tachina_lurida_genome_assembly,_chromosome:_2	AUGUSTUS	CDS	35533246	35533554	0.99	-	0	ID=g8772.t1.CDS1;Parent=g8772.t1;
OX101753.1_Tachina_lurida_genome_assembly,_chromosome:_2	AUGUSTUS	exon	35533246	35533554	.	-	.	ID=g8772.t1.exon1;Parent=g8772.t1;
OX101753.1_Tachina_lurida_genome_assembly,_chromosome:_2	AUGUSTUS	start_codon	35533552	35533554	.	-	0	ID=g8772.t1.start1;Parent=g8772.t1;
OX101753.1_Tachina_lurida_genome_assembly,_chromosome:_2	AUGUSTUS	gene	35567311	35569624	.	+	.	ID=g8773;
OX101753.1_Tachina_lurida_genome_assembly,_chromosome:_2	AUGUSTUS	mRNA	35567311	35569624	0.74	+	.	ID=g8773.t1;Parent=g8773;
OX101753.1_Tachina_lurida_genome_assembly,_chromosome:_2	AUGUSTUS	start_codon	35567311	35567313	.	+	0	ID=g8773.t1.start1;Parent=g8773.t1;
OX101753.1_Tachina_lurida_genome_assembly,_chromosome:_2	AUGUSTUS	CDS	35567311	35567314	0.74	+	0	ID=g8773.t1.CDS1;Parent=g8773.t1;
OX101753.1_Tachina_lurida_genome_assembly,_chromosome:_2	AUGUSTUS	exon	35567311	35567314	.	+	.	ID=g8773.t1.exon1;Parent=g8773.t1;
OX101753.1_Tachina_lurida_genome_assembly,_chromosome:_2	AUGUSTUS	intron	35567315	35567385	0.74	+	.	ID=g8773.t1.intron1;Parent=g8773.t1;
OX101753.1_Tachina_lurida_genome_assembly,_chromosome:_2	AUGUSTUS	CDS	35567386	35567897	0.74	+	2	ID=g8773.t1.CDS2;Parent=g8773.t1;
OX101753.1_Tachina_lurida_genome_assembly,_chromosome:_2	AUGUSTUS	exon	35567386	35567897	.	+	.	ID=g8773.t1.exon2;Parent=g8773.t1;
OX101753.1_Tachina_lurida_genome_assembly,_chromosome:_2	AUGUSTUS	intron	35567898	35568882	1	+	.	ID=g8773.t1.intron2;Parent=g8773.t1;
OX101753.1_Tachina_lurida_genome_assembly,_chromosome:_2	AUGUSTUS	CDS	35568883	35569096	1	+	0	ID=g8773.t1.CDS3;Parent=g8773.t1;
OX101753.1_Tachina_lurida_genome_assembly,_chromosome:_2	AUGUSTUS	exon	35568883	35569096	.	+	.	ID=g8773.t1.exon3;Parent=g8773.t1;
OX101753.1_Tachina_lurida_genome_assembly,_chromosome:_2	AUGUSTUS	intron	35569097	35569157	1	+	.	ID=g8773.t1.intron3;Parent=g8773.t1;
OX101753.1_Tachina_lurida_genome_assembly,_chromosome:_2	AUGUSTUS	CDS	35569158	35569624	1	+	2	ID=g8773.t1.CDS4;Parent=g8773.t1;
OX101753.1_Tachina_lurida_genome_assembly,_chromosome:_2	AUGUSTUS	exon	35569158	35569624	.	+	.	ID=g8773.t1.exon4;Parent=g8773.t1;
OX101753.1_Tachina_lurida_genome_assembly,_chromosome:_2	AUGUSTUS	stop_codon	35569622	35569624	.	+	0	ID=g8773.t1.stop1;Parent=g8773.t1;
OX101753.1_Tachina_lurida_genome_assembly,_chromosome:_2	AUGUSTUS	gene	35573107	35574480	.	-	.	ID=g8774;
OX101753.1_Tachina_lurida_genome_assembly,_chromosome:_2	AUGUSTUS	mRNA	35573107	35574480	1	-	.	ID=g8774.t1;Parent=g8774;
OX101753.1_Tachina_lurida_genome_assembly,_chromosome:_2	AUGUSTUS	stop_codon	35573107	35573109	.	-	0	ID=g8774.t1.stop1;Parent=g8774.t1;
OX101753.1_Tachina_lurida_genome_assembly,_chromosome:_2	AUGUSTUS	CDS	35573107	35574480	1	-	0	ID=g8774.t1.CDS1;Parent=g8774.t1;
OX101753.1_Tachina_lurida_genome_assembly,_chromosome:_2	AUGUSTUS	exon	35573107	35574480	.	-	.	ID=g8774.t1.exon1;Parent=g8774.t1;
OX101753.1_Tachina_lurida_genome_assembly,_chromosome:_2	AUGUSTUS	start_codon	35574478	35574480	.	-	0	ID=g8774.t1.start1;Parent=g8774.t1;
OX101753.1_Tachina_lurida_genome_assembly,_chromosome:_2	AUGUSTUS	gene	35574519	35575898	.	-	.	ID=g8775;
OX101753.1_Tachina_lurida_genome_assembly,_chromosome:_2	AUGUSTUS	mRNA	35574519	35575898	1	-	.	ID=g8775.t1;Parent=g8775;
OX101753.1_Tachina_lurida_genome_assembly,_chromosome:_2	AUGUSTUS	stop_codon	35574519	35574521	.	-	0	ID=g8775.t1.stop1;Parent=g8775.t1;
OX101753.1_Tachina_lurida_genome_assembly,_chromosome:_2	AUGUSTUS	CDS	35574519	35575898	1	-	0	ID=g8775.t1.CDS1;Parent=g8775.t1;
OX101753.1_Tachina_lurida_genome_assembly,_chromosome:_2	AUGUSTUS	exon	35574519	35575898	.	-	.	ID=g8775.t1.exon1;Parent=g8775.t1;
OX101753.1_Tachina_lurida_genome_assembly,_chromosome:_2	AUGUSTUS	start_codon	35575896	35575898	.	-	0	ID=g8775.t1.start1;Parent=g8775.t1;
OX101753.1_Tachina_lurida_genome_assembly,_chromosome:_2	AUGUSTUS	gene	35581869	35583497	.	+	.	ID=g8776;
OX101753.1_Tachina_lurida_genome_assembly,_chromosome:_2	AUGUSTUS	mRNA	35581869	35583497	1	+	.	ID=g8776.t1;Parent=g8776;
OX101753.1_Tachina_lurida_genome_assembly,_chromosome:_2	AUGUSTUS	start_codon	35581869	35581871	.	+	0	ID=g8776.t1.start1;Parent=g8776.t1;
OX101753.1_Tachina_lurida_genome_assembly,_chromosome:_2	AUGUSTUS	CDS	35581869	35582143	1	+	0	ID=g8776.t1.CDS1;Parent=g8776.t1;
OX101753.1_Tachina_lurida_genome_assembly,_chromosome:_2	AUGUSTUS	exon	35581869	35582143	.	+	.	ID=g8776.t1.exon1;Parent=g8776.t1;
OX101753.1_Tachina_lurida_genome_assembly,_chromosome:_2	AUGUSTUS	intron	35582144	35582242	1	+	.	ID=g8776.t1.intron1;Parent=g8776.t1;
OX101753.1_Tachina_lurida_genome_assembly,_chromosome:_2	AUGUSTUS	CDS	35582243	35582764	1	+	1	ID=g8776.t1.CDS2;Parent=g8776.t1;
OX101753.1_Tachina_lurida_genome_assembly,_chromosome:_2	AUGUSTUS	exon	35582243	35582764	.	+	.	ID=g8776.t1.exon2;Parent=g8776.t1;
OX101753.1_Tachina_lurida_genome_assembly,_chromosome:_2	AUGUSTUS	intron	35582765	35582832	1	+	.	ID=g8776.t1.intron2;Parent=g8776.t1;
OX101753.1_Tachina_lurida_genome_assembly,_chromosome:_2	AUGUSTUS	CDS	35582833	35583055	1	+	1	ID=g8776.t1.CDS3;Parent=g8776.t1;
OX101753.1_Tachina_lurida_genome_assembly,_chromosome:_2	AUGUSTUS	exon	35582833	35583055	.	+	.	ID=g8776.t1.exon3;Parent=g8776.t1;
OX101753.1_Tachina_lurida_genome_assembly,_chromosome:_2	AUGUSTUS	intron	35583056	35583119	1	+	.	ID=g8776.t1.intron3;Parent=g8776.t1;
OX101753.1_Tachina_lurida_genome_assembly,_chromosome:_2	AUGUSTUS	CDS	35583120	35583497	1	+	0	ID=g8776.t1.CDS4;Parent=g8776.t1;
OX101753.1_Tachina_lurida_genome_assembly,_chromosome:_2	AUGUSTUS	exon	35583120	35583497	.	+	.	ID=g8776.t1.exon4;Parent=g8776.t1;
OX101753.1_Tachina_lurida_genome_assembly,_chromosome:_2	AUGUSTUS	stop_codon	35583495	35583497	.	+	0	ID=g8776.t1.stop1;Parent=g8776.t1;
OX101753.1_Tachina_lurida_genome_assembly,_chromosome:_2	AUGUSTUS	gene	35583639	35587225	.	-	.	ID=g8777;
OX101753.1_Tachina_lurida_genome_assembly,_chromosome:_2	AUGUSTUS	mRNA	35583639	35587225	1	-	.	ID=g8777.t1;Parent=g8777;
OX101753.1_Tachina_lurida_genome_assembly,_chromosome:_2	AUGUSTUS	stop_codon	35583639	35583641	.	-	0	ID=g8777.t1.stop1;Parent=g8777.t1;
OX101753.1_Tachina_lurida_genome_assembly,_chromosome:_2	AUGUSTUS	CDS	35583639	35583756	1	-	1	ID=g8777.t1.CDS1;Parent=g8777.t1;
OX101753.1_Tachina_lurida_genome_assembly,_chromosome:_2	AUGUSTUS	exon	35583639	35583756	.	-	.	ID=g8777.t1.exon1;Parent=g8777.t1;
OX101753.1_Tachina_lurida_genome_assembly,_chromosome:_2	AUGUSTUS	intron	35583757	35586178	1	-	.	ID=g8777.t1.intron1;Parent=g8777.t1;
OX101753.1_Tachina_lurida_genome_assembly,_chromosome:_2	AUGUSTUS	CDS	35586179	35586357	1	-	0	ID=g8777.t1.CDS2;Parent=g8777.t1;
OX101753.1_Tachina_lurida_genome_assembly,_chromosome:_2	AUGUSTUS	exon	35586179	35586357	.	-	.	ID=g8777.t1.exon2;Parent=g8777.t1;
OX101753.1_Tachina_lurida_genome_assembly,_chromosome:_2	AUGUSTUS	intron	35586358	35586424	1	-	.	ID=g8777.t1.intron2;Parent=g8777.t1;
OX101753.1_Tachina_lurida_genome_assembly,_chromosome:_2	AUGUSTUS	CDS	35586425	35586769	1	-	0	ID=g8777.t1.CDS3;Parent=g8777.t1;
OX101753.1_Tachina_lurida_genome_assembly,_chromosome:_2	AUGUSTUS	exon	35586425	35586769	.	-	.	ID=g8777.t1.exon3;Parent=g8777.t1;
OX101753.1_Tachina_lurida_genome_assembly,_chromosome:_2	AUGUSTUS	intron	35586770	35586997	1	-	.	ID=g8777.t1.intron3;Parent=g8777.t1;
OX101753.1_Tachina_lurida_genome_assembly,_chromosome:_2	AUGUSTUS	CDS	35586998	35587225	1	-	0	ID=g8777.t1.CDS4;Parent=g8777.t1;
OX101753.1_Tachina_lurida_genome_assembly,_chromosome:_2	AUGUSTUS	exon	35586998	35587225	.	-	.	ID=g8777.t1.exon4;Parent=g8777.t1;
OX101753.1_Tachina_lurida_genome_assembly,_chromosome:_2	AUGUSTUS	start_codon	35587223	35587225	.	-	0	ID=g8777.t1.start1;Parent=g8777.t1;
OX101753.1_Tachina_lurida_genome_assembly,_chromosome:_2	AUGUSTUS	gene	35631735	35638220	.	+	.	ID=g8778;
OX101753.1_Tachina_lurida_genome_assembly,_chromosome:_2	AUGUSTUS	mRNA	35631735	35638220	1	+	.	ID=g8778.t1;Parent=g8778;
OX101753.1_Tachina_lurida_genome_assembly,_chromosome:_2	AUGUSTUS	start_codon	35631735	35631737	.	+	0	ID=g8778.t1.start1;Parent=g8778.t1;
OX101753.1_Tachina_lurida_genome_assembly,_chromosome:_2	AUGUSTUS	CDS	35631735	35632077	1	+	0	ID=g8778.t1.CDS1;Parent=g8778.t1;
OX101753.1_Tachina_lurida_genome_assembly,_chromosome:_2	AUGUSTUS	exon	35631735	35632077	.	+	.	ID=g8778.t1.exon1;Parent=g8778.t1;
OX101753.1_Tachina_lurida_genome_assembly,_chromosome:_2	AUGUSTUS	intron	35632078	35632205	1	+	.	ID=g8778.t1.intron1;Parent=g8778.t1;
OX101753.1_Tachina_lurida_genome_assembly,_chromosome:_2	AUGUSTUS	CDS	35632206	35632363	1	+	2	ID=g8778.t1.CDS2;Parent=g8778.t1;
OX101753.1_Tachina_lurida_genome_assembly,_chromosome:_2	AUGUSTUS	exon	35632206	35632363	.	+	.	ID=g8778.t1.exon2;Parent=g8778.t1;
OX101753.1_Tachina_lurida_genome_assembly,_chromosome:_2	AUGUSTUS	intron	35632364	35634537	1	+	.	ID=g8778.t1.intron2;Parent=g8778.t1;
OX101753.1_Tachina_lurida_genome_assembly,_chromosome:_2	AUGUSTUS	CDS	35634538	35634721	1	+	0	ID=g8778.t1.CDS3;Parent=g8778.t1;
OX101753.1_Tachina_lurida_genome_assembly,_chromosome:_2	AUGUSTUS	exon	35634538	35634721	.	+	.	ID=g8778.t1.exon3;Parent=g8778.t1;
OX101753.1_Tachina_lurida_genome_assembly,_chromosome:_2	AUGUSTUS	intron	35634722	35634796	1	+	.	ID=g8778.t1.intron3;Parent=g8778.t1;
OX101753.1_Tachina_lurida_genome_assembly,_chromosome:_2	AUGUSTUS	CDS	35634797	35635107	1	+	2	ID=g8778.t1.CDS4;Parent=g8778.t1;
OX101753.1_Tachina_lurida_genome_assembly,_chromosome:_2	AUGUSTUS	exon	35634797	35635107	.	+	.	ID=g8778.t1.exon4;Parent=g8778.t1;
OX101753.1_Tachina_lurida_genome_assembly,_chromosome:_2	AUGUSTUS	intron	35635108	35635174	1	+	.	ID=g8778.t1.intron4;Parent=g8778.t1;
OX101753.1_Tachina_lurida_genome_assembly,_chromosome:_2	AUGUSTUS	CDS	35635175	35635606	1	+	0	ID=g8778.t1.CDS5;Parent=g8778.t1;
OX101753.1_Tachina_lurida_genome_assembly,_chromosome:_2	AUGUSTUS	exon	35635175	35635606	.	+	.	ID=g8778.t1.exon5;Parent=g8778.t1;
OX101753.1_Tachina_lurida_genome_assembly,_chromosome:_2	AUGUSTUS	intron	35635607	35635693	1	+	.	ID=g8778.t1.intron5;Parent=g8778.t1;
OX101753.1_Tachina_lurida_genome_assembly,_chromosome:_2	AUGUSTUS	CDS	35635694	35635821	1	+	0	ID=g8778.t1.CDS6;Parent=g8778.t1;
OX101753.1_Tachina_lurida_genome_assembly,_chromosome:_2	AUGUSTUS	exon	35635694	35635821	.	+	.	ID=g8778.t1.exon6;Parent=g8778.t1;
OX101753.1_Tachina_lurida_genome_assembly,_chromosome:_2	AUGUSTUS	intron	35635822	35635884	1	+	.	ID=g8778.t1.intron6;Parent=g8778.t1;
OX101753.1_Tachina_lurida_genome_assembly,_chromosome:_2	AUGUSTUS	CDS	35635885	35636097	1	+	1	ID=g8778.t1.CDS7;Parent=g8778.t1;
OX101753.1_Tachina_lurida_genome_assembly,_chromosome:_2	AUGUSTUS	exon	35635885	35636097	.	+	.	ID=g8778.t1.exon7;Parent=g8778.t1;
OX101753.1_Tachina_lurida_genome_assembly,_chromosome:_2	AUGUSTUS	intron	35636098	35636157	1	+	.	ID=g8778.t1.intron7;Parent=g8778.t1;
OX101753.1_Tachina_lurida_genome_assembly,_chromosome:_2	AUGUSTUS	CDS	35636158	35636308	1	+	1	ID=g8778.t1.CDS8;Parent=g8778.t1;
OX101753.1_Tachina_lurida_genome_assembly,_chromosome:_2	AUGUSTUS	exon	35636158	35636308	.	+	.	ID=g8778.t1.exon8;Parent=g8778.t1;
OX101753.1_Tachina_lurida_genome_assembly,_chromosome:_2	AUGUSTUS	intron	35636309	35638127	1	+	.	ID=g8778.t1.intron8;Parent=g8778.t1;
OX101753.1_Tachina_lurida_genome_assembly,_chromosome:_2	AUGUSTUS	CDS	35638128	35638220	1	+	0	ID=g8778.t1.CDS9;Parent=g8778.t1;
OX101753.1_Tachina_lurida_genome_assembly,_chromosome:_2	AUGUSTUS	exon	35638128	35638220	.	+	.	ID=g8778.t1.exon9;Parent=g8778.t1;
OX101753.1_Tachina_lurida_genome_assembly,_chromosome:_2	AUGUSTUS	stop_codon	35638218	35638220	.	+	0	ID=g8778.t1.stop1;Parent=g8778.t1;
OX101753.1_Tachina_lurida_genome_assembly,_chromosome:_2	AUGUSTUS	gene	35638957	35642499	.	-	.	ID=g8779;
OX101753.1_Tachina_lurida_genome_assembly,_chromosome:_2	AUGUSTUS	mRNA	35638957	35642499	1	-	.	ID=g8779.t1;Parent=g8779;
OX101753.1_Tachina_lurida_genome_assembly,_chromosome:_2	AUGUSTUS	stop_codon	35638957	35638959	.	-	0	ID=g8779.t1.stop1;Parent=g8779.t1;
OX101753.1_Tachina_lurida_genome_assembly,_chromosome:_2	AUGUSTUS	CDS	35638957	35639144	1	-	2	ID=g8779.t1.CDS1;Parent=g8779.t1;
OX101753.1_Tachina_lurida_genome_assembly,_chromosome:_2	AUGUSTUS	exon	35638957	35639144	.	-	.	ID=g8779.t1.exon1;Parent=g8779.t1;
OX101753.1_Tachina_lurida_genome_assembly,_chromosome:_2	AUGUSTUS	intron	35639145	35639205	1	-	.	ID=g8779.t1.intron1;Parent=g8779.t1;
OX101753.1_Tachina_lurida_genome_assembly,_chromosome:_2	AUGUSTUS	CDS	35639206	35639314	1	-	0	ID=g8779.t1.CDS2;Parent=g8779.t1;
OX101753.1_Tachina_lurida_genome_assembly,_chromosome:_2	AUGUSTUS	exon	35639206	35639314	.	-	.	ID=g8779.t1.exon2;Parent=g8779.t1;
OX101753.1_Tachina_lurida_genome_assembly,_chromosome:_2	AUGUSTUS	intron	35639315	35642442	1	-	.	ID=g8779.t1.intron2;Parent=g8779.t1;
OX101753.1_Tachina_lurida_genome_assembly,_chromosome:_2	AUGUSTUS	CDS	35642443	35642499	1	-	0	ID=g8779.t1.CDS3;Parent=g8779.t1;
OX101753.1_Tachina_lurida_genome_assembly,_chromosome:_2	AUGUSTUS	exon	35642443	35642499	.	-	.	ID=g8779.t1.exon3;Parent=g8779.t1;
OX101753.1_Tachina_lurida_genome_assembly,_chromosome:_2	AUGUSTUS	start_codon	35642497	35642499	.	-	0	ID=g8779.t1.start1;Parent=g8779.t1;
OX101753.1_Tachina_lurida_genome_assembly,_chromosome:_2	AUGUSTUS	gene	35644639	35647318	.	+	.	ID=g8780;
OX101753.1_Tachina_lurida_genome_assembly,_chromosome:_2	AUGUSTUS	mRNA	35644639	35647318	1	+	.	ID=g8780.t1;Parent=g8780;
OX101753.1_Tachina_lurida_genome_assembly,_chromosome:_2	AUGUSTUS	start_codon	35644639	35644641	.	+	0	ID=g8780.t1.start1;Parent=g8780.t1;
OX101753.1_Tachina_lurida_genome_assembly,_chromosome:_2	AUGUSTUS	CDS	35644639	35644687	1	+	0	ID=g8780.t1.CDS1;Parent=g8780.t1;
OX101753.1_Tachina_lurida_genome_assembly,_chromosome:_2	AUGUSTUS	exon	35644639	35644687	.	+	.	ID=g8780.t1.exon1;Parent=g8780.t1;
OX101753.1_Tachina_lurida_genome_assembly,_chromosome:_2	AUGUSTUS	intron	35644688	35645093	1	+	.	ID=g8780.t1.intron1;Parent=g8780.t1;
OX101753.1_Tachina_lurida_genome_assembly,_chromosome:_2	AUGUSTUS	CDS	35645094	35645447	1	+	2	ID=g8780.t1.CDS2;Parent=g8780.t1;
OX101753.1_Tachina_lurida_genome_assembly,_chromosome:_2	AUGUSTUS	exon	35645094	35645447	.	+	.	ID=g8780.t1.exon2;Parent=g8780.t1;
OX101753.1_Tachina_lurida_genome_assembly,_chromosome:_2	AUGUSTUS	intron	35645448	35645499	1	+	.	ID=g8780.t1.intron2;Parent=g8780.t1;
OX101753.1_Tachina_lurida_genome_assembly,_chromosome:_2	AUGUSTUS	CDS	35645500	35646334	1	+	2	ID=g8780.t1.CDS3;Parent=g8780.t1;
OX101753.1_Tachina_lurida_genome_assembly,_chromosome:_2	AUGUSTUS	exon	35645500	35646334	.	+	.	ID=g8780.t1.exon3;Parent=g8780.t1;
OX101753.1_Tachina_lurida_genome_assembly,_chromosome:_2	AUGUSTUS	intron	35646335	35647131	1	+	.	ID=g8780.t1.intron3;Parent=g8780.t1;
OX101753.1_Tachina_lurida_genome_assembly,_chromosome:_2	AUGUSTUS	CDS	35647132	35647318	1	+	1	ID=g8780.t1.CDS4;Parent=g8780.t1;
OX101753.1_Tachina_lurida_genome_assembly,_chromosome:_2	AUGUSTUS	exon	35647132	35647318	.	+	.	ID=g8780.t1.exon4;Parent=g8780.t1;
OX101753.1_Tachina_lurida_genome_assembly,_chromosome:_2	AUGUSTUS	stop_codon	35647316	35647318	.	+	0	ID=g8780.t1.stop1;Parent=g8780.t1;
OX101753.1_Tachina_lurida_genome_assembly,_chromosome:_2	AUGUSTUS	gene	35703769	35709213	.	+	.	ID=g8781;
OX101753.1_Tachina_lurida_genome_assembly,_chromosome:_2	AUGUSTUS	mRNA	35703769	35709213	1	+	.	ID=g8781.t1;Parent=g8781;
OX101753.1_Tachina_lurida_genome_assembly,_chromosome:_2	AUGUSTUS	start_codon	35703769	35703771	.	+	0	ID=g8781.t1.start1;Parent=g8781.t1;
OX101753.1_Tachina_lurida_genome_assembly,_chromosome:_2	AUGUSTUS	CDS	35703769	35704335	1	+	0	ID=g8781.t1.CDS1;Parent=g8781.t1;
OX101753.1_Tachina_lurida_genome_assembly,_chromosome:_2	AUGUSTUS	exon	35703769	35704335	.	+	.	ID=g8781.t1.exon1;Parent=g8781.t1;
OX101753.1_Tachina_lurida_genome_assembly,_chromosome:_2	AUGUSTUS	intron	35704336	35707902	1	+	.	ID=g8781.t1.intron1;Parent=g8781.t1;
OX101753.1_Tachina_lurida_genome_assembly,_chromosome:_2	AUGUSTUS	CDS	35707903	35708573	1	+	0	ID=g8781.t1.CDS2;Parent=g8781.t1;
OX101753.1_Tachina_lurida_genome_assembly,_chromosome:_2	AUGUSTUS	exon	35707903	35708573	.	+	.	ID=g8781.t1.exon2;Parent=g8781.t1;
OX101753.1_Tachina_lurida_genome_assembly,_chromosome:_2	AUGUSTUS	intron	35708574	35708641	1	+	.	ID=g8781.t1.intron2;Parent=g8781.t1;
OX101753.1_Tachina_lurida_genome_assembly,_chromosome:_2	AUGUSTUS	CDS	35708642	35708895	1	+	1	ID=g8781.t1.CDS3;Parent=g8781.t1;
OX101753.1_Tachina_lurida_genome_assembly,_chromosome:_2	AUGUSTUS	exon	35708642	35708895	.	+	.	ID=g8781.t1.exon3;Parent=g8781.t1;
OX101753.1_Tachina_lurida_genome_assembly,_chromosome:_2	AUGUSTUS	intron	35708896	35708959	1	+	.	ID=g8781.t1.intron3;Parent=g8781.t1;
OX101753.1_Tachina_lurida_genome_assembly,_chromosome:_2	AUGUSTUS	CDS	35708960	35709213	1	+	2	ID=g8781.t1.CDS4;Parent=g8781.t1;
OX101753.1_Tachina_lurida_genome_assembly,_chromosome:_2	AUGUSTUS	exon	35708960	35709213	.	+	.	ID=g8781.t1.exon4;Parent=g8781.t1;
OX101753.1_Tachina_lurida_genome_assembly,_chromosome:_2	AUGUSTUS	stop_codon	35709211	35709213	.	+	0	ID=g8781.t1.stop1;Parent=g8781.t1;
OX101753.1_Tachina_lurida_genome_assembly,_chromosome:_2	AUGUSTUS	gene	35735646	35745475	.	-	.	ID=g8782;
OX101753.1_Tachina_lurida_genome_assembly,_chromosome:_2	AUGUSTUS	mRNA	35735646	35745475	1	-	.	ID=g8782.t1;Parent=g8782;
OX101753.1_Tachina_lurida_genome_assembly,_chromosome:_2	AUGUSTUS	stop_codon	35735646	35735648	.	-	0	ID=g8782.t1.stop1;Parent=g8782.t1;
OX101753.1_Tachina_lurida_genome_assembly,_chromosome:_2	AUGUSTUS	CDS	35735646	35736182	1	-	0	ID=g8782.t1.CDS1;Parent=g8782.t1;
OX101753.1_Tachina_lurida_genome_assembly,_chromosome:_2	AUGUSTUS	exon	35735646	35736182	.	-	.	ID=g8782.t1.exon1;Parent=g8782.t1;
OX101753.1_Tachina_lurida_genome_assembly,_chromosome:_2	AUGUSTUS	intron	35736183	35736259	1	-	.	ID=g8782.t1.intron1;Parent=g8782.t1;
OX101753.1_Tachina_lurida_genome_assembly,_chromosome:_2	AUGUSTUS	CDS	35736260	35736838	1	-	0	ID=g8782.t1.CDS2;Parent=g8782.t1;
OX101753.1_Tachina_lurida_genome_assembly,_chromosome:_2	AUGUSTUS	exon	35736260	35736838	.	-	.	ID=g8782.t1.exon2;Parent=g8782.t1;
OX101753.1_Tachina_lurida_genome_assembly,_chromosome:_2	AUGUSTUS	intron	35736839	35745136	1	-	.	ID=g8782.t1.intron2;Parent=g8782.t1;
OX101753.1_Tachina_lurida_genome_assembly,_chromosome:_2	AUGUSTUS	CDS	35745137	35745475	1	-	0	ID=g8782.t1.CDS3;Parent=g8782.t1;
OX101753.1_Tachina_lurida_genome_assembly,_chromosome:_2	AUGUSTUS	exon	35745137	35745475	.	-	.	ID=g8782.t1.exon3;Parent=g8782.t1;
OX101753.1_Tachina_lurida_genome_assembly,_chromosome:_2	AUGUSTUS	start_codon	35745473	35745475	.	-	0	ID=g8782.t1.start1;Parent=g8782.t1;
OX101753.1_Tachina_lurida_genome_assembly,_chromosome:_2	AUGUSTUS	gene	35767580	35768137	.	-	.	ID=g8783;
OX101753.1_Tachina_lurida_genome_assembly,_chromosome:_2	AUGUSTUS	mRNA	35767580	35768137	1	-	.	ID=g8783.t1;Parent=g8783;
OX101753.1_Tachina_lurida_genome_assembly,_chromosome:_2	AUGUSTUS	stop_codon	35767580	35767582	.	-	0	ID=g8783.t1.stop1;Parent=g8783.t1;
OX101753.1_Tachina_lurida_genome_assembly,_chromosome:_2	AUGUSTUS	CDS	35767580	35768137	1	-	0	ID=g8783.t1.CDS1;Parent=g8783.t1;
OX101753.1_Tachina_lurida_genome_assembly,_chromosome:_2	AUGUSTUS	exon	35767580	35768137	.	-	.	ID=g8783.t1.exon1;Parent=g8783.t1;
OX101753.1_Tachina_lurida_genome_assembly,_chromosome:_2	AUGUSTUS	start_codon	35768135	35768137	.	-	0	ID=g8783.t1.start1;Parent=g8783.t1;
OX101753.1_Tachina_lurida_genome_assembly,_chromosome:_2	AUGUSTUS	gene	35776812	35777584	.	-	.	ID=g8784;
OX101753.1_Tachina_lurida_genome_assembly,_chromosome:_2	AUGUSTUS	mRNA	35776812	35777584	0.93	-	.	ID=g8784.t1;Parent=g8784;
OX101753.1_Tachina_lurida_genome_assembly,_chromosome:_2	AUGUSTUS	stop_codon	35776812	35776814	.	-	0	ID=g8784.t1.stop1;Parent=g8784.t1;
OX101753.1_Tachina_lurida_genome_assembly,_chromosome:_2	AUGUSTUS	CDS	35776812	35777050	0.93	-	2	ID=g8784.t1.CDS1;Parent=g8784.t1;
OX101753.1_Tachina_lurida_genome_assembly,_chromosome:_2	AUGUSTUS	exon	35776812	35777050	.	-	.	ID=g8784.t1.exon1;Parent=g8784.t1;
OX101753.1_Tachina_lurida_genome_assembly,_chromosome:_2	AUGUSTUS	intron	35777051	35777120	1	-	.	ID=g8784.t1.intron1;Parent=g8784.t1;
OX101753.1_Tachina_lurida_genome_assembly,_chromosome:_2	AUGUSTUS	CDS	35777121	35777315	1	-	2	ID=g8784.t1.CDS2;Parent=g8784.t1;
OX101753.1_Tachina_lurida_genome_assembly,_chromosome:_2	AUGUSTUS	exon	35777121	35777315	.	-	.	ID=g8784.t1.exon2;Parent=g8784.t1;
OX101753.1_Tachina_lurida_genome_assembly,_chromosome:_2	AUGUSTUS	intron	35777316	35777382	1	-	.	ID=g8784.t1.intron2;Parent=g8784.t1;
OX101753.1_Tachina_lurida_genome_assembly,_chromosome:_2	AUGUSTUS	CDS	35777383	35777584	1	-	0	ID=g8784.t1.CDS3;Parent=g8784.t1;
OX101753.1_Tachina_lurida_genome_assembly,_chromosome:_2	AUGUSTUS	exon	35777383	35777584	.	-	.	ID=g8784.t1.exon3;Parent=g8784.t1;
OX101753.1_Tachina_lurida_genome_assembly,_chromosome:_2	AUGUSTUS	start_codon	35777582	35777584	.	-	0	ID=g8784.t1.start1;Parent=g8784.t1;
OX101753.1_Tachina_lurida_genome_assembly,_chromosome:_2	AUGUSTUS	gene	35781656	35783125	.	-	.	ID=g8785;
OX101753.1_Tachina_lurida_genome_assembly,_chromosome:_2	AUGUSTUS	mRNA	35781656	35783125	1	-	.	ID=g8785.t1;Parent=g8785;
OX101753.1_Tachina_lurida_genome_assembly,_chromosome:_2	AUGUSTUS	stop_codon	35781656	35781658	.	-	0	ID=g8785.t1.stop1;Parent=g8785.t1;
OX101753.1_Tachina_lurida_genome_assembly,_chromosome:_2	AUGUSTUS	CDS	35781656	35783125	1	-	0	ID=g8785.t1.CDS1;Parent=g8785.t1;
OX101753.1_Tachina_lurida_genome_assembly,_chromosome:_2	AUGUSTUS	exon	35781656	35783125	.	-	.	ID=g8785.t1.exon1;Parent=g8785.t1;
OX101753.1_Tachina_lurida_genome_assembly,_chromosome:_2	AUGUSTUS	start_codon	35783123	35783125	.	-	0	ID=g8785.t1.start1;Parent=g8785.t1;
OX101753.1_Tachina_lurida_genome_assembly,_chromosome:_2	AUGUSTUS	gene	35790020	35790547	.	+	.	ID=g8786;
OX101753.1_Tachina_lurida_genome_assembly,_chromosome:_2	AUGUSTUS	mRNA	35790020	35790547	1	+	.	ID=g8786.t1;Parent=g8786;
OX101753.1_Tachina_lurida_genome_assembly,_chromosome:_2	AUGUSTUS	start_codon	35790020	35790022	.	+	0	ID=g8786.t1.start1;Parent=g8786.t1;
OX101753.1_Tachina_lurida_genome_assembly,_chromosome:_2	AUGUSTUS	CDS	35790020	35790547	1	+	0	ID=g8786.t1.CDS1;Parent=g8786.t1;
OX101753.1_Tachina_lurida_genome_assembly,_chromosome:_2	AUGUSTUS	exon	35790020	35790547	.	+	.	ID=g8786.t1.exon1;Parent=g8786.t1;
OX101753.1_Tachina_lurida_genome_assembly,_chromosome:_2	AUGUSTUS	stop_codon	35790545	35790547	.	+	0	ID=g8786.t1.stop1;Parent=g8786.t1;
OX101753.1_Tachina_lurida_genome_assembly,_chromosome:_2	AUGUSTUS	gene	35793429	35796382	.	+	.	ID=g8787;
OX101753.1_Tachina_lurida_genome_assembly,_chromosome:_2	AUGUSTUS	mRNA	35793429	35796382	0.29	+	.	ID=g8787.t1;Parent=g8787;
OX101753.1_Tachina_lurida_genome_assembly,_chromosome:_2	AUGUSTUS	start_codon	35793429	35793431	.	+	0	ID=g8787.t1.start1;Parent=g8787.t1;
OX101753.1_Tachina_lurida_genome_assembly,_chromosome:_2	AUGUSTUS	CDS	35793429	35796317	0.29	+	0	ID=g8787.t1.CDS1;Parent=g8787.t1;
OX101753.1_Tachina_lurida_genome_assembly,_chromosome:_2	AUGUSTUS	exon	35793429	35796317	.	+	.	ID=g8787.t1.exon1;Parent=g8787.t1;
OX101753.1_Tachina_lurida_genome_assembly,_chromosome:_2	AUGUSTUS	intron	35796318	35796367	0.34	+	.	ID=g8787.t1.intron1;Parent=g8787.t1;
OX101753.1_Tachina_lurida_genome_assembly,_chromosome:_2	AUGUSTUS	CDS	35796368	35796382	0.54	+	0	ID=g8787.t1.CDS2;Parent=g8787.t1;
OX101753.1_Tachina_lurida_genome_assembly,_chromosome:_2	AUGUSTUS	exon	35796368	35796382	.	+	.	ID=g8787.t1.exon2;Parent=g8787.t1;
OX101753.1_Tachina_lurida_genome_assembly,_chromosome:_2	AUGUSTUS	stop_codon	35796380	35796382	.	+	0	ID=g8787.t1.stop1;Parent=g8787.t1;
OX101753.1_Tachina_lurida_genome_assembly,_chromosome:_2	AUGUSTUS	gene	35802256	35802882	.	+	.	ID=g8788;
OX101753.1_Tachina_lurida_genome_assembly,_chromosome:_2	AUGUSTUS	mRNA	35802256	35802882	1	+	.	ID=g8788.t1;Parent=g8788;
OX101753.1_Tachina_lurida_genome_assembly,_chromosome:_2	AUGUSTUS	start_codon	35802256	35802258	.	+	0	ID=g8788.t1.start1;Parent=g8788.t1;
OX101753.1_Tachina_lurida_genome_assembly,_chromosome:_2	AUGUSTUS	CDS	35802256	35802882	1	+	0	ID=g8788.t1.CDS1;Parent=g8788.t1;
OX101753.1_Tachina_lurida_genome_assembly,_chromosome:_2	AUGUSTUS	exon	35802256	35802882	.	+	.	ID=g8788.t1.exon1;Parent=g8788.t1;
OX101753.1_Tachina_lurida_genome_assembly,_chromosome:_2	AUGUSTUS	stop_codon	35802880	35802882	.	+	0	ID=g8788.t1.stop1;Parent=g8788.t1;
OX101753.1_Tachina_lurida_genome_assembly,_chromosome:_2	AUGUSTUS	gene	35814178	35814825	.	+	.	ID=g8789;
OX101753.1_Tachina_lurida_genome_assembly,_chromosome:_2	AUGUSTUS	mRNA	35814178	35814825	1	+	.	ID=g8789.t1;Parent=g8789;
OX101753.1_Tachina_lurida_genome_assembly,_chromosome:_2	AUGUSTUS	start_codon	35814178	35814180	.	+	0	ID=g8789.t1.start1;Parent=g8789.t1;
OX101753.1_Tachina_lurida_genome_assembly,_chromosome:_2	AUGUSTUS	CDS	35814178	35814825	1	+	0	ID=g8789.t1.CDS1;Parent=g8789.t1;
OX101753.1_Tachina_lurida_genome_assembly,_chromosome:_2	AUGUSTUS	exon	35814178	35814825	.	+	.	ID=g8789.t1.exon1;Parent=g8789.t1;
OX101753.1_Tachina_lurida_genome_assembly,_chromosome:_2	AUGUSTUS	stop_codon	35814823	35814825	.	+	0	ID=g8789.t1.stop1;Parent=g8789.t1;
OX101753.1_Tachina_lurida_genome_assembly,_chromosome:_2	AUGUSTUS	gene	35821652	35834007	.	+	.	ID=g8790;
OX101753.1_Tachina_lurida_genome_assembly,_chromosome:_2	AUGUSTUS	mRNA	35821652	35834007	0.47	+	.	ID=g8790.t1;Parent=g8790;
OX101753.1_Tachina_lurida_genome_assembly,_chromosome:_2	AUGUSTUS	start_codon	35821652	35821654	.	+	0	ID=g8790.t1.start1;Parent=g8790.t1;
OX101753.1_Tachina_lurida_genome_assembly,_chromosome:_2	AUGUSTUS	CDS	35821652	35821898	0.58	+	0	ID=g8790.t1.CDS1;Parent=g8790.t1;
OX101753.1_Tachina_lurida_genome_assembly,_chromosome:_2	AUGUSTUS	exon	35821652	35821898	.	+	.	ID=g8790.t1.exon1;Parent=g8790.t1;
OX101753.1_Tachina_lurida_genome_assembly,_chromosome:_2	AUGUSTUS	intron	35821899	35822978	0.61	+	.	ID=g8790.t1.intron1;Parent=g8790.t1;
OX101753.1_Tachina_lurida_genome_assembly,_chromosome:_2	AUGUSTUS	CDS	35822979	35823341	0.59	+	2	ID=g8790.t1.CDS2;Parent=g8790.t1;
OX101753.1_Tachina_lurida_genome_assembly,_chromosome:_2	AUGUSTUS	exon	35822979	35823341	.	+	.	ID=g8790.t1.exon2;Parent=g8790.t1;
OX101753.1_Tachina_lurida_genome_assembly,_chromosome:_2	AUGUSTUS	intron	35823342	35827654	0.8	+	.	ID=g8790.t1.intron2;Parent=g8790.t1;
OX101753.1_Tachina_lurida_genome_assembly,_chromosome:_2	AUGUSTUS	CDS	35827655	35828516	0.95	+	2	ID=g8790.t1.CDS3;Parent=g8790.t1;
OX101753.1_Tachina_lurida_genome_assembly,_chromosome:_2	AUGUSTUS	exon	35827655	35828516	.	+	.	ID=g8790.t1.exon3;Parent=g8790.t1;
OX101753.1_Tachina_lurida_genome_assembly,_chromosome:_2	AUGUSTUS	intron	35828517	35828582	1	+	.	ID=g8790.t1.intron3;Parent=g8790.t1;
OX101753.1_Tachina_lurida_genome_assembly,_chromosome:_2	AUGUSTUS	CDS	35828583	35828662	1	+	1	ID=g8790.t1.CDS4;Parent=g8790.t1;
OX101753.1_Tachina_lurida_genome_assembly,_chromosome:_2	AUGUSTUS	exon	35828583	35828662	.	+	.	ID=g8790.t1.exon4;Parent=g8790.t1;
OX101753.1_Tachina_lurida_genome_assembly,_chromosome:_2	AUGUSTUS	intron	35828663	35828730	1	+	.	ID=g8790.t1.intron4;Parent=g8790.t1;
OX101753.1_Tachina_lurida_genome_assembly,_chromosome:_2	AUGUSTUS	CDS	35828731	35828991	1	+	2	ID=g8790.t1.CDS5;Parent=g8790.t1;
OX101753.1_Tachina_lurida_genome_assembly,_chromosome:_2	AUGUSTUS	exon	35828731	35828991	.	+	.	ID=g8790.t1.exon5;Parent=g8790.t1;
OX101753.1_Tachina_lurida_genome_assembly,_chromosome:_2	AUGUSTUS	intron	35828992	35831142	1	+	.	ID=g8790.t1.intron5;Parent=g8790.t1;
OX101753.1_Tachina_lurida_genome_assembly,_chromosome:_2	AUGUSTUS	CDS	35831143	35831357	1	+	2	ID=g8790.t1.CDS6;Parent=g8790.t1;
OX101753.1_Tachina_lurida_genome_assembly,_chromosome:_2	AUGUSTUS	exon	35831143	35831357	.	+	.	ID=g8790.t1.exon6;Parent=g8790.t1;
OX101753.1_Tachina_lurida_genome_assembly,_chromosome:_2	AUGUSTUS	intron	35831358	35831433	1	+	.	ID=g8790.t1.intron6;Parent=g8790.t1;
OX101753.1_Tachina_lurida_genome_assembly,_chromosome:_2	AUGUSTUS	CDS	35831434	35833234	1	+	0	ID=g8790.t1.CDS7;Parent=g8790.t1;
OX101753.1_Tachina_lurida_genome_assembly,_chromosome:_2	AUGUSTUS	exon	35831434	35833234	.	+	.	ID=g8790.t1.exon7;Parent=g8790.t1;
OX101753.1_Tachina_lurida_genome_assembly,_chromosome:_2	AUGUSTUS	intron	35833235	35833303	1	+	.	ID=g8790.t1.intron7;Parent=g8790.t1;
OX101753.1_Tachina_lurida_genome_assembly,_chromosome:_2	AUGUSTUS	CDS	35833304	35834007	1	+	2	ID=g8790.t1.CDS8;Parent=g8790.t1;
OX101753.1_Tachina_lurida_genome_assembly,_chromosome:_2	AUGUSTUS	exon	35833304	35834007	.	+	.	ID=g8790.t1.exon8;Parent=g8790.t1;
OX101753.1_Tachina_lurida_genome_assembly,_chromosome:_2	AUGUSTUS	stop_codon	35834005	35834007	.	+	0	ID=g8790.t1.stop1;Parent=g8790.t1;
OX101753.1_Tachina_lurida_genome_assembly,_chromosome:_2	AUGUSTUS	gene	35834305	35843119	.	-	.	ID=g8791;
OX101753.1_Tachina_lurida_genome_assembly,_chromosome:_2	AUGUSTUS	mRNA	35834305	35843119	1	-	.	ID=g8791.t1;Parent=g8791;
OX101753.1_Tachina_lurida_genome_assembly,_chromosome:_2	AUGUSTUS	stop_codon	35834305	35834307	.	-	0	ID=g8791.t1.stop1;Parent=g8791.t1;
OX101753.1_Tachina_lurida_genome_assembly,_chromosome:_2	AUGUSTUS	CDS	35834305	35834512	1	-	1	ID=g8791.t1.CDS1;Parent=g8791.t1;
OX101753.1_Tachina_lurida_genome_assembly,_chromosome:_2	AUGUSTUS	exon	35834305	35834512	.	-	.	ID=g8791.t1.exon1;Parent=g8791.t1;
OX101753.1_Tachina_lurida_genome_assembly,_chromosome:_2	AUGUSTUS	intron	35834513	35834691	1	-	.	ID=g8791.t1.intron1;Parent=g8791.t1;
OX101753.1_Tachina_lurida_genome_assembly,_chromosome:_2	AUGUSTUS	CDS	35834692	35834774	1	-	0	ID=g8791.t1.CDS2;Parent=g8791.t1;
OX101753.1_Tachina_lurida_genome_assembly,_chromosome:_2	AUGUSTUS	exon	35834692	35834774	.	-	.	ID=g8791.t1.exon2;Parent=g8791.t1;
OX101753.1_Tachina_lurida_genome_assembly,_chromosome:_2	AUGUSTUS	intron	35834775	35837277	1	-	.	ID=g8791.t1.intron2;Parent=g8791.t1;
OX101753.1_Tachina_lurida_genome_assembly,_chromosome:_2	AUGUSTUS	CDS	35837278	35837387	1	-	2	ID=g8791.t1.CDS3;Parent=g8791.t1;
OX101753.1_Tachina_lurida_genome_assembly,_chromosome:_2	AUGUSTUS	exon	35837278	35837387	.	-	.	ID=g8791.t1.exon3;Parent=g8791.t1;
OX101753.1_Tachina_lurida_genome_assembly,_chromosome:_2	AUGUSTUS	intron	35837388	35837452	1	-	.	ID=g8791.t1.intron3;Parent=g8791.t1;
OX101753.1_Tachina_lurida_genome_assembly,_chromosome:_2	AUGUSTUS	CDS	35837453	35837576	1	-	0	ID=g8791.t1.CDS4;Parent=g8791.t1;
OX101753.1_Tachina_lurida_genome_assembly,_chromosome:_2	AUGUSTUS	exon	35837453	35837576	.	-	.	ID=g8791.t1.exon4;Parent=g8791.t1;
OX101753.1_Tachina_lurida_genome_assembly,_chromosome:_2	AUGUSTUS	intron	35837577	35837647	1	-	.	ID=g8791.t1.intron4;Parent=g8791.t1;
OX101753.1_Tachina_lurida_genome_assembly,_chromosome:_2	AUGUSTUS	CDS	35837648	35837798	1	-	1	ID=g8791.t1.CDS5;Parent=g8791.t1;
OX101753.1_Tachina_lurida_genome_assembly,_chromosome:_2	AUGUSTUS	exon	35837648	35837798	.	-	.	ID=g8791.t1.exon5;Parent=g8791.t1;
OX101753.1_Tachina_lurida_genome_assembly,_chromosome:_2	AUGUSTUS	intron	35837799	35837867	1	-	.	ID=g8791.t1.intron5;Parent=g8791.t1;
OX101753.1_Tachina_lurida_genome_assembly,_chromosome:_2	AUGUSTUS	CDS	35837868	35838147	1	-	2	ID=g8791.t1.CDS6;Parent=g8791.t1;
OX101753.1_Tachina_lurida_genome_assembly,_chromosome:_2	AUGUSTUS	exon	35837868	35838147	.	-	.	ID=g8791.t1.exon6;Parent=g8791.t1;
OX101753.1_Tachina_lurida_genome_assembly,_chromosome:_2	AUGUSTUS	intron	35838148	35838228	1	-	.	ID=g8791.t1.intron6;Parent=g8791.t1;
OX101753.1_Tachina_lurida_genome_assembly,_chromosome:_2	AUGUSTUS	CDS	35838229	35838377	1	-	1	ID=g8791.t1.CDS7;Parent=g8791.t1;
OX101753.1_Tachina_lurida_genome_assembly,_chromosome:_2	AUGUSTUS	exon	35838229	35838377	.	-	.	ID=g8791.t1.exon7;Parent=g8791.t1;
OX101753.1_Tachina_lurida_genome_assembly,_chromosome:_2	AUGUSTUS	intron	35838378	35840615	1	-	.	ID=g8791.t1.intron7;Parent=g8791.t1;
OX101753.1_Tachina_lurida_genome_assembly,_chromosome:_2	AUGUSTUS	CDS	35840616	35841919	1	-	0	ID=g8791.t1.CDS8;Parent=g8791.t1;
OX101753.1_Tachina_lurida_genome_assembly,_chromosome:_2	AUGUSTUS	exon	35840616	35841919	.	-	.	ID=g8791.t1.exon8;Parent=g8791.t1;
OX101753.1_Tachina_lurida_genome_assembly,_chromosome:_2	AUGUSTUS	intron	35841920	35842723	1	-	.	ID=g8791.t1.intron8;Parent=g8791.t1;
OX101753.1_Tachina_lurida_genome_assembly,_chromosome:_2	AUGUSTUS	CDS	35842724	35843119	1	-	0	ID=g8791.t1.CDS9;Parent=g8791.t1;
OX101753.1_Tachina_lurida_genome_assembly,_chromosome:_2	AUGUSTUS	exon	35842724	35843119	.	-	.	ID=g8791.t1.exon9;Parent=g8791.t1;
OX101753.1_Tachina_lurida_genome_assembly,_chromosome:_2	AUGUSTUS	start_codon	35843117	35843119	.	-	0	ID=g8791.t1.start1;Parent=g8791.t1;
OX101753.1_Tachina_lurida_genome_assembly,_chromosome:_2	AUGUSTUS	gene	35849832	35851780	.	+	.	ID=g8792;
OX101753.1_Tachina_lurida_genome_assembly,_chromosome:_2	AUGUSTUS	mRNA	35849832	35851780	1	+	.	ID=g8792.t1;Parent=g8792;
OX101753.1_Tachina_lurida_genome_assembly,_chromosome:_2	AUGUSTUS	start_codon	35849832	35849834	.	+	0	ID=g8792.t1.start1;Parent=g8792.t1;
OX101753.1_Tachina_lurida_genome_assembly,_chromosome:_2	AUGUSTUS	CDS	35849832	35851377	1	+	0	ID=g8792.t1.CDS1;Parent=g8792.t1;
OX101753.1_Tachina_lurida_genome_assembly,_chromosome:_2	AUGUSTUS	exon	35849832	35851377	.	+	.	ID=g8792.t1.exon1;Parent=g8792.t1;
OX101753.1_Tachina_lurida_genome_assembly,_chromosome:_2	AUGUSTUS	intron	35851378	35851457	1	+	.	ID=g8792.t1.intron1;Parent=g8792.t1;
OX101753.1_Tachina_lurida_genome_assembly,_chromosome:_2	AUGUSTUS	CDS	35851458	35851780	1	+	2	ID=g8792.t1.CDS2;Parent=g8792.t1;
OX101753.1_Tachina_lurida_genome_assembly,_chromosome:_2	AUGUSTUS	exon	35851458	35851780	.	+	.	ID=g8792.t1.exon2;Parent=g8792.t1;
OX101753.1_Tachina_lurida_genome_assembly,_chromosome:_2	AUGUSTUS	stop_codon	35851778	35851780	.	+	0	ID=g8792.t1.stop1;Parent=g8792.t1;
OX101753.1_Tachina_lurida_genome_assembly,_chromosome:_2	AUGUSTUS	gene	35858781	35860996	.	+	.	ID=g8793;
OX101753.1_Tachina_lurida_genome_assembly,_chromosome:_2	AUGUSTUS	mRNA	35858781	35860996	0.65	+	.	ID=g8793.t1;Parent=g8793;
OX101753.1_Tachina_lurida_genome_assembly,_chromosome:_2	AUGUSTUS	start_codon	35858781	35858783	.	+	0	ID=g8793.t1.start1;Parent=g8793.t1;
OX101753.1_Tachina_lurida_genome_assembly,_chromosome:_2	AUGUSTUS	CDS	35858781	35858885	1	+	0	ID=g8793.t1.CDS1;Parent=g8793.t1;
OX101753.1_Tachina_lurida_genome_assembly,_chromosome:_2	AUGUSTUS	exon	35858781	35858885	.	+	.	ID=g8793.t1.exon1;Parent=g8793.t1;
OX101753.1_Tachina_lurida_genome_assembly,_chromosome:_2	AUGUSTUS	intron	35858886	35860717	0.65	+	.	ID=g8793.t1.intron1;Parent=g8793.t1;
OX101753.1_Tachina_lurida_genome_assembly,_chromosome:_2	AUGUSTUS	CDS	35860718	35860996	0.65	+	0	ID=g8793.t1.CDS2;Parent=g8793.t1;
OX101753.1_Tachina_lurida_genome_assembly,_chromosome:_2	AUGUSTUS	exon	35860718	35860996	.	+	.	ID=g8793.t1.exon2;Parent=g8793.t1;
OX101753.1_Tachina_lurida_genome_assembly,_chromosome:_2	AUGUSTUS	stop_codon	35860994	35860996	.	+	0	ID=g8793.t1.stop1;Parent=g8793.t1;
OX101753.1_Tachina_lurida_genome_assembly,_chromosome:_2	AUGUSTUS	gene	35898721	35917121	.	-	.	ID=g8794;
OX101753.1_Tachina_lurida_genome_assembly,_chromosome:_2	AUGUSTUS	mRNA	35898721	35917121	1	-	.	ID=g8794.t1;Parent=g8794;
OX101753.1_Tachina_lurida_genome_assembly,_chromosome:_2	AUGUSTUS	stop_codon	35898721	35898723	.	-	0	ID=g8794.t1.stop1;Parent=g8794.t1;
OX101753.1_Tachina_lurida_genome_assembly,_chromosome:_2	AUGUSTUS	CDS	35898721	35899011	1	-	0	ID=g8794.t1.CDS1;Parent=g8794.t1;
OX101753.1_Tachina_lurida_genome_assembly,_chromosome:_2	AUGUSTUS	exon	35898721	35899011	.	-	.	ID=g8794.t1.exon1;Parent=g8794.t1;
OX101753.1_Tachina_lurida_genome_assembly,_chromosome:_2	AUGUSTUS	intron	35899012	35903407	1	-	.	ID=g8794.t1.intron1;Parent=g8794.t1;
OX101753.1_Tachina_lurida_genome_assembly,_chromosome:_2	AUGUSTUS	CDS	35903408	35903672	1	-	1	ID=g8794.t1.CDS2;Parent=g8794.t1;
OX101753.1_Tachina_lurida_genome_assembly,_chromosome:_2	AUGUSTUS	exon	35903408	35903672	.	-	.	ID=g8794.t1.exon2;Parent=g8794.t1;
OX101753.1_Tachina_lurida_genome_assembly,_chromosome:_2	AUGUSTUS	intron	35903673	35905608	1	-	.	ID=g8794.t1.intron2;Parent=g8794.t1;
OX101753.1_Tachina_lurida_genome_assembly,_chromosome:_2	AUGUSTUS	CDS	35905609	35905816	1	-	2	ID=g8794.t1.CDS3;Parent=g8794.t1;
OX101753.1_Tachina_lurida_genome_assembly,_chromosome:_2	AUGUSTUS	exon	35905609	35905816	.	-	.	ID=g8794.t1.exon3;Parent=g8794.t1;
OX101753.1_Tachina_lurida_genome_assembly,_chromosome:_2	AUGUSTUS	intron	35905817	35906945	1	-	.	ID=g8794.t1.intron3;Parent=g8794.t1;
OX101753.1_Tachina_lurida_genome_assembly,_chromosome:_2	AUGUSTUS	CDS	35906946	35907078	1	-	0	ID=g8794.t1.CDS4;Parent=g8794.t1;
OX101753.1_Tachina_lurida_genome_assembly,_chromosome:_2	AUGUSTUS	exon	35906946	35907078	.	-	.	ID=g8794.t1.exon4;Parent=g8794.t1;
OX101753.1_Tachina_lurida_genome_assembly,_chromosome:_2	AUGUSTUS	intron	35907079	35909974	1	-	.	ID=g8794.t1.intron4;Parent=g8794.t1;
OX101753.1_Tachina_lurida_genome_assembly,_chromosome:_2	AUGUSTUS	CDS	35909975	35910533	1	-	1	ID=g8794.t1.CDS5;Parent=g8794.t1;
OX101753.1_Tachina_lurida_genome_assembly,_chromosome:_2	AUGUSTUS	exon	35909975	35910533	.	-	.	ID=g8794.t1.exon5;Parent=g8794.t1;
OX101753.1_Tachina_lurida_genome_assembly,_chromosome:_2	AUGUSTUS	intron	35910534	35913287	1	-	.	ID=g8794.t1.intron5;Parent=g8794.t1;
OX101753.1_Tachina_lurida_genome_assembly,_chromosome:_2	AUGUSTUS	CDS	35913288	35913424	1	-	0	ID=g8794.t1.CDS6;Parent=g8794.t1;
OX101753.1_Tachina_lurida_genome_assembly,_chromosome:_2	AUGUSTUS	exon	35913288	35913424	.	-	.	ID=g8794.t1.exon6;Parent=g8794.t1;
OX101753.1_Tachina_lurida_genome_assembly,_chromosome:_2	AUGUSTUS	intron	35913425	35913484	1	-	.	ID=g8794.t1.intron6;Parent=g8794.t1;
OX101753.1_Tachina_lurida_genome_assembly,_chromosome:_2	AUGUSTUS	CDS	35913485	35913843	1	-	2	ID=g8794.t1.CDS7;Parent=g8794.t1;
OX101753.1_Tachina_lurida_genome_assembly,_chromosome:_2	AUGUSTUS	exon	35913485	35913843	.	-	.	ID=g8794.t1.exon7;Parent=g8794.t1;
OX101753.1_Tachina_lurida_genome_assembly,_chromosome:_2	AUGUSTUS	intron	35913844	35917063	1	-	.	ID=g8794.t1.intron7;Parent=g8794.t1;
OX101753.1_Tachina_lurida_genome_assembly,_chromosome:_2	AUGUSTUS	CDS	35917064	35917121	1	-	0	ID=g8794.t1.CDS8;Parent=g8794.t1;
OX101753.1_Tachina_lurida_genome_assembly,_chromosome:_2	AUGUSTUS	exon	35917064	35917121	.	-	.	ID=g8794.t1.exon8;Parent=g8794.t1;
OX101753.1_Tachina_lurida_genome_assembly,_chromosome:_2	AUGUSTUS	start_codon	35917119	35917121	.	-	0	ID=g8794.t1.start1;Parent=g8794.t1;
OX101753.1_Tachina_lurida_genome_assembly,_chromosome:_2	AUGUSTUS	gene	36022059	36023119	.	-	.	ID=g8795;
OX101753.1_Tachina_lurida_genome_assembly,_chromosome:_2	AUGUSTUS	mRNA	36022059	36023119	1	-	.	ID=g8795.t1;Parent=g8795;
OX101753.1_Tachina_lurida_genome_assembly,_chromosome:_2	AUGUSTUS	stop_codon	36022059	36022061	.	-	0	ID=g8795.t1.stop1;Parent=g8795.t1;
OX101753.1_Tachina_lurida_genome_assembly,_chromosome:_2	AUGUSTUS	CDS	36022059	36022763	1	-	0	ID=g8795.t1.CDS1;Parent=g8795.t1;
OX101753.1_Tachina_lurida_genome_assembly,_chromosome:_2	AUGUSTUS	exon	36022059	36022763	.	-	.	ID=g8795.t1.exon1;Parent=g8795.t1;
OX101753.1_Tachina_lurida_genome_assembly,_chromosome:_2	AUGUSTUS	intron	36022764	36022825	1	-	.	ID=g8795.t1.intron1;Parent=g8795.t1;
OX101753.1_Tachina_lurida_genome_assembly,_chromosome:_2	AUGUSTUS	CDS	36022826	36023119	1	-	0	ID=g8795.t1.CDS2;Parent=g8795.t1;
OX101753.1_Tachina_lurida_genome_assembly,_chromosome:_2	AUGUSTUS	exon	36022826	36023119	.	-	.	ID=g8795.t1.exon2;Parent=g8795.t1;
OX101753.1_Tachina_lurida_genome_assembly,_chromosome:_2	AUGUSTUS	start_codon	36023117	36023119	.	-	0	ID=g8795.t1.start1;Parent=g8795.t1;
OX101753.1_Tachina_lurida_genome_assembly,_chromosome:_2	AUGUSTUS	gene	36032618	36033208	.	+	.	ID=g8796;
OX101753.1_Tachina_lurida_genome_assembly,_chromosome:_2	AUGUSTUS	mRNA	36032618	36033208	1	+	.	ID=g8796.t1;Parent=g8796;
OX101753.1_Tachina_lurida_genome_assembly,_chromosome:_2	AUGUSTUS	start_codon	36032618	36032620	.	+	0	ID=g8796.t1.start1;Parent=g8796.t1;
OX101753.1_Tachina_lurida_genome_assembly,_chromosome:_2	AUGUSTUS	CDS	36032618	36033208	1	+	0	ID=g8796.t1.CDS1;Parent=g8796.t1;
OX101753.1_Tachina_lurida_genome_assembly,_chromosome:_2	AUGUSTUS	exon	36032618	36033208	.	+	.	ID=g8796.t1.exon1;Parent=g8796.t1;
OX101753.1_Tachina_lurida_genome_assembly,_chromosome:_2	AUGUSTUS	stop_codon	36033206	36033208	.	+	0	ID=g8796.t1.stop1;Parent=g8796.t1;
OX101753.1_Tachina_lurida_genome_assembly,_chromosome:_2	AUGUSTUS	gene	36069029	36073970	.	+	.	ID=g8797;
OX101753.1_Tachina_lurida_genome_assembly,_chromosome:_2	AUGUSTUS	mRNA	36069029	36073970	0.63	+	.	ID=g8797.t1;Parent=g8797;
OX101753.1_Tachina_lurida_genome_assembly,_chromosome:_2	AUGUSTUS	start_codon	36069029	36069031	.	+	0	ID=g8797.t1.start1;Parent=g8797.t1;
OX101753.1_Tachina_lurida_genome_assembly,_chromosome:_2	AUGUSTUS	CDS	36069029	36069194	0.63	+	0	ID=g8797.t1.CDS1;Parent=g8797.t1;
OX101753.1_Tachina_lurida_genome_assembly,_chromosome:_2	AUGUSTUS	exon	36069029	36069194	.	+	.	ID=g8797.t1.exon1;Parent=g8797.t1;
OX101753.1_Tachina_lurida_genome_assembly,_chromosome:_2	AUGUSTUS	intron	36069195	36073107	1	+	.	ID=g8797.t1.intron1;Parent=g8797.t1;
OX101753.1_Tachina_lurida_genome_assembly,_chromosome:_2	AUGUSTUS	CDS	36073108	36073676	1	+	2	ID=g8797.t1.CDS2;Parent=g8797.t1;
OX101753.1_Tachina_lurida_genome_assembly,_chromosome:_2	AUGUSTUS	exon	36073108	36073676	.	+	.	ID=g8797.t1.exon2;Parent=g8797.t1;
OX101753.1_Tachina_lurida_genome_assembly,_chromosome:_2	AUGUSTUS	intron	36073677	36073739	1	+	.	ID=g8797.t1.intron2;Parent=g8797.t1;
OX101753.1_Tachina_lurida_genome_assembly,_chromosome:_2	AUGUSTUS	CDS	36073740	36073970	1	+	0	ID=g8797.t1.CDS3;Parent=g8797.t1;
OX101753.1_Tachina_lurida_genome_assembly,_chromosome:_2	AUGUSTUS	exon	36073740	36073970	.	+	.	ID=g8797.t1.exon3;Parent=g8797.t1;
OX101753.1_Tachina_lurida_genome_assembly,_chromosome:_2	AUGUSTUS	stop_codon	36073968	36073970	.	+	0	ID=g8797.t1.stop1;Parent=g8797.t1;
OX101753.1_Tachina_lurida_genome_assembly,_chromosome:_2	AUGUSTUS	gene	36084734	36105818	.	+	.	ID=g8798;
OX101753.1_Tachina_lurida_genome_assembly,_chromosome:_2	AUGUSTUS	mRNA	36084734	36105818	1	+	.	ID=g8798.t1;Parent=g8798;
OX101753.1_Tachina_lurida_genome_assembly,_chromosome:_2	AUGUSTUS	start_codon	36084734	36084736	.	+	0	ID=g8798.t1.start1;Parent=g8798.t1;
OX101753.1_Tachina_lurida_genome_assembly,_chromosome:_2	AUGUSTUS	CDS	36084734	36084914	1	+	0	ID=g8798.t1.CDS1;Parent=g8798.t1;
OX101753.1_Tachina_lurida_genome_assembly,_chromosome:_2	AUGUSTUS	exon	36084734	36084914	.	+	.	ID=g8798.t1.exon1;Parent=g8798.t1;
OX101753.1_Tachina_lurida_genome_assembly,_chromosome:_2	AUGUSTUS	intron	36084915	36086125	1	+	.	ID=g8798.t1.intron1;Parent=g8798.t1;
OX101753.1_Tachina_lurida_genome_assembly,_chromosome:_2	AUGUSTUS	CDS	36086126	36086284	1	+	2	ID=g8798.t1.CDS2;Parent=g8798.t1;
OX101753.1_Tachina_lurida_genome_assembly,_chromosome:_2	AUGUSTUS	exon	36086126	36086284	.	+	.	ID=g8798.t1.exon2;Parent=g8798.t1;
OX101753.1_Tachina_lurida_genome_assembly,_chromosome:_2	AUGUSTUS	intron	36086285	36086356	1	+	.	ID=g8798.t1.intron2;Parent=g8798.t1;
OX101753.1_Tachina_lurida_genome_assembly,_chromosome:_2	AUGUSTUS	CDS	36086357	36086549	1	+	2	ID=g8798.t1.CDS3;Parent=g8798.t1;
OX101753.1_Tachina_lurida_genome_assembly,_chromosome:_2	AUGUSTUS	exon	36086357	36086549	.	+	.	ID=g8798.t1.exon3;Parent=g8798.t1;
OX101753.1_Tachina_lurida_genome_assembly,_chromosome:_2	AUGUSTUS	intron	36086550	36100737	1	+	.	ID=g8798.t1.intron3;Parent=g8798.t1;
OX101753.1_Tachina_lurida_genome_assembly,_chromosome:_2	AUGUSTUS	CDS	36100738	36101125	1	+	1	ID=g8798.t1.CDS4;Parent=g8798.t1;
OX101753.1_Tachina_lurida_genome_assembly,_chromosome:_2	AUGUSTUS	exon	36100738	36101125	.	+	.	ID=g8798.t1.exon4;Parent=g8798.t1;
OX101753.1_Tachina_lurida_genome_assembly,_chromosome:_2	AUGUSTUS	intron	36101126	36101182	1	+	.	ID=g8798.t1.intron4;Parent=g8798.t1;
OX101753.1_Tachina_lurida_genome_assembly,_chromosome:_2	AUGUSTUS	CDS	36101183	36101285	1	+	0	ID=g8798.t1.CDS5;Parent=g8798.t1;
OX101753.1_Tachina_lurida_genome_assembly,_chromosome:_2	AUGUSTUS	exon	36101183	36101285	.	+	.	ID=g8798.t1.exon5;Parent=g8798.t1;
OX101753.1_Tachina_lurida_genome_assembly,_chromosome:_2	AUGUSTUS	intron	36101286	36101350	1	+	.	ID=g8798.t1.intron5;Parent=g8798.t1;
OX101753.1_Tachina_lurida_genome_assembly,_chromosome:_2	AUGUSTUS	CDS	36101351	36102543	1	+	2	ID=g8798.t1.CDS6;Parent=g8798.t1;
OX101753.1_Tachina_lurida_genome_assembly,_chromosome:_2	AUGUSTUS	exon	36101351	36102543	.	+	.	ID=g8798.t1.exon6;Parent=g8798.t1;
OX101753.1_Tachina_lurida_genome_assembly,_chromosome:_2	AUGUSTUS	intron	36102544	36102607	1	+	.	ID=g8798.t1.intron6;Parent=g8798.t1;
OX101753.1_Tachina_lurida_genome_assembly,_chromosome:_2	AUGUSTUS	CDS	36102608	36103063	1	+	0	ID=g8798.t1.CDS7;Parent=g8798.t1;
OX101753.1_Tachina_lurida_genome_assembly,_chromosome:_2	AUGUSTUS	exon	36102608	36103063	.	+	.	ID=g8798.t1.exon7;Parent=g8798.t1;
OX101753.1_Tachina_lurida_genome_assembly,_chromosome:_2	AUGUSTUS	intron	36103064	36103125	1	+	.	ID=g8798.t1.intron7;Parent=g8798.t1;
OX101753.1_Tachina_lurida_genome_assembly,_chromosome:_2	AUGUSTUS	CDS	36103126	36103532	1	+	0	ID=g8798.t1.CDS8;Parent=g8798.t1;
OX101753.1_Tachina_lurida_genome_assembly,_chromosome:_2	AUGUSTUS	exon	36103126	36103532	.	+	.	ID=g8798.t1.exon8;Parent=g8798.t1;
OX101753.1_Tachina_lurida_genome_assembly,_chromosome:_2	AUGUSTUS	intron	36103533	36105673	1	+	.	ID=g8798.t1.intron8;Parent=g8798.t1;
OX101753.1_Tachina_lurida_genome_assembly,_chromosome:_2	AUGUSTUS	CDS	36105674	36105818	1	+	1	ID=g8798.t1.CDS9;Parent=g8798.t1;
OX101753.1_Tachina_lurida_genome_assembly,_chromosome:_2	AUGUSTUS	exon	36105674	36105818	.	+	.	ID=g8798.t1.exon9;Parent=g8798.t1;
OX101753.1_Tachina_lurida_genome_assembly,_chromosome:_2	AUGUSTUS	stop_codon	36105816	36105818	.	+	0	ID=g8798.t1.stop1;Parent=g8798.t1;
OX101753.1_Tachina_lurida_genome_assembly,_chromosome:_2	GeneMark.hmm3	mRNA	36084734	36086553	.	+	.	ID=g8798.t2;Parent=g8798;
OX101753.1_Tachina_lurida_genome_assembly,_chromosome:_2	GeneMark.hmm3	start_codon	36084734	36084736	.	+	0	ID=g8798.t2.start1;Parent=g8798.t2;
OX101753.1_Tachina_lurida_genome_assembly,_chromosome:_2	GeneMark.hmm3	CDS	36084734	36084914	.	+	0	ID=g8798.t2.CDS1;Parent=g8798.t2;
OX101753.1_Tachina_lurida_genome_assembly,_chromosome:_2	GeneMark.hmm3	exon	36084734	36084914	0	+	.	ID=g8798.t2.exon1;Parent=g8798.t2;
OX101753.1_Tachina_lurida_genome_assembly,_chromosome:_2	GeneMark.hmm3	intron	36084915	36086125	.	+	2	ID=g8798.t2.intron1;Parent=g8798.t2;
OX101753.1_Tachina_lurida_genome_assembly,_chromosome:_2	GeneMark.hmm3	CDS	36086126	36086284	.	+	2	ID=g8798.t2.CDS2;Parent=g8798.t2;
OX101753.1_Tachina_lurida_genome_assembly,_chromosome:_2	GeneMark.hmm3	exon	36086126	36086284	0	+	.	ID=g8798.t2.exon2;Parent=g8798.t2;
OX101753.1_Tachina_lurida_genome_assembly,_chromosome:_2	GeneMark.hmm3	intron	36086285	36086356	.	+	2	ID=g8798.t2.intron2;Parent=g8798.t2;
OX101753.1_Tachina_lurida_genome_assembly,_chromosome:_2	GeneMark.hmm3	CDS	36086357	36086553	.	+	2	ID=g8798.t2.CDS3;Parent=g8798.t2;
OX101753.1_Tachina_lurida_genome_assembly,_chromosome:_2	GeneMark.hmm3	exon	36086357	36086553	0	+	.	ID=g8798.t2.exon3;Parent=g8798.t2;
OX101753.1_Tachina_lurida_genome_assembly,_chromosome:_2	GeneMark.hmm3	stop_codon	36086551	36086553	.	+	0	ID=g8798.t2.stop1;Parent=g8798.t2;
OX101753.1_Tachina_lurida_genome_assembly,_chromosome:_2	AUGUSTUS	gene	36112597	36119982	.	-	.	ID=g8799;
OX101753.1_Tachina_lurida_genome_assembly,_chromosome:_2	AUGUSTUS	mRNA	36112597	36119982	1	-	.	ID=g8799.t1;Parent=g8799;
OX101753.1_Tachina_lurida_genome_assembly,_chromosome:_2	AUGUSTUS	stop_codon	36112597	36112599	.	-	0	ID=g8799.t1.stop1;Parent=g8799.t1;
OX101753.1_Tachina_lurida_genome_assembly,_chromosome:_2	AUGUSTUS	CDS	36112597	36113662	1	-	1	ID=g8799.t1.CDS1;Parent=g8799.t1;
OX101753.1_Tachina_lurida_genome_assembly,_chromosome:_2	AUGUSTUS	exon	36112597	36113662	.	-	.	ID=g8799.t1.exon1;Parent=g8799.t1;
OX101753.1_Tachina_lurida_genome_assembly,_chromosome:_2	AUGUSTUS	intron	36113663	36113727	1	-	.	ID=g8799.t1.intron1;Parent=g8799.t1;
OX101753.1_Tachina_lurida_genome_assembly,_chromosome:_2	AUGUSTUS	CDS	36113728	36113875	1	-	2	ID=g8799.t1.CDS2;Parent=g8799.t1;
OX101753.1_Tachina_lurida_genome_assembly,_chromosome:_2	AUGUSTUS	exon	36113728	36113875	.	-	.	ID=g8799.t1.exon2;Parent=g8799.t1;
OX101753.1_Tachina_lurida_genome_assembly,_chromosome:_2	AUGUSTUS	intron	36113876	36114768	1	-	.	ID=g8799.t1.intron2;Parent=g8799.t1;
OX101753.1_Tachina_lurida_genome_assembly,_chromosome:_2	AUGUSTUS	CDS	36114769	36115111	1	-	0	ID=g8799.t1.CDS3;Parent=g8799.t1;
OX101753.1_Tachina_lurida_genome_assembly,_chromosome:_2	AUGUSTUS	exon	36114769	36115111	.	-	.	ID=g8799.t1.exon3;Parent=g8799.t1;
OX101753.1_Tachina_lurida_genome_assembly,_chromosome:_2	AUGUSTUS	intron	36115112	36115170	1	-	.	ID=g8799.t1.intron3;Parent=g8799.t1;
OX101753.1_Tachina_lurida_genome_assembly,_chromosome:_2	AUGUSTUS	CDS	36115171	36115321	1	-	1	ID=g8799.t1.CDS4;Parent=g8799.t1;
OX101753.1_Tachina_lurida_genome_assembly,_chromosome:_2	AUGUSTUS	exon	36115171	36115321	.	-	.	ID=g8799.t1.exon4;Parent=g8799.t1;
OX101753.1_Tachina_lurida_genome_assembly,_chromosome:_2	AUGUSTUS	intron	36115322	36115389	1	-	.	ID=g8799.t1.intron4;Parent=g8799.t1;
OX101753.1_Tachina_lurida_genome_assembly,_chromosome:_2	AUGUSTUS	CDS	36115390	36115571	1	-	0	ID=g8799.t1.CDS5;Parent=g8799.t1;
OX101753.1_Tachina_lurida_genome_assembly,_chromosome:_2	AUGUSTUS	exon	36115390	36115571	.	-	.	ID=g8799.t1.exon5;Parent=g8799.t1;
OX101753.1_Tachina_lurida_genome_assembly,_chromosome:_2	AUGUSTUS	intron	36115572	36119808	1	-	.	ID=g8799.t1.intron5;Parent=g8799.t1;
OX101753.1_Tachina_lurida_genome_assembly,_chromosome:_2	AUGUSTUS	CDS	36119809	36119982	1	-	0	ID=g8799.t1.CDS6;Parent=g8799.t1;
OX101753.1_Tachina_lurida_genome_assembly,_chromosome:_2	AUGUSTUS	exon	36119809	36119982	.	-	.	ID=g8799.t1.exon6;Parent=g8799.t1;
OX101753.1_Tachina_lurida_genome_assembly,_chromosome:_2	AUGUSTUS	start_codon	36119980	36119982	.	-	0	ID=g8799.t1.start1;Parent=g8799.t1;
OX101753.1_Tachina_lurida_genome_assembly,_chromosome:_2	AUGUSTUS	gene	36142289	36153023	.	-	.	ID=g8800;
OX101753.1_Tachina_lurida_genome_assembly,_chromosome:_2	AUGUSTUS	mRNA	36142289	36153023	1	-	.	ID=g8800.t1;Parent=g8800;
OX101753.1_Tachina_lurida_genome_assembly,_chromosome:_2	AUGUSTUS	stop_codon	36142289	36142291	.	-	0	ID=g8800.t1.stop1;Parent=g8800.t1;
OX101753.1_Tachina_lurida_genome_assembly,_chromosome:_2	AUGUSTUS	CDS	36142289	36143336	1	-	1	ID=g8800.t1.CDS1;Parent=g8800.t1;
OX101753.1_Tachina_lurida_genome_assembly,_chromosome:_2	AUGUSTUS	exon	36142289	36143336	.	-	.	ID=g8800.t1.exon1;Parent=g8800.t1;
OX101753.1_Tachina_lurida_genome_assembly,_chromosome:_2	AUGUSTUS	intron	36143337	36143404	1	-	.	ID=g8800.t1.intron1;Parent=g8800.t1;
OX101753.1_Tachina_lurida_genome_assembly,_chromosome:_2	AUGUSTUS	CDS	36143405	36143552	1	-	2	ID=g8800.t1.CDS2;Parent=g8800.t1;
OX101753.1_Tachina_lurida_genome_assembly,_chromosome:_2	AUGUSTUS	exon	36143405	36143552	.	-	.	ID=g8800.t1.exon2;Parent=g8800.t1;
OX101753.1_Tachina_lurida_genome_assembly,_chromosome:_2	AUGUSTUS	intron	36143553	36145756	1	-	.	ID=g8800.t1.intron2;Parent=g8800.t1;
OX101753.1_Tachina_lurida_genome_assembly,_chromosome:_2	AUGUSTUS	CDS	36145757	36146099	1	-	0	ID=g8800.t1.CDS3;Parent=g8800.t1;
OX101753.1_Tachina_lurida_genome_assembly,_chromosome:_2	AUGUSTUS	exon	36145757	36146099	.	-	.	ID=g8800.t1.exon3;Parent=g8800.t1;
OX101753.1_Tachina_lurida_genome_assembly,_chromosome:_2	AUGUSTUS	intron	36146100	36146996	1	-	.	ID=g8800.t1.intron3;Parent=g8800.t1;
OX101753.1_Tachina_lurida_genome_assembly,_chromosome:_2	AUGUSTUS	CDS	36146997	36147147	1	-	1	ID=g8800.t1.CDS4;Parent=g8800.t1;
OX101753.1_Tachina_lurida_genome_assembly,_chromosome:_2	AUGUSTUS	exon	36146997	36147147	.	-	.	ID=g8800.t1.exon4;Parent=g8800.t1;
OX101753.1_Tachina_lurida_genome_assembly,_chromosome:_2	AUGUSTUS	intron	36147148	36147210	1	-	.	ID=g8800.t1.intron4;Parent=g8800.t1;
OX101753.1_Tachina_lurida_genome_assembly,_chromosome:_2	AUGUSTUS	CDS	36147211	36147371	1	-	0	ID=g8800.t1.CDS5;Parent=g8800.t1;
OX101753.1_Tachina_lurida_genome_assembly,_chromosome:_2	AUGUSTUS	exon	36147211	36147371	.	-	.	ID=g8800.t1.exon5;Parent=g8800.t1;
OX101753.1_Tachina_lurida_genome_assembly,_chromosome:_2	AUGUSTUS	intron	36147372	36152843	1	-	.	ID=g8800.t1.intron5;Parent=g8800.t1;
OX101753.1_Tachina_lurida_genome_assembly,_chromosome:_2	AUGUSTUS	CDS	36152844	36153023	1	-	0	ID=g8800.t1.CDS6;Parent=g8800.t1;
OX101753.1_Tachina_lurida_genome_assembly,_chromosome:_2	AUGUSTUS	exon	36152844	36153023	.	-	.	ID=g8800.t1.exon6;Parent=g8800.t1;
OX101753.1_Tachina_lurida_genome_assembly,_chromosome:_2	AUGUSTUS	start_codon	36153021	36153023	.	-	0	ID=g8800.t1.start1;Parent=g8800.t1;
OX101753.1_Tachina_lurida_genome_assembly,_chromosome:_2	AUGUSTUS	gene	36159645	36166749	.	+	.	ID=g8801;
OX101753.1_Tachina_lurida_genome_assembly,_chromosome:_2	AUGUSTUS	mRNA	36159645	36166749	0.29	+	.	ID=g8801.t1;Parent=g8801;
OX101753.1_Tachina_lurida_genome_assembly,_chromosome:_2	AUGUSTUS	start_codon	36159645	36159647	.	+	0	ID=g8801.t1.start1;Parent=g8801.t1;
OX101753.1_Tachina_lurida_genome_assembly,_chromosome:_2	AUGUSTUS	CDS	36159645	36159723	0.67	+	0	ID=g8801.t1.CDS1;Parent=g8801.t1;
OX101753.1_Tachina_lurida_genome_assembly,_chromosome:_2	AUGUSTUS	exon	36159645	36159723	.	+	.	ID=g8801.t1.exon1;Parent=g8801.t1;
OX101753.1_Tachina_lurida_genome_assembly,_chromosome:_2	AUGUSTUS	intron	36159724	36164828	0.67	+	.	ID=g8801.t1.intron1;Parent=g8801.t1;
OX101753.1_Tachina_lurida_genome_assembly,_chromosome:_2	AUGUSTUS	CDS	36164829	36164879	0.96	+	2	ID=g8801.t1.CDS2;Parent=g8801.t1;
OX101753.1_Tachina_lurida_genome_assembly,_chromosome:_2	AUGUSTUS	exon	36164829	36164879	.	+	.	ID=g8801.t1.exon2;Parent=g8801.t1;
OX101753.1_Tachina_lurida_genome_assembly,_chromosome:_2	AUGUSTUS	intron	36164880	36165036	0.91	+	.	ID=g8801.t1.intron2;Parent=g8801.t1;
OX101753.1_Tachina_lurida_genome_assembly,_chromosome:_2	AUGUSTUS	CDS	36165037	36165774	0.53	+	2	ID=g8801.t1.CDS3;Parent=g8801.t1;
OX101753.1_Tachina_lurida_genome_assembly,_chromosome:_2	AUGUSTUS	exon	36165037	36165774	.	+	.	ID=g8801.t1.exon3;Parent=g8801.t1;
OX101753.1_Tachina_lurida_genome_assembly,_chromosome:_2	AUGUSTUS	intron	36165775	36166375	0.87	+	.	ID=g8801.t1.intron3;Parent=g8801.t1;
OX101753.1_Tachina_lurida_genome_assembly,_chromosome:_2	AUGUSTUS	CDS	36166376	36166749	0.83	+	2	ID=g8801.t1.CDS4;Parent=g8801.t1;
OX101753.1_Tachina_lurida_genome_assembly,_chromosome:_2	AUGUSTUS	exon	36166376	36166749	.	+	.	ID=g8801.t1.exon4;Parent=g8801.t1;
OX101753.1_Tachina_lurida_genome_assembly,_chromosome:_2	AUGUSTUS	stop_codon	36166747	36166749	.	+	0	ID=g8801.t1.stop1;Parent=g8801.t1;
OX101753.1_Tachina_lurida_genome_assembly,_chromosome:_2	AUGUSTUS	gene	36170113	36174409	.	+	.	ID=g8802;
OX101753.1_Tachina_lurida_genome_assembly,_chromosome:_2	AUGUSTUS	mRNA	36170113	36174409	0.62	+	.	ID=g8802.t1;Parent=g8802;
OX101753.1_Tachina_lurida_genome_assembly,_chromosome:_2	AUGUSTUS	start_codon	36170113	36170115	.	+	0	ID=g8802.t1.start1;Parent=g8802.t1;
OX101753.1_Tachina_lurida_genome_assembly,_chromosome:_2	AUGUSTUS	CDS	36170113	36170360	0.71	+	0	ID=g8802.t1.CDS1;Parent=g8802.t1;
OX101753.1_Tachina_lurida_genome_assembly,_chromosome:_2	AUGUSTUS	exon	36170113	36170360	.	+	.	ID=g8802.t1.exon1;Parent=g8802.t1;
OX101753.1_Tachina_lurida_genome_assembly,_chromosome:_2	AUGUSTUS	intron	36170361	36174192	0.89	+	.	ID=g8802.t1.intron1;Parent=g8802.t1;
OX101753.1_Tachina_lurida_genome_assembly,_chromosome:_2	AUGUSTUS	CDS	36174193	36174409	0.89	+	1	ID=g8802.t1.CDS2;Parent=g8802.t1;
OX101753.1_Tachina_lurida_genome_assembly,_chromosome:_2	AUGUSTUS	exon	36174193	36174409	.	+	.	ID=g8802.t1.exon2;Parent=g8802.t1;
OX101753.1_Tachina_lurida_genome_assembly,_chromosome:_2	AUGUSTUS	stop_codon	36174407	36174409	.	+	0	ID=g8802.t1.stop1;Parent=g8802.t1;
OX101753.1_Tachina_lurida_genome_assembly,_chromosome:_2	AUGUSTUS	gene	36184244	36185351	.	+	.	ID=g8803;
OX101753.1_Tachina_lurida_genome_assembly,_chromosome:_2	AUGUSTUS	mRNA	36184244	36185351	0.54	+	.	ID=g8803.t1;Parent=g8803;
OX101753.1_Tachina_lurida_genome_assembly,_chromosome:_2	AUGUSTUS	start_codon	36184244	36184246	.	+	0	ID=g8803.t1.start1;Parent=g8803.t1;
OX101753.1_Tachina_lurida_genome_assembly,_chromosome:_2	AUGUSTUS	CDS	36184244	36184274	0.55	+	0	ID=g8803.t1.CDS1;Parent=g8803.t1;
OX101753.1_Tachina_lurida_genome_assembly,_chromosome:_2	AUGUSTUS	exon	36184244	36184274	.	+	.	ID=g8803.t1.exon1;Parent=g8803.t1;
OX101753.1_Tachina_lurida_genome_assembly,_chromosome:_2	AUGUSTUS	intron	36184275	36184353	0.55	+	.	ID=g8803.t1.intron1;Parent=g8803.t1;
OX101753.1_Tachina_lurida_genome_assembly,_chromosome:_2	AUGUSTUS	CDS	36184354	36185351	0.58	+	2	ID=g8803.t1.CDS2;Parent=g8803.t1;
OX101753.1_Tachina_lurida_genome_assembly,_chromosome:_2	AUGUSTUS	exon	36184354	36185351	.	+	.	ID=g8803.t1.exon2;Parent=g8803.t1;
OX101753.1_Tachina_lurida_genome_assembly,_chromosome:_2	AUGUSTUS	stop_codon	36185349	36185351	.	+	0	ID=g8803.t1.stop1;Parent=g8803.t1;
OX101753.1_Tachina_lurida_genome_assembly,_chromosome:_2	AUGUSTUS	gene	36185679	36186431	.	+	.	ID=g8804;
OX101753.1_Tachina_lurida_genome_assembly,_chromosome:_2	AUGUSTUS	mRNA	36185679	36186431	0.95	+	.	ID=g8804.t1;Parent=g8804;
OX101753.1_Tachina_lurida_genome_assembly,_chromosome:_2	AUGUSTUS	start_codon	36185679	36185681	.	+	0	ID=g8804.t1.start1;Parent=g8804.t1;
OX101753.1_Tachina_lurida_genome_assembly,_chromosome:_2	AUGUSTUS	CDS	36185679	36186431	0.95	+	0	ID=g8804.t1.CDS1;Parent=g8804.t1;
OX101753.1_Tachina_lurida_genome_assembly,_chromosome:_2	AUGUSTUS	exon	36185679	36186431	.	+	.	ID=g8804.t1.exon1;Parent=g8804.t1;
OX101753.1_Tachina_lurida_genome_assembly,_chromosome:_2	AUGUSTUS	stop_codon	36186429	36186431	.	+	0	ID=g8804.t1.stop1;Parent=g8804.t1;
OX101753.1_Tachina_lurida_genome_assembly,_chromosome:_2	GeneMark.hmm3	gene	36186753	36186981	.	+	.	ID=g8805;
OX101753.1_Tachina_lurida_genome_assembly,_chromosome:_2	GeneMark.hmm3	mRNA	36186753	36186981	.	+	.	ID=g8805.t1;Parent=g8805;
OX101753.1_Tachina_lurida_genome_assembly,_chromosome:_2	GeneMark.hmm3	start_codon	36186753	36186755	.	+	0	ID=g8805.t1.start1;Parent=g8805.t1;
OX101753.1_Tachina_lurida_genome_assembly,_chromosome:_2	GeneMark.hmm3	CDS	36186753	36186849	.	+	0	ID=g8805.t1.CDS1;Parent=g8805.t1;
OX101753.1_Tachina_lurida_genome_assembly,_chromosome:_2	GeneMark.hmm3	exon	36186753	36186849	0	+	.	ID=g8805.t1.exon1;Parent=g8805.t1;
OX101753.1_Tachina_lurida_genome_assembly,_chromosome:_2	GeneMark.hmm3	intron	36186850	36186922	.	+	2	ID=g8805.t1.intron1;Parent=g8805.t1;
OX101753.1_Tachina_lurida_genome_assembly,_chromosome:_2	GeneMark.hmm3	CDS	36186923	36186981	.	+	2	ID=g8805.t1.CDS2;Parent=g8805.t1;
OX101753.1_Tachina_lurida_genome_assembly,_chromosome:_2	GeneMark.hmm3	exon	36186923	36186981	0	+	.	ID=g8805.t1.exon2;Parent=g8805.t1;
OX101753.1_Tachina_lurida_genome_assembly,_chromosome:_2	GeneMark.hmm3	stop_codon	36186979	36186981	.	+	0	ID=g8805.t1.stop1;Parent=g8805.t1;
OX101753.1_Tachina_lurida_genome_assembly,_chromosome:_2	AUGUSTUS	gene	36187733	36189111	.	+	.	ID=g8806;
OX101753.1_Tachina_lurida_genome_assembly,_chromosome:_2	AUGUSTUS	mRNA	36187733	36189111	0.98	+	.	ID=g8806.t1;Parent=g8806;
OX101753.1_Tachina_lurida_genome_assembly,_chromosome:_2	AUGUSTUS	start_codon	36187733	36187735	.	+	0	ID=g8806.t1.start1;Parent=g8806.t1;
OX101753.1_Tachina_lurida_genome_assembly,_chromosome:_2	AUGUSTUS	CDS	36187733	36188507	0.98	+	0	ID=g8806.t1.CDS1;Parent=g8806.t1;
OX101753.1_Tachina_lurida_genome_assembly,_chromosome:_2	AUGUSTUS	exon	36187733	36188507	.	+	.	ID=g8806.t1.exon1;Parent=g8806.t1;
OX101753.1_Tachina_lurida_genome_assembly,_chromosome:_2	AUGUSTUS	intron	36188508	36188590	0.98	+	.	ID=g8806.t1.intron1;Parent=g8806.t1;
OX101753.1_Tachina_lurida_genome_assembly,_chromosome:_2	AUGUSTUS	CDS	36188591	36189111	0.99	+	2	ID=g8806.t1.CDS2;Parent=g8806.t1;
OX101753.1_Tachina_lurida_genome_assembly,_chromosome:_2	AUGUSTUS	exon	36188591	36189111	.	+	.	ID=g8806.t1.exon2;Parent=g8806.t1;
OX101753.1_Tachina_lurida_genome_assembly,_chromosome:_2	AUGUSTUS	stop_codon	36189109	36189111	.	+	0	ID=g8806.t1.stop1;Parent=g8806.t1;
OX101753.1_Tachina_lurida_genome_assembly,_chromosome:_2	AUGUSTUS	gene	36213886	36214533	.	+	.	ID=g8807;
OX101753.1_Tachina_lurida_genome_assembly,_chromosome:_2	AUGUSTUS	mRNA	36213886	36214533	1	+	.	ID=g8807.t1;Parent=g8807;
OX101753.1_Tachina_lurida_genome_assembly,_chromosome:_2	AUGUSTUS	start_codon	36213886	36213888	.	+	0	ID=g8807.t1.start1;Parent=g8807.t1;
OX101753.1_Tachina_lurida_genome_assembly,_chromosome:_2	AUGUSTUS	CDS	36213886	36214533	1	+	0	ID=g8807.t1.CDS1;Parent=g8807.t1;
OX101753.1_Tachina_lurida_genome_assembly,_chromosome:_2	AUGUSTUS	exon	36213886	36214533	.	+	.	ID=g8807.t1.exon1;Parent=g8807.t1;
OX101753.1_Tachina_lurida_genome_assembly,_chromosome:_2	AUGUSTUS	stop_codon	36214531	36214533	.	+	0	ID=g8807.t1.stop1;Parent=g8807.t1;
OX101753.1_Tachina_lurida_genome_assembly,_chromosome:_2	AUGUSTUS	gene	36214953	36215557	.	+	.	ID=g8808;
OX101753.1_Tachina_lurida_genome_assembly,_chromosome:_2	AUGUSTUS	mRNA	36214953	36215557	0.71	+	.	ID=g8808.t1;Parent=g8808;
OX101753.1_Tachina_lurida_genome_assembly,_chromosome:_2	AUGUSTUS	start_codon	36214953	36214955	.	+	0	ID=g8808.t1.start1;Parent=g8808.t1;
OX101753.1_Tachina_lurida_genome_assembly,_chromosome:_2	AUGUSTUS	CDS	36214953	36215111	0.92	+	0	ID=g8808.t1.CDS1;Parent=g8808.t1;
OX101753.1_Tachina_lurida_genome_assembly,_chromosome:_2	AUGUSTUS	exon	36214953	36215111	.	+	.	ID=g8808.t1.exon1;Parent=g8808.t1;
OX101753.1_Tachina_lurida_genome_assembly,_chromosome:_2	AUGUSTUS	intron	36215112	36215198	0.92	+	.	ID=g8808.t1.intron1;Parent=g8808.t1;
OX101753.1_Tachina_lurida_genome_assembly,_chromosome:_2	AUGUSTUS	CDS	36215199	36215299	0.92	+	0	ID=g8808.t1.CDS2;Parent=g8808.t1;
OX101753.1_Tachina_lurida_genome_assembly,_chromosome:_2	AUGUSTUS	exon	36215199	36215299	.	+	.	ID=g8808.t1.exon2;Parent=g8808.t1;
OX101753.1_Tachina_lurida_genome_assembly,_chromosome:_2	AUGUSTUS	intron	36215300	36215356	1	+	.	ID=g8808.t1.intron2;Parent=g8808.t1;
OX101753.1_Tachina_lurida_genome_assembly,_chromosome:_2	AUGUSTUS	CDS	36215357	36215389	0.79	+	1	ID=g8808.t1.CDS3;Parent=g8808.t1;
OX101753.1_Tachina_lurida_genome_assembly,_chromosome:_2	AUGUSTUS	exon	36215357	36215389	.	+	.	ID=g8808.t1.exon3;Parent=g8808.t1;
OX101753.1_Tachina_lurida_genome_assembly,_chromosome:_2	AUGUSTUS	intron	36215390	36215451	0.73	+	.	ID=g8808.t1.intron3;Parent=g8808.t1;
OX101753.1_Tachina_lurida_genome_assembly,_chromosome:_2	AUGUSTUS	CDS	36215452	36215557	0.73	+	1	ID=g8808.t1.CDS4;Parent=g8808.t1;
OX101753.1_Tachina_lurida_genome_assembly,_chromosome:_2	AUGUSTUS	exon	36215452	36215557	.	+	.	ID=g8808.t1.exon4;Parent=g8808.t1;
OX101753.1_Tachina_lurida_genome_assembly,_chromosome:_2	AUGUSTUS	stop_codon	36215555	36215557	.	+	0	ID=g8808.t1.stop1;Parent=g8808.t1;
OX101753.1_Tachina_lurida_genome_assembly,_chromosome:_2	GeneMark.hmm3	mRNA	36215276	36215557	.	+	.	ID=g8808.t2;Parent=g8808;
OX101753.1_Tachina_lurida_genome_assembly,_chromosome:_2	GeneMark.hmm3	start_codon	36215276	36215278	.	+	0	ID=g8808.t2.start1;Parent=g8808.t2;
OX101753.1_Tachina_lurida_genome_assembly,_chromosome:_2	GeneMark.hmm3	CDS	36215276	36215299	.	+	0	ID=g8808.t2.CDS1;Parent=g8808.t2;
OX101753.1_Tachina_lurida_genome_assembly,_chromosome:_2	GeneMark.hmm3	exon	36215276	36215299	0	+	.	ID=g8808.t2.exon1;Parent=g8808.t2;
OX101753.1_Tachina_lurida_genome_assembly,_chromosome:_2	GeneMark.hmm3	intron	36215300	36215356	.	+	0	ID=g8808.t2.intron1;Parent=g8808.t2;
OX101753.1_Tachina_lurida_genome_assembly,_chromosome:_2	GeneMark.hmm3	CDS	36215357	36215557	.	+	0	ID=g8808.t2.CDS2;Parent=g8808.t2;
OX101753.1_Tachina_lurida_genome_assembly,_chromosome:_2	GeneMark.hmm3	exon	36215357	36215557	0	+	.	ID=g8808.t2.exon2;Parent=g8808.t2;
OX101753.1_Tachina_lurida_genome_assembly,_chromosome:_2	GeneMark.hmm3	stop_codon	36215555	36215557	.	+	0	ID=g8808.t2.stop1;Parent=g8808.t2;
OX101753.1_Tachina_lurida_genome_assembly,_chromosome:_2	AUGUSTUS	gene	36216050	36230525	.	+	.	ID=g8809;
OX101753.1_Tachina_lurida_genome_assembly,_chromosome:_2	AUGUSTUS	mRNA	36216050	36216436	0.65	+	.	ID=g8809.t1;Parent=g8809;
OX101753.1_Tachina_lurida_genome_assembly,_chromosome:_2	AUGUSTUS	start_codon	36216050	36216052	.	+	0	ID=g8809.t1.start1;Parent=g8809.t1;
OX101753.1_Tachina_lurida_genome_assembly,_chromosome:_2	AUGUSTUS	CDS	36216050	36216297	0.95	+	0	ID=g8809.t1.CDS1;Parent=g8809.t1;
OX101753.1_Tachina_lurida_genome_assembly,_chromosome:_2	AUGUSTUS	exon	36216050	36216297	.	+	.	ID=g8809.t1.exon1;Parent=g8809.t1;
OX101753.1_Tachina_lurida_genome_assembly,_chromosome:_2	AUGUSTUS	intron	36216298	36216372	0.65	+	.	ID=g8809.t1.intron1;Parent=g8809.t1;
OX101753.1_Tachina_lurida_genome_assembly,_chromosome:_2	AUGUSTUS	CDS	36216373	36216436	0.65	+	1	ID=g8809.t1.CDS2;Parent=g8809.t1;
OX101753.1_Tachina_lurida_genome_assembly,_chromosome:_2	AUGUSTUS	exon	36216373	36216436	.	+	.	ID=g8809.t1.exon2;Parent=g8809.t1;
OX101753.1_Tachina_lurida_genome_assembly,_chromosome:_2	AUGUSTUS	stop_codon	36216434	36216436	.	+	0	ID=g8809.t1.stop1;Parent=g8809.t1;
OX101753.1_Tachina_lurida_genome_assembly,_chromosome:_2	AUGUSTUS	mRNA	36216050	36230525	0.36	+	.	ID=g8809.t2;Parent=g8809;
OX101753.1_Tachina_lurida_genome_assembly,_chromosome:_2	AUGUSTUS	start_codon	36216050	36216052	.	+	0	ID=g8809.t2.start1;Parent=g8809.t2;
OX101753.1_Tachina_lurida_genome_assembly,_chromosome:_2	AUGUSTUS	CDS	36216050	36216297	0.99	+	0	ID=g8809.t2.CDS1;Parent=g8809.t2;
OX101753.1_Tachina_lurida_genome_assembly,_chromosome:_2	AUGUSTUS	exon	36216050	36216297	.	+	.	ID=g8809.t2.exon1;Parent=g8809.t2;
OX101753.1_Tachina_lurida_genome_assembly,_chromosome:_2	AUGUSTUS	intron	36216298	36230308	0.36	+	.	ID=g8809.t2.intron1;Parent=g8809.t2;
OX101753.1_Tachina_lurida_genome_assembly,_chromosome:_2	AUGUSTUS	CDS	36230309	36230525	0.36	+	1	ID=g8809.t2.CDS2;Parent=g8809.t2;
OX101753.1_Tachina_lurida_genome_assembly,_chromosome:_2	AUGUSTUS	exon	36230309	36230525	.	+	.	ID=g8809.t2.exon2;Parent=g8809.t2;
OX101753.1_Tachina_lurida_genome_assembly,_chromosome:_2	AUGUSTUS	stop_codon	36230523	36230525	.	+	0	ID=g8809.t2.stop1;Parent=g8809.t2;
OX101753.1_Tachina_lurida_genome_assembly,_chromosome:_2	AUGUSTUS	mRNA	36216050	36216802	0.47	+	.	ID=g8809.t3;Parent=g8809;
OX101753.1_Tachina_lurida_genome_assembly,_chromosome:_2	AUGUSTUS	start_codon	36216050	36216052	.	+	0	ID=g8809.t3.start1;Parent=g8809.t3;
OX101753.1_Tachina_lurida_genome_assembly,_chromosome:_2	AUGUSTUS	CDS	36216050	36216373	0.47	+	0	ID=g8809.t3.CDS1;Parent=g8809.t3;
OX101753.1_Tachina_lurida_genome_assembly,_chromosome:_2	AUGUSTUS	exon	36216050	36216373	.	+	.	ID=g8809.t3.exon1;Parent=g8809.t3;
OX101753.1_Tachina_lurida_genome_assembly,_chromosome:_2	AUGUSTUS	intron	36216374	36216565	0.47	+	.	ID=g8809.t3.intron1;Parent=g8809.t3;
OX101753.1_Tachina_lurida_genome_assembly,_chromosome:_2	AUGUSTUS	CDS	36216566	36216802	0.48	+	0	ID=g8809.t3.CDS2;Parent=g8809.t3;
OX101753.1_Tachina_lurida_genome_assembly,_chromosome:_2	AUGUSTUS	exon	36216566	36216802	.	+	.	ID=g8809.t3.exon2;Parent=g8809.t3;
OX101753.1_Tachina_lurida_genome_assembly,_chromosome:_2	AUGUSTUS	stop_codon	36216800	36216802	.	+	0	ID=g8809.t3.stop1;Parent=g8809.t3;
OX101753.1_Tachina_lurida_genome_assembly,_chromosome:_2	AUGUSTUS	gene	36230292	36230525	.	+	.	ID=g8810;
OX101753.1_Tachina_lurida_genome_assembly,_chromosome:_2	AUGUSTUS	mRNA	36230292	36230525	0.59	+	.	ID=g8810.t1;Parent=g8810;
OX101753.1_Tachina_lurida_genome_assembly,_chromosome:_2	AUGUSTUS	start_codon	36230292	36230294	.	+	0	ID=g8810.t1.start1;Parent=g8810.t1;
OX101753.1_Tachina_lurida_genome_assembly,_chromosome:_2	AUGUSTUS	CDS	36230292	36230525	0.59	+	0	ID=g8810.t1.CDS1;Parent=g8810.t1;
OX101753.1_Tachina_lurida_genome_assembly,_chromosome:_2	AUGUSTUS	exon	36230292	36230525	.	+	.	ID=g8810.t1.exon1;Parent=g8810.t1;
OX101753.1_Tachina_lurida_genome_assembly,_chromosome:_2	AUGUSTUS	stop_codon	36230523	36230525	.	+	0	ID=g8810.t1.stop1;Parent=g8810.t1;
OX101753.1_Tachina_lurida_genome_assembly,_chromosome:_2	AUGUSTUS	gene	36236623	36238661	.	+	.	ID=g8811;
OX101753.1_Tachina_lurida_genome_assembly,_chromosome:_2	AUGUSTUS	mRNA	36236623	36238661	1	+	.	ID=g8811.t1;Parent=g8811;
OX101753.1_Tachina_lurida_genome_assembly,_chromosome:_2	AUGUSTUS	start_codon	36236623	36236625	.	+	0	ID=g8811.t1.start1;Parent=g8811.t1;
OX101753.1_Tachina_lurida_genome_assembly,_chromosome:_2	AUGUSTUS	CDS	36236623	36236725	1	+	0	ID=g8811.t1.CDS1;Parent=g8811.t1;
OX101753.1_Tachina_lurida_genome_assembly,_chromosome:_2	AUGUSTUS	exon	36236623	36236725	.	+	.	ID=g8811.t1.exon1;Parent=g8811.t1;
OX101753.1_Tachina_lurida_genome_assembly,_chromosome:_2	AUGUSTUS	intron	36236726	36237746	1	+	.	ID=g8811.t1.intron1;Parent=g8811.t1;
OX101753.1_Tachina_lurida_genome_assembly,_chromosome:_2	AUGUSTUS	CDS	36237747	36237931	1	+	2	ID=g8811.t1.CDS2;Parent=g8811.t1;
OX101753.1_Tachina_lurida_genome_assembly,_chromosome:_2	AUGUSTUS	exon	36237747	36237931	.	+	.	ID=g8811.t1.exon2;Parent=g8811.t1;
OX101753.1_Tachina_lurida_genome_assembly,_chromosome:_2	AUGUSTUS	intron	36237932	36237993	1	+	.	ID=g8811.t1.intron2;Parent=g8811.t1;
OX101753.1_Tachina_lurida_genome_assembly,_chromosome:_2	AUGUSTUS	CDS	36237994	36238162	1	+	0	ID=g8811.t1.CDS3;Parent=g8811.t1;
OX101753.1_Tachina_lurida_genome_assembly,_chromosome:_2	AUGUSTUS	exon	36237994	36238162	.	+	.	ID=g8811.t1.exon3;Parent=g8811.t1;
OX101753.1_Tachina_lurida_genome_assembly,_chromosome:_2	AUGUSTUS	intron	36238163	36238239	1	+	.	ID=g8811.t1.intron3;Parent=g8811.t1;
OX101753.1_Tachina_lurida_genome_assembly,_chromosome:_2	AUGUSTUS	CDS	36238240	36238661	1	+	2	ID=g8811.t1.CDS4;Parent=g8811.t1;
OX101753.1_Tachina_lurida_genome_assembly,_chromosome:_2	AUGUSTUS	exon	36238240	36238661	.	+	.	ID=g8811.t1.exon4;Parent=g8811.t1;
OX101753.1_Tachina_lurida_genome_assembly,_chromosome:_2	AUGUSTUS	stop_codon	36238659	36238661	.	+	0	ID=g8811.t1.stop1;Parent=g8811.t1;
OX101753.1_Tachina_lurida_genome_assembly,_chromosome:_2	AUGUSTUS	gene	36244208	36245011	.	+	.	ID=g8812;
OX101753.1_Tachina_lurida_genome_assembly,_chromosome:_2	AUGUSTUS	mRNA	36244208	36245011	0.66	+	.	ID=g8812.t1;Parent=g8812;
OX101753.1_Tachina_lurida_genome_assembly,_chromosome:_2	AUGUSTUS	start_codon	36244208	36244210	.	+	0	ID=g8812.t1.start1;Parent=g8812.t1;
OX101753.1_Tachina_lurida_genome_assembly,_chromosome:_2	AUGUSTUS	CDS	36244208	36244494	0.79	+	0	ID=g8812.t1.CDS1;Parent=g8812.t1;
OX101753.1_Tachina_lurida_genome_assembly,_chromosome:_2	AUGUSTUS	exon	36244208	36244494	.	+	.	ID=g8812.t1.exon1;Parent=g8812.t1;
OX101753.1_Tachina_lurida_genome_assembly,_chromosome:_2	AUGUSTUS	intron	36244495	36244683	0.77	+	.	ID=g8812.t1.intron1;Parent=g8812.t1;
OX101753.1_Tachina_lurida_genome_assembly,_chromosome:_2	AUGUSTUS	CDS	36244684	36245011	0.79	+	1	ID=g8812.t1.CDS2;Parent=g8812.t1;
OX101753.1_Tachina_lurida_genome_assembly,_chromosome:_2	AUGUSTUS	exon	36244684	36245011	.	+	.	ID=g8812.t1.exon2;Parent=g8812.t1;
OX101753.1_Tachina_lurida_genome_assembly,_chromosome:_2	AUGUSTUS	stop_codon	36245009	36245011	.	+	0	ID=g8812.t1.stop1;Parent=g8812.t1;
OX101753.1_Tachina_lurida_genome_assembly,_chromosome:_2	AUGUSTUS	gene	36258111	36258488	.	+	.	ID=g8813;
OX101753.1_Tachina_lurida_genome_assembly,_chromosome:_2	AUGUSTUS	mRNA	36258111	36258488	1	+	.	ID=g8813.t1;Parent=g8813;
OX101753.1_Tachina_lurida_genome_assembly,_chromosome:_2	AUGUSTUS	start_codon	36258111	36258113	.	+	0	ID=g8813.t1.start1;Parent=g8813.t1;
OX101753.1_Tachina_lurida_genome_assembly,_chromosome:_2	AUGUSTUS	CDS	36258111	36258488	1	+	0	ID=g8813.t1.CDS1;Parent=g8813.t1;
OX101753.1_Tachina_lurida_genome_assembly,_chromosome:_2	AUGUSTUS	exon	36258111	36258488	.	+	.	ID=g8813.t1.exon1;Parent=g8813.t1;
OX101753.1_Tachina_lurida_genome_assembly,_chromosome:_2	AUGUSTUS	stop_codon	36258486	36258488	.	+	0	ID=g8813.t1.stop1;Parent=g8813.t1;
OX101753.1_Tachina_lurida_genome_assembly,_chromosome:_2	AUGUSTUS	gene	36274351	36275326	.	+	.	ID=g8814;
OX101753.1_Tachina_lurida_genome_assembly,_chromosome:_2	AUGUSTUS	mRNA	36274351	36275326	0.79	+	.	ID=g8814.t1;Parent=g8814;
OX101753.1_Tachina_lurida_genome_assembly,_chromosome:_2	AUGUSTUS	start_codon	36274351	36274353	.	+	0	ID=g8814.t1.start1;Parent=g8814.t1;
OX101753.1_Tachina_lurida_genome_assembly,_chromosome:_2	AUGUSTUS	CDS	36274351	36274381	0.81	+	0	ID=g8814.t1.CDS1;Parent=g8814.t1;
OX101753.1_Tachina_lurida_genome_assembly,_chromosome:_2	AUGUSTUS	exon	36274351	36274381	.	+	.	ID=g8814.t1.exon1;Parent=g8814.t1;
OX101753.1_Tachina_lurida_genome_assembly,_chromosome:_2	AUGUSTUS	intron	36274382	36274460	0.82	+	.	ID=g8814.t1.intron1;Parent=g8814.t1;
OX101753.1_Tachina_lurida_genome_assembly,_chromosome:_2	AUGUSTUS	CDS	36274461	36275326	0.85	+	2	ID=g8814.t1.CDS2;Parent=g8814.t1;
OX101753.1_Tachina_lurida_genome_assembly,_chromosome:_2	AUGUSTUS	exon	36274461	36275326	.	+	.	ID=g8814.t1.exon2;Parent=g8814.t1;
OX101753.1_Tachina_lurida_genome_assembly,_chromosome:_2	AUGUSTUS	stop_codon	36275324	36275326	.	+	0	ID=g8814.t1.stop1;Parent=g8814.t1;
OX101753.1_Tachina_lurida_genome_assembly,_chromosome:_2	AUGUSTUS	gene	36275680	36276432	.	+	.	ID=g8815;
OX101753.1_Tachina_lurida_genome_assembly,_chromosome:_2	AUGUSTUS	mRNA	36275680	36276432	0.93	+	.	ID=g8815.t1;Parent=g8815;
OX101753.1_Tachina_lurida_genome_assembly,_chromosome:_2	AUGUSTUS	start_codon	36275680	36275682	.	+	0	ID=g8815.t1.start1;Parent=g8815.t1;
OX101753.1_Tachina_lurida_genome_assembly,_chromosome:_2	AUGUSTUS	CDS	36275680	36276432	0.93	+	0	ID=g8815.t1.CDS1;Parent=g8815.t1;
OX101753.1_Tachina_lurida_genome_assembly,_chromosome:_2	AUGUSTUS	exon	36275680	36276432	.	+	.	ID=g8815.t1.exon1;Parent=g8815.t1;
OX101753.1_Tachina_lurida_genome_assembly,_chromosome:_2	AUGUSTUS	stop_codon	36276430	36276432	.	+	0	ID=g8815.t1.stop1;Parent=g8815.t1;
OX101753.1_Tachina_lurida_genome_assembly,_chromosome:_2	GeneMark.hmm3	gene	36276754	36276982	.	+	.	ID=g8816;
OX101753.1_Tachina_lurida_genome_assembly,_chromosome:_2	GeneMark.hmm3	mRNA	36276754	36276982	.	+	.	ID=g8816.t1;Parent=g8816;
OX101753.1_Tachina_lurida_genome_assembly,_chromosome:_2	GeneMark.hmm3	start_codon	36276754	36276756	.	+	0	ID=g8816.t1.start1;Parent=g8816.t1;
OX101753.1_Tachina_lurida_genome_assembly,_chromosome:_2	GeneMark.hmm3	CDS	36276754	36276850	.	+	0	ID=g8816.t1.CDS1;Parent=g8816.t1;
OX101753.1_Tachina_lurida_genome_assembly,_chromosome:_2	GeneMark.hmm3	exon	36276754	36276850	0	+	.	ID=g8816.t1.exon1;Parent=g8816.t1;
OX101753.1_Tachina_lurida_genome_assembly,_chromosome:_2	GeneMark.hmm3	intron	36276851	36276923	.	+	2	ID=g8816.t1.intron1;Parent=g8816.t1;
OX101753.1_Tachina_lurida_genome_assembly,_chromosome:_2	GeneMark.hmm3	CDS	36276924	36276982	.	+	2	ID=g8816.t1.CDS2;Parent=g8816.t1;
OX101753.1_Tachina_lurida_genome_assembly,_chromosome:_2	GeneMark.hmm3	exon	36276924	36276982	0	+	.	ID=g8816.t1.exon2;Parent=g8816.t1;
OX101753.1_Tachina_lurida_genome_assembly,_chromosome:_2	GeneMark.hmm3	stop_codon	36276980	36276982	.	+	0	ID=g8816.t1.stop1;Parent=g8816.t1;
OX101753.1_Tachina_lurida_genome_assembly,_chromosome:_2	AUGUSTUS	gene	36277734	36279112	.	+	.	ID=g8817;
OX101753.1_Tachina_lurida_genome_assembly,_chromosome:_2	AUGUSTUS	mRNA	36277734	36279112	1	+	.	ID=g8817.t1;Parent=g8817;
OX101753.1_Tachina_lurida_genome_assembly,_chromosome:_2	AUGUSTUS	start_codon	36277734	36277736	.	+	0	ID=g8817.t1.start1;Parent=g8817.t1;
OX101753.1_Tachina_lurida_genome_assembly,_chromosome:_2	AUGUSTUS	CDS	36277734	36278508	1	+	0	ID=g8817.t1.CDS1;Parent=g8817.t1;
OX101753.1_Tachina_lurida_genome_assembly,_chromosome:_2	AUGUSTUS	exon	36277734	36278508	.	+	.	ID=g8817.t1.exon1;Parent=g8817.t1;
OX101753.1_Tachina_lurida_genome_assembly,_chromosome:_2	AUGUSTUS	intron	36278509	36278591	1	+	.	ID=g8817.t1.intron1;Parent=g8817.t1;
OX101753.1_Tachina_lurida_genome_assembly,_chromosome:_2	AUGUSTUS	CDS	36278592	36279112	1	+	2	ID=g8817.t1.CDS2;Parent=g8817.t1;
OX101753.1_Tachina_lurida_genome_assembly,_chromosome:_2	AUGUSTUS	exon	36278592	36279112	.	+	.	ID=g8817.t1.exon2;Parent=g8817.t1;
OX101753.1_Tachina_lurida_genome_assembly,_chromosome:_2	AUGUSTUS	stop_codon	36279110	36279112	.	+	0	ID=g8817.t1.stop1;Parent=g8817.t1;
OX101753.1_Tachina_lurida_genome_assembly,_chromosome:_2	AUGUSTUS	gene	36303817	36304464	.	+	.	ID=g8818;
OX101753.1_Tachina_lurida_genome_assembly,_chromosome:_2	AUGUSTUS	mRNA	36303817	36304464	1	+	.	ID=g8818.t1;Parent=g8818;
OX101753.1_Tachina_lurida_genome_assembly,_chromosome:_2	AUGUSTUS	start_codon	36303817	36303819	.	+	0	ID=g8818.t1.start1;Parent=g8818.t1;
OX101753.1_Tachina_lurida_genome_assembly,_chromosome:_2	AUGUSTUS	CDS	36303817	36304464	1	+	0	ID=g8818.t1.CDS1;Parent=g8818.t1;
OX101753.1_Tachina_lurida_genome_assembly,_chromosome:_2	AUGUSTUS	exon	36303817	36304464	.	+	.	ID=g8818.t1.exon1;Parent=g8818.t1;
OX101753.1_Tachina_lurida_genome_assembly,_chromosome:_2	AUGUSTUS	stop_codon	36304462	36304464	.	+	0	ID=g8818.t1.stop1;Parent=g8818.t1;
OX101753.1_Tachina_lurida_genome_assembly,_chromosome:_2	AUGUSTUS	gene	36304884	36305471	.	+	.	ID=g8819;
OX101753.1_Tachina_lurida_genome_assembly,_chromosome:_2	AUGUSTUS	mRNA	36304884	36305471	0.31	+	.	ID=g8819.t1;Parent=g8819;
OX101753.1_Tachina_lurida_genome_assembly,_chromosome:_2	AUGUSTUS	start_codon	36304884	36304886	.	+	0	ID=g8819.t1.start1;Parent=g8819.t1;
OX101753.1_Tachina_lurida_genome_assembly,_chromosome:_2	AUGUSTUS	CDS	36304884	36305042	0.42	+	0	ID=g8819.t1.CDS1;Parent=g8819.t1;
OX101753.1_Tachina_lurida_genome_assembly,_chromosome:_2	AUGUSTUS	exon	36304884	36305042	.	+	.	ID=g8819.t1.exon1;Parent=g8819.t1;
OX101753.1_Tachina_lurida_genome_assembly,_chromosome:_2	AUGUSTUS	intron	36305043	36305287	0.38	+	.	ID=g8819.t1.intron1;Parent=g8819.t1;
OX101753.1_Tachina_lurida_genome_assembly,_chromosome:_2	AUGUSTUS	CDS	36305288	36305320	0.41	+	0	ID=g8819.t1.CDS2;Parent=g8819.t1;
OX101753.1_Tachina_lurida_genome_assembly,_chromosome:_2	AUGUSTUS	exon	36305288	36305320	.	+	.	ID=g8819.t1.exon2;Parent=g8819.t1;
OX101753.1_Tachina_lurida_genome_assembly,_chromosome:_2	AUGUSTUS	intron	36305321	36305450	0.47	+	.	ID=g8819.t1.intron2;Parent=g8819.t1;
OX101753.1_Tachina_lurida_genome_assembly,_chromosome:_2	AUGUSTUS	CDS	36305451	36305471	0.59	+	0	ID=g8819.t1.CDS3;Parent=g8819.t1;
OX101753.1_Tachina_lurida_genome_assembly,_chromosome:_2	AUGUSTUS	exon	36305451	36305471	.	+	.	ID=g8819.t1.exon3;Parent=g8819.t1;
OX101753.1_Tachina_lurida_genome_assembly,_chromosome:_2	AUGUSTUS	stop_codon	36305469	36305471	.	+	0	ID=g8819.t1.stop1;Parent=g8819.t1;
OX101753.1_Tachina_lurida_genome_assembly,_chromosome:_2	AUGUSTUS	gene	36305964	36313930	.	+	.	ID=g8820;
OX101753.1_Tachina_lurida_genome_assembly,_chromosome:_2	AUGUSTUS	mRNA	36305964	36313930	0.93	+	.	ID=g8820.t1;Parent=g8820;
OX101753.1_Tachina_lurida_genome_assembly,_chromosome:_2	AUGUSTUS	start_codon	36305964	36305966	.	+	0	ID=g8820.t1.start1;Parent=g8820.t1;
OX101753.1_Tachina_lurida_genome_assembly,_chromosome:_2	AUGUSTUS	CDS	36305964	36306211	0.97	+	0	ID=g8820.t1.CDS1;Parent=g8820.t1;
OX101753.1_Tachina_lurida_genome_assembly,_chromosome:_2	AUGUSTUS	exon	36305964	36306211	.	+	.	ID=g8820.t1.exon1;Parent=g8820.t1;
OX101753.1_Tachina_lurida_genome_assembly,_chromosome:_2	AUGUSTUS	intron	36306212	36313803	0.96	+	.	ID=g8820.t1.intron1;Parent=g8820.t1;
OX101753.1_Tachina_lurida_genome_assembly,_chromosome:_2	AUGUSTUS	CDS	36313804	36313930	0.96	+	1	ID=g8820.t1.CDS2;Parent=g8820.t1;
OX101753.1_Tachina_lurida_genome_assembly,_chromosome:_2	AUGUSTUS	exon	36313804	36313930	.	+	.	ID=g8820.t1.exon2;Parent=g8820.t1;
OX101753.1_Tachina_lurida_genome_assembly,_chromosome:_2	AUGUSTUS	stop_codon	36313928	36313930	.	+	0	ID=g8820.t1.stop1;Parent=g8820.t1;
OX101753.1_Tachina_lurida_genome_assembly,_chromosome:_2	AUGUSTUS	mRNA	36305964	36306716	0.47	+	.	ID=g8820.t2;Parent=g8820;
OX101753.1_Tachina_lurida_genome_assembly,_chromosome:_2	AUGUSTUS	start_codon	36305964	36305966	.	+	0	ID=g8820.t2.start1;Parent=g8820.t2;
OX101753.1_Tachina_lurida_genome_assembly,_chromosome:_2	AUGUSTUS	CDS	36305964	36306287	0.48	+	0	ID=g8820.t2.CDS1;Parent=g8820.t2;
OX101753.1_Tachina_lurida_genome_assembly,_chromosome:_2	AUGUSTUS	exon	36305964	36306287	.	+	.	ID=g8820.t2.exon1;Parent=g8820.t2;
OX101753.1_Tachina_lurida_genome_assembly,_chromosome:_2	AUGUSTUS	intron	36306288	36306479	0.52	+	.	ID=g8820.t2.intron1;Parent=g8820.t2;
OX101753.1_Tachina_lurida_genome_assembly,_chromosome:_2	AUGUSTUS	CDS	36306480	36306716	0.56	+	0	ID=g8820.t2.CDS2;Parent=g8820.t2;
OX101753.1_Tachina_lurida_genome_assembly,_chromosome:_2	AUGUSTUS	exon	36306480	36306716	.	+	.	ID=g8820.t2.exon2;Parent=g8820.t2;
OX101753.1_Tachina_lurida_genome_assembly,_chromosome:_2	AUGUSTUS	stop_codon	36306714	36306716	.	+	0	ID=g8820.t2.stop1;Parent=g8820.t2;
OX101753.1_Tachina_lurida_genome_assembly,_chromosome:_2	AUGUSTUS	gene	36326528	36328566	.	+	.	ID=g8821;
OX101753.1_Tachina_lurida_genome_assembly,_chromosome:_2	AUGUSTUS	mRNA	36326528	36328566	1	+	.	ID=g8821.t1;Parent=g8821;
OX101753.1_Tachina_lurida_genome_assembly,_chromosome:_2	AUGUSTUS	start_codon	36326528	36326530	.	+	0	ID=g8821.t1.start1;Parent=g8821.t1;
OX101753.1_Tachina_lurida_genome_assembly,_chromosome:_2	AUGUSTUS	CDS	36326528	36326630	1	+	0	ID=g8821.t1.CDS1;Parent=g8821.t1;
OX101753.1_Tachina_lurida_genome_assembly,_chromosome:_2	AUGUSTUS	exon	36326528	36326630	.	+	.	ID=g8821.t1.exon1;Parent=g8821.t1;
OX101753.1_Tachina_lurida_genome_assembly,_chromosome:_2	AUGUSTUS	intron	36326631	36327651	1	+	.	ID=g8821.t1.intron1;Parent=g8821.t1;
OX101753.1_Tachina_lurida_genome_assembly,_chromosome:_2	AUGUSTUS	CDS	36327652	36327836	1	+	2	ID=g8821.t1.CDS2;Parent=g8821.t1;
OX101753.1_Tachina_lurida_genome_assembly,_chromosome:_2	AUGUSTUS	exon	36327652	36327836	.	+	.	ID=g8821.t1.exon2;Parent=g8821.t1;
OX101753.1_Tachina_lurida_genome_assembly,_chromosome:_2	AUGUSTUS	intron	36327837	36327898	1	+	.	ID=g8821.t1.intron2;Parent=g8821.t1;
OX101753.1_Tachina_lurida_genome_assembly,_chromosome:_2	AUGUSTUS	CDS	36327899	36328067	1	+	0	ID=g8821.t1.CDS3;Parent=g8821.t1;
OX101753.1_Tachina_lurida_genome_assembly,_chromosome:_2	AUGUSTUS	exon	36327899	36328067	.	+	.	ID=g8821.t1.exon3;Parent=g8821.t1;
OX101753.1_Tachina_lurida_genome_assembly,_chromosome:_2	AUGUSTUS	intron	36328068	36328144	1	+	.	ID=g8821.t1.intron3;Parent=g8821.t1;
OX101753.1_Tachina_lurida_genome_assembly,_chromosome:_2	AUGUSTUS	CDS	36328145	36328566	1	+	2	ID=g8821.t1.CDS4;Parent=g8821.t1;
OX101753.1_Tachina_lurida_genome_assembly,_chromosome:_2	AUGUSTUS	exon	36328145	36328566	.	+	.	ID=g8821.t1.exon4;Parent=g8821.t1;
OX101753.1_Tachina_lurida_genome_assembly,_chromosome:_2	AUGUSTUS	stop_codon	36328564	36328566	.	+	0	ID=g8821.t1.stop1;Parent=g8821.t1;
OX101753.1_Tachina_lurida_genome_assembly,_chromosome:_2	AUGUSTUS	gene	36334112	36334915	.	+	.	ID=g8822;
OX101753.1_Tachina_lurida_genome_assembly,_chromosome:_2	AUGUSTUS	mRNA	36334112	36334915	0.64	+	.	ID=g8822.t1;Parent=g8822;
OX101753.1_Tachina_lurida_genome_assembly,_chromosome:_2	AUGUSTUS	start_codon	36334112	36334114	.	+	0	ID=g8822.t1.start1;Parent=g8822.t1;
OX101753.1_Tachina_lurida_genome_assembly,_chromosome:_2	AUGUSTUS	CDS	36334112	36334398	0.82	+	0	ID=g8822.t1.CDS1;Parent=g8822.t1;
OX101753.1_Tachina_lurida_genome_assembly,_chromosome:_2	AUGUSTUS	exon	36334112	36334398	.	+	.	ID=g8822.t1.exon1;Parent=g8822.t1;
OX101753.1_Tachina_lurida_genome_assembly,_chromosome:_2	AUGUSTUS	intron	36334399	36334587	0.73	+	.	ID=g8822.t1.intron1;Parent=g8822.t1;
OX101753.1_Tachina_lurida_genome_assembly,_chromosome:_2	AUGUSTUS	CDS	36334588	36334915	0.76	+	1	ID=g8822.t1.CDS2;Parent=g8822.t1;
OX101753.1_Tachina_lurida_genome_assembly,_chromosome:_2	AUGUSTUS	exon	36334588	36334915	.	+	.	ID=g8822.t1.exon2;Parent=g8822.t1;
OX101753.1_Tachina_lurida_genome_assembly,_chromosome:_2	AUGUSTUS	stop_codon	36334913	36334915	.	+	0	ID=g8822.t1.stop1;Parent=g8822.t1;
OX101753.1_Tachina_lurida_genome_assembly,_chromosome:_2	AUGUSTUS	gene	36372873	36373746	.	+	.	ID=g8823;
OX101753.1_Tachina_lurida_genome_assembly,_chromosome:_2	AUGUSTUS	mRNA	36372873	36373746	0.66	+	.	ID=g8823.t1;Parent=g8823;
OX101753.1_Tachina_lurida_genome_assembly,_chromosome:_2	AUGUSTUS	start_codon	36372873	36372875	.	+	0	ID=g8823.t1.start1;Parent=g8823.t1;
OX101753.1_Tachina_lurida_genome_assembly,_chromosome:_2	AUGUSTUS	CDS	36372873	36372887	0.89	+	0	ID=g8823.t1.CDS1;Parent=g8823.t1;
OX101753.1_Tachina_lurida_genome_assembly,_chromosome:_2	AUGUSTUS	exon	36372873	36372887	.	+	.	ID=g8823.t1.exon1;Parent=g8823.t1;
OX101753.1_Tachina_lurida_genome_assembly,_chromosome:_2	AUGUSTUS	intron	36372888	36372988	0.89	+	.	ID=g8823.t1.intron1;Parent=g8823.t1;
OX101753.1_Tachina_lurida_genome_assembly,_chromosome:_2	AUGUSTUS	CDS	36372989	36373201	0.89	+	0	ID=g8823.t1.CDS2;Parent=g8823.t1;
OX101753.1_Tachina_lurida_genome_assembly,_chromosome:_2	AUGUSTUS	exon	36372989	36373201	.	+	.	ID=g8823.t1.exon2;Parent=g8823.t1;
OX101753.1_Tachina_lurida_genome_assembly,_chromosome:_2	AUGUSTUS	intron	36373202	36373251	1	+	.	ID=g8823.t1.intron2;Parent=g8823.t1;
OX101753.1_Tachina_lurida_genome_assembly,_chromosome:_2	AUGUSTUS	CDS	36373252	36373334	0.99	+	0	ID=g8823.t1.CDS3;Parent=g8823.t1;
OX101753.1_Tachina_lurida_genome_assembly,_chromosome:_2	AUGUSTUS	exon	36373252	36373334	.	+	.	ID=g8823.t1.exon3;Parent=g8823.t1;
OX101753.1_Tachina_lurida_genome_assembly,_chromosome:_2	AUGUSTUS	intron	36373335	36373400	0.73	+	.	ID=g8823.t1.intron3;Parent=g8823.t1;
OX101753.1_Tachina_lurida_genome_assembly,_chromosome:_2	AUGUSTUS	CDS	36373401	36373746	0.73	+	1	ID=g8823.t1.CDS4;Parent=g8823.t1;
OX101753.1_Tachina_lurida_genome_assembly,_chromosome:_2	AUGUSTUS	exon	36373401	36373746	.	+	.	ID=g8823.t1.exon4;Parent=g8823.t1;
OX101753.1_Tachina_lurida_genome_assembly,_chromosome:_2	AUGUSTUS	stop_codon	36373744	36373746	.	+	0	ID=g8823.t1.stop1;Parent=g8823.t1;
OX101753.1_Tachina_lurida_genome_assembly,_chromosome:_2	AUGUSTUS	gene	36375242	36375823	.	+	.	ID=g8824;
OX101753.1_Tachina_lurida_genome_assembly,_chromosome:_2	AUGUSTUS	mRNA	36375242	36375823	0.41	+	.	ID=g8824.t1;Parent=g8824;
OX101753.1_Tachina_lurida_genome_assembly,_chromosome:_2	AUGUSTUS	start_codon	36375242	36375244	.	+	0	ID=g8824.t1.start1;Parent=g8824.t1;
OX101753.1_Tachina_lurida_genome_assembly,_chromosome:_2	AUGUSTUS	CDS	36375242	36375823	0.41	+	0	ID=g8824.t1.CDS1;Parent=g8824.t1;
OX101753.1_Tachina_lurida_genome_assembly,_chromosome:_2	AUGUSTUS	exon	36375242	36375823	.	+	.	ID=g8824.t1.exon1;Parent=g8824.t1;
OX101753.1_Tachina_lurida_genome_assembly,_chromosome:_2	AUGUSTUS	stop_codon	36375821	36375823	.	+	0	ID=g8824.t1.stop1;Parent=g8824.t1;
OX101753.1_Tachina_lurida_genome_assembly,_chromosome:_2	AUGUSTUS	gene	36376387	36377473	.	+	.	ID=g8825;
OX101753.1_Tachina_lurida_genome_assembly,_chromosome:_2	AUGUSTUS	mRNA	36376387	36377473	0.48	+	.	ID=g8825.t1;Parent=g8825;
OX101753.1_Tachina_lurida_genome_assembly,_chromosome:_2	AUGUSTUS	start_codon	36376387	36376389	.	+	0	ID=g8825.t1.start1;Parent=g8825.t1;
OX101753.1_Tachina_lurida_genome_assembly,_chromosome:_2	AUGUSTUS	CDS	36376387	36376844	0.52	+	0	ID=g8825.t1.CDS1;Parent=g8825.t1;
OX101753.1_Tachina_lurida_genome_assembly,_chromosome:_2	AUGUSTUS	exon	36376387	36376844	.	+	.	ID=g8825.t1.exon1;Parent=g8825.t1;
OX101753.1_Tachina_lurida_genome_assembly,_chromosome:_2	AUGUSTUS	intron	36376845	36376908	0.89	+	.	ID=g8825.t1.intron1;Parent=g8825.t1;
OX101753.1_Tachina_lurida_genome_assembly,_chromosome:_2	AUGUSTUS	CDS	36376909	36377473	0.89	+	1	ID=g8825.t1.CDS2;Parent=g8825.t1;
OX101753.1_Tachina_lurida_genome_assembly,_chromosome:_2	AUGUSTUS	exon	36376909	36377473	.	+	.	ID=g8825.t1.exon2;Parent=g8825.t1;
OX101753.1_Tachina_lurida_genome_assembly,_chromosome:_2	AUGUSTUS	stop_codon	36377471	36377473	.	+	0	ID=g8825.t1.stop1;Parent=g8825.t1;
OX101753.1_Tachina_lurida_genome_assembly,_chromosome:_2	AUGUSTUS	gene	36377528	36377833	.	+	.	ID=g8826;
OX101753.1_Tachina_lurida_genome_assembly,_chromosome:_2	AUGUSTUS	mRNA	36377528	36377833	0.99	+	.	ID=g8826.t1;Parent=g8826;
OX101753.1_Tachina_lurida_genome_assembly,_chromosome:_2	AUGUSTUS	start_codon	36377528	36377530	.	+	0	ID=g8826.t1.start1;Parent=g8826.t1;
OX101753.1_Tachina_lurida_genome_assembly,_chromosome:_2	AUGUSTUS	CDS	36377528	36377833	0.99	+	0	ID=g8826.t1.CDS1;Parent=g8826.t1;
OX101753.1_Tachina_lurida_genome_assembly,_chromosome:_2	AUGUSTUS	exon	36377528	36377833	.	+	.	ID=g8826.t1.exon1;Parent=g8826.t1;
OX101753.1_Tachina_lurida_genome_assembly,_chromosome:_2	AUGUSTUS	stop_codon	36377831	36377833	.	+	0	ID=g8826.t1.stop1;Parent=g8826.t1;
OX101753.1_Tachina_lurida_genome_assembly,_chromosome:_2	AUGUSTUS	gene	36378102	36378801	.	+	.	ID=g8827;
OX101753.1_Tachina_lurida_genome_assembly,_chromosome:_2	AUGUSTUS	mRNA	36378102	36378801	0.9	+	.	ID=g8827.t1;Parent=g8827;
OX101753.1_Tachina_lurida_genome_assembly,_chromosome:_2	AUGUSTUS	start_codon	36378102	36378104	.	+	0	ID=g8827.t1.start1;Parent=g8827.t1;
OX101753.1_Tachina_lurida_genome_assembly,_chromosome:_2	AUGUSTUS	CDS	36378102	36378559	0.99	+	0	ID=g8827.t1.CDS1;Parent=g8827.t1;
OX101753.1_Tachina_lurida_genome_assembly,_chromosome:_2	AUGUSTUS	exon	36378102	36378559	.	+	.	ID=g8827.t1.exon1;Parent=g8827.t1;
OX101753.1_Tachina_lurida_genome_assembly,_chromosome:_2	AUGUSTUS	intron	36378560	36378623	0.91	+	.	ID=g8827.t1.intron1;Parent=g8827.t1;
OX101753.1_Tachina_lurida_genome_assembly,_chromosome:_2	AUGUSTUS	CDS	36378624	36378801	0.91	+	1	ID=g8827.t1.CDS2;Parent=g8827.t1;
OX101753.1_Tachina_lurida_genome_assembly,_chromosome:_2	AUGUSTUS	exon	36378624	36378801	.	+	.	ID=g8827.t1.exon2;Parent=g8827.t1;
OX101753.1_Tachina_lurida_genome_assembly,_chromosome:_2	AUGUSTUS	stop_codon	36378799	36378801	.	+	0	ID=g8827.t1.stop1;Parent=g8827.t1;
OX101753.1_Tachina_lurida_genome_assembly,_chromosome:_2	AUGUSTUS	gene	36379244	36382371	.	+	.	ID=g8828;
OX101753.1_Tachina_lurida_genome_assembly,_chromosome:_2	AUGUSTUS	mRNA	36379244	36382371	0.43	+	.	ID=g8828.t1;Parent=g8828;
OX101753.1_Tachina_lurida_genome_assembly,_chromosome:_2	AUGUSTUS	start_codon	36379244	36379246	.	+	0	ID=g8828.t1.start1;Parent=g8828.t1;
OX101753.1_Tachina_lurida_genome_assembly,_chromosome:_2	AUGUSTUS	CDS	36379244	36379701	0.85	+	0	ID=g8828.t1.CDS1;Parent=g8828.t1;
OX101753.1_Tachina_lurida_genome_assembly,_chromosome:_2	AUGUSTUS	exon	36379244	36379701	.	+	.	ID=g8828.t1.exon1;Parent=g8828.t1;
OX101753.1_Tachina_lurida_genome_assembly,_chromosome:_2	AUGUSTUS	intron	36379702	36379765	0.71	+	.	ID=g8828.t1.intron1;Parent=g8828.t1;
OX101753.1_Tachina_lurida_genome_assembly,_chromosome:_2	AUGUSTUS	CDS	36379766	36380275	0.71	+	1	ID=g8828.t1.CDS2;Parent=g8828.t1;
OX101753.1_Tachina_lurida_genome_assembly,_chromosome:_2	AUGUSTUS	exon	36379766	36380275	.	+	.	ID=g8828.t1.exon2;Parent=g8828.t1;
OX101753.1_Tachina_lurida_genome_assembly,_chromosome:_2	AUGUSTUS	intron	36380276	36380339	0.88	+	.	ID=g8828.t1.intron2;Parent=g8828.t1;
OX101753.1_Tachina_lurida_genome_assembly,_chromosome:_2	AUGUSTUS	CDS	36380340	36380846	0.86	+	1	ID=g8828.t1.CDS3;Parent=g8828.t1;
OX101753.1_Tachina_lurida_genome_assembly,_chromosome:_2	AUGUSTUS	exon	36380340	36380846	.	+	.	ID=g8828.t1.exon3;Parent=g8828.t1;
OX101753.1_Tachina_lurida_genome_assembly,_chromosome:_2	AUGUSTUS	intron	36380847	36380910	0.89	+	.	ID=g8828.t1.intron3;Parent=g8828.t1;
OX101753.1_Tachina_lurida_genome_assembly,_chromosome:_2	AUGUSTUS	CDS	36380911	36381417	0.91	+	1	ID=g8828.t1.CDS4;Parent=g8828.t1;
OX101753.1_Tachina_lurida_genome_assembly,_chromosome:_2	AUGUSTUS	exon	36380911	36381417	.	+	.	ID=g8828.t1.exon4;Parent=g8828.t1;
OX101753.1_Tachina_lurida_genome_assembly,_chromosome:_2	AUGUSTUS	intron	36381418	36381481	0.86	+	.	ID=g8828.t1.intron4;Parent=g8828.t1;
OX101753.1_Tachina_lurida_genome_assembly,_chromosome:_2	AUGUSTUS	CDS	36381482	36381988	0.86	+	1	ID=g8828.t1.CDS5;Parent=g8828.t1;
OX101753.1_Tachina_lurida_genome_assembly,_chromosome:_2	AUGUSTUS	exon	36381482	36381988	.	+	.	ID=g8828.t1.exon5;Parent=g8828.t1;
OX101753.1_Tachina_lurida_genome_assembly,_chromosome:_2	AUGUSTUS	intron	36381989	36382052	0.86	+	.	ID=g8828.t1.intron5;Parent=g8828.t1;
OX101753.1_Tachina_lurida_genome_assembly,_chromosome:_2	AUGUSTUS	CDS	36382053	36382371	0.87	+	1	ID=g8828.t1.CDS6;Parent=g8828.t1;
OX101753.1_Tachina_lurida_genome_assembly,_chromosome:_2	AUGUSTUS	exon	36382053	36382371	.	+	.	ID=g8828.t1.exon6;Parent=g8828.t1;
OX101753.1_Tachina_lurida_genome_assembly,_chromosome:_2	AUGUSTUS	stop_codon	36382369	36382371	.	+	0	ID=g8828.t1.stop1;Parent=g8828.t1;
OX101753.1_Tachina_lurida_genome_assembly,_chromosome:_2	AUGUSTUS	gene	36386941	36388625	.	+	.	ID=g8829;
OX101753.1_Tachina_lurida_genome_assembly,_chromosome:_2	AUGUSTUS	mRNA	36386941	36388625	1	+	.	ID=g8829.t1;Parent=g8829;
OX101753.1_Tachina_lurida_genome_assembly,_chromosome:_2	AUGUSTUS	start_codon	36386941	36386943	.	+	0	ID=g8829.t1.start1;Parent=g8829.t1;
OX101753.1_Tachina_lurida_genome_assembly,_chromosome:_2	AUGUSTUS	CDS	36386941	36387195	1	+	0	ID=g8829.t1.CDS1;Parent=g8829.t1;
OX101753.1_Tachina_lurida_genome_assembly,_chromosome:_2	AUGUSTUS	exon	36386941	36387195	.	+	.	ID=g8829.t1.exon1;Parent=g8829.t1;
OX101753.1_Tachina_lurida_genome_assembly,_chromosome:_2	AUGUSTUS	intron	36387196	36387664	1	+	.	ID=g8829.t1.intron1;Parent=g8829.t1;
OX101753.1_Tachina_lurida_genome_assembly,_chromosome:_2	AUGUSTUS	CDS	36387665	36388478	1	+	0	ID=g8829.t1.CDS2;Parent=g8829.t1;
OX101753.1_Tachina_lurida_genome_assembly,_chromosome:_2	AUGUSTUS	exon	36387665	36388478	.	+	.	ID=g8829.t1.exon2;Parent=g8829.t1;
OX101753.1_Tachina_lurida_genome_assembly,_chromosome:_2	AUGUSTUS	intron	36388479	36388536	1	+	.	ID=g8829.t1.intron2;Parent=g8829.t1;
OX101753.1_Tachina_lurida_genome_assembly,_chromosome:_2	AUGUSTUS	CDS	36388537	36388625	1	+	2	ID=g8829.t1.CDS3;Parent=g8829.t1;
OX101753.1_Tachina_lurida_genome_assembly,_chromosome:_2	AUGUSTUS	exon	36388537	36388625	.	+	.	ID=g8829.t1.exon3;Parent=g8829.t1;
OX101753.1_Tachina_lurida_genome_assembly,_chromosome:_2	AUGUSTUS	stop_codon	36388623	36388625	.	+	0	ID=g8829.t1.stop1;Parent=g8829.t1;
OX101753.1_Tachina_lurida_genome_assembly,_chromosome:_2	AUGUSTUS	gene	36388639	36388986	.	+	.	ID=g8830;
OX101753.1_Tachina_lurida_genome_assembly,_chromosome:_2	AUGUSTUS	mRNA	36388639	36388986	1	+	.	ID=g8830.t1;Parent=g8830;
OX101753.1_Tachina_lurida_genome_assembly,_chromosome:_2	AUGUSTUS	start_codon	36388639	36388641	.	+	0	ID=g8830.t1.start1;Parent=g8830.t1;
OX101753.1_Tachina_lurida_genome_assembly,_chromosome:_2	AUGUSTUS	CDS	36388639	36388986	1	+	0	ID=g8830.t1.CDS1;Parent=g8830.t1;
OX101753.1_Tachina_lurida_genome_assembly,_chromosome:_2	AUGUSTUS	exon	36388639	36388986	.	+	.	ID=g8830.t1.exon1;Parent=g8830.t1;
OX101753.1_Tachina_lurida_genome_assembly,_chromosome:_2	AUGUSTUS	stop_codon	36388984	36388986	.	+	0	ID=g8830.t1.stop1;Parent=g8830.t1;
OX101753.1_Tachina_lurida_genome_assembly,_chromosome:_2	AUGUSTUS	gene	36389013	36390757	.	+	.	ID=g8831;
OX101753.1_Tachina_lurida_genome_assembly,_chromosome:_2	AUGUSTUS	mRNA	36389013	36390757	0.51	+	.	ID=g8831.t1;Parent=g8831;
OX101753.1_Tachina_lurida_genome_assembly,_chromosome:_2	AUGUSTUS	start_codon	36389013	36389015	.	+	0	ID=g8831.t1.start1;Parent=g8831.t1;
OX101753.1_Tachina_lurida_genome_assembly,_chromosome:_2	AUGUSTUS	CDS	36389013	36389143	0.78	+	0	ID=g8831.t1.CDS1;Parent=g8831.t1;
OX101753.1_Tachina_lurida_genome_assembly,_chromosome:_2	AUGUSTUS	exon	36389013	36389143	.	+	.	ID=g8831.t1.exon1;Parent=g8831.t1;
OX101753.1_Tachina_lurida_genome_assembly,_chromosome:_2	AUGUSTUS	intron	36389144	36389195	0.75	+	.	ID=g8831.t1.intron1;Parent=g8831.t1;
OX101753.1_Tachina_lurida_genome_assembly,_chromosome:_2	AUGUSTUS	CDS	36389196	36389782	0.75	+	1	ID=g8831.t1.CDS2;Parent=g8831.t1;
OX101753.1_Tachina_lurida_genome_assembly,_chromosome:_2	AUGUSTUS	exon	36389196	36389782	.	+	.	ID=g8831.t1.exon2;Parent=g8831.t1;
OX101753.1_Tachina_lurida_genome_assembly,_chromosome:_2	AUGUSTUS	intron	36389783	36389947	0.68	+	.	ID=g8831.t1.intron2;Parent=g8831.t1;
OX101753.1_Tachina_lurida_genome_assembly,_chromosome:_2	AUGUSTUS	CDS	36389948	36390430	0.67	+	2	ID=g8831.t1.CDS3;Parent=g8831.t1;
OX101753.1_Tachina_lurida_genome_assembly,_chromosome:_2	AUGUSTUS	exon	36389948	36390430	.	+	.	ID=g8831.t1.exon3;Parent=g8831.t1;
OX101753.1_Tachina_lurida_genome_assembly,_chromosome:_2	AUGUSTUS	intron	36390431	36390499	0.95	+	.	ID=g8831.t1.intron3;Parent=g8831.t1;
OX101753.1_Tachina_lurida_genome_assembly,_chromosome:_2	AUGUSTUS	CDS	36390500	36390681	1	+	2	ID=g8831.t1.CDS4;Parent=g8831.t1;
OX101753.1_Tachina_lurida_genome_assembly,_chromosome:_2	AUGUSTUS	exon	36390500	36390681	.	+	.	ID=g8831.t1.exon4;Parent=g8831.t1;
OX101753.1_Tachina_lurida_genome_assembly,_chromosome:_2	AUGUSTUS	intron	36390682	36390733	0.98	+	.	ID=g8831.t1.intron4;Parent=g8831.t1;
OX101753.1_Tachina_lurida_genome_assembly,_chromosome:_2	AUGUSTUS	CDS	36390734	36390757	0.98	+	0	ID=g8831.t1.CDS5;Parent=g8831.t1;
OX101753.1_Tachina_lurida_genome_assembly,_chromosome:_2	AUGUSTUS	exon	36390734	36390757	.	+	.	ID=g8831.t1.exon5;Parent=g8831.t1;
OX101753.1_Tachina_lurida_genome_assembly,_chromosome:_2	AUGUSTUS	stop_codon	36390755	36390757	.	+	0	ID=g8831.t1.stop1;Parent=g8831.t1;
OX101753.1_Tachina_lurida_genome_assembly,_chromosome:_2	AUGUSTUS	gene	36403260	36404978	.	+	.	ID=g8832;
OX101753.1_Tachina_lurida_genome_assembly,_chromosome:_2	AUGUSTUS	mRNA	36403260	36404978	0.47	+	.	ID=g8832.t1;Parent=g8832;
OX101753.1_Tachina_lurida_genome_assembly,_chromosome:_2	AUGUSTUS	start_codon	36403260	36403262	.	+	0	ID=g8832.t1.start1;Parent=g8832.t1;
OX101753.1_Tachina_lurida_genome_assembly,_chromosome:_2	AUGUSTUS	CDS	36403260	36404978	0.47	+	0	ID=g8832.t1.CDS1;Parent=g8832.t1;
OX101753.1_Tachina_lurida_genome_assembly,_chromosome:_2	AUGUSTUS	exon	36403260	36404978	.	+	.	ID=g8832.t1.exon1;Parent=g8832.t1;
OX101753.1_Tachina_lurida_genome_assembly,_chromosome:_2	AUGUSTUS	stop_codon	36404976	36404978	.	+	0	ID=g8832.t1.stop1;Parent=g8832.t1;
OX101753.1_Tachina_lurida_genome_assembly,_chromosome:_2	AUGUSTUS	gene	36407236	36407688	.	+	.	ID=g8833;
OX101753.1_Tachina_lurida_genome_assembly,_chromosome:_2	AUGUSTUS	mRNA	36407236	36407688	1	+	.	ID=g8833.t1;Parent=g8833;
OX101753.1_Tachina_lurida_genome_assembly,_chromosome:_2	AUGUSTUS	start_codon	36407236	36407238	.	+	0	ID=g8833.t1.start1;Parent=g8833.t1;
OX101753.1_Tachina_lurida_genome_assembly,_chromosome:_2	AUGUSTUS	CDS	36407236	36407688	1	+	0	ID=g8833.t1.CDS1;Parent=g8833.t1;
OX101753.1_Tachina_lurida_genome_assembly,_chromosome:_2	AUGUSTUS	exon	36407236	36407688	.	+	.	ID=g8833.t1.exon1;Parent=g8833.t1;
OX101753.1_Tachina_lurida_genome_assembly,_chromosome:_2	AUGUSTUS	stop_codon	36407686	36407688	.	+	0	ID=g8833.t1.stop1;Parent=g8833.t1;
OX101753.1_Tachina_lurida_genome_assembly,_chromosome:_2	AUGUSTUS	gene	36407740	36408405	.	+	.	ID=g8834;
OX101753.1_Tachina_lurida_genome_assembly,_chromosome:_2	AUGUSTUS	mRNA	36407740	36408405	0.38	+	.	ID=g8834.t1;Parent=g8834;
OX101753.1_Tachina_lurida_genome_assembly,_chromosome:_2	AUGUSTUS	start_codon	36407740	36407742	.	+	0	ID=g8834.t1.start1;Parent=g8834.t1;
OX101753.1_Tachina_lurida_genome_assembly,_chromosome:_2	AUGUSTUS	CDS	36407740	36408405	0.38	+	0	ID=g8834.t1.CDS1;Parent=g8834.t1;
OX101753.1_Tachina_lurida_genome_assembly,_chromosome:_2	AUGUSTUS	exon	36407740	36408405	.	+	.	ID=g8834.t1.exon1;Parent=g8834.t1;
OX101753.1_Tachina_lurida_genome_assembly,_chromosome:_2	AUGUSTUS	stop_codon	36408403	36408405	.	+	0	ID=g8834.t1.stop1;Parent=g8834.t1;
OX101753.1_Tachina_lurida_genome_assembly,_chromosome:_2	AUGUSTUS	gene	36416828	36418992	.	+	.	ID=g8835;
OX101753.1_Tachina_lurida_genome_assembly,_chromosome:_2	AUGUSTUS	mRNA	36416828	36418992	0.74	+	.	ID=g8835.t1;Parent=g8835;
OX101753.1_Tachina_lurida_genome_assembly,_chromosome:_2	AUGUSTUS	start_codon	36416828	36416830	.	+	0	ID=g8835.t1.start1;Parent=g8835.t1;
OX101753.1_Tachina_lurida_genome_assembly,_chromosome:_2	AUGUSTUS	CDS	36416828	36416918	0.78	+	0	ID=g8835.t1.CDS1;Parent=g8835.t1;
OX101753.1_Tachina_lurida_genome_assembly,_chromosome:_2	AUGUSTUS	exon	36416828	36416918	.	+	.	ID=g8835.t1.exon1;Parent=g8835.t1;
OX101753.1_Tachina_lurida_genome_assembly,_chromosome:_2	AUGUSTUS	intron	36416919	36418184	0.74	+	.	ID=g8835.t1.intron1;Parent=g8835.t1;
OX101753.1_Tachina_lurida_genome_assembly,_chromosome:_2	AUGUSTUS	CDS	36418185	36418417	0.75	+	2	ID=g8835.t1.CDS2;Parent=g8835.t1;
OX101753.1_Tachina_lurida_genome_assembly,_chromosome:_2	AUGUSTUS	exon	36418185	36418417	.	+	.	ID=g8835.t1.exon2;Parent=g8835.t1;
OX101753.1_Tachina_lurida_genome_assembly,_chromosome:_2	AUGUSTUS	intron	36418418	36418467	1	+	.	ID=g8835.t1.intron2;Parent=g8835.t1;
OX101753.1_Tachina_lurida_genome_assembly,_chromosome:_2	AUGUSTUS	CDS	36418468	36418992	1	+	0	ID=g8835.t1.CDS3;Parent=g8835.t1;
OX101753.1_Tachina_lurida_genome_assembly,_chromosome:_2	AUGUSTUS	exon	36418468	36418992	.	+	.	ID=g8835.t1.exon3;Parent=g8835.t1;
OX101753.1_Tachina_lurida_genome_assembly,_chromosome:_2	AUGUSTUS	stop_codon	36418990	36418992	.	+	0	ID=g8835.t1.stop1;Parent=g8835.t1;
OX101753.1_Tachina_lurida_genome_assembly,_chromosome:_2	AUGUSTUS	gene	36420441	36422600	.	+	.	ID=g8836;
OX101753.1_Tachina_lurida_genome_assembly,_chromosome:_2	AUGUSTUS	mRNA	36420441	36422600	0.54	+	.	ID=g8836.t1;Parent=g8836;
OX101753.1_Tachina_lurida_genome_assembly,_chromosome:_2	AUGUSTUS	start_codon	36420441	36420443	.	+	0	ID=g8836.t1.start1;Parent=g8836.t1;
OX101753.1_Tachina_lurida_genome_assembly,_chromosome:_2	AUGUSTUS	CDS	36420441	36420898	1	+	0	ID=g8836.t1.CDS1;Parent=g8836.t1;
OX101753.1_Tachina_lurida_genome_assembly,_chromosome:_2	AUGUSTUS	exon	36420441	36420898	.	+	.	ID=g8836.t1.exon1;Parent=g8836.t1;
OX101753.1_Tachina_lurida_genome_assembly,_chromosome:_2	AUGUSTUS	intron	36420899	36420962	0.92	+	.	ID=g8836.t1.intron1;Parent=g8836.t1;
OX101753.1_Tachina_lurida_genome_assembly,_chromosome:_2	AUGUSTUS	CDS	36420963	36421463	0.9	+	1	ID=g8836.t1.CDS2;Parent=g8836.t1;
OX101753.1_Tachina_lurida_genome_assembly,_chromosome:_2	AUGUSTUS	exon	36420963	36421463	.	+	.	ID=g8836.t1.exon2;Parent=g8836.t1;
OX101753.1_Tachina_lurida_genome_assembly,_chromosome:_2	AUGUSTUS	intron	36421464	36421527	0.9	+	.	ID=g8836.t1.intron2;Parent=g8836.t1;
OX101753.1_Tachina_lurida_genome_assembly,_chromosome:_2	AUGUSTUS	CDS	36421528	36422034	0.68	+	1	ID=g8836.t1.CDS3;Parent=g8836.t1;
OX101753.1_Tachina_lurida_genome_assembly,_chromosome:_2	AUGUSTUS	exon	36421528	36422034	.	+	.	ID=g8836.t1.exon3;Parent=g8836.t1;
OX101753.1_Tachina_lurida_genome_assembly,_chromosome:_2	AUGUSTUS	intron	36422035	36422098	0.64	+	.	ID=g8836.t1.intron3;Parent=g8836.t1;
OX101753.1_Tachina_lurida_genome_assembly,_chromosome:_2	AUGUSTUS	CDS	36422099	36422600	0.67	+	1	ID=g8836.t1.CDS4;Parent=g8836.t1;
OX101753.1_Tachina_lurida_genome_assembly,_chromosome:_2	AUGUSTUS	exon	36422099	36422600	.	+	.	ID=g8836.t1.exon4;Parent=g8836.t1;
OX101753.1_Tachina_lurida_genome_assembly,_chromosome:_2	AUGUSTUS	stop_codon	36422598	36422600	.	+	0	ID=g8836.t1.stop1;Parent=g8836.t1;
OX101753.1_Tachina_lurida_genome_assembly,_chromosome:_2	AUGUSTUS	gene	36422710	36424049	.	+	.	ID=g8837;
OX101753.1_Tachina_lurida_genome_assembly,_chromosome:_2	AUGUSTUS	mRNA	36422710	36424049	0.51	+	.	ID=g8837.t1;Parent=g8837;
OX101753.1_Tachina_lurida_genome_assembly,_chromosome:_2	AUGUSTUS	start_codon	36422710	36422712	.	+	0	ID=g8837.t1.start1;Parent=g8837.t1;
OX101753.1_Tachina_lurida_genome_assembly,_chromosome:_2	AUGUSTUS	CDS	36422710	36423167	0.63	+	0	ID=g8837.t1.CDS1;Parent=g8837.t1;
OX101753.1_Tachina_lurida_genome_assembly,_chromosome:_2	AUGUSTUS	exon	36422710	36423167	.	+	.	ID=g8837.t1.exon1;Parent=g8837.t1;
OX101753.1_Tachina_lurida_genome_assembly,_chromosome:_2	AUGUSTUS	intron	36423168	36423231	0.58	+	.	ID=g8837.t1.intron1;Parent=g8837.t1;
OX101753.1_Tachina_lurida_genome_assembly,_chromosome:_2	AUGUSTUS	CDS	36423232	36423729	0.58	+	1	ID=g8837.t1.CDS2;Parent=g8837.t1;
OX101753.1_Tachina_lurida_genome_assembly,_chromosome:_2	AUGUSTUS	exon	36423232	36423729	.	+	.	ID=g8837.t1.exon2;Parent=g8837.t1;
OX101753.1_Tachina_lurida_genome_assembly,_chromosome:_2	AUGUSTUS	intron	36423730	36423793	0.91	+	.	ID=g8837.t1.intron2;Parent=g8837.t1;
OX101753.1_Tachina_lurida_genome_assembly,_chromosome:_2	AUGUSTUS	CDS	36423794	36424049	0.9	+	1	ID=g8837.t1.CDS3;Parent=g8837.t1;
OX101753.1_Tachina_lurida_genome_assembly,_chromosome:_2	AUGUSTUS	exon	36423794	36424049	.	+	.	ID=g8837.t1.exon3;Parent=g8837.t1;
OX101753.1_Tachina_lurida_genome_assembly,_chromosome:_2	AUGUSTUS	stop_codon	36424047	36424049	.	+	0	ID=g8837.t1.stop1;Parent=g8837.t1;
OX101753.1_Tachina_lurida_genome_assembly,_chromosome:_2	AUGUSTUS	gene	36429697	36430032	.	+	.	ID=g8838;
OX101753.1_Tachina_lurida_genome_assembly,_chromosome:_2	AUGUSTUS	mRNA	36429697	36430032	0.83	+	.	ID=g8838.t1;Parent=g8838;
OX101753.1_Tachina_lurida_genome_assembly,_chromosome:_2	AUGUSTUS	start_codon	36429697	36429699	.	+	0	ID=g8838.t1.start1;Parent=g8838.t1;
OX101753.1_Tachina_lurida_genome_assembly,_chromosome:_2	AUGUSTUS	CDS	36429697	36430032	0.83	+	0	ID=g8838.t1.CDS1;Parent=g8838.t1;
OX101753.1_Tachina_lurida_genome_assembly,_chromosome:_2	AUGUSTUS	exon	36429697	36430032	.	+	.	ID=g8838.t1.exon1;Parent=g8838.t1;
OX101753.1_Tachina_lurida_genome_assembly,_chromosome:_2	AUGUSTUS	stop_codon	36430030	36430032	.	+	0	ID=g8838.t1.stop1;Parent=g8838.t1;
OX101753.1_Tachina_lurida_genome_assembly,_chromosome:_2	AUGUSTUS	gene	36433606	36435146	.	+	.	ID=g8839;
OX101753.1_Tachina_lurida_genome_assembly,_chromosome:_2	AUGUSTUS	mRNA	36433606	36435146	0.42	+	.	ID=g8839.t1;Parent=g8839;
OX101753.1_Tachina_lurida_genome_assembly,_chromosome:_2	AUGUSTUS	start_codon	36433606	36433608	.	+	0	ID=g8839.t1.start1;Parent=g8839.t1;
OX101753.1_Tachina_lurida_genome_assembly,_chromosome:_2	AUGUSTUS	CDS	36433606	36434420	0.42	+	0	ID=g8839.t1.CDS1;Parent=g8839.t1;
OX101753.1_Tachina_lurida_genome_assembly,_chromosome:_2	AUGUSTUS	exon	36433606	36434420	.	+	.	ID=g8839.t1.exon1;Parent=g8839.t1;
OX101753.1_Tachina_lurida_genome_assembly,_chromosome:_2	AUGUSTUS	intron	36434421	36434842	0.42	+	.	ID=g8839.t1.intron1;Parent=g8839.t1;
OX101753.1_Tachina_lurida_genome_assembly,_chromosome:_2	AUGUSTUS	CDS	36434843	36435146	0.53	+	1	ID=g8839.t1.CDS2;Parent=g8839.t1;
OX101753.1_Tachina_lurida_genome_assembly,_chromosome:_2	AUGUSTUS	exon	36434843	36435146	.	+	.	ID=g8839.t1.exon2;Parent=g8839.t1;
OX101753.1_Tachina_lurida_genome_assembly,_chromosome:_2	AUGUSTUS	stop_codon	36435144	36435146	.	+	0	ID=g8839.t1.stop1;Parent=g8839.t1;
OX101753.1_Tachina_lurida_genome_assembly,_chromosome:_2	AUGUSTUS	gene	36435611	36435886	.	+	.	ID=g8840;
OX101753.1_Tachina_lurida_genome_assembly,_chromosome:_2	AUGUSTUS	mRNA	36435611	36435886	0.92	+	.	ID=g8840.t1;Parent=g8840;
OX101753.1_Tachina_lurida_genome_assembly,_chromosome:_2	AUGUSTUS	start_codon	36435611	36435613	.	+	0	ID=g8840.t1.start1;Parent=g8840.t1;
OX101753.1_Tachina_lurida_genome_assembly,_chromosome:_2	AUGUSTUS	CDS	36435611	36435886	0.92	+	0	ID=g8840.t1.CDS1;Parent=g8840.t1;
OX101753.1_Tachina_lurida_genome_assembly,_chromosome:_2	AUGUSTUS	exon	36435611	36435886	.	+	.	ID=g8840.t1.exon1;Parent=g8840.t1;
OX101753.1_Tachina_lurida_genome_assembly,_chromosome:_2	AUGUSTUS	stop_codon	36435884	36435886	.	+	0	ID=g8840.t1.stop1;Parent=g8840.t1;
OX101753.1_Tachina_lurida_genome_assembly,_chromosome:_2	AUGUSTUS	gene	36436797	36438336	.	+	.	ID=g8841;
OX101753.1_Tachina_lurida_genome_assembly,_chromosome:_2	AUGUSTUS	mRNA	36436797	36438336	0.71	+	.	ID=g8841.t1;Parent=g8841;
OX101753.1_Tachina_lurida_genome_assembly,_chromosome:_2	AUGUSTUS	start_codon	36436797	36436799	.	+	0	ID=g8841.t1.start1;Parent=g8841.t1;
OX101753.1_Tachina_lurida_genome_assembly,_chromosome:_2	AUGUSTUS	CDS	36436797	36436933	0.72	+	0	ID=g8841.t1.CDS1;Parent=g8841.t1;
OX101753.1_Tachina_lurida_genome_assembly,_chromosome:_2	AUGUSTUS	exon	36436797	36436933	.	+	.	ID=g8841.t1.exon1;Parent=g8841.t1;
OX101753.1_Tachina_lurida_genome_assembly,_chromosome:_2	AUGUSTUS	intron	36436934	36438032	0.72	+	.	ID=g8841.t1.intron1;Parent=g8841.t1;
OX101753.1_Tachina_lurida_genome_assembly,_chromosome:_2	AUGUSTUS	CDS	36438033	36438336	0.71	+	1	ID=g8841.t1.CDS2;Parent=g8841.t1;
OX101753.1_Tachina_lurida_genome_assembly,_chromosome:_2	AUGUSTUS	exon	36438033	36438336	.	+	.	ID=g8841.t1.exon2;Parent=g8841.t1;
OX101753.1_Tachina_lurida_genome_assembly,_chromosome:_2	AUGUSTUS	stop_codon	36438334	36438336	.	+	0	ID=g8841.t1.stop1;Parent=g8841.t1;
OX101753.1_Tachina_lurida_genome_assembly,_chromosome:_2	AUGUSTUS	gene	36438798	36439073	.	+	.	ID=g8842;
OX101753.1_Tachina_lurida_genome_assembly,_chromosome:_2	AUGUSTUS	mRNA	36438798	36439073	0.95	+	.	ID=g8842.t1;Parent=g8842;
OX101753.1_Tachina_lurida_genome_assembly,_chromosome:_2	AUGUSTUS	start_codon	36438798	36438800	.	+	0	ID=g8842.t1.start1;Parent=g8842.t1;
OX101753.1_Tachina_lurida_genome_assembly,_chromosome:_2	AUGUSTUS	CDS	36438798	36439073	0.95	+	0	ID=g8842.t1.CDS1;Parent=g8842.t1;
OX101753.1_Tachina_lurida_genome_assembly,_chromosome:_2	AUGUSTUS	exon	36438798	36439073	.	+	.	ID=g8842.t1.exon1;Parent=g8842.t1;
OX101753.1_Tachina_lurida_genome_assembly,_chromosome:_2	AUGUSTUS	stop_codon	36439071	36439073	.	+	0	ID=g8842.t1.stop1;Parent=g8842.t1;
OX101753.1_Tachina_lurida_genome_assembly,_chromosome:_2	AUGUSTUS	gene	36439984	36440259	.	+	.	ID=g8843;
OX101753.1_Tachina_lurida_genome_assembly,_chromosome:_2	AUGUSTUS	mRNA	36439984	36440259	1	+	.	ID=g8843.t1;Parent=g8843;
OX101753.1_Tachina_lurida_genome_assembly,_chromosome:_2	AUGUSTUS	start_codon	36439984	36439986	.	+	0	ID=g8843.t1.start1;Parent=g8843.t1;
OX101753.1_Tachina_lurida_genome_assembly,_chromosome:_2	AUGUSTUS	CDS	36439984	36440259	1	+	0	ID=g8843.t1.CDS1;Parent=g8843.t1;
OX101753.1_Tachina_lurida_genome_assembly,_chromosome:_2	AUGUSTUS	exon	36439984	36440259	.	+	.	ID=g8843.t1.exon1;Parent=g8843.t1;
OX101753.1_Tachina_lurida_genome_assembly,_chromosome:_2	AUGUSTUS	stop_codon	36440257	36440259	.	+	0	ID=g8843.t1.stop1;Parent=g8843.t1;
OX101753.1_Tachina_lurida_genome_assembly,_chromosome:_2	AUGUSTUS	gene	36442603	36442878	.	+	.	ID=g8844;
OX101753.1_Tachina_lurida_genome_assembly,_chromosome:_2	AUGUSTUS	mRNA	36442603	36442878	0.99	+	.	ID=g8844.t1;Parent=g8844;
OX101753.1_Tachina_lurida_genome_assembly,_chromosome:_2	AUGUSTUS	start_codon	36442603	36442605	.	+	0	ID=g8844.t1.start1;Parent=g8844.t1;
OX101753.1_Tachina_lurida_genome_assembly,_chromosome:_2	AUGUSTUS	CDS	36442603	36442878	0.99	+	0	ID=g8844.t1.CDS1;Parent=g8844.t1;
OX101753.1_Tachina_lurida_genome_assembly,_chromosome:_2	AUGUSTUS	exon	36442603	36442878	.	+	.	ID=g8844.t1.exon1;Parent=g8844.t1;
OX101753.1_Tachina_lurida_genome_assembly,_chromosome:_2	AUGUSTUS	stop_codon	36442876	36442878	.	+	0	ID=g8844.t1.stop1;Parent=g8844.t1;
OX101753.1_Tachina_lurida_genome_assembly,_chromosome:_2	AUGUSTUS	gene	36443789	36444064	.	+	.	ID=g8845;
OX101753.1_Tachina_lurida_genome_assembly,_chromosome:_2	AUGUSTUS	mRNA	36443789	36444064	0.99	+	.	ID=g8845.t1;Parent=g8845;
OX101753.1_Tachina_lurida_genome_assembly,_chromosome:_2	AUGUSTUS	start_codon	36443789	36443791	.	+	0	ID=g8845.t1.start1;Parent=g8845.t1;
OX101753.1_Tachina_lurida_genome_assembly,_chromosome:_2	AUGUSTUS	CDS	36443789	36444064	0.99	+	0	ID=g8845.t1.CDS1;Parent=g8845.t1;
OX101753.1_Tachina_lurida_genome_assembly,_chromosome:_2	AUGUSTUS	exon	36443789	36444064	.	+	.	ID=g8845.t1.exon1;Parent=g8845.t1;
OX101753.1_Tachina_lurida_genome_assembly,_chromosome:_2	AUGUSTUS	stop_codon	36444062	36444064	.	+	0	ID=g8845.t1.stop1;Parent=g8845.t1;
OX101753.1_Tachina_lurida_genome_assembly,_chromosome:_2	AUGUSTUS	gene	36445793	36446504	.	+	.	ID=g8846;
OX101753.1_Tachina_lurida_genome_assembly,_chromosome:_2	AUGUSTUS	mRNA	36445793	36446504	0.46	+	.	ID=g8846.t1;Parent=g8846;
OX101753.1_Tachina_lurida_genome_assembly,_chromosome:_2	AUGUSTUS	start_codon	36445793	36445795	.	+	0	ID=g8846.t1.start1;Parent=g8846.t1;
OX101753.1_Tachina_lurida_genome_assembly,_chromosome:_2	AUGUSTUS	CDS	36445793	36446062	0.46	+	0	ID=g8846.t1.CDS1;Parent=g8846.t1;
OX101753.1_Tachina_lurida_genome_assembly,_chromosome:_2	AUGUSTUS	exon	36445793	36446062	.	+	.	ID=g8846.t1.exon1;Parent=g8846.t1;
OX101753.1_Tachina_lurida_genome_assembly,_chromosome:_2	AUGUSTUS	intron	36446063	36446411	0.46	+	.	ID=g8846.t1.intron1;Parent=g8846.t1;
OX101753.1_Tachina_lurida_genome_assembly,_chromosome:_2	AUGUSTUS	CDS	36446412	36446504	0.99	+	0	ID=g8846.t1.CDS2;Parent=g8846.t1;
OX101753.1_Tachina_lurida_genome_assembly,_chromosome:_2	AUGUSTUS	exon	36446412	36446504	.	+	.	ID=g8846.t1.exon2;Parent=g8846.t1;
OX101753.1_Tachina_lurida_genome_assembly,_chromosome:_2	AUGUSTUS	stop_codon	36446502	36446504	.	+	0	ID=g8846.t1.stop1;Parent=g8846.t1;
OX101753.1_Tachina_lurida_genome_assembly,_chromosome:_2	AUGUSTUS	gene	36449103	36449309	.	+	.	ID=g8847;
OX101753.1_Tachina_lurida_genome_assembly,_chromosome:_2	AUGUSTUS	mRNA	36449103	36449309	1	+	.	ID=g8847.t1;Parent=g8847;
OX101753.1_Tachina_lurida_genome_assembly,_chromosome:_2	AUGUSTUS	start_codon	36449103	36449105	.	+	0	ID=g8847.t1.start1;Parent=g8847.t1;
OX101753.1_Tachina_lurida_genome_assembly,_chromosome:_2	AUGUSTUS	CDS	36449103	36449309	1	+	0	ID=g8847.t1.CDS1;Parent=g8847.t1;
OX101753.1_Tachina_lurida_genome_assembly,_chromosome:_2	AUGUSTUS	exon	36449103	36449309	.	+	.	ID=g8847.t1.exon1;Parent=g8847.t1;
OX101753.1_Tachina_lurida_genome_assembly,_chromosome:_2	AUGUSTUS	stop_codon	36449307	36449309	.	+	0	ID=g8847.t1.stop1;Parent=g8847.t1;
OX101753.1_Tachina_lurida_genome_assembly,_chromosome:_2	AUGUSTUS	gene	36449766	36456637	.	+	.	ID=g8848;
OX101753.1_Tachina_lurida_genome_assembly,_chromosome:_2	AUGUSTUS	mRNA	36449766	36456637	0.65	+	.	ID=g8848.t1;Parent=g8848;
OX101753.1_Tachina_lurida_genome_assembly,_chromosome:_2	AUGUSTUS	start_codon	36449766	36449768	.	+	0	ID=g8848.t1.start1;Parent=g8848.t1;
OX101753.1_Tachina_lurida_genome_assembly,_chromosome:_2	AUGUSTUS	CDS	36449766	36449773	0.91	+	0	ID=g8848.t1.CDS1;Parent=g8848.t1;
OX101753.1_Tachina_lurida_genome_assembly,_chromosome:_2	AUGUSTUS	exon	36449766	36449773	.	+	.	ID=g8848.t1.exon1;Parent=g8848.t1;
OX101753.1_Tachina_lurida_genome_assembly,_chromosome:_2	AUGUSTUS	intron	36449774	36449861	1	+	.	ID=g8848.t1.intron1;Parent=g8848.t1;
OX101753.1_Tachina_lurida_genome_assembly,_chromosome:_2	AUGUSTUS	CDS	36449862	36449872	0.7	+	1	ID=g8848.t1.CDS2;Parent=g8848.t1;
OX101753.1_Tachina_lurida_genome_assembly,_chromosome:_2	AUGUSTUS	exon	36449862	36449872	.	+	.	ID=g8848.t1.exon2;Parent=g8848.t1;
OX101753.1_Tachina_lurida_genome_assembly,_chromosome:_2	AUGUSTUS	intron	36449873	36456338	0.7	+	.	ID=g8848.t1.intron2;Parent=g8848.t1;
OX101753.1_Tachina_lurida_genome_assembly,_chromosome:_2	AUGUSTUS	CDS	36456339	36456637	1	+	2	ID=g8848.t1.CDS3;Parent=g8848.t1;
OX101753.1_Tachina_lurida_genome_assembly,_chromosome:_2	AUGUSTUS	exon	36456339	36456637	.	+	.	ID=g8848.t1.exon3;Parent=g8848.t1;
OX101753.1_Tachina_lurida_genome_assembly,_chromosome:_2	AUGUSTUS	stop_codon	36456635	36456637	.	+	0	ID=g8848.t1.stop1;Parent=g8848.t1;
OX101753.1_Tachina_lurida_genome_assembly,_chromosome:_2	AUGUSTUS	gene	36465818	36467142	.	+	.	ID=g8849;
OX101753.1_Tachina_lurida_genome_assembly,_chromosome:_2	AUGUSTUS	mRNA	36465818	36467142	0.98	+	.	ID=g8849.t1;Parent=g8849;
OX101753.1_Tachina_lurida_genome_assembly,_chromosome:_2	AUGUSTUS	start_codon	36465818	36465820	.	+	0	ID=g8849.t1.start1;Parent=g8849.t1;
OX101753.1_Tachina_lurida_genome_assembly,_chromosome:_2	AUGUSTUS	CDS	36465818	36466001	1	+	0	ID=g8849.t1.CDS1;Parent=g8849.t1;
OX101753.1_Tachina_lurida_genome_assembly,_chromosome:_2	AUGUSTUS	exon	36465818	36466001	.	+	.	ID=g8849.t1.exon1;Parent=g8849.t1;
OX101753.1_Tachina_lurida_genome_assembly,_chromosome:_2	AUGUSTUS	intron	36466002	36466106	1	+	.	ID=g8849.t1.intron1;Parent=g8849.t1;
OX101753.1_Tachina_lurida_genome_assembly,_chromosome:_2	AUGUSTUS	CDS	36466107	36466749	0.98	+	2	ID=g8849.t1.CDS2;Parent=g8849.t1;
OX101753.1_Tachina_lurida_genome_assembly,_chromosome:_2	AUGUSTUS	exon	36466107	36466749	.	+	.	ID=g8849.t1.exon2;Parent=g8849.t1;
OX101753.1_Tachina_lurida_genome_assembly,_chromosome:_2	AUGUSTUS	intron	36466750	36466943	0.98	+	.	ID=g8849.t1.intron2;Parent=g8849.t1;
OX101753.1_Tachina_lurida_genome_assembly,_chromosome:_2	AUGUSTUS	CDS	36466944	36467142	1	+	1	ID=g8849.t1.CDS3;Parent=g8849.t1;
OX101753.1_Tachina_lurida_genome_assembly,_chromosome:_2	AUGUSTUS	exon	36466944	36467142	.	+	.	ID=g8849.t1.exon3;Parent=g8849.t1;
OX101753.1_Tachina_lurida_genome_assembly,_chromosome:_2	AUGUSTUS	stop_codon	36467140	36467142	.	+	0	ID=g8849.t1.stop1;Parent=g8849.t1;
OX101753.1_Tachina_lurida_genome_assembly,_chromosome:_2	AUGUSTUS	gene	36471137	36474442	.	+	.	ID=g8850;
OX101753.1_Tachina_lurida_genome_assembly,_chromosome:_2	AUGUSTUS	mRNA	36471137	36474442	0.33	+	.	ID=g8850.t1;Parent=g8850;
OX101753.1_Tachina_lurida_genome_assembly,_chromosome:_2	AUGUSTUS	start_codon	36471137	36471139	.	+	0	ID=g8850.t1.start1;Parent=g8850.t1;
OX101753.1_Tachina_lurida_genome_assembly,_chromosome:_2	AUGUSTUS	CDS	36471137	36474442	0.33	+	0	ID=g8850.t1.CDS1;Parent=g8850.t1;
OX101753.1_Tachina_lurida_genome_assembly,_chromosome:_2	AUGUSTUS	exon	36471137	36474442	.	+	.	ID=g8850.t1.exon1;Parent=g8850.t1;
OX101753.1_Tachina_lurida_genome_assembly,_chromosome:_2	AUGUSTUS	stop_codon	36474440	36474442	.	+	0	ID=g8850.t1.stop1;Parent=g8850.t1;
OX101753.1_Tachina_lurida_genome_assembly,_chromosome:_2	AUGUSTUS	gene	36474494	36475393	.	+	.	ID=g8851;
OX101753.1_Tachina_lurida_genome_assembly,_chromosome:_2	AUGUSTUS	mRNA	36474494	36475393	1	+	.	ID=g8851.t1;Parent=g8851;
OX101753.1_Tachina_lurida_genome_assembly,_chromosome:_2	AUGUSTUS	start_codon	36474494	36474496	.	+	0	ID=g8851.t1.start1;Parent=g8851.t1;
OX101753.1_Tachina_lurida_genome_assembly,_chromosome:_2	AUGUSTUS	CDS	36474494	36475393	1	+	0	ID=g8851.t1.CDS1;Parent=g8851.t1;
OX101753.1_Tachina_lurida_genome_assembly,_chromosome:_2	AUGUSTUS	exon	36474494	36475393	.	+	.	ID=g8851.t1.exon1;Parent=g8851.t1;
OX101753.1_Tachina_lurida_genome_assembly,_chromosome:_2	AUGUSTUS	stop_codon	36475391	36475393	.	+	0	ID=g8851.t1.stop1;Parent=g8851.t1;
OX101753.1_Tachina_lurida_genome_assembly,_chromosome:_2	AUGUSTUS	mRNA	36474494	36475393	0.57	+	.	ID=g8851.t2;Parent=g8851;
OX101753.1_Tachina_lurida_genome_assembly,_chromosome:_2	AUGUSTUS	start_codon	36474494	36474496	.	+	0	ID=g8851.t2.start1;Parent=g8851.t2;
OX101753.1_Tachina_lurida_genome_assembly,_chromosome:_2	AUGUSTUS	CDS	36474494	36474573	0.6	+	0	ID=g8851.t2.CDS1;Parent=g8851.t2;
OX101753.1_Tachina_lurida_genome_assembly,_chromosome:_2	AUGUSTUS	exon	36474494	36474573	.	+	.	ID=g8851.t2.exon1;Parent=g8851.t2;
OX101753.1_Tachina_lurida_genome_assembly,_chromosome:_2	AUGUSTUS	intron	36474574	36474978	0.62	+	.	ID=g8851.t2.intron1;Parent=g8851.t2;
OX101753.1_Tachina_lurida_genome_assembly,_chromosome:_2	AUGUSTUS	CDS	36474979	36475393	0.67	+	1	ID=g8851.t2.CDS2;Parent=g8851.t2;
OX101753.1_Tachina_lurida_genome_assembly,_chromosome:_2	AUGUSTUS	exon	36474979	36475393	.	+	.	ID=g8851.t2.exon2;Parent=g8851.t2;
OX101753.1_Tachina_lurida_genome_assembly,_chromosome:_2	AUGUSTUS	stop_codon	36475391	36475393	.	+	0	ID=g8851.t2.stop1;Parent=g8851.t2;
OX101753.1_Tachina_lurida_genome_assembly,_chromosome:_2	AUGUSTUS	mRNA	36475046	36475393	1	+	.	ID=g8851.t3;Parent=g8851;
OX101753.1_Tachina_lurida_genome_assembly,_chromosome:_2	AUGUSTUS	start_codon	36475046	36475048	.	+	0	ID=g8851.t3.start1;Parent=g8851.t3;
OX101753.1_Tachina_lurida_genome_assembly,_chromosome:_2	AUGUSTUS	CDS	36475046	36475393	1	+	0	ID=g8851.t3.CDS1;Parent=g8851.t3;
OX101753.1_Tachina_lurida_genome_assembly,_chromosome:_2	AUGUSTUS	exon	36475046	36475393	.	+	.	ID=g8851.t3.exon1;Parent=g8851.t3;
OX101753.1_Tachina_lurida_genome_assembly,_chromosome:_2	AUGUSTUS	stop_codon	36475391	36475393	.	+	0	ID=g8851.t3.stop1;Parent=g8851.t3;
OX101753.1_Tachina_lurida_genome_assembly,_chromosome:_2	AUGUSTUS	gene	36475960	36476445	.	+	.	ID=g8852;
OX101753.1_Tachina_lurida_genome_assembly,_chromosome:_2	AUGUSTUS	mRNA	36475960	36476445	0.57	+	.	ID=g8852.t1;Parent=g8852;
OX101753.1_Tachina_lurida_genome_assembly,_chromosome:_2	AUGUSTUS	start_codon	36475960	36475962	.	+	0	ID=g8852.t1.start1;Parent=g8852.t1;
OX101753.1_Tachina_lurida_genome_assembly,_chromosome:_2	AUGUSTUS	CDS	36475960	36476445	0.57	+	0	ID=g8852.t1.CDS1;Parent=g8852.t1;
OX101753.1_Tachina_lurida_genome_assembly,_chromosome:_2	AUGUSTUS	exon	36475960	36476445	.	+	.	ID=g8852.t1.exon1;Parent=g8852.t1;
OX101753.1_Tachina_lurida_genome_assembly,_chromosome:_2	AUGUSTUS	stop_codon	36476443	36476445	.	+	0	ID=g8852.t1.stop1;Parent=g8852.t1;
OX101753.1_Tachina_lurida_genome_assembly,_chromosome:_2	AUGUSTUS	gene	36477025	36477690	.	+	.	ID=g8853;
OX101753.1_Tachina_lurida_genome_assembly,_chromosome:_2	AUGUSTUS	mRNA	36477025	36477690	1	+	.	ID=g8853.t1;Parent=g8853;
OX101753.1_Tachina_lurida_genome_assembly,_chromosome:_2	AUGUSTUS	start_codon	36477025	36477027	.	+	0	ID=g8853.t1.start1;Parent=g8853.t1;
OX101753.1_Tachina_lurida_genome_assembly,_chromosome:_2	AUGUSTUS	CDS	36477025	36477127	1	+	0	ID=g8853.t1.CDS1;Parent=g8853.t1;
OX101753.1_Tachina_lurida_genome_assembly,_chromosome:_2	AUGUSTUS	exon	36477025	36477127	.	+	.	ID=g8853.t1.exon1;Parent=g8853.t1;
OX101753.1_Tachina_lurida_genome_assembly,_chromosome:_2	AUGUSTUS	intron	36477128	36477190	1	+	.	ID=g8853.t1.intron1;Parent=g8853.t1;
OX101753.1_Tachina_lurida_genome_assembly,_chromosome:_2	AUGUSTUS	CDS	36477191	36477690	1	+	2	ID=g8853.t1.CDS2;Parent=g8853.t1;
OX101753.1_Tachina_lurida_genome_assembly,_chromosome:_2	AUGUSTUS	exon	36477191	36477690	.	+	.	ID=g8853.t1.exon2;Parent=g8853.t1;
OX101753.1_Tachina_lurida_genome_assembly,_chromosome:_2	AUGUSTUS	stop_codon	36477688	36477690	.	+	0	ID=g8853.t1.stop1;Parent=g8853.t1;
OX101753.1_Tachina_lurida_genome_assembly,_chromosome:_2	AUGUSTUS	gene	36477740	36478451	.	+	.	ID=g8854;
OX101753.1_Tachina_lurida_genome_assembly,_chromosome:_2	AUGUSTUS	mRNA	36477740	36478451	1	+	.	ID=g8854.t1;Parent=g8854;
OX101753.1_Tachina_lurida_genome_assembly,_chromosome:_2	AUGUSTUS	start_codon	36477740	36477742	.	+	0	ID=g8854.t1.start1;Parent=g8854.t1;
OX101753.1_Tachina_lurida_genome_assembly,_chromosome:_2	AUGUSTUS	CDS	36477740	36477916	1	+	0	ID=g8854.t1.CDS1;Parent=g8854.t1;
OX101753.1_Tachina_lurida_genome_assembly,_chromosome:_2	AUGUSTUS	exon	36477740	36477916	.	+	.	ID=g8854.t1.exon1;Parent=g8854.t1;
OX101753.1_Tachina_lurida_genome_assembly,_chromosome:_2	AUGUSTUS	intron	36477917	36477971	1	+	.	ID=g8854.t1.intron1;Parent=g8854.t1;
OX101753.1_Tachina_lurida_genome_assembly,_chromosome:_2	AUGUSTUS	CDS	36477972	36478451	1	+	0	ID=g8854.t1.CDS2;Parent=g8854.t1;
OX101753.1_Tachina_lurida_genome_assembly,_chromosome:_2	AUGUSTUS	exon	36477972	36478451	.	+	.	ID=g8854.t1.exon2;Parent=g8854.t1;
OX101753.1_Tachina_lurida_genome_assembly,_chromosome:_2	AUGUSTUS	stop_codon	36478449	36478451	.	+	0	ID=g8854.t1.stop1;Parent=g8854.t1;
OX101753.1_Tachina_lurida_genome_assembly,_chromosome:_2	AUGUSTUS	gene	36490159	36490434	.	+	.	ID=g8855;
OX101753.1_Tachina_lurida_genome_assembly,_chromosome:_2	AUGUSTUS	mRNA	36490159	36490434	0.79	+	.	ID=g8855.t1;Parent=g8855;
OX101753.1_Tachina_lurida_genome_assembly,_chromosome:_2	AUGUSTUS	start_codon	36490159	36490161	.	+	0	ID=g8855.t1.start1;Parent=g8855.t1;
OX101753.1_Tachina_lurida_genome_assembly,_chromosome:_2	AUGUSTUS	CDS	36490159	36490434	0.79	+	0	ID=g8855.t1.CDS1;Parent=g8855.t1;
OX101753.1_Tachina_lurida_genome_assembly,_chromosome:_2	AUGUSTUS	exon	36490159	36490434	.	+	.	ID=g8855.t1.exon1;Parent=g8855.t1;
OX101753.1_Tachina_lurida_genome_assembly,_chromosome:_2	AUGUSTUS	stop_codon	36490432	36490434	.	+	0	ID=g8855.t1.stop1;Parent=g8855.t1;
OX101753.1_Tachina_lurida_genome_assembly,_chromosome:_2	AUGUSTUS	gene	36493312	36494615	.	+	.	ID=g8856;
OX101753.1_Tachina_lurida_genome_assembly,_chromosome:_2	AUGUSTUS	mRNA	36493312	36494615	0.6	+	.	ID=g8856.t1;Parent=g8856;
OX101753.1_Tachina_lurida_genome_assembly,_chromosome:_2	AUGUSTUS	start_codon	36493312	36493314	.	+	0	ID=g8856.t1.start1;Parent=g8856.t1;
OX101753.1_Tachina_lurida_genome_assembly,_chromosome:_2	AUGUSTUS	CDS	36493312	36493329	0.89	+	0	ID=g8856.t1.CDS1;Parent=g8856.t1;
OX101753.1_Tachina_lurida_genome_assembly,_chromosome:_2	AUGUSTUS	exon	36493312	36493329	.	+	.	ID=g8856.t1.exon1;Parent=g8856.t1;
OX101753.1_Tachina_lurida_genome_assembly,_chromosome:_2	AUGUSTUS	intron	36493330	36493388	0.89	+	.	ID=g8856.t1.intron1;Parent=g8856.t1;
OX101753.1_Tachina_lurida_genome_assembly,_chromosome:_2	AUGUSTUS	CDS	36493389	36493848	0.61	+	0	ID=g8856.t1.CDS2;Parent=g8856.t1;
OX101753.1_Tachina_lurida_genome_assembly,_chromosome:_2	AUGUSTUS	exon	36493389	36493848	.	+	.	ID=g8856.t1.exon2;Parent=g8856.t1;
OX101753.1_Tachina_lurida_genome_assembly,_chromosome:_2	AUGUSTUS	intron	36493849	36494526	0.66	+	.	ID=g8856.t1.intron2;Parent=g8856.t1;
OX101753.1_Tachina_lurida_genome_assembly,_chromosome:_2	AUGUSTUS	CDS	36494527	36494615	0.95	+	2	ID=g8856.t1.CDS3;Parent=g8856.t1;
OX101753.1_Tachina_lurida_genome_assembly,_chromosome:_2	AUGUSTUS	exon	36494527	36494615	.	+	.	ID=g8856.t1.exon3;Parent=g8856.t1;
OX101753.1_Tachina_lurida_genome_assembly,_chromosome:_2	AUGUSTUS	stop_codon	36494613	36494615	.	+	0	ID=g8856.t1.stop1;Parent=g8856.t1;
OX101753.1_Tachina_lurida_genome_assembly,_chromosome:_2	AUGUSTUS	gene	36496680	36498386	.	+	.	ID=g8857;
OX101753.1_Tachina_lurida_genome_assembly,_chromosome:_2	AUGUSTUS	mRNA	36496680	36498386	1	+	.	ID=g8857.t1;Parent=g8857;
OX101753.1_Tachina_lurida_genome_assembly,_chromosome:_2	AUGUSTUS	start_codon	36496680	36496682	.	+	0	ID=g8857.t1.start1;Parent=g8857.t1;
OX101753.1_Tachina_lurida_genome_assembly,_chromosome:_2	AUGUSTUS	CDS	36496680	36498386	1	+	0	ID=g8857.t1.CDS1;Parent=g8857.t1;
OX101753.1_Tachina_lurida_genome_assembly,_chromosome:_2	AUGUSTUS	exon	36496680	36498386	.	+	.	ID=g8857.t1.exon1;Parent=g8857.t1;
OX101753.1_Tachina_lurida_genome_assembly,_chromosome:_2	AUGUSTUS	stop_codon	36498384	36498386	.	+	0	ID=g8857.t1.stop1;Parent=g8857.t1;
OX101753.1_Tachina_lurida_genome_assembly,_chromosome:_2	AUGUSTUS	gene	36503222	36503645	.	+	.	ID=g8858;
OX101753.1_Tachina_lurida_genome_assembly,_chromosome:_2	AUGUSTUS	mRNA	36503222	36503645	0.99	+	.	ID=g8858.t1;Parent=g8858;
OX101753.1_Tachina_lurida_genome_assembly,_chromosome:_2	AUGUSTUS	start_codon	36503222	36503224	.	+	0	ID=g8858.t1.start1;Parent=g8858.t1;
OX101753.1_Tachina_lurida_genome_assembly,_chromosome:_2	AUGUSTUS	CDS	36503222	36503346	1	+	0	ID=g8858.t1.CDS1;Parent=g8858.t1;
OX101753.1_Tachina_lurida_genome_assembly,_chromosome:_2	AUGUSTUS	exon	36503222	36503346	.	+	.	ID=g8858.t1.exon1;Parent=g8858.t1;
OX101753.1_Tachina_lurida_genome_assembly,_chromosome:_2	AUGUSTUS	intron	36503347	36503404	0.99	+	.	ID=g8858.t1.intron1;Parent=g8858.t1;
OX101753.1_Tachina_lurida_genome_assembly,_chromosome:_2	AUGUSTUS	CDS	36503405	36503645	0.99	+	1	ID=g8858.t1.CDS2;Parent=g8858.t1;
OX101753.1_Tachina_lurida_genome_assembly,_chromosome:_2	AUGUSTUS	exon	36503405	36503645	.	+	.	ID=g8858.t1.exon2;Parent=g8858.t1;
OX101753.1_Tachina_lurida_genome_assembly,_chromosome:_2	AUGUSTUS	stop_codon	36503643	36503645	.	+	0	ID=g8858.t1.stop1;Parent=g8858.t1;
OX101753.1_Tachina_lurida_genome_assembly,_chromosome:_2	AUGUSTUS	gene	36505046	36505460	.	+	.	ID=g8859;
OX101753.1_Tachina_lurida_genome_assembly,_chromosome:_2	AUGUSTUS	mRNA	36505046	36505460	0.59	+	.	ID=g8859.t1;Parent=g8859;
OX101753.1_Tachina_lurida_genome_assembly,_chromosome:_2	AUGUSTUS	start_codon	36505046	36505048	.	+	0	ID=g8859.t1.start1;Parent=g8859.t1;
OX101753.1_Tachina_lurida_genome_assembly,_chromosome:_2	AUGUSTUS	CDS	36505046	36505217	1	+	0	ID=g8859.t1.CDS1;Parent=g8859.t1;
OX101753.1_Tachina_lurida_genome_assembly,_chromosome:_2	AUGUSTUS	exon	36505046	36505217	.	+	.	ID=g8859.t1.exon1;Parent=g8859.t1;
OX101753.1_Tachina_lurida_genome_assembly,_chromosome:_2	AUGUSTUS	intron	36505218	36505275	0.59	+	.	ID=g8859.t1.intron1;Parent=g8859.t1;
OX101753.1_Tachina_lurida_genome_assembly,_chromosome:_2	AUGUSTUS	CDS	36505276	36505460	0.59	+	2	ID=g8859.t1.CDS2;Parent=g8859.t1;
OX101753.1_Tachina_lurida_genome_assembly,_chromosome:_2	AUGUSTUS	exon	36505276	36505460	.	+	.	ID=g8859.t1.exon2;Parent=g8859.t1;
OX101753.1_Tachina_lurida_genome_assembly,_chromosome:_2	AUGUSTUS	stop_codon	36505458	36505460	.	+	0	ID=g8859.t1.stop1;Parent=g8859.t1;
OX101753.1_Tachina_lurida_genome_assembly,_chromosome:_2	AUGUSTUS	gene	36505500	36507317	.	+	.	ID=g8860;
OX101753.1_Tachina_lurida_genome_assembly,_chromosome:_2	AUGUSTUS	mRNA	36505500	36507317	0.43	+	.	ID=g8860.t1;Parent=g8860;
OX101753.1_Tachina_lurida_genome_assembly,_chromosome:_2	AUGUSTUS	start_codon	36505500	36505502	.	+	0	ID=g8860.t1.start1;Parent=g8860.t1;
OX101753.1_Tachina_lurida_genome_assembly,_chromosome:_2	AUGUSTUS	CDS	36505500	36505678	0.49	+	0	ID=g8860.t1.CDS1;Parent=g8860.t1;
OX101753.1_Tachina_lurida_genome_assembly,_chromosome:_2	AUGUSTUS	exon	36505500	36505678	.	+	.	ID=g8860.t1.exon1;Parent=g8860.t1;
OX101753.1_Tachina_lurida_genome_assembly,_chromosome:_2	AUGUSTUS	intron	36505679	36506512	0.51	+	.	ID=g8860.t1.intron1;Parent=g8860.t1;
OX101753.1_Tachina_lurida_genome_assembly,_chromosome:_2	AUGUSTUS	CDS	36506513	36506753	0.8	+	1	ID=g8860.t1.CDS2;Parent=g8860.t1;
OX101753.1_Tachina_lurida_genome_assembly,_chromosome:_2	AUGUSTUS	exon	36506513	36506753	.	+	.	ID=g8860.t1.exon2;Parent=g8860.t1;
OX101753.1_Tachina_lurida_genome_assembly,_chromosome:_2	AUGUSTUS	intron	36506754	36506821	1	+	.	ID=g8860.t1.intron2;Parent=g8860.t1;
OX101753.1_Tachina_lurida_genome_assembly,_chromosome:_2	AUGUSTUS	CDS	36506822	36507114	0.88	+	0	ID=g8860.t1.CDS3;Parent=g8860.t1;
OX101753.1_Tachina_lurida_genome_assembly,_chromosome:_2	AUGUSTUS	exon	36506822	36507114	.	+	.	ID=g8860.t1.exon3;Parent=g8860.t1;
OX101753.1_Tachina_lurida_genome_assembly,_chromosome:_2	AUGUSTUS	intron	36507115	36507157	0.84	+	.	ID=g8860.t1.intron3;Parent=g8860.t1;
OX101753.1_Tachina_lurida_genome_assembly,_chromosome:_2	AUGUSTUS	CDS	36507158	36507317	0.84	+	1	ID=g8860.t1.CDS4;Parent=g8860.t1;
OX101753.1_Tachina_lurida_genome_assembly,_chromosome:_2	AUGUSTUS	exon	36507158	36507317	.	+	.	ID=g8860.t1.exon4;Parent=g8860.t1;
OX101753.1_Tachina_lurida_genome_assembly,_chromosome:_2	AUGUSTUS	stop_codon	36507315	36507317	.	+	0	ID=g8860.t1.stop1;Parent=g8860.t1;
OX101753.1_Tachina_lurida_genome_assembly,_chromosome:_2	AUGUSTUS	gene	36507314	36507616	.	+	.	ID=g8861;
OX101753.1_Tachina_lurida_genome_assembly,_chromosome:_2	AUGUSTUS	mRNA	36507314	36507616	0.99	+	.	ID=g8861.t1;Parent=g8861;
OX101753.1_Tachina_lurida_genome_assembly,_chromosome:_2	AUGUSTUS	start_codon	36507314	36507316	.	+	0	ID=g8861.t1.start1;Parent=g8861.t1;
OX101753.1_Tachina_lurida_genome_assembly,_chromosome:_2	AUGUSTUS	CDS	36507314	36507616	0.99	+	0	ID=g8861.t1.CDS1;Parent=g8861.t1;
OX101753.1_Tachina_lurida_genome_assembly,_chromosome:_2	AUGUSTUS	exon	36507314	36507616	.	+	.	ID=g8861.t1.exon1;Parent=g8861.t1;
OX101753.1_Tachina_lurida_genome_assembly,_chromosome:_2	AUGUSTUS	stop_codon	36507614	36507616	.	+	0	ID=g8861.t1.stop1;Parent=g8861.t1;
OX101753.1_Tachina_lurida_genome_assembly,_chromosome:_2	AUGUSTUS	gene	36521679	36522524	.	+	.	ID=g8862;
OX101753.1_Tachina_lurida_genome_assembly,_chromosome:_2	AUGUSTUS	mRNA	36521679	36522524	1	+	.	ID=g8862.t1;Parent=g8862;
OX101753.1_Tachina_lurida_genome_assembly,_chromosome:_2	AUGUSTUS	start_codon	36521679	36521681	.	+	0	ID=g8862.t1.start1;Parent=g8862.t1;
OX101753.1_Tachina_lurida_genome_assembly,_chromosome:_2	AUGUSTUS	CDS	36521679	36522524	1	+	0	ID=g8862.t1.CDS1;Parent=g8862.t1;
OX101753.1_Tachina_lurida_genome_assembly,_chromosome:_2	AUGUSTUS	exon	36521679	36522524	.	+	.	ID=g8862.t1.exon1;Parent=g8862.t1;
OX101753.1_Tachina_lurida_genome_assembly,_chromosome:_2	AUGUSTUS	stop_codon	36522522	36522524	.	+	0	ID=g8862.t1.stop1;Parent=g8862.t1;
OX101753.1_Tachina_lurida_genome_assembly,_chromosome:_2	AUGUSTUS	gene	36522593	36522847	.	+	.	ID=g8863;
OX101753.1_Tachina_lurida_genome_assembly,_chromosome:_2	AUGUSTUS	mRNA	36522626	36522847	0.63	+	.	ID=g8863.t1;Parent=g8863;
OX101753.1_Tachina_lurida_genome_assembly,_chromosome:_2	AUGUSTUS	start_codon	36522626	36522628	.	+	0	ID=g8863.t1.start1;Parent=g8863.t1;
OX101753.1_Tachina_lurida_genome_assembly,_chromosome:_2	AUGUSTUS	CDS	36522626	36522847	0.63	+	0	ID=g8863.t1.CDS1;Parent=g8863.t1;
OX101753.1_Tachina_lurida_genome_assembly,_chromosome:_2	AUGUSTUS	exon	36522626	36522847	.	+	.	ID=g8863.t1.exon1;Parent=g8863.t1;
OX101753.1_Tachina_lurida_genome_assembly,_chromosome:_2	AUGUSTUS	stop_codon	36522845	36522847	.	+	0	ID=g8863.t1.stop1;Parent=g8863.t1;
OX101753.1_Tachina_lurida_genome_assembly,_chromosome:_2	AUGUSTUS	mRNA	36522593	36522847	0.56	+	.	ID=g8863.t2;Parent=g8863;
OX101753.1_Tachina_lurida_genome_assembly,_chromosome:_2	AUGUSTUS	start_codon	36522593	36522595	.	+	0	ID=g8863.t2.start1;Parent=g8863.t2;
OX101753.1_Tachina_lurida_genome_assembly,_chromosome:_2	AUGUSTUS	CDS	36522593	36522847	0.56	+	0	ID=g8863.t2.CDS1;Parent=g8863.t2;
OX101753.1_Tachina_lurida_genome_assembly,_chromosome:_2	AUGUSTUS	exon	36522593	36522847	.	+	.	ID=g8863.t2.exon1;Parent=g8863.t2;
OX101753.1_Tachina_lurida_genome_assembly,_chromosome:_2	AUGUSTUS	stop_codon	36522845	36522847	.	+	0	ID=g8863.t2.stop1;Parent=g8863.t2;
OX101753.1_Tachina_lurida_genome_assembly,_chromosome:_2	AUGUSTUS	gene	36527930	36528277	.	+	.	ID=g8864;
OX101753.1_Tachina_lurida_genome_assembly,_chromosome:_2	AUGUSTUS	mRNA	36527930	36528277	0.99	+	.	ID=g8864.t1;Parent=g8864;
OX101753.1_Tachina_lurida_genome_assembly,_chromosome:_2	AUGUSTUS	start_codon	36527930	36527932	.	+	0	ID=g8864.t1.start1;Parent=g8864.t1;
OX101753.1_Tachina_lurida_genome_assembly,_chromosome:_2	AUGUSTUS	CDS	36527930	36528277	0.99	+	0	ID=g8864.t1.CDS1;Parent=g8864.t1;
OX101753.1_Tachina_lurida_genome_assembly,_chromosome:_2	AUGUSTUS	exon	36527930	36528277	.	+	.	ID=g8864.t1.exon1;Parent=g8864.t1;
OX101753.1_Tachina_lurida_genome_assembly,_chromosome:_2	AUGUSTUS	stop_codon	36528275	36528277	.	+	0	ID=g8864.t1.stop1;Parent=g8864.t1;
OX101753.1_Tachina_lurida_genome_assembly,_chromosome:_2	AUGUSTUS	gene	36533056	36540980	.	-	.	ID=g8865;
OX101753.1_Tachina_lurida_genome_assembly,_chromosome:_2	AUGUSTUS	mRNA	36533056	36538491	1	-	.	ID=g8865.t1;Parent=g8865;
OX101753.1_Tachina_lurida_genome_assembly,_chromosome:_2	AUGUSTUS	stop_codon	36533056	36533058	.	-	0	ID=g8865.t1.stop1;Parent=g8865.t1;
OX101753.1_Tachina_lurida_genome_assembly,_chromosome:_2	AUGUSTUS	CDS	36533056	36533124	1	-	0	ID=g8865.t1.CDS1;Parent=g8865.t1;
OX101753.1_Tachina_lurida_genome_assembly,_chromosome:_2	AUGUSTUS	exon	36533056	36533124	.	-	.	ID=g8865.t1.exon1;Parent=g8865.t1;
OX101753.1_Tachina_lurida_genome_assembly,_chromosome:_2	AUGUSTUS	intron	36533125	36533248	1	-	.	ID=g8865.t1.intron1;Parent=g8865.t1;
OX101753.1_Tachina_lurida_genome_assembly,_chromosome:_2	AUGUSTUS	CDS	36533249	36533365	1	-	0	ID=g8865.t1.CDS2;Parent=g8865.t1;
OX101753.1_Tachina_lurida_genome_assembly,_chromosome:_2	AUGUSTUS	exon	36533249	36533365	.	-	.	ID=g8865.t1.exon2;Parent=g8865.t1;
OX101753.1_Tachina_lurida_genome_assembly,_chromosome:_2	AUGUSTUS	intron	36533366	36534801	1	-	.	ID=g8865.t1.intron2;Parent=g8865.t1;
OX101753.1_Tachina_lurida_genome_assembly,_chromosome:_2	AUGUSTUS	CDS	36534802	36534912	1	-	0	ID=g8865.t1.CDS3;Parent=g8865.t1;
OX101753.1_Tachina_lurida_genome_assembly,_chromosome:_2	AUGUSTUS	exon	36534802	36534912	.	-	.	ID=g8865.t1.exon3;Parent=g8865.t1;
OX101753.1_Tachina_lurida_genome_assembly,_chromosome:_2	AUGUSTUS	intron	36534913	36538122	1	-	.	ID=g8865.t1.intron3;Parent=g8865.t1;
OX101753.1_Tachina_lurida_genome_assembly,_chromosome:_2	AUGUSTUS	CDS	36538123	36538401	1	-	0	ID=g8865.t1.CDS4;Parent=g8865.t1;
OX101753.1_Tachina_lurida_genome_assembly,_chromosome:_2	AUGUSTUS	exon	36538123	36538401	.	-	.	ID=g8865.t1.exon4;Parent=g8865.t1;
OX101753.1_Tachina_lurida_genome_assembly,_chromosome:_2	AUGUSTUS	intron	36538402	36538461	1	-	.	ID=g8865.t1.intron4;Parent=g8865.t1;
OX101753.1_Tachina_lurida_genome_assembly,_chromosome:_2	AUGUSTUS	CDS	36538462	36538491	1	-	0	ID=g8865.t1.CDS5;Parent=g8865.t1;
OX101753.1_Tachina_lurida_genome_assembly,_chromosome:_2	AUGUSTUS	exon	36538462	36538491	.	-	.	ID=g8865.t1.exon5;Parent=g8865.t1;
OX101753.1_Tachina_lurida_genome_assembly,_chromosome:_2	AUGUSTUS	start_codon	36538489	36538491	.	-	0	ID=g8865.t1.start1;Parent=g8865.t1;
OX101753.1_Tachina_lurida_genome_assembly,_chromosome:_2	AUGUSTUS	mRNA	36533056	36540980	0.33	-	.	ID=g8865.t2;Parent=g8865;
OX101753.1_Tachina_lurida_genome_assembly,_chromosome:_2	AUGUSTUS	stop_codon	36533056	36533058	.	-	0	ID=g8865.t2.stop1;Parent=g8865.t2;
OX101753.1_Tachina_lurida_genome_assembly,_chromosome:_2	AUGUSTUS	CDS	36533056	36533124	1	-	0	ID=g8865.t2.CDS1;Parent=g8865.t2;
OX101753.1_Tachina_lurida_genome_assembly,_chromosome:_2	AUGUSTUS	exon	36533056	36533124	.	-	.	ID=g8865.t2.exon1;Parent=g8865.t2;
OX101753.1_Tachina_lurida_genome_assembly,_chromosome:_2	AUGUSTUS	intron	36533125	36533248	1	-	.	ID=g8865.t2.intron1;Parent=g8865.t2;
OX101753.1_Tachina_lurida_genome_assembly,_chromosome:_2	AUGUSTUS	CDS	36533249	36533365	1	-	0	ID=g8865.t2.CDS2;Parent=g8865.t2;
OX101753.1_Tachina_lurida_genome_assembly,_chromosome:_2	AUGUSTUS	exon	36533249	36533365	.	-	.	ID=g8865.t2.exon2;Parent=g8865.t2;
OX101753.1_Tachina_lurida_genome_assembly,_chromosome:_2	AUGUSTUS	intron	36533366	36538122	1	-	.	ID=g8865.t2.intron2;Parent=g8865.t2;
OX101753.1_Tachina_lurida_genome_assembly,_chromosome:_2	AUGUSTUS	CDS	36538123	36538401	1	-	0	ID=g8865.t2.CDS3;Parent=g8865.t2;
OX101753.1_Tachina_lurida_genome_assembly,_chromosome:_2	AUGUSTUS	exon	36538123	36538401	.	-	.	ID=g8865.t2.exon3;Parent=g8865.t2;
OX101753.1_Tachina_lurida_genome_assembly,_chromosome:_2	AUGUSTUS	intron	36538402	36538461	1	-	.	ID=g8865.t2.intron3;Parent=g8865.t2;
OX101753.1_Tachina_lurida_genome_assembly,_chromosome:_2	AUGUSTUS	CDS	36538462	36538542	0.57	-	0	ID=g8865.t2.CDS4;Parent=g8865.t2;
OX101753.1_Tachina_lurida_genome_assembly,_chromosome:_2	AUGUSTUS	exon	36538462	36538542	.	-	.	ID=g8865.t2.exon4;Parent=g8865.t2;
OX101753.1_Tachina_lurida_genome_assembly,_chromosome:_2	AUGUSTUS	intron	36538543	36540905	0.33	-	.	ID=g8865.t2.intron4;Parent=g8865.t2;
OX101753.1_Tachina_lurida_genome_assembly,_chromosome:_2	AUGUSTUS	CDS	36540906	36540980	0.33	-	0	ID=g8865.t2.CDS5;Parent=g8865.t2;
OX101753.1_Tachina_lurida_genome_assembly,_chromosome:_2	AUGUSTUS	exon	36540906	36540980	.	-	.	ID=g8865.t2.exon5;Parent=g8865.t2;
OX101753.1_Tachina_lurida_genome_assembly,_chromosome:_2	AUGUSTUS	start_codon	36540978	36540980	.	-	0	ID=g8865.t2.start1;Parent=g8865.t2;
OX101753.1_Tachina_lurida_genome_assembly,_chromosome:_2	AUGUSTUS	mRNA	36533056	36540980	0.25	-	.	ID=g8865.t3;Parent=g8865;
OX101753.1_Tachina_lurida_genome_assembly,_chromosome:_2	AUGUSTUS	stop_codon	36533056	36533058	.	-	0	ID=g8865.t3.stop1;Parent=g8865.t3;
OX101753.1_Tachina_lurida_genome_assembly,_chromosome:_2	AUGUSTUS	CDS	36533056	36533124	1	-	0	ID=g8865.t3.CDS1;Parent=g8865.t3;
OX101753.1_Tachina_lurida_genome_assembly,_chromosome:_2	AUGUSTUS	exon	36533056	36533124	.	-	.	ID=g8865.t3.exon1;Parent=g8865.t3;
OX101753.1_Tachina_lurida_genome_assembly,_chromosome:_2	AUGUSTUS	intron	36533125	36533248	1	-	.	ID=g8865.t3.intron1;Parent=g8865.t3;
OX101753.1_Tachina_lurida_genome_assembly,_chromosome:_2	AUGUSTUS	CDS	36533249	36533365	1	-	0	ID=g8865.t3.CDS2;Parent=g8865.t3;
OX101753.1_Tachina_lurida_genome_assembly,_chromosome:_2	AUGUSTUS	exon	36533249	36533365	.	-	.	ID=g8865.t3.exon2;Parent=g8865.t3;
OX101753.1_Tachina_lurida_genome_assembly,_chromosome:_2	AUGUSTUS	intron	36533366	36534801	1	-	.	ID=g8865.t3.intron2;Parent=g8865.t3;
OX101753.1_Tachina_lurida_genome_assembly,_chromosome:_2	AUGUSTUS	CDS	36534802	36534912	1	-	0	ID=g8865.t3.CDS3;Parent=g8865.t3;
OX101753.1_Tachina_lurida_genome_assembly,_chromosome:_2	AUGUSTUS	exon	36534802	36534912	.	-	.	ID=g8865.t3.exon3;Parent=g8865.t3;
OX101753.1_Tachina_lurida_genome_assembly,_chromosome:_2	AUGUSTUS	intron	36534913	36538122	1	-	.	ID=g8865.t3.intron3;Parent=g8865.t3;
OX101753.1_Tachina_lurida_genome_assembly,_chromosome:_2	AUGUSTUS	CDS	36538123	36538401	1	-	0	ID=g8865.t3.CDS4;Parent=g8865.t3;
OX101753.1_Tachina_lurida_genome_assembly,_chromosome:_2	AUGUSTUS	exon	36538123	36538401	.	-	.	ID=g8865.t3.exon4;Parent=g8865.t3;
OX101753.1_Tachina_lurida_genome_assembly,_chromosome:_2	AUGUSTUS	intron	36538402	36538461	1	-	.	ID=g8865.t3.intron4;Parent=g8865.t3;
OX101753.1_Tachina_lurida_genome_assembly,_chromosome:_2	AUGUSTUS	CDS	36538462	36538542	0.69	-	0	ID=g8865.t3.CDS5;Parent=g8865.t3;
OX101753.1_Tachina_lurida_genome_assembly,_chromosome:_2	AUGUSTUS	exon	36538462	36538542	.	-	.	ID=g8865.t3.exon5;Parent=g8865.t3;
OX101753.1_Tachina_lurida_genome_assembly,_chromosome:_2	AUGUSTUS	intron	36538543	36540905	0.27	-	.	ID=g8865.t3.intron5;Parent=g8865.t3;
OX101753.1_Tachina_lurida_genome_assembly,_chromosome:_2	AUGUSTUS	CDS	36540906	36540980	0.25	-	0	ID=g8865.t3.CDS6;Parent=g8865.t3;
OX101753.1_Tachina_lurida_genome_assembly,_chromosome:_2	AUGUSTUS	exon	36540906	36540980	.	-	.	ID=g8865.t3.exon6;Parent=g8865.t3;
OX101753.1_Tachina_lurida_genome_assembly,_chromosome:_2	AUGUSTUS	start_codon	36540978	36540980	.	-	0	ID=g8865.t3.start1;Parent=g8865.t3;
OX101753.1_Tachina_lurida_genome_assembly,_chromosome:_2	AUGUSTUS	gene	36559603	36563344	.	+	.	ID=g8866;
OX101753.1_Tachina_lurida_genome_assembly,_chromosome:_2	AUGUSTUS	mRNA	36559603	36563344	1	+	.	ID=g8866.t1;Parent=g8866;
OX101753.1_Tachina_lurida_genome_assembly,_chromosome:_2	AUGUSTUS	start_codon	36559603	36559605	.	+	0	ID=g8866.t1.start1;Parent=g8866.t1;
OX101753.1_Tachina_lurida_genome_assembly,_chromosome:_2	AUGUSTUS	CDS	36559603	36559805	1	+	0	ID=g8866.t1.CDS1;Parent=g8866.t1;
OX101753.1_Tachina_lurida_genome_assembly,_chromosome:_2	AUGUSTUS	exon	36559603	36559805	.	+	.	ID=g8866.t1.exon1;Parent=g8866.t1;
OX101753.1_Tachina_lurida_genome_assembly,_chromosome:_2	AUGUSTUS	intron	36559806	36562380	1	+	.	ID=g8866.t1.intron1;Parent=g8866.t1;
OX101753.1_Tachina_lurida_genome_assembly,_chromosome:_2	AUGUSTUS	CDS	36562381	36562511	1	+	1	ID=g8866.t1.CDS2;Parent=g8866.t1;
OX101753.1_Tachina_lurida_genome_assembly,_chromosome:_2	AUGUSTUS	exon	36562381	36562511	.	+	.	ID=g8866.t1.exon2;Parent=g8866.t1;
OX101753.1_Tachina_lurida_genome_assembly,_chromosome:_2	AUGUSTUS	intron	36562512	36562837	1	+	.	ID=g8866.t1.intron2;Parent=g8866.t1;
OX101753.1_Tachina_lurida_genome_assembly,_chromosome:_2	AUGUSTUS	CDS	36562838	36562948	1	+	2	ID=g8866.t1.CDS3;Parent=g8866.t1;
OX101753.1_Tachina_lurida_genome_assembly,_chromosome:_2	AUGUSTUS	exon	36562838	36562948	.	+	.	ID=g8866.t1.exon3;Parent=g8866.t1;
OX101753.1_Tachina_lurida_genome_assembly,_chromosome:_2	AUGUSTUS	intron	36562949	36563024	1	+	.	ID=g8866.t1.intron3;Parent=g8866.t1;
OX101753.1_Tachina_lurida_genome_assembly,_chromosome:_2	AUGUSTUS	CDS	36563025	36563344	1	+	2	ID=g8866.t1.CDS4;Parent=g8866.t1;
OX101753.1_Tachina_lurida_genome_assembly,_chromosome:_2	AUGUSTUS	exon	36563025	36563344	.	+	.	ID=g8866.t1.exon4;Parent=g8866.t1;
OX101753.1_Tachina_lurida_genome_assembly,_chromosome:_2	AUGUSTUS	stop_codon	36563342	36563344	.	+	0	ID=g8866.t1.stop1;Parent=g8866.t1;
OX101753.1_Tachina_lurida_genome_assembly,_chromosome:_2	AUGUSTUS	gene	36564492	36565959	.	-	.	ID=g8867;
OX101753.1_Tachina_lurida_genome_assembly,_chromosome:_2	AUGUSTUS	mRNA	36564492	36565959	1	-	.	ID=g8867.t1;Parent=g8867;
OX101753.1_Tachina_lurida_genome_assembly,_chromosome:_2	AUGUSTUS	stop_codon	36564492	36564494	.	-	0	ID=g8867.t1.stop1;Parent=g8867.t1;
OX101753.1_Tachina_lurida_genome_assembly,_chromosome:_2	AUGUSTUS	CDS	36564492	36565050	1	-	1	ID=g8867.t1.CDS1;Parent=g8867.t1;
OX101753.1_Tachina_lurida_genome_assembly,_chromosome:_2	AUGUSTUS	exon	36564492	36565050	.	-	.	ID=g8867.t1.exon1;Parent=g8867.t1;
OX101753.1_Tachina_lurida_genome_assembly,_chromosome:_2	AUGUSTUS	intron	36565051	36565114	1	-	.	ID=g8867.t1.intron1;Parent=g8867.t1;
OX101753.1_Tachina_lurida_genome_assembly,_chromosome:_2	AUGUSTUS	CDS	36565115	36565217	1	-	2	ID=g8867.t1.CDS2;Parent=g8867.t1;
OX101753.1_Tachina_lurida_genome_assembly,_chromosome:_2	AUGUSTUS	exon	36565115	36565217	.	-	.	ID=g8867.t1.exon2;Parent=g8867.t1;
OX101753.1_Tachina_lurida_genome_assembly,_chromosome:_2	AUGUSTUS	intron	36565218	36565272	1	-	.	ID=g8867.t1.intron2;Parent=g8867.t1;
OX101753.1_Tachina_lurida_genome_assembly,_chromosome:_2	AUGUSTUS	CDS	36565273	36565672	1	-	0	ID=g8867.t1.CDS3;Parent=g8867.t1;
OX101753.1_Tachina_lurida_genome_assembly,_chromosome:_2	AUGUSTUS	exon	36565273	36565672	.	-	.	ID=g8867.t1.exon3;Parent=g8867.t1;
OX101753.1_Tachina_lurida_genome_assembly,_chromosome:_2	AUGUSTUS	intron	36565673	36565758	1	-	.	ID=g8867.t1.intron3;Parent=g8867.t1;
OX101753.1_Tachina_lurida_genome_assembly,_chromosome:_2	AUGUSTUS	CDS	36565759	36565959	1	-	0	ID=g8867.t1.CDS4;Parent=g8867.t1;
OX101753.1_Tachina_lurida_genome_assembly,_chromosome:_2	AUGUSTUS	exon	36565759	36565959	.	-	.	ID=g8867.t1.exon4;Parent=g8867.t1;
OX101753.1_Tachina_lurida_genome_assembly,_chromosome:_2	AUGUSTUS	start_codon	36565957	36565959	.	-	0	ID=g8867.t1.start1;Parent=g8867.t1;
OX101753.1_Tachina_lurida_genome_assembly,_chromosome:_2	AUGUSTUS	gene	36570593	36577503	.	+	.	ID=g8868;
OX101753.1_Tachina_lurida_genome_assembly,_chromosome:_2	AUGUSTUS	mRNA	36570593	36577503	1	+	.	ID=g8868.t1;Parent=g8868;
OX101753.1_Tachina_lurida_genome_assembly,_chromosome:_2	AUGUSTUS	start_codon	36570593	36570595	.	+	0	ID=g8868.t1.start1;Parent=g8868.t1;
OX101753.1_Tachina_lurida_genome_assembly,_chromosome:_2	AUGUSTUS	CDS	36570593	36570646	1	+	0	ID=g8868.t1.CDS1;Parent=g8868.t1;
OX101753.1_Tachina_lurida_genome_assembly,_chromosome:_2	AUGUSTUS	exon	36570593	36570646	.	+	.	ID=g8868.t1.exon1;Parent=g8868.t1;
OX101753.1_Tachina_lurida_genome_assembly,_chromosome:_2	AUGUSTUS	intron	36570647	36570754	1	+	.	ID=g8868.t1.intron1;Parent=g8868.t1;
OX101753.1_Tachina_lurida_genome_assembly,_chromosome:_2	AUGUSTUS	CDS	36570755	36570949	1	+	0	ID=g8868.t1.CDS2;Parent=g8868.t1;
OX101753.1_Tachina_lurida_genome_assembly,_chromosome:_2	AUGUSTUS	exon	36570755	36570949	.	+	.	ID=g8868.t1.exon2;Parent=g8868.t1;
OX101753.1_Tachina_lurida_genome_assembly,_chromosome:_2	AUGUSTUS	intron	36570950	36571005	1	+	.	ID=g8868.t1.intron2;Parent=g8868.t1;
OX101753.1_Tachina_lurida_genome_assembly,_chromosome:_2	AUGUSTUS	CDS	36571006	36571131	1	+	0	ID=g8868.t1.CDS3;Parent=g8868.t1;
OX101753.1_Tachina_lurida_genome_assembly,_chromosome:_2	AUGUSTUS	exon	36571006	36571131	.	+	.	ID=g8868.t1.exon3;Parent=g8868.t1;
OX101753.1_Tachina_lurida_genome_assembly,_chromosome:_2	AUGUSTUS	intron	36571132	36571214	1	+	.	ID=g8868.t1.intron3;Parent=g8868.t1;
OX101753.1_Tachina_lurida_genome_assembly,_chromosome:_2	AUGUSTUS	CDS	36571215	36571696	1	+	0	ID=g8868.t1.CDS4;Parent=g8868.t1;
OX101753.1_Tachina_lurida_genome_assembly,_chromosome:_2	AUGUSTUS	exon	36571215	36571696	.	+	.	ID=g8868.t1.exon4;Parent=g8868.t1;
OX101753.1_Tachina_lurida_genome_assembly,_chromosome:_2	AUGUSTUS	intron	36571697	36576947	1	+	.	ID=g8868.t1.intron4;Parent=g8868.t1;
OX101753.1_Tachina_lurida_genome_assembly,_chromosome:_2	AUGUSTUS	CDS	36576948	36577280	1	+	1	ID=g8868.t1.CDS5;Parent=g8868.t1;
OX101753.1_Tachina_lurida_genome_assembly,_chromosome:_2	AUGUSTUS	exon	36576948	36577280	.	+	.	ID=g8868.t1.exon5;Parent=g8868.t1;
OX101753.1_Tachina_lurida_genome_assembly,_chromosome:_2	AUGUSTUS	intron	36577281	36577358	1	+	.	ID=g8868.t1.intron5;Parent=g8868.t1;
OX101753.1_Tachina_lurida_genome_assembly,_chromosome:_2	AUGUSTUS	CDS	36577359	36577503	1	+	1	ID=g8868.t1.CDS6;Parent=g8868.t1;
OX101753.1_Tachina_lurida_genome_assembly,_chromosome:_2	AUGUSTUS	exon	36577359	36577503	.	+	.	ID=g8868.t1.exon6;Parent=g8868.t1;
OX101753.1_Tachina_lurida_genome_assembly,_chromosome:_2	AUGUSTUS	stop_codon	36577501	36577503	.	+	0	ID=g8868.t1.stop1;Parent=g8868.t1;
OX101753.1_Tachina_lurida_genome_assembly,_chromosome:_2	AUGUSTUS	gene	36696527	36701564	.	+	.	ID=g8869;
OX101753.1_Tachina_lurida_genome_assembly,_chromosome:_2	AUGUSTUS	mRNA	36696527	36701564	1	+	.	ID=g8869.t1;Parent=g8869;
OX101753.1_Tachina_lurida_genome_assembly,_chromosome:_2	AUGUSTUS	start_codon	36696527	36696529	.	+	0	ID=g8869.t1.start1;Parent=g8869.t1;
OX101753.1_Tachina_lurida_genome_assembly,_chromosome:_2	AUGUSTUS	CDS	36696527	36696628	1	+	0	ID=g8869.t1.CDS1;Parent=g8869.t1;
OX101753.1_Tachina_lurida_genome_assembly,_chromosome:_2	AUGUSTUS	exon	36696527	36696628	.	+	.	ID=g8869.t1.exon1;Parent=g8869.t1;
OX101753.1_Tachina_lurida_genome_assembly,_chromosome:_2	AUGUSTUS	intron	36696629	36699244	1	+	.	ID=g8869.t1.intron1;Parent=g8869.t1;
OX101753.1_Tachina_lurida_genome_assembly,_chromosome:_2	AUGUSTUS	CDS	36699245	36699467	1	+	0	ID=g8869.t1.CDS2;Parent=g8869.t1;
OX101753.1_Tachina_lurida_genome_assembly,_chromosome:_2	AUGUSTUS	exon	36699245	36699467	.	+	.	ID=g8869.t1.exon2;Parent=g8869.t1;
OX101753.1_Tachina_lurida_genome_assembly,_chromosome:_2	AUGUSTUS	intron	36699468	36700685	1	+	.	ID=g8869.t1.intron2;Parent=g8869.t1;
OX101753.1_Tachina_lurida_genome_assembly,_chromosome:_2	AUGUSTUS	CDS	36700686	36700805	1	+	2	ID=g8869.t1.CDS3;Parent=g8869.t1;
OX101753.1_Tachina_lurida_genome_assembly,_chromosome:_2	AUGUSTUS	exon	36700686	36700805	.	+	.	ID=g8869.t1.exon3;Parent=g8869.t1;
OX101753.1_Tachina_lurida_genome_assembly,_chromosome:_2	AUGUSTUS	intron	36700806	36700995	1	+	.	ID=g8869.t1.intron3;Parent=g8869.t1;
OX101753.1_Tachina_lurida_genome_assembly,_chromosome:_2	AUGUSTUS	CDS	36700996	36701179	1	+	2	ID=g8869.t1.CDS4;Parent=g8869.t1;
OX101753.1_Tachina_lurida_genome_assembly,_chromosome:_2	AUGUSTUS	exon	36700996	36701179	.	+	.	ID=g8869.t1.exon4;Parent=g8869.t1;
OX101753.1_Tachina_lurida_genome_assembly,_chromosome:_2	AUGUSTUS	intron	36701180	36701242	1	+	.	ID=g8869.t1.intron4;Parent=g8869.t1;
OX101753.1_Tachina_lurida_genome_assembly,_chromosome:_2	AUGUSTUS	CDS	36701243	36701564	1	+	1	ID=g8869.t1.CDS5;Parent=g8869.t1;
OX101753.1_Tachina_lurida_genome_assembly,_chromosome:_2	AUGUSTUS	exon	36701243	36701564	.	+	.	ID=g8869.t1.exon5;Parent=g8869.t1;
OX101753.1_Tachina_lurida_genome_assembly,_chromosome:_2	AUGUSTUS	stop_codon	36701562	36701564	.	+	0	ID=g8869.t1.stop1;Parent=g8869.t1;
OX101753.1_Tachina_lurida_genome_assembly,_chromosome:_2	AUGUSTUS	gene	36768647	36769373	.	+	.	ID=g8870;
OX101753.1_Tachina_lurida_genome_assembly,_chromosome:_2	AUGUSTUS	mRNA	36768647	36769373	1	+	.	ID=g8870.t1;Parent=g8870;
OX101753.1_Tachina_lurida_genome_assembly,_chromosome:_2	AUGUSTUS	start_codon	36768647	36768649	.	+	0	ID=g8870.t1.start1;Parent=g8870.t1;
OX101753.1_Tachina_lurida_genome_assembly,_chromosome:_2	AUGUSTUS	CDS	36768647	36768695	1	+	0	ID=g8870.t1.CDS1;Parent=g8870.t1;
OX101753.1_Tachina_lurida_genome_assembly,_chromosome:_2	AUGUSTUS	exon	36768647	36768695	.	+	.	ID=g8870.t1.exon1;Parent=g8870.t1;
OX101753.1_Tachina_lurida_genome_assembly,_chromosome:_2	AUGUSTUS	intron	36768696	36768845	1	+	.	ID=g8870.t1.intron1;Parent=g8870.t1;
OX101753.1_Tachina_lurida_genome_assembly,_chromosome:_2	AUGUSTUS	CDS	36768846	36769139	1	+	2	ID=g8870.t1.CDS2;Parent=g8870.t1;
OX101753.1_Tachina_lurida_genome_assembly,_chromosome:_2	AUGUSTUS	exon	36768846	36769139	.	+	.	ID=g8870.t1.exon2;Parent=g8870.t1;
OX101753.1_Tachina_lurida_genome_assembly,_chromosome:_2	AUGUSTUS	intron	36769140	36769209	1	+	.	ID=g8870.t1.intron2;Parent=g8870.t1;
OX101753.1_Tachina_lurida_genome_assembly,_chromosome:_2	AUGUSTUS	CDS	36769210	36769373	1	+	2	ID=g8870.t1.CDS3;Parent=g8870.t1;
OX101753.1_Tachina_lurida_genome_assembly,_chromosome:_2	AUGUSTUS	exon	36769210	36769373	.	+	.	ID=g8870.t1.exon3;Parent=g8870.t1;
OX101753.1_Tachina_lurida_genome_assembly,_chromosome:_2	AUGUSTUS	stop_codon	36769371	36769373	.	+	0	ID=g8870.t1.stop1;Parent=g8870.t1;
OX101753.1_Tachina_lurida_genome_assembly,_chromosome:_2	AUGUSTUS	gene	36775972	36779447	.	-	.	ID=g8871;
OX101753.1_Tachina_lurida_genome_assembly,_chromosome:_2	AUGUSTUS	mRNA	36775972	36779447	0.39	-	.	ID=g8871.t1;Parent=g8871;
OX101753.1_Tachina_lurida_genome_assembly,_chromosome:_2	AUGUSTUS	stop_codon	36775972	36775974	.	-	0	ID=g8871.t1.stop1;Parent=g8871.t1;
OX101753.1_Tachina_lurida_genome_assembly,_chromosome:_2	AUGUSTUS	CDS	36775972	36776625	0.99	-	0	ID=g8871.t1.CDS1;Parent=g8871.t1;
OX101753.1_Tachina_lurida_genome_assembly,_chromosome:_2	AUGUSTUS	exon	36775972	36776625	.	-	.	ID=g8871.t1.exon1;Parent=g8871.t1;
OX101753.1_Tachina_lurida_genome_assembly,_chromosome:_2	AUGUSTUS	intron	36776626	36777053	0.99	-	.	ID=g8871.t1.intron1;Parent=g8871.t1;
OX101753.1_Tachina_lurida_genome_assembly,_chromosome:_2	AUGUSTUS	CDS	36777054	36777303	0.67	-	1	ID=g8871.t1.CDS2;Parent=g8871.t1;
OX101753.1_Tachina_lurida_genome_assembly,_chromosome:_2	AUGUSTUS	exon	36777054	36777303	.	-	.	ID=g8871.t1.exon2;Parent=g8871.t1;
OX101753.1_Tachina_lurida_genome_assembly,_chromosome:_2	AUGUSTUS	intron	36777304	36778482	0.54	-	.	ID=g8871.t1.intron2;Parent=g8871.t1;
OX101753.1_Tachina_lurida_genome_assembly,_chromosome:_2	AUGUSTUS	CDS	36778483	36779447	0.58	-	0	ID=g8871.t1.CDS3;Parent=g8871.t1;
OX101753.1_Tachina_lurida_genome_assembly,_chromosome:_2	AUGUSTUS	exon	36778483	36779447	.	-	.	ID=g8871.t1.exon3;Parent=g8871.t1;
OX101753.1_Tachina_lurida_genome_assembly,_chromosome:_2	AUGUSTUS	start_codon	36779445	36779447	.	-	0	ID=g8871.t1.start1;Parent=g8871.t1;
OX101753.1_Tachina_lurida_genome_assembly,_chromosome:_2	AUGUSTUS	gene	36779513	36780502	.	-	.	ID=g8872;
OX101753.1_Tachina_lurida_genome_assembly,_chromosome:_2	AUGUSTUS	mRNA	36779513	36780502	0.6	-	.	ID=g8872.t1;Parent=g8872;
OX101753.1_Tachina_lurida_genome_assembly,_chromosome:_2	AUGUSTUS	stop_codon	36779513	36779515	.	-	0	ID=g8872.t1.stop1;Parent=g8872.t1;
OX101753.1_Tachina_lurida_genome_assembly,_chromosome:_2	AUGUSTUS	CDS	36779513	36780502	0.6	-	0	ID=g8872.t1.CDS1;Parent=g8872.t1;
OX101753.1_Tachina_lurida_genome_assembly,_chromosome:_2	AUGUSTUS	exon	36779513	36780502	.	-	.	ID=g8872.t1.exon1;Parent=g8872.t1;
OX101753.1_Tachina_lurida_genome_assembly,_chromosome:_2	AUGUSTUS	start_codon	36780500	36780502	.	-	0	ID=g8872.t1.start1;Parent=g8872.t1;
OX101753.1_Tachina_lurida_genome_assembly,_chromosome:_2	AUGUSTUS	gene	36804581	36806909	.	+	.	ID=g8873;
OX101753.1_Tachina_lurida_genome_assembly,_chromosome:_2	AUGUSTUS	mRNA	36804882	36806909	1	+	.	ID=g8873.t1;Parent=g8873;
OX101753.1_Tachina_lurida_genome_assembly,_chromosome:_2	AUGUSTUS	start_codon	36804882	36804884	.	+	0	ID=g8873.t1.start1;Parent=g8873.t1;
OX101753.1_Tachina_lurida_genome_assembly,_chromosome:_2	AUGUSTUS	CDS	36804882	36804956	1	+	0	ID=g8873.t1.CDS1;Parent=g8873.t1;
OX101753.1_Tachina_lurida_genome_assembly,_chromosome:_2	AUGUSTUS	exon	36804882	36804956	.	+	.	ID=g8873.t1.exon1;Parent=g8873.t1;
OX101753.1_Tachina_lurida_genome_assembly,_chromosome:_2	AUGUSTUS	intron	36804957	36805047	1	+	.	ID=g8873.t1.intron1;Parent=g8873.t1;
OX101753.1_Tachina_lurida_genome_assembly,_chromosome:_2	AUGUSTUS	CDS	36805048	36805544	1	+	0	ID=g8873.t1.CDS2;Parent=g8873.t1;
OX101753.1_Tachina_lurida_genome_assembly,_chromosome:_2	AUGUSTUS	exon	36805048	36805544	.	+	.	ID=g8873.t1.exon2;Parent=g8873.t1;
OX101753.1_Tachina_lurida_genome_assembly,_chromosome:_2	AUGUSTUS	intron	36805545	36806020	1	+	.	ID=g8873.t1.intron2;Parent=g8873.t1;
OX101753.1_Tachina_lurida_genome_assembly,_chromosome:_2	AUGUSTUS	CDS	36806021	36806237	1	+	1	ID=g8873.t1.CDS3;Parent=g8873.t1;
OX101753.1_Tachina_lurida_genome_assembly,_chromosome:_2	AUGUSTUS	exon	36806021	36806237	.	+	.	ID=g8873.t1.exon3;Parent=g8873.t1;
OX101753.1_Tachina_lurida_genome_assembly,_chromosome:_2	AUGUSTUS	intron	36806238	36806306	1	+	.	ID=g8873.t1.intron3;Parent=g8873.t1;
OX101753.1_Tachina_lurida_genome_assembly,_chromosome:_2	AUGUSTUS	CDS	36806307	36806471	1	+	0	ID=g8873.t1.CDS4;Parent=g8873.t1;
OX101753.1_Tachina_lurida_genome_assembly,_chromosome:_2	AUGUSTUS	exon	36806307	36806471	.	+	.	ID=g8873.t1.exon4;Parent=g8873.t1;
OX101753.1_Tachina_lurida_genome_assembly,_chromosome:_2	AUGUSTUS	intron	36806472	36806537	1	+	.	ID=g8873.t1.intron4;Parent=g8873.t1;
OX101753.1_Tachina_lurida_genome_assembly,_chromosome:_2	AUGUSTUS	CDS	36806538	36806909	1	+	0	ID=g8873.t1.CDS5;Parent=g8873.t1;
OX101753.1_Tachina_lurida_genome_assembly,_chromosome:_2	AUGUSTUS	exon	36806538	36806909	.	+	.	ID=g8873.t1.exon5;Parent=g8873.t1;
OX101753.1_Tachina_lurida_genome_assembly,_chromosome:_2	AUGUSTUS	stop_codon	36806907	36806909	.	+	0	ID=g8873.t1.stop1;Parent=g8873.t1;
OX101753.1_Tachina_lurida_genome_assembly,_chromosome:_2	AUGUSTUS	mRNA	36804581	36806909	0.68	+	.	ID=g8873.t2;Parent=g8873;
OX101753.1_Tachina_lurida_genome_assembly,_chromosome:_2	AUGUSTUS	start_codon	36804581	36804583	.	+	0	ID=g8873.t2.start1;Parent=g8873.t2;
OX101753.1_Tachina_lurida_genome_assembly,_chromosome:_2	AUGUSTUS	CDS	36804581	36804595	0.68	+	0	ID=g8873.t2.CDS1;Parent=g8873.t2;
OX101753.1_Tachina_lurida_genome_assembly,_chromosome:_2	AUGUSTUS	exon	36804581	36804595	.	+	.	ID=g8873.t2.exon1;Parent=g8873.t2;
OX101753.1_Tachina_lurida_genome_assembly,_chromosome:_2	AUGUSTUS	intron	36804596	36804773	0.68	+	.	ID=g8873.t2.intron1;Parent=g8873.t2;
OX101753.1_Tachina_lurida_genome_assembly,_chromosome:_2	AUGUSTUS	CDS	36804774	36804956	0.84	+	0	ID=g8873.t2.CDS2;Parent=g8873.t2;
OX101753.1_Tachina_lurida_genome_assembly,_chromosome:_2	AUGUSTUS	exon	36804774	36804956	.	+	.	ID=g8873.t2.exon2;Parent=g8873.t2;
OX101753.1_Tachina_lurida_genome_assembly,_chromosome:_2	AUGUSTUS	intron	36804957	36805047	1	+	.	ID=g8873.t2.intron2;Parent=g8873.t2;
OX101753.1_Tachina_lurida_genome_assembly,_chromosome:_2	AUGUSTUS	CDS	36805048	36805544	1	+	0	ID=g8873.t2.CDS3;Parent=g8873.t2;
OX101753.1_Tachina_lurida_genome_assembly,_chromosome:_2	AUGUSTUS	exon	36805048	36805544	.	+	.	ID=g8873.t2.exon3;Parent=g8873.t2;
OX101753.1_Tachina_lurida_genome_assembly,_chromosome:_2	AUGUSTUS	intron	36805545	36806020	1	+	.	ID=g8873.t2.intron3;Parent=g8873.t2;
OX101753.1_Tachina_lurida_genome_assembly,_chromosome:_2	AUGUSTUS	CDS	36806021	36806237	1	+	1	ID=g8873.t2.CDS4;Parent=g8873.t2;
OX101753.1_Tachina_lurida_genome_assembly,_chromosome:_2	AUGUSTUS	exon	36806021	36806237	.	+	.	ID=g8873.t2.exon4;Parent=g8873.t2;
OX101753.1_Tachina_lurida_genome_assembly,_chromosome:_2	AUGUSTUS	intron	36806238	36806306	1	+	.	ID=g8873.t2.intron4;Parent=g8873.t2;
OX101753.1_Tachina_lurida_genome_assembly,_chromosome:_2	AUGUSTUS	CDS	36806307	36806471	1	+	0	ID=g8873.t2.CDS5;Parent=g8873.t2;
OX101753.1_Tachina_lurida_genome_assembly,_chromosome:_2	AUGUSTUS	exon	36806307	36806471	.	+	.	ID=g8873.t2.exon5;Parent=g8873.t2;
OX101753.1_Tachina_lurida_genome_assembly,_chromosome:_2	AUGUSTUS	intron	36806472	36806537	1	+	.	ID=g8873.t2.intron5;Parent=g8873.t2;
OX101753.1_Tachina_lurida_genome_assembly,_chromosome:_2	AUGUSTUS	CDS	36806538	36806909	1	+	0	ID=g8873.t2.CDS6;Parent=g8873.t2;
OX101753.1_Tachina_lurida_genome_assembly,_chromosome:_2	AUGUSTUS	exon	36806538	36806909	.	+	.	ID=g8873.t2.exon6;Parent=g8873.t2;
OX101753.1_Tachina_lurida_genome_assembly,_chromosome:_2	AUGUSTUS	stop_codon	36806907	36806909	.	+	0	ID=g8873.t2.stop1;Parent=g8873.t2;
OX101753.1_Tachina_lurida_genome_assembly,_chromosome:_2	AUGUSTUS	gene	36818798	36820253	.	+	.	ID=g8874;
OX101753.1_Tachina_lurida_genome_assembly,_chromosome:_2	AUGUSTUS	mRNA	36818798	36820253	1	+	.	ID=g8874.t1;Parent=g8874;
OX101753.1_Tachina_lurida_genome_assembly,_chromosome:_2	AUGUSTUS	start_codon	36818798	36818800	.	+	0	ID=g8874.t1.start1;Parent=g8874.t1;
OX101753.1_Tachina_lurida_genome_assembly,_chromosome:_2	AUGUSTUS	CDS	36818798	36818817	1	+	0	ID=g8874.t1.CDS1;Parent=g8874.t1;
OX101753.1_Tachina_lurida_genome_assembly,_chromosome:_2	AUGUSTUS	exon	36818798	36818817	.	+	.	ID=g8874.t1.exon1;Parent=g8874.t1;
OX101753.1_Tachina_lurida_genome_assembly,_chromosome:_2	AUGUSTUS	intron	36818818	36818884	1	+	.	ID=g8874.t1.intron1;Parent=g8874.t1;
OX101753.1_Tachina_lurida_genome_assembly,_chromosome:_2	AUGUSTUS	CDS	36818885	36820253	1	+	1	ID=g8874.t1.CDS2;Parent=g8874.t1;
OX101753.1_Tachina_lurida_genome_assembly,_chromosome:_2	AUGUSTUS	exon	36818885	36820253	.	+	.	ID=g8874.t1.exon2;Parent=g8874.t1;
OX101753.1_Tachina_lurida_genome_assembly,_chromosome:_2	AUGUSTUS	stop_codon	36820251	36820253	.	+	0	ID=g8874.t1.stop1;Parent=g8874.t1;
OX101753.1_Tachina_lurida_genome_assembly,_chromosome:_2	AUGUSTUS	gene	36885952	36887588	.	+	.	ID=g8875;
OX101753.1_Tachina_lurida_genome_assembly,_chromosome:_2	AUGUSTUS	mRNA	36885952	36887588	1	+	.	ID=g8875.t1;Parent=g8875;
OX101753.1_Tachina_lurida_genome_assembly,_chromosome:_2	AUGUSTUS	start_codon	36885952	36885954	.	+	0	ID=g8875.t1.start1;Parent=g8875.t1;
OX101753.1_Tachina_lurida_genome_assembly,_chromosome:_2	AUGUSTUS	CDS	36885952	36886003	1	+	0	ID=g8875.t1.CDS1;Parent=g8875.t1;
OX101753.1_Tachina_lurida_genome_assembly,_chromosome:_2	AUGUSTUS	exon	36885952	36886003	.	+	.	ID=g8875.t1.exon1;Parent=g8875.t1;
OX101753.1_Tachina_lurida_genome_assembly,_chromosome:_2	AUGUSTUS	intron	36886004	36886080	1	+	.	ID=g8875.t1.intron1;Parent=g8875.t1;
OX101753.1_Tachina_lurida_genome_assembly,_chromosome:_2	AUGUSTUS	CDS	36886081	36887588	1	+	2	ID=g8875.t1.CDS2;Parent=g8875.t1;
OX101753.1_Tachina_lurida_genome_assembly,_chromosome:_2	AUGUSTUS	exon	36886081	36887588	.	+	.	ID=g8875.t1.exon2;Parent=g8875.t1;
OX101753.1_Tachina_lurida_genome_assembly,_chromosome:_2	AUGUSTUS	stop_codon	36887586	36887588	.	+	0	ID=g8875.t1.stop1;Parent=g8875.t1;
OX101753.1_Tachina_lurida_genome_assembly,_chromosome:_2	AUGUSTUS	gene	36967232	36970631	.	+	.	ID=g8876;
OX101753.1_Tachina_lurida_genome_assembly,_chromosome:_2	AUGUSTUS	mRNA	36967232	36970631	1	+	.	ID=g8876.t1;Parent=g8876;
OX101753.1_Tachina_lurida_genome_assembly,_chromosome:_2	AUGUSTUS	start_codon	36967232	36967234	.	+	0	ID=g8876.t1.start1;Parent=g8876.t1;
OX101753.1_Tachina_lurida_genome_assembly,_chromosome:_2	AUGUSTUS	CDS	36967232	36967274	1	+	0	ID=g8876.t1.CDS1;Parent=g8876.t1;
OX101753.1_Tachina_lurida_genome_assembly,_chromosome:_2	AUGUSTUS	exon	36967232	36967274	.	+	.	ID=g8876.t1.exon1;Parent=g8876.t1;
OX101753.1_Tachina_lurida_genome_assembly,_chromosome:_2	AUGUSTUS	intron	36967275	36967352	1	+	.	ID=g8876.t1.intron1;Parent=g8876.t1;
OX101753.1_Tachina_lurida_genome_assembly,_chromosome:_2	AUGUSTUS	CDS	36967353	36967960	1	+	2	ID=g8876.t1.CDS2;Parent=g8876.t1;
OX101753.1_Tachina_lurida_genome_assembly,_chromosome:_2	AUGUSTUS	exon	36967353	36967960	.	+	.	ID=g8876.t1.exon2;Parent=g8876.t1;
OX101753.1_Tachina_lurida_genome_assembly,_chromosome:_2	AUGUSTUS	intron	36967961	36968024	1	+	.	ID=g8876.t1.intron2;Parent=g8876.t1;
OX101753.1_Tachina_lurida_genome_assembly,_chromosome:_2	AUGUSTUS	CDS	36968025	36968309	1	+	0	ID=g8876.t1.CDS3;Parent=g8876.t1;
OX101753.1_Tachina_lurida_genome_assembly,_chromosome:_2	AUGUSTUS	exon	36968025	36968309	.	+	.	ID=g8876.t1.exon3;Parent=g8876.t1;
OX101753.1_Tachina_lurida_genome_assembly,_chromosome:_2	AUGUSTUS	intron	36968310	36970418	1	+	.	ID=g8876.t1.intron3;Parent=g8876.t1;
OX101753.1_Tachina_lurida_genome_assembly,_chromosome:_2	AUGUSTUS	CDS	36970419	36970631	1	+	0	ID=g8876.t1.CDS4;Parent=g8876.t1;
OX101753.1_Tachina_lurida_genome_assembly,_chromosome:_2	AUGUSTUS	exon	36970419	36970631	.	+	.	ID=g8876.t1.exon4;Parent=g8876.t1;
OX101753.1_Tachina_lurida_genome_assembly,_chromosome:_2	AUGUSTUS	stop_codon	36970629	36970631	.	+	0	ID=g8876.t1.stop1;Parent=g8876.t1;
OX101753.1_Tachina_lurida_genome_assembly,_chromosome:_2	AUGUSTUS	gene	36985008	36986156	.	-	.	ID=g8877;
OX101753.1_Tachina_lurida_genome_assembly,_chromosome:_2	AUGUSTUS	mRNA	36985008	36986156	1	-	.	ID=g8877.t1;Parent=g8877;
OX101753.1_Tachina_lurida_genome_assembly,_chromosome:_2	AUGUSTUS	stop_codon	36985008	36985010	.	-	0	ID=g8877.t1.stop1;Parent=g8877.t1;
OX101753.1_Tachina_lurida_genome_assembly,_chromosome:_2	AUGUSTUS	CDS	36985008	36986156	1	-	0	ID=g8877.t1.CDS1;Parent=g8877.t1;
OX101753.1_Tachina_lurida_genome_assembly,_chromosome:_2	AUGUSTUS	exon	36985008	36986156	.	-	.	ID=g8877.t1.exon1;Parent=g8877.t1;
OX101753.1_Tachina_lurida_genome_assembly,_chromosome:_2	AUGUSTUS	start_codon	36986154	36986156	.	-	0	ID=g8877.t1.start1;Parent=g8877.t1;
OX101753.1_Tachina_lurida_genome_assembly,_chromosome:_2	AUGUSTUS	gene	36998247	36999586	.	-	.	ID=g8878;
OX101753.1_Tachina_lurida_genome_assembly,_chromosome:_2	AUGUSTUS	mRNA	36998247	36999586	1	-	.	ID=g8878.t1;Parent=g8878;
OX101753.1_Tachina_lurida_genome_assembly,_chromosome:_2	AUGUSTUS	stop_codon	36998247	36998249	.	-	0	ID=g8878.t1.stop1;Parent=g8878.t1;
OX101753.1_Tachina_lurida_genome_assembly,_chromosome:_2	AUGUSTUS	CDS	36998247	36998441	1	-	0	ID=g8878.t1.CDS1;Parent=g8878.t1;
OX101753.1_Tachina_lurida_genome_assembly,_chromosome:_2	AUGUSTUS	exon	36998247	36998441	.	-	.	ID=g8878.t1.exon1;Parent=g8878.t1;
OX101753.1_Tachina_lurida_genome_assembly,_chromosome:_2	AUGUSTUS	intron	36998442	36998505	1	-	.	ID=g8878.t1.intron1;Parent=g8878.t1;
OX101753.1_Tachina_lurida_genome_assembly,_chromosome:_2	AUGUSTUS	CDS	36998506	36998784	1	-	0	ID=g8878.t1.CDS2;Parent=g8878.t1;
OX101753.1_Tachina_lurida_genome_assembly,_chromosome:_2	AUGUSTUS	exon	36998506	36998784	.	-	.	ID=g8878.t1.exon2;Parent=g8878.t1;
OX101753.1_Tachina_lurida_genome_assembly,_chromosome:_2	AUGUSTUS	intron	36998785	36998847	1	-	.	ID=g8878.t1.intron2;Parent=g8878.t1;
OX101753.1_Tachina_lurida_genome_assembly,_chromosome:_2	AUGUSTUS	CDS	36998848	36998944	1	-	1	ID=g8878.t1.CDS3;Parent=g8878.t1;
OX101753.1_Tachina_lurida_genome_assembly,_chromosome:_2	AUGUSTUS	exon	36998848	36998944	.	-	.	ID=g8878.t1.exon3;Parent=g8878.t1;
OX101753.1_Tachina_lurida_genome_assembly,_chromosome:_2	AUGUSTUS	intron	36998945	36999014	1	-	.	ID=g8878.t1.intron3;Parent=g8878.t1;
OX101753.1_Tachina_lurida_genome_assembly,_chromosome:_2	AUGUSTUS	CDS	36999015	36999586	1	-	0	ID=g8878.t1.CDS4;Parent=g8878.t1;
OX101753.1_Tachina_lurida_genome_assembly,_chromosome:_2	AUGUSTUS	exon	36999015	36999586	.	-	.	ID=g8878.t1.exon4;Parent=g8878.t1;
OX101753.1_Tachina_lurida_genome_assembly,_chromosome:_2	AUGUSTUS	start_codon	36999584	36999586	.	-	0	ID=g8878.t1.start1;Parent=g8878.t1;
OX101753.1_Tachina_lurida_genome_assembly,_chromosome:_2	AUGUSTUS	gene	37133201	37159366	.	+	.	ID=g8879;
OX101753.1_Tachina_lurida_genome_assembly,_chromosome:_2	AUGUSTUS	mRNA	37133201	37159366	0.24	+	.	ID=g8879.t1;Parent=g8879;
OX101753.1_Tachina_lurida_genome_assembly,_chromosome:_2	AUGUSTUS	start_codon	37133201	37133203	.	+	0	ID=g8879.t1.start1;Parent=g8879.t1;
OX101753.1_Tachina_lurida_genome_assembly,_chromosome:_2	AUGUSTUS	CDS	37133201	37133249	0.24	+	0	ID=g8879.t1.CDS1;Parent=g8879.t1;
OX101753.1_Tachina_lurida_genome_assembly,_chromosome:_2	AUGUSTUS	exon	37133201	37133249	.	+	.	ID=g8879.t1.exon1;Parent=g8879.t1;
OX101753.1_Tachina_lurida_genome_assembly,_chromosome:_2	AUGUSTUS	intron	37133250	37142378	0.54	+	.	ID=g8879.t1.intron1;Parent=g8879.t1;
OX101753.1_Tachina_lurida_genome_assembly,_chromosome:_2	AUGUSTUS	CDS	37142379	37142459	0.94	+	2	ID=g8879.t1.CDS2;Parent=g8879.t1;
OX101753.1_Tachina_lurida_genome_assembly,_chromosome:_2	AUGUSTUS	exon	37142379	37142459	.	+	.	ID=g8879.t1.exon2;Parent=g8879.t1;
OX101753.1_Tachina_lurida_genome_assembly,_chromosome:_2	AUGUSTUS	intron	37142460	37148024	1	+	.	ID=g8879.t1.intron2;Parent=g8879.t1;
OX101753.1_Tachina_lurida_genome_assembly,_chromosome:_2	AUGUSTUS	CDS	37148025	37148579	1	+	2	ID=g8879.t1.CDS3;Parent=g8879.t1;
OX101753.1_Tachina_lurida_genome_assembly,_chromosome:_2	AUGUSTUS	exon	37148025	37148579	.	+	.	ID=g8879.t1.exon3;Parent=g8879.t1;
OX101753.1_Tachina_lurida_genome_assembly,_chromosome:_2	AUGUSTUS	intron	37148580	37148650	1	+	.	ID=g8879.t1.intron3;Parent=g8879.t1;
OX101753.1_Tachina_lurida_genome_assembly,_chromosome:_2	AUGUSTUS	CDS	37148651	37149054	1	+	2	ID=g8879.t1.CDS4;Parent=g8879.t1;
OX101753.1_Tachina_lurida_genome_assembly,_chromosome:_2	AUGUSTUS	exon	37148651	37149054	.	+	.	ID=g8879.t1.exon4;Parent=g8879.t1;
OX101753.1_Tachina_lurida_genome_assembly,_chromosome:_2	AUGUSTUS	intron	37149055	37149128	1	+	.	ID=g8879.t1.intron4;Parent=g8879.t1;
OX101753.1_Tachina_lurida_genome_assembly,_chromosome:_2	AUGUSTUS	CDS	37149129	37151055	1	+	0	ID=g8879.t1.CDS5;Parent=g8879.t1;
OX101753.1_Tachina_lurida_genome_assembly,_chromosome:_2	AUGUSTUS	exon	37149129	37151055	.	+	.	ID=g8879.t1.exon5;Parent=g8879.t1;
OX101753.1_Tachina_lurida_genome_assembly,_chromosome:_2	AUGUSTUS	intron	37151056	37151116	1	+	.	ID=g8879.t1.intron5;Parent=g8879.t1;
OX101753.1_Tachina_lurida_genome_assembly,_chromosome:_2	AUGUSTUS	CDS	37151117	37151240	1	+	2	ID=g8879.t1.CDS6;Parent=g8879.t1;
OX101753.1_Tachina_lurida_genome_assembly,_chromosome:_2	AUGUSTUS	exon	37151117	37151240	.	+	.	ID=g8879.t1.exon6;Parent=g8879.t1;
OX101753.1_Tachina_lurida_genome_assembly,_chromosome:_2	AUGUSTUS	intron	37151241	37153851	1	+	.	ID=g8879.t1.intron6;Parent=g8879.t1;
OX101753.1_Tachina_lurida_genome_assembly,_chromosome:_2	AUGUSTUS	CDS	37153852	37154102	1	+	1	ID=g8879.t1.CDS7;Parent=g8879.t1;
OX101753.1_Tachina_lurida_genome_assembly,_chromosome:_2	AUGUSTUS	exon	37153852	37154102	.	+	.	ID=g8879.t1.exon7;Parent=g8879.t1;
OX101753.1_Tachina_lurida_genome_assembly,_chromosome:_2	AUGUSTUS	intron	37154103	37154158	1	+	.	ID=g8879.t1.intron7;Parent=g8879.t1;
OX101753.1_Tachina_lurida_genome_assembly,_chromosome:_2	AUGUSTUS	CDS	37154159	37154991	1	+	2	ID=g8879.t1.CDS8;Parent=g8879.t1;
OX101753.1_Tachina_lurida_genome_assembly,_chromosome:_2	AUGUSTUS	exon	37154159	37154991	.	+	.	ID=g8879.t1.exon8;Parent=g8879.t1;
OX101753.1_Tachina_lurida_genome_assembly,_chromosome:_2	AUGUSTUS	intron	37154992	37158551	1	+	.	ID=g8879.t1.intron8;Parent=g8879.t1;
OX101753.1_Tachina_lurida_genome_assembly,_chromosome:_2	AUGUSTUS	CDS	37158552	37158680	1	+	0	ID=g8879.t1.CDS9;Parent=g8879.t1;
OX101753.1_Tachina_lurida_genome_assembly,_chromosome:_2	AUGUSTUS	exon	37158552	37158680	.	+	.	ID=g8879.t1.exon9;Parent=g8879.t1;
OX101753.1_Tachina_lurida_genome_assembly,_chromosome:_2	AUGUSTUS	intron	37158681	37159237	1	+	.	ID=g8879.t1.intron9;Parent=g8879.t1;
OX101753.1_Tachina_lurida_genome_assembly,_chromosome:_2	AUGUSTUS	CDS	37159238	37159366	1	+	0	ID=g8879.t1.CDS10;Parent=g8879.t1;
OX101753.1_Tachina_lurida_genome_assembly,_chromosome:_2	AUGUSTUS	exon	37159238	37159366	.	+	.	ID=g8879.t1.exon10;Parent=g8879.t1;
OX101753.1_Tachina_lurida_genome_assembly,_chromosome:_2	AUGUSTUS	stop_codon	37159364	37159366	.	+	0	ID=g8879.t1.stop1;Parent=g8879.t1;
OX101753.1_Tachina_lurida_genome_assembly,_chromosome:_2	AUGUSTUS	gene	37170538	37172655	.	-	.	ID=g8880;
OX101753.1_Tachina_lurida_genome_assembly,_chromosome:_2	AUGUSTUS	mRNA	37170538	37172655	1	-	.	ID=g8880.t1;Parent=g8880;
OX101753.1_Tachina_lurida_genome_assembly,_chromosome:_2	AUGUSTUS	stop_codon	37170538	37170540	.	-	0	ID=g8880.t1.stop1;Parent=g8880.t1;
OX101753.1_Tachina_lurida_genome_assembly,_chromosome:_2	AUGUSTUS	CDS	37170538	37170730	1	-	1	ID=g8880.t1.CDS1;Parent=g8880.t1;
OX101753.1_Tachina_lurida_genome_assembly,_chromosome:_2	AUGUSTUS	exon	37170538	37170730	.	-	.	ID=g8880.t1.exon1;Parent=g8880.t1;
OX101753.1_Tachina_lurida_genome_assembly,_chromosome:_2	AUGUSTUS	intron	37170731	37170800	1	-	.	ID=g8880.t1.intron1;Parent=g8880.t1;
OX101753.1_Tachina_lurida_genome_assembly,_chromosome:_2	AUGUSTUS	CDS	37170801	37170919	1	-	0	ID=g8880.t1.CDS2;Parent=g8880.t1;
OX101753.1_Tachina_lurida_genome_assembly,_chromosome:_2	AUGUSTUS	exon	37170801	37170919	.	-	.	ID=g8880.t1.exon2;Parent=g8880.t1;
OX101753.1_Tachina_lurida_genome_assembly,_chromosome:_2	AUGUSTUS	intron	37170920	37171824	1	-	.	ID=g8880.t1.intron2;Parent=g8880.t1;
OX101753.1_Tachina_lurida_genome_assembly,_chromosome:_2	AUGUSTUS	CDS	37171825	37172293	1	-	1	ID=g8880.t1.CDS3;Parent=g8880.t1;
OX101753.1_Tachina_lurida_genome_assembly,_chromosome:_2	AUGUSTUS	exon	37171825	37172293	.	-	.	ID=g8880.t1.exon3;Parent=g8880.t1;
OX101753.1_Tachina_lurida_genome_assembly,_chromosome:_2	AUGUSTUS	intron	37172294	37172354	1	-	.	ID=g8880.t1.intron3;Parent=g8880.t1;
OX101753.1_Tachina_lurida_genome_assembly,_chromosome:_2	AUGUSTUS	CDS	37172355	37172519	1	-	1	ID=g8880.t1.CDS4;Parent=g8880.t1;
OX101753.1_Tachina_lurida_genome_assembly,_chromosome:_2	AUGUSTUS	exon	37172355	37172519	.	-	.	ID=g8880.t1.exon4;Parent=g8880.t1;
OX101753.1_Tachina_lurida_genome_assembly,_chromosome:_2	AUGUSTUS	intron	37172520	37172587	1	-	.	ID=g8880.t1.intron4;Parent=g8880.t1;
OX101753.1_Tachina_lurida_genome_assembly,_chromosome:_2	AUGUSTUS	CDS	37172588	37172655	1	-	0	ID=g8880.t1.CDS5;Parent=g8880.t1;
OX101753.1_Tachina_lurida_genome_assembly,_chromosome:_2	AUGUSTUS	exon	37172588	37172655	.	-	.	ID=g8880.t1.exon5;Parent=g8880.t1;
OX101753.1_Tachina_lurida_genome_assembly,_chromosome:_2	AUGUSTUS	start_codon	37172653	37172655	.	-	0	ID=g8880.t1.start1;Parent=g8880.t1;
OX101753.1_Tachina_lurida_genome_assembly,_chromosome:_2	AUGUSTUS	gene	37176384	37183977	.	-	.	ID=g8881;
OX101753.1_Tachina_lurida_genome_assembly,_chromosome:_2	AUGUSTUS	mRNA	37176384	37183977	1	-	.	ID=g8881.t1;Parent=g8881;
OX101753.1_Tachina_lurida_genome_assembly,_chromosome:_2	AUGUSTUS	stop_codon	37176384	37176386	.	-	0	ID=g8881.t1.stop1;Parent=g8881.t1;
OX101753.1_Tachina_lurida_genome_assembly,_chromosome:_2	AUGUSTUS	CDS	37176384	37177262	1	-	0	ID=g8881.t1.CDS1;Parent=g8881.t1;
OX101753.1_Tachina_lurida_genome_assembly,_chromosome:_2	AUGUSTUS	exon	37176384	37177262	.	-	.	ID=g8881.t1.exon1;Parent=g8881.t1;
OX101753.1_Tachina_lurida_genome_assembly,_chromosome:_2	AUGUSTUS	intron	37177263	37180343	1	-	.	ID=g8881.t1.intron1;Parent=g8881.t1;
OX101753.1_Tachina_lurida_genome_assembly,_chromosome:_2	AUGUSTUS	CDS	37180344	37180679	1	-	0	ID=g8881.t1.CDS2;Parent=g8881.t1;
OX101753.1_Tachina_lurida_genome_assembly,_chromosome:_2	AUGUSTUS	exon	37180344	37180679	.	-	.	ID=g8881.t1.exon2;Parent=g8881.t1;
OX101753.1_Tachina_lurida_genome_assembly,_chromosome:_2	AUGUSTUS	intron	37180680	37180848	1	-	.	ID=g8881.t1.intron2;Parent=g8881.t1;
OX101753.1_Tachina_lurida_genome_assembly,_chromosome:_2	AUGUSTUS	CDS	37180849	37180908	1	-	0	ID=g8881.t1.CDS3;Parent=g8881.t1;
OX101753.1_Tachina_lurida_genome_assembly,_chromosome:_2	AUGUSTUS	exon	37180849	37180908	.	-	.	ID=g8881.t1.exon3;Parent=g8881.t1;
OX101753.1_Tachina_lurida_genome_assembly,_chromosome:_2	AUGUSTUS	intron	37180909	37180989	1	-	.	ID=g8881.t1.intron3;Parent=g8881.t1;
OX101753.1_Tachina_lurida_genome_assembly,_chromosome:_2	AUGUSTUS	CDS	37180990	37181136	1	-	0	ID=g8881.t1.CDS4;Parent=g8881.t1;
OX101753.1_Tachina_lurida_genome_assembly,_chromosome:_2	AUGUSTUS	exon	37180990	37181136	.	-	.	ID=g8881.t1.exon4;Parent=g8881.t1;
OX101753.1_Tachina_lurida_genome_assembly,_chromosome:_2	AUGUSTUS	intron	37181137	37182483	1	-	.	ID=g8881.t1.intron4;Parent=g8881.t1;
OX101753.1_Tachina_lurida_genome_assembly,_chromosome:_2	AUGUSTUS	CDS	37182484	37183977	1	-	0	ID=g8881.t1.CDS5;Parent=g8881.t1;
OX101753.1_Tachina_lurida_genome_assembly,_chromosome:_2	AUGUSTUS	exon	37182484	37183977	.	-	.	ID=g8881.t1.exon5;Parent=g8881.t1;
OX101753.1_Tachina_lurida_genome_assembly,_chromosome:_2	AUGUSTUS	start_codon	37183975	37183977	.	-	0	ID=g8881.t1.start1;Parent=g8881.t1;
OX101753.1_Tachina_lurida_genome_assembly,_chromosome:_2	AUGUSTUS	gene	37185355	37185930	.	+	.	ID=g8882;
OX101753.1_Tachina_lurida_genome_assembly,_chromosome:_2	AUGUSTUS	mRNA	37185355	37185930	1	+	.	ID=g8882.t1;Parent=g8882;
OX101753.1_Tachina_lurida_genome_assembly,_chromosome:_2	AUGUSTUS	start_codon	37185355	37185357	.	+	0	ID=g8882.t1.start1;Parent=g8882.t1;
OX101753.1_Tachina_lurida_genome_assembly,_chromosome:_2	AUGUSTUS	CDS	37185355	37185930	1	+	0	ID=g8882.t1.CDS1;Parent=g8882.t1;
OX101753.1_Tachina_lurida_genome_assembly,_chromosome:_2	AUGUSTUS	exon	37185355	37185930	.	+	.	ID=g8882.t1.exon1;Parent=g8882.t1;
OX101753.1_Tachina_lurida_genome_assembly,_chromosome:_2	AUGUSTUS	stop_codon	37185928	37185930	.	+	0	ID=g8882.t1.stop1;Parent=g8882.t1;
OX101753.1_Tachina_lurida_genome_assembly,_chromosome:_2	AUGUSTUS	gene	37271717	37279118	.	+	.	ID=g8883;
OX101753.1_Tachina_lurida_genome_assembly,_chromosome:_2	AUGUSTUS	mRNA	37271717	37279118	1	+	.	ID=g8883.t1;Parent=g8883;
OX101753.1_Tachina_lurida_genome_assembly,_chromosome:_2	AUGUSTUS	start_codon	37271717	37271719	.	+	0	ID=g8883.t1.start1;Parent=g8883.t1;
OX101753.1_Tachina_lurida_genome_assembly,_chromosome:_2	AUGUSTUS	CDS	37271717	37272629	1	+	0	ID=g8883.t1.CDS1;Parent=g8883.t1;
OX101753.1_Tachina_lurida_genome_assembly,_chromosome:_2	AUGUSTUS	exon	37271717	37272629	.	+	.	ID=g8883.t1.exon1;Parent=g8883.t1;
OX101753.1_Tachina_lurida_genome_assembly,_chromosome:_2	AUGUSTUS	intron	37272630	37272706	1	+	.	ID=g8883.t1.intron1;Parent=g8883.t1;
OX101753.1_Tachina_lurida_genome_assembly,_chromosome:_2	AUGUSTUS	CDS	37272707	37272964	1	+	2	ID=g8883.t1.CDS2;Parent=g8883.t1;
OX101753.1_Tachina_lurida_genome_assembly,_chromosome:_2	AUGUSTUS	exon	37272707	37272964	.	+	.	ID=g8883.t1.exon2;Parent=g8883.t1;
OX101753.1_Tachina_lurida_genome_assembly,_chromosome:_2	AUGUSTUS	intron	37272965	37278491	1	+	.	ID=g8883.t1.intron2;Parent=g8883.t1;
OX101753.1_Tachina_lurida_genome_assembly,_chromosome:_2	AUGUSTUS	CDS	37278492	37278874	1	+	2	ID=g8883.t1.CDS3;Parent=g8883.t1;
OX101753.1_Tachina_lurida_genome_assembly,_chromosome:_2	AUGUSTUS	exon	37278492	37278874	.	+	.	ID=g8883.t1.exon3;Parent=g8883.t1;
OX101753.1_Tachina_lurida_genome_assembly,_chromosome:_2	AUGUSTUS	intron	37278875	37278953	1	+	.	ID=g8883.t1.intron3;Parent=g8883.t1;
OX101753.1_Tachina_lurida_genome_assembly,_chromosome:_2	AUGUSTUS	CDS	37278954	37279118	1	+	0	ID=g8883.t1.CDS4;Parent=g8883.t1;
OX101753.1_Tachina_lurida_genome_assembly,_chromosome:_2	AUGUSTUS	exon	37278954	37279118	.	+	.	ID=g8883.t1.exon4;Parent=g8883.t1;
OX101753.1_Tachina_lurida_genome_assembly,_chromosome:_2	AUGUSTUS	stop_codon	37279116	37279118	.	+	0	ID=g8883.t1.stop1;Parent=g8883.t1;
OX101753.1_Tachina_lurida_genome_assembly,_chromosome:_2	AUGUSTUS	gene	37318650	37321191	.	-	.	ID=g8884;
OX101753.1_Tachina_lurida_genome_assembly,_chromosome:_2	AUGUSTUS	mRNA	37318650	37321191	1	-	.	ID=g8884.t1;Parent=g8884;
OX101753.1_Tachina_lurida_genome_assembly,_chromosome:_2	AUGUSTUS	stop_codon	37318650	37318652	.	-	0	ID=g8884.t1.stop1;Parent=g8884.t1;
OX101753.1_Tachina_lurida_genome_assembly,_chromosome:_2	AUGUSTUS	CDS	37318650	37318843	1	-	2	ID=g8884.t1.CDS1;Parent=g8884.t1;
OX101753.1_Tachina_lurida_genome_assembly,_chromosome:_2	AUGUSTUS	exon	37318650	37318843	.	-	.	ID=g8884.t1.exon1;Parent=g8884.t1;
OX101753.1_Tachina_lurida_genome_assembly,_chromosome:_2	AUGUSTUS	intron	37318844	37318911	1	-	.	ID=g8884.t1.intron1;Parent=g8884.t1;
OX101753.1_Tachina_lurida_genome_assembly,_chromosome:_2	AUGUSTUS	CDS	37318912	37319068	1	-	0	ID=g8884.t1.CDS2;Parent=g8884.t1;
OX101753.1_Tachina_lurida_genome_assembly,_chromosome:_2	AUGUSTUS	exon	37318912	37319068	.	-	.	ID=g8884.t1.exon2;Parent=g8884.t1;
OX101753.1_Tachina_lurida_genome_assembly,_chromosome:_2	AUGUSTUS	intron	37319069	37319132	1	-	.	ID=g8884.t1.intron2;Parent=g8884.t1;
OX101753.1_Tachina_lurida_genome_assembly,_chromosome:_2	AUGUSTUS	CDS	37319133	37319288	1	-	0	ID=g8884.t1.CDS3;Parent=g8884.t1;
OX101753.1_Tachina_lurida_genome_assembly,_chromosome:_2	AUGUSTUS	exon	37319133	37319288	.	-	.	ID=g8884.t1.exon3;Parent=g8884.t1;
OX101753.1_Tachina_lurida_genome_assembly,_chromosome:_2	AUGUSTUS	intron	37319289	37319355	1	-	.	ID=g8884.t1.intron3;Parent=g8884.t1;
OX101753.1_Tachina_lurida_genome_assembly,_chromosome:_2	AUGUSTUS	CDS	37319356	37319832	1	-	0	ID=g8884.t1.CDS4;Parent=g8884.t1;
OX101753.1_Tachina_lurida_genome_assembly,_chromosome:_2	AUGUSTUS	exon	37319356	37319832	.	-	.	ID=g8884.t1.exon4;Parent=g8884.t1;
OX101753.1_Tachina_lurida_genome_assembly,_chromosome:_2	AUGUSTUS	intron	37319833	37319907	1	-	.	ID=g8884.t1.intron4;Parent=g8884.t1;
OX101753.1_Tachina_lurida_genome_assembly,_chromosome:_2	AUGUSTUS	CDS	37319908	37320169	1	-	1	ID=g8884.t1.CDS5;Parent=g8884.t1;
OX101753.1_Tachina_lurida_genome_assembly,_chromosome:_2	AUGUSTUS	exon	37319908	37320169	.	-	.	ID=g8884.t1.exon5;Parent=g8884.t1;
OX101753.1_Tachina_lurida_genome_assembly,_chromosome:_2	AUGUSTUS	intron	37320170	37320237	1	-	.	ID=g8884.t1.intron5;Parent=g8884.t1;
OX101753.1_Tachina_lurida_genome_assembly,_chromosome:_2	AUGUSTUS	CDS	37320238	37320342	1	-	1	ID=g8884.t1.CDS6;Parent=g8884.t1;
OX101753.1_Tachina_lurida_genome_assembly,_chromosome:_2	AUGUSTUS	exon	37320238	37320342	.	-	.	ID=g8884.t1.exon6;Parent=g8884.t1;
OX101753.1_Tachina_lurida_genome_assembly,_chromosome:_2	AUGUSTUS	intron	37320343	37321174	1	-	.	ID=g8884.t1.intron6;Parent=g8884.t1;
OX101753.1_Tachina_lurida_genome_assembly,_chromosome:_2	AUGUSTUS	CDS	37321175	37321191	1	-	0	ID=g8884.t1.CDS7;Parent=g8884.t1;
OX101753.1_Tachina_lurida_genome_assembly,_chromosome:_2	AUGUSTUS	exon	37321175	37321191	.	-	.	ID=g8884.t1.exon7;Parent=g8884.t1;
OX101753.1_Tachina_lurida_genome_assembly,_chromosome:_2	AUGUSTUS	start_codon	37321189	37321191	.	-	0	ID=g8884.t1.start1;Parent=g8884.t1;
OX101753.1_Tachina_lurida_genome_assembly,_chromosome:_2	AUGUSTUS	gene	37326426	37331117	.	-	.	ID=g8885;
OX101753.1_Tachina_lurida_genome_assembly,_chromosome:_2	AUGUSTUS	mRNA	37326426	37331117	1	-	.	ID=g8885.t1;Parent=g8885;
OX101753.1_Tachina_lurida_genome_assembly,_chromosome:_2	AUGUSTUS	stop_codon	37326426	37326428	.	-	0	ID=g8885.t1.stop1;Parent=g8885.t1;
OX101753.1_Tachina_lurida_genome_assembly,_chromosome:_2	AUGUSTUS	CDS	37326426	37326462	1	-	1	ID=g8885.t1.CDS1;Parent=g8885.t1;
OX101753.1_Tachina_lurida_genome_assembly,_chromosome:_2	AUGUSTUS	exon	37326426	37326462	.	-	.	ID=g8885.t1.exon1;Parent=g8885.t1;
OX101753.1_Tachina_lurida_genome_assembly,_chromosome:_2	AUGUSTUS	intron	37326463	37326882	1	-	.	ID=g8885.t1.intron1;Parent=g8885.t1;
OX101753.1_Tachina_lurida_genome_assembly,_chromosome:_2	AUGUSTUS	CDS	37326883	37327094	1	-	0	ID=g8885.t1.CDS2;Parent=g8885.t1;
OX101753.1_Tachina_lurida_genome_assembly,_chromosome:_2	AUGUSTUS	exon	37326883	37327094	.	-	.	ID=g8885.t1.exon2;Parent=g8885.t1;
OX101753.1_Tachina_lurida_genome_assembly,_chromosome:_2	AUGUSTUS	intron	37327095	37327193	1	-	.	ID=g8885.t1.intron2;Parent=g8885.t1;
OX101753.1_Tachina_lurida_genome_assembly,_chromosome:_2	AUGUSTUS	CDS	37327194	37327402	1	-	2	ID=g8885.t1.CDS3;Parent=g8885.t1;
OX101753.1_Tachina_lurida_genome_assembly,_chromosome:_2	AUGUSTUS	exon	37327194	37327402	.	-	.	ID=g8885.t1.exon3;Parent=g8885.t1;
OX101753.1_Tachina_lurida_genome_assembly,_chromosome:_2	AUGUSTUS	intron	37327403	37327469	1	-	.	ID=g8885.t1.intron3;Parent=g8885.t1;
OX101753.1_Tachina_lurida_genome_assembly,_chromosome:_2	AUGUSTUS	CDS	37327470	37327585	1	-	1	ID=g8885.t1.CDS4;Parent=g8885.t1;
OX101753.1_Tachina_lurida_genome_assembly,_chromosome:_2	AUGUSTUS	exon	37327470	37327585	.	-	.	ID=g8885.t1.exon4;Parent=g8885.t1;
OX101753.1_Tachina_lurida_genome_assembly,_chromosome:_2	AUGUSTUS	intron	37327586	37329361	1	-	.	ID=g8885.t1.intron4;Parent=g8885.t1;
OX101753.1_Tachina_lurida_genome_assembly,_chromosome:_2	AUGUSTUS	CDS	37329362	37329459	1	-	0	ID=g8885.t1.CDS5;Parent=g8885.t1;
OX101753.1_Tachina_lurida_genome_assembly,_chromosome:_2	AUGUSTUS	exon	37329362	37329459	.	-	.	ID=g8885.t1.exon5;Parent=g8885.t1;
OX101753.1_Tachina_lurida_genome_assembly,_chromosome:_2	AUGUSTUS	intron	37329460	37329527	1	-	.	ID=g8885.t1.intron5;Parent=g8885.t1;
OX101753.1_Tachina_lurida_genome_assembly,_chromosome:_2	AUGUSTUS	CDS	37329528	37330235	1	-	0	ID=g8885.t1.CDS6;Parent=g8885.t1;
OX101753.1_Tachina_lurida_genome_assembly,_chromosome:_2	AUGUSTUS	exon	37329528	37330235	.	-	.	ID=g8885.t1.exon6;Parent=g8885.t1;
OX101753.1_Tachina_lurida_genome_assembly,_chromosome:_2	AUGUSTUS	intron	37330236	37330310	1	-	.	ID=g8885.t1.intron6;Parent=g8885.t1;
OX101753.1_Tachina_lurida_genome_assembly,_chromosome:_2	AUGUSTUS	CDS	37330311	37330592	1	-	0	ID=g8885.t1.CDS7;Parent=g8885.t1;
OX101753.1_Tachina_lurida_genome_assembly,_chromosome:_2	AUGUSTUS	exon	37330311	37330592	.	-	.	ID=g8885.t1.exon7;Parent=g8885.t1;
OX101753.1_Tachina_lurida_genome_assembly,_chromosome:_2	AUGUSTUS	intron	37330593	37330652	1	-	.	ID=g8885.t1.intron7;Parent=g8885.t1;
OX101753.1_Tachina_lurida_genome_assembly,_chromosome:_2	AUGUSTUS	CDS	37330653	37331117	1	-	0	ID=g8885.t1.CDS8;Parent=g8885.t1;
OX101753.1_Tachina_lurida_genome_assembly,_chromosome:_2	AUGUSTUS	exon	37330653	37331117	.	-	.	ID=g8885.t1.exon8;Parent=g8885.t1;
OX101753.1_Tachina_lurida_genome_assembly,_chromosome:_2	AUGUSTUS	start_codon	37331115	37331117	.	-	0	ID=g8885.t1.start1;Parent=g8885.t1;
OX101753.1_Tachina_lurida_genome_assembly,_chromosome:_2	AUGUSTUS	gene	37588030	37603566	.	+	.	ID=g8886;
OX101753.1_Tachina_lurida_genome_assembly,_chromosome:_2	AUGUSTUS	mRNA	37588030	37603566	1	+	.	ID=g8886.t1;Parent=g8886;
OX101753.1_Tachina_lurida_genome_assembly,_chromosome:_2	AUGUSTUS	start_codon	37588030	37588032	.	+	0	ID=g8886.t1.start1;Parent=g8886.t1;
OX101753.1_Tachina_lurida_genome_assembly,_chromosome:_2	AUGUSTUS	CDS	37588030	37588272	1	+	0	ID=g8886.t1.CDS1;Parent=g8886.t1;
OX101753.1_Tachina_lurida_genome_assembly,_chromosome:_2	AUGUSTUS	exon	37588030	37588272	.	+	.	ID=g8886.t1.exon1;Parent=g8886.t1;
OX101753.1_Tachina_lurida_genome_assembly,_chromosome:_2	AUGUSTUS	intron	37588273	37588599	1	+	.	ID=g8886.t1.intron1;Parent=g8886.t1;
OX101753.1_Tachina_lurida_genome_assembly,_chromosome:_2	AUGUSTUS	CDS	37588600	37588701	1	+	0	ID=g8886.t1.CDS2;Parent=g8886.t1;
OX101753.1_Tachina_lurida_genome_assembly,_chromosome:_2	AUGUSTUS	exon	37588600	37588701	.	+	.	ID=g8886.t1.exon2;Parent=g8886.t1;
OX101753.1_Tachina_lurida_genome_assembly,_chromosome:_2	AUGUSTUS	intron	37588702	37603425	1	+	.	ID=g8886.t1.intron2;Parent=g8886.t1;
OX101753.1_Tachina_lurida_genome_assembly,_chromosome:_2	AUGUSTUS	CDS	37603426	37603566	1	+	0	ID=g8886.t1.CDS3;Parent=g8886.t1;
OX101753.1_Tachina_lurida_genome_assembly,_chromosome:_2	AUGUSTUS	exon	37603426	37603566	.	+	.	ID=g8886.t1.exon3;Parent=g8886.t1;
OX101753.1_Tachina_lurida_genome_assembly,_chromosome:_2	AUGUSTUS	stop_codon	37603564	37603566	.	+	0	ID=g8886.t1.stop1;Parent=g8886.t1;
OX101753.1_Tachina_lurida_genome_assembly,_chromosome:_2	AUGUSTUS	gene	37621192	37621479	.	-	.	ID=g8887;
OX101753.1_Tachina_lurida_genome_assembly,_chromosome:_2	AUGUSTUS	mRNA	37621192	37621479	0.93	-	.	ID=g8887.t1;Parent=g8887;
OX101753.1_Tachina_lurida_genome_assembly,_chromosome:_2	AUGUSTUS	stop_codon	37621192	37621194	.	-	0	ID=g8887.t1.stop1;Parent=g8887.t1;
OX101753.1_Tachina_lurida_genome_assembly,_chromosome:_2	AUGUSTUS	CDS	37621192	37621479	0.93	-	0	ID=g8887.t1.CDS1;Parent=g8887.t1;
OX101753.1_Tachina_lurida_genome_assembly,_chromosome:_2	AUGUSTUS	exon	37621192	37621479	.	-	.	ID=g8887.t1.exon1;Parent=g8887.t1;
OX101753.1_Tachina_lurida_genome_assembly,_chromosome:_2	AUGUSTUS	start_codon	37621477	37621479	.	-	0	ID=g8887.t1.start1;Parent=g8887.t1;
OX101753.1_Tachina_lurida_genome_assembly,_chromosome:_2	GeneMark.hmm3	gene	37622002	37622883	.	-	.	ID=g8888;
OX101753.1_Tachina_lurida_genome_assembly,_chromosome:_2	GeneMark.hmm3	mRNA	37622002	37622883	.	-	.	ID=g8888.t1;Parent=g8888;
OX101753.1_Tachina_lurida_genome_assembly,_chromosome:_2	GeneMark.hmm3	CDS	37622002	37622883	.	-	0	ID=g8888.t1.CDS1;Parent=g8888.t1;
OX101753.1_Tachina_lurida_genome_assembly,_chromosome:_2	GeneMark.hmm3	exon	37622002	37622883	.	-	0	ID=g8888.t1.exon1;Parent=g8888.t1;
OX101753.1_Tachina_lurida_genome_assembly,_chromosome:_2	AUGUSTUS	gene	37622002	37625368	.	-	.	ID=g8889;
OX101753.1_Tachina_lurida_genome_assembly,_chromosome:_2	AUGUSTUS	mRNA	37622002	37625368	0.22	-	.	ID=g8889.t1;Parent=g8889;
OX101753.1_Tachina_lurida_genome_assembly,_chromosome:_2	AUGUSTUS	stop_codon	37622002	37622004	.	-	0	ID=g8889.t1.stop1;Parent=g8889.t1;
OX101753.1_Tachina_lurida_genome_assembly,_chromosome:_2	AUGUSTUS	CDS	37622002	37623053	0.52	-	2	ID=g8889.t1.CDS1;Parent=g8889.t1;
OX101753.1_Tachina_lurida_genome_assembly,_chromosome:_2	AUGUSTUS	exon	37622002	37623053	.	-	.	ID=g8889.t1.exon1;Parent=g8889.t1;
OX101753.1_Tachina_lurida_genome_assembly,_chromosome:_2	AUGUSTUS	intron	37623054	37623425	0.46	-	.	ID=g8889.t1.intron1;Parent=g8889.t1;
OX101753.1_Tachina_lurida_genome_assembly,_chromosome:_2	AUGUSTUS	CDS	37623426	37623791	0.8	-	2	ID=g8889.t1.CDS2;Parent=g8889.t1;
OX101753.1_Tachina_lurida_genome_assembly,_chromosome:_2	AUGUSTUS	exon	37623426	37623791	.	-	.	ID=g8889.t1.exon2;Parent=g8889.t1;
OX101753.1_Tachina_lurida_genome_assembly,_chromosome:_2	AUGUSTUS	intron	37623792	37625256	0.43	-	.	ID=g8889.t1.intron2;Parent=g8889.t1;
OX101753.1_Tachina_lurida_genome_assembly,_chromosome:_2	AUGUSTUS	CDS	37625257	37625368	0.45	-	0	ID=g8889.t1.CDS3;Parent=g8889.t1;
OX101753.1_Tachina_lurida_genome_assembly,_chromosome:_2	AUGUSTUS	exon	37625257	37625368	.	-	.	ID=g8889.t1.exon3;Parent=g8889.t1;
OX101753.1_Tachina_lurida_genome_assembly,_chromosome:_2	AUGUSTUS	start_codon	37625366	37625368	.	-	0	ID=g8889.t1.start1;Parent=g8889.t1;
OX101753.1_Tachina_lurida_genome_assembly,_chromosome:_2	AUGUSTUS	gene	37664698	37674873	.	+	.	ID=g8890;
OX101753.1_Tachina_lurida_genome_assembly,_chromosome:_2	AUGUSTUS	mRNA	37664698	37674873	0.88	+	.	ID=g8890.t1;Parent=g8890;
OX101753.1_Tachina_lurida_genome_assembly,_chromosome:_2	AUGUSTUS	start_codon	37664698	37664700	.	+	0	ID=g8890.t1.start1;Parent=g8890.t1;
OX101753.1_Tachina_lurida_genome_assembly,_chromosome:_2	AUGUSTUS	CDS	37664698	37664714	1	+	0	ID=g8890.t1.CDS1;Parent=g8890.t1;
OX101753.1_Tachina_lurida_genome_assembly,_chromosome:_2	AUGUSTUS	exon	37664698	37664714	.	+	.	ID=g8890.t1.exon1;Parent=g8890.t1;
OX101753.1_Tachina_lurida_genome_assembly,_chromosome:_2	AUGUSTUS	intron	37664715	37674137	1	+	.	ID=g8890.t1.intron1;Parent=g8890.t1;
OX101753.1_Tachina_lurida_genome_assembly,_chromosome:_2	AUGUSTUS	CDS	37674138	37674579	1	+	1	ID=g8890.t1.CDS2;Parent=g8890.t1;
OX101753.1_Tachina_lurida_genome_assembly,_chromosome:_2	AUGUSTUS	exon	37674138	37674579	.	+	.	ID=g8890.t1.exon2;Parent=g8890.t1;
OX101753.1_Tachina_lurida_genome_assembly,_chromosome:_2	AUGUSTUS	intron	37674580	37674840	0.88	+	.	ID=g8890.t1.intron2;Parent=g8890.t1;
OX101753.1_Tachina_lurida_genome_assembly,_chromosome:_2	AUGUSTUS	CDS	37674841	37674873	0.88	+	0	ID=g8890.t1.CDS3;Parent=g8890.t1;
OX101753.1_Tachina_lurida_genome_assembly,_chromosome:_2	AUGUSTUS	exon	37674841	37674873	.	+	.	ID=g8890.t1.exon3;Parent=g8890.t1;
OX101753.1_Tachina_lurida_genome_assembly,_chromosome:_2	AUGUSTUS	stop_codon	37674871	37674873	.	+	0	ID=g8890.t1.stop1;Parent=g8890.t1;
OX101753.1_Tachina_lurida_genome_assembly,_chromosome:_2	AUGUSTUS	gene	37716736	37725079	.	+	.	ID=g8891;
OX101753.1_Tachina_lurida_genome_assembly,_chromosome:_2	AUGUSTUS	mRNA	37716736	37725079	0.42	+	.	ID=g8891.t1;Parent=g8891;
OX101753.1_Tachina_lurida_genome_assembly,_chromosome:_2	AUGUSTUS	start_codon	37716736	37716738	.	+	0	ID=g8891.t1.start1;Parent=g8891.t1;
OX101753.1_Tachina_lurida_genome_assembly,_chromosome:_2	AUGUSTUS	CDS	37716736	37716762	0.42	+	0	ID=g8891.t1.CDS1;Parent=g8891.t1;
OX101753.1_Tachina_lurida_genome_assembly,_chromosome:_2	AUGUSTUS	exon	37716736	37716762	.	+	.	ID=g8891.t1.exon1;Parent=g8891.t1;
OX101753.1_Tachina_lurida_genome_assembly,_chromosome:_2	AUGUSTUS	intron	37716763	37718323	0.42	+	.	ID=g8891.t1.intron1;Parent=g8891.t1;
OX101753.1_Tachina_lurida_genome_assembly,_chromosome:_2	AUGUSTUS	CDS	37718324	37719759	1	+	0	ID=g8891.t1.CDS2;Parent=g8891.t1;
OX101753.1_Tachina_lurida_genome_assembly,_chromosome:_2	AUGUSTUS	exon	37718324	37719759	.	+	.	ID=g8891.t1.exon2;Parent=g8891.t1;
OX101753.1_Tachina_lurida_genome_assembly,_chromosome:_2	AUGUSTUS	intron	37719760	37720109	1	+	.	ID=g8891.t1.intron2;Parent=g8891.t1;
OX101753.1_Tachina_lurida_genome_assembly,_chromosome:_2	AUGUSTUS	CDS	37720110	37720335	1	+	1	ID=g8891.t1.CDS3;Parent=g8891.t1;
OX101753.1_Tachina_lurida_genome_assembly,_chromosome:_2	AUGUSTUS	exon	37720110	37720335	.	+	.	ID=g8891.t1.exon3;Parent=g8891.t1;
OX101753.1_Tachina_lurida_genome_assembly,_chromosome:_2	AUGUSTUS	intron	37720336	37724893	1	+	.	ID=g8891.t1.intron3;Parent=g8891.t1;
OX101753.1_Tachina_lurida_genome_assembly,_chromosome:_2	AUGUSTUS	CDS	37724894	37725079	1	+	0	ID=g8891.t1.CDS4;Parent=g8891.t1;
OX101753.1_Tachina_lurida_genome_assembly,_chromosome:_2	AUGUSTUS	exon	37724894	37725079	.	+	.	ID=g8891.t1.exon4;Parent=g8891.t1;
OX101753.1_Tachina_lurida_genome_assembly,_chromosome:_2	AUGUSTUS	stop_codon	37725077	37725079	.	+	0	ID=g8891.t1.stop1;Parent=g8891.t1;
OX101753.1_Tachina_lurida_genome_assembly,_chromosome:_2	AUGUSTUS	gene	37729976	37733182	.	+	.	ID=g8892;
OX101753.1_Tachina_lurida_genome_assembly,_chromosome:_2	AUGUSTUS	mRNA	37729976	37733182	1	+	.	ID=g8892.t1;Parent=g8892;
OX101753.1_Tachina_lurida_genome_assembly,_chromosome:_2	AUGUSTUS	start_codon	37729976	37729978	.	+	0	ID=g8892.t1.start1;Parent=g8892.t1;
OX101753.1_Tachina_lurida_genome_assembly,_chromosome:_2	AUGUSTUS	CDS	37729976	37730094	1	+	0	ID=g8892.t1.CDS1;Parent=g8892.t1;
OX101753.1_Tachina_lurida_genome_assembly,_chromosome:_2	AUGUSTUS	exon	37729976	37730094	.	+	.	ID=g8892.t1.exon1;Parent=g8892.t1;
OX101753.1_Tachina_lurida_genome_assembly,_chromosome:_2	AUGUSTUS	intron	37730095	37730151	1	+	.	ID=g8892.t1.intron1;Parent=g8892.t1;
OX101753.1_Tachina_lurida_genome_assembly,_chromosome:_2	AUGUSTUS	CDS	37730152	37731038	1	+	1	ID=g8892.t1.CDS2;Parent=g8892.t1;
OX101753.1_Tachina_lurida_genome_assembly,_chromosome:_2	AUGUSTUS	exon	37730152	37731038	.	+	.	ID=g8892.t1.exon2;Parent=g8892.t1;
OX101753.1_Tachina_lurida_genome_assembly,_chromosome:_2	AUGUSTUS	intron	37731039	37731110	1	+	.	ID=g8892.t1.intron2;Parent=g8892.t1;
OX101753.1_Tachina_lurida_genome_assembly,_chromosome:_2	AUGUSTUS	CDS	37731111	37733182	1	+	2	ID=g8892.t1.CDS3;Parent=g8892.t1;
OX101753.1_Tachina_lurida_genome_assembly,_chromosome:_2	AUGUSTUS	exon	37731111	37733182	.	+	.	ID=g8892.t1.exon3;Parent=g8892.t1;
OX101753.1_Tachina_lurida_genome_assembly,_chromosome:_2	AUGUSTUS	stop_codon	37733180	37733182	.	+	0	ID=g8892.t1.stop1;Parent=g8892.t1;
OX101753.1_Tachina_lurida_genome_assembly,_chromosome:_2	AUGUSTUS	gene	37747016	37765428	.	-	.	ID=g8893;
OX101753.1_Tachina_lurida_genome_assembly,_chromosome:_2	AUGUSTUS	mRNA	37747016	37765428	1	-	.	ID=g8893.t1;Parent=g8893;
OX101753.1_Tachina_lurida_genome_assembly,_chromosome:_2	AUGUSTUS	stop_codon	37747016	37747018	.	-	0	ID=g8893.t1.stop1;Parent=g8893.t1;
OX101753.1_Tachina_lurida_genome_assembly,_chromosome:_2	AUGUSTUS	CDS	37747016	37747688	1	-	1	ID=g8893.t1.CDS1;Parent=g8893.t1;
OX101753.1_Tachina_lurida_genome_assembly,_chromosome:_2	AUGUSTUS	exon	37747016	37747688	.	-	.	ID=g8893.t1.exon1;Parent=g8893.t1;
OX101753.1_Tachina_lurida_genome_assembly,_chromosome:_2	AUGUSTUS	intron	37747689	37752760	1	-	.	ID=g8893.t1.intron1;Parent=g8893.t1;
OX101753.1_Tachina_lurida_genome_assembly,_chromosome:_2	AUGUSTUS	CDS	37752761	37753072	1	-	1	ID=g8893.t1.CDS2;Parent=g8893.t1;
OX101753.1_Tachina_lurida_genome_assembly,_chromosome:_2	AUGUSTUS	exon	37752761	37753072	.	-	.	ID=g8893.t1.exon2;Parent=g8893.t1;
OX101753.1_Tachina_lurida_genome_assembly,_chromosome:_2	AUGUSTUS	intron	37753073	37753137	1	-	.	ID=g8893.t1.intron2;Parent=g8893.t1;
OX101753.1_Tachina_lurida_genome_assembly,_chromosome:_2	AUGUSTUS	CDS	37753138	37754357	1	-	0	ID=g8893.t1.CDS3;Parent=g8893.t1;
OX101753.1_Tachina_lurida_genome_assembly,_chromosome:_2	AUGUSTUS	exon	37753138	37754357	.	-	.	ID=g8893.t1.exon3;Parent=g8893.t1;
OX101753.1_Tachina_lurida_genome_assembly,_chromosome:_2	AUGUSTUS	intron	37754358	37754413	1	-	.	ID=g8893.t1.intron3;Parent=g8893.t1;
OX101753.1_Tachina_lurida_genome_assembly,_chromosome:_2	AUGUSTUS	CDS	37754414	37754845	1	-	0	ID=g8893.t1.CDS4;Parent=g8893.t1;
OX101753.1_Tachina_lurida_genome_assembly,_chromosome:_2	AUGUSTUS	exon	37754414	37754845	.	-	.	ID=g8893.t1.exon4;Parent=g8893.t1;
OX101753.1_Tachina_lurida_genome_assembly,_chromosome:_2	AUGUSTUS	intron	37754846	37758182	1	-	.	ID=g8893.t1.intron4;Parent=g8893.t1;
OX101753.1_Tachina_lurida_genome_assembly,_chromosome:_2	AUGUSTUS	CDS	37758183	37758315	1	-	1	ID=g8893.t1.CDS5;Parent=g8893.t1;
OX101753.1_Tachina_lurida_genome_assembly,_chromosome:_2	AUGUSTUS	exon	37758183	37758315	.	-	.	ID=g8893.t1.exon5;Parent=g8893.t1;
OX101753.1_Tachina_lurida_genome_assembly,_chromosome:_2	AUGUSTUS	intron	37758316	37765123	1	-	.	ID=g8893.t1.intron5;Parent=g8893.t1;
OX101753.1_Tachina_lurida_genome_assembly,_chromosome:_2	AUGUSTUS	CDS	37765124	37765428	1	-	0	ID=g8893.t1.CDS6;Parent=g8893.t1;
OX101753.1_Tachina_lurida_genome_assembly,_chromosome:_2	AUGUSTUS	exon	37765124	37765428	.	-	.	ID=g8893.t1.exon6;Parent=g8893.t1;
OX101753.1_Tachina_lurida_genome_assembly,_chromosome:_2	AUGUSTUS	start_codon	37765426	37765428	.	-	0	ID=g8893.t1.start1;Parent=g8893.t1;
OX101753.1_Tachina_lurida_genome_assembly,_chromosome:_2	AUGUSTUS	gene	37784628	37785077	.	+	.	ID=g8894;
OX101753.1_Tachina_lurida_genome_assembly,_chromosome:_2	AUGUSTUS	mRNA	37784628	37785077	1	+	.	ID=g8894.t1;Parent=g8894;
OX101753.1_Tachina_lurida_genome_assembly,_chromosome:_2	AUGUSTUS	start_codon	37784628	37784630	.	+	0	ID=g8894.t1.start1;Parent=g8894.t1;
OX101753.1_Tachina_lurida_genome_assembly,_chromosome:_2	AUGUSTUS	CDS	37784628	37785077	1	+	0	ID=g8894.t1.CDS1;Parent=g8894.t1;
OX101753.1_Tachina_lurida_genome_assembly,_chromosome:_2	AUGUSTUS	exon	37784628	37785077	.	+	.	ID=g8894.t1.exon1;Parent=g8894.t1;
OX101753.1_Tachina_lurida_genome_assembly,_chromosome:_2	AUGUSTUS	stop_codon	37785075	37785077	.	+	0	ID=g8894.t1.stop1;Parent=g8894.t1;
OX101753.1_Tachina_lurida_genome_assembly,_chromosome:_2	AUGUSTUS	gene	37785310	37786232	.	+	.	ID=g8895;
OX101753.1_Tachina_lurida_genome_assembly,_chromosome:_2	AUGUSTUS	mRNA	37785325	37786232	1	+	.	ID=g8895.t1;Parent=g8895;
OX101753.1_Tachina_lurida_genome_assembly,_chromosome:_2	AUGUSTUS	start_codon	37785325	37785327	.	+	0	ID=g8895.t1.start1;Parent=g8895.t1;
OX101753.1_Tachina_lurida_genome_assembly,_chromosome:_2	AUGUSTUS	CDS	37785325	37785339	1	+	0	ID=g8895.t1.CDS1;Parent=g8895.t1;
OX101753.1_Tachina_lurida_genome_assembly,_chromosome:_2	AUGUSTUS	exon	37785325	37785339	.	+	.	ID=g8895.t1.exon1;Parent=g8895.t1;
OX101753.1_Tachina_lurida_genome_assembly,_chromosome:_2	AUGUSTUS	intron	37785340	37785404	1	+	.	ID=g8895.t1.intron1;Parent=g8895.t1;
OX101753.1_Tachina_lurida_genome_assembly,_chromosome:_2	AUGUSTUS	CDS	37785405	37785881	1	+	0	ID=g8895.t1.CDS2;Parent=g8895.t1;
OX101753.1_Tachina_lurida_genome_assembly,_chromosome:_2	AUGUSTUS	exon	37785405	37785881	.	+	.	ID=g8895.t1.exon2;Parent=g8895.t1;
OX101753.1_Tachina_lurida_genome_assembly,_chromosome:_2	AUGUSTUS	intron	37785882	37785938	1	+	.	ID=g8895.t1.intron2;Parent=g8895.t1;
OX101753.1_Tachina_lurida_genome_assembly,_chromosome:_2	AUGUSTUS	CDS	37785939	37786232	1	+	0	ID=g8895.t1.CDS3;Parent=g8895.t1;
OX101753.1_Tachina_lurida_genome_assembly,_chromosome:_2	AUGUSTUS	exon	37785939	37786232	.	+	.	ID=g8895.t1.exon3;Parent=g8895.t1;
OX101753.1_Tachina_lurida_genome_assembly,_chromosome:_2	AUGUSTUS	stop_codon	37786230	37786232	.	+	0	ID=g8895.t1.stop1;Parent=g8895.t1;
OX101753.1_Tachina_lurida_genome_assembly,_chromosome:_2	GeneMark.hmm3	mRNA	37785310	37786232	.	+	.	ID=g8895.t2;Parent=g8895;
OX101753.1_Tachina_lurida_genome_assembly,_chromosome:_2	GeneMark.hmm3	start_codon	37785310	37785312	.	+	0	ID=g8895.t2.start1;Parent=g8895.t2;
OX101753.1_Tachina_lurida_genome_assembly,_chromosome:_2	GeneMark.hmm3	CDS	37785310	37785339	.	+	0	ID=g8895.t2.CDS1;Parent=g8895.t2;
OX101753.1_Tachina_lurida_genome_assembly,_chromosome:_2	GeneMark.hmm3	exon	37785310	37785339	0	+	.	ID=g8895.t2.exon1;Parent=g8895.t2;
OX101753.1_Tachina_lurida_genome_assembly,_chromosome:_2	GeneMark.hmm3	intron	37785340	37785404	.	+	0	ID=g8895.t2.intron1;Parent=g8895.t2;
OX101753.1_Tachina_lurida_genome_assembly,_chromosome:_2	GeneMark.hmm3	CDS	37785405	37785881	.	+	0	ID=g8895.t2.CDS2;Parent=g8895.t2;
OX101753.1_Tachina_lurida_genome_assembly,_chromosome:_2	GeneMark.hmm3	exon	37785405	37785881	0	+	.	ID=g8895.t2.exon2;Parent=g8895.t2;
OX101753.1_Tachina_lurida_genome_assembly,_chromosome:_2	GeneMark.hmm3	intron	37785882	37785938	.	+	0	ID=g8895.t2.intron2;Parent=g8895.t2;
OX101753.1_Tachina_lurida_genome_assembly,_chromosome:_2	GeneMark.hmm3	CDS	37785939	37786232	.	+	0	ID=g8895.t2.CDS3;Parent=g8895.t2;
OX101753.1_Tachina_lurida_genome_assembly,_chromosome:_2	GeneMark.hmm3	exon	37785939	37786232	0	+	.	ID=g8895.t2.exon3;Parent=g8895.t2;
OX101753.1_Tachina_lurida_genome_assembly,_chromosome:_2	GeneMark.hmm3	stop_codon	37786230	37786232	.	+	0	ID=g8895.t2.stop1;Parent=g8895.t2;
OX101753.1_Tachina_lurida_genome_assembly,_chromosome:_2	AUGUSTUS	gene	37804061	37807302	.	-	.	ID=g8896;
OX101753.1_Tachina_lurida_genome_assembly,_chromosome:_2	AUGUSTUS	mRNA	37804061	37807302	1	-	.	ID=g8896.t1;Parent=g8896;
OX101753.1_Tachina_lurida_genome_assembly,_chromosome:_2	AUGUSTUS	stop_codon	37804061	37804063	.	-	0	ID=g8896.t1.stop1;Parent=g8896.t1;
OX101753.1_Tachina_lurida_genome_assembly,_chromosome:_2	AUGUSTUS	CDS	37804061	37804097	1	-	1	ID=g8896.t1.CDS1;Parent=g8896.t1;
OX101753.1_Tachina_lurida_genome_assembly,_chromosome:_2	AUGUSTUS	exon	37804061	37804097	.	-	.	ID=g8896.t1.exon1;Parent=g8896.t1;
OX101753.1_Tachina_lurida_genome_assembly,_chromosome:_2	AUGUSTUS	intron	37804098	37804201	1	-	.	ID=g8896.t1.intron1;Parent=g8896.t1;
OX101753.1_Tachina_lurida_genome_assembly,_chromosome:_2	AUGUSTUS	CDS	37804202	37804518	1	-	0	ID=g8896.t1.CDS2;Parent=g8896.t1;
OX101753.1_Tachina_lurida_genome_assembly,_chromosome:_2	AUGUSTUS	exon	37804202	37804518	.	-	.	ID=g8896.t1.exon2;Parent=g8896.t1;
OX101753.1_Tachina_lurida_genome_assembly,_chromosome:_2	AUGUSTUS	intron	37804519	37804587	1	-	.	ID=g8896.t1.intron2;Parent=g8896.t1;
OX101753.1_Tachina_lurida_genome_assembly,_chromosome:_2	AUGUSTUS	CDS	37804588	37805013	1	-	0	ID=g8896.t1.CDS3;Parent=g8896.t1;
OX101753.1_Tachina_lurida_genome_assembly,_chromosome:_2	AUGUSTUS	exon	37804588	37805013	.	-	.	ID=g8896.t1.exon3;Parent=g8896.t1;
OX101753.1_Tachina_lurida_genome_assembly,_chromosome:_2	AUGUSTUS	intron	37805014	37807083	1	-	.	ID=g8896.t1.intron3;Parent=g8896.t1;
OX101753.1_Tachina_lurida_genome_assembly,_chromosome:_2	AUGUSTUS	CDS	37807084	37807302	1	-	0	ID=g8896.t1.CDS4;Parent=g8896.t1;
OX101753.1_Tachina_lurida_genome_assembly,_chromosome:_2	AUGUSTUS	exon	37807084	37807302	.	-	.	ID=g8896.t1.exon4;Parent=g8896.t1;
OX101753.1_Tachina_lurida_genome_assembly,_chromosome:_2	AUGUSTUS	start_codon	37807300	37807302	.	-	0	ID=g8896.t1.start1;Parent=g8896.t1;
OX101753.1_Tachina_lurida_genome_assembly,_chromosome:_2	AUGUSTUS	gene	37821507	37829061	.	-	.	ID=g8897;
OX101753.1_Tachina_lurida_genome_assembly,_chromosome:_2	AUGUSTUS	mRNA	37821507	37829061	0.88	-	.	ID=g8897.t1;Parent=g8897;
OX101753.1_Tachina_lurida_genome_assembly,_chromosome:_2	AUGUSTUS	stop_codon	37821507	37821509	.	-	0	ID=g8897.t1.stop1;Parent=g8897.t1;
OX101753.1_Tachina_lurida_genome_assembly,_chromosome:_2	AUGUSTUS	CDS	37821507	37822862	1	-	0	ID=g8897.t1.CDS1;Parent=g8897.t1;
OX101753.1_Tachina_lurida_genome_assembly,_chromosome:_2	AUGUSTUS	exon	37821507	37822862	.	-	.	ID=g8897.t1.exon1;Parent=g8897.t1;
OX101753.1_Tachina_lurida_genome_assembly,_chromosome:_2	AUGUSTUS	intron	37822863	37825014	1	-	.	ID=g8897.t1.intron1;Parent=g8897.t1;
OX101753.1_Tachina_lurida_genome_assembly,_chromosome:_2	AUGUSTUS	CDS	37825015	37825222	1	-	1	ID=g8897.t1.CDS2;Parent=g8897.t1;
OX101753.1_Tachina_lurida_genome_assembly,_chromosome:_2	AUGUSTUS	exon	37825015	37825222	.	-	.	ID=g8897.t1.exon2;Parent=g8897.t1;
OX101753.1_Tachina_lurida_genome_assembly,_chromosome:_2	AUGUSTUS	intron	37825223	37829011	0.88	-	.	ID=g8897.t1.intron2;Parent=g8897.t1;
OX101753.1_Tachina_lurida_genome_assembly,_chromosome:_2	AUGUSTUS	CDS	37829012	37829061	0.88	-	0	ID=g8897.t1.CDS3;Parent=g8897.t1;
OX101753.1_Tachina_lurida_genome_assembly,_chromosome:_2	AUGUSTUS	exon	37829012	37829061	.	-	.	ID=g8897.t1.exon3;Parent=g8897.t1;
OX101753.1_Tachina_lurida_genome_assembly,_chromosome:_2	AUGUSTUS	start_codon	37829059	37829061	.	-	0	ID=g8897.t1.start1;Parent=g8897.t1;
OX101753.1_Tachina_lurida_genome_assembly,_chromosome:_2	AUGUSTUS	gene	37869917	37890949	.	-	.	ID=g8898;
OX101753.1_Tachina_lurida_genome_assembly,_chromosome:_2	AUGUSTUS	mRNA	37869917	37890949	1	-	.	ID=g8898.t1;Parent=g8898;
OX101753.1_Tachina_lurida_genome_assembly,_chromosome:_2	AUGUSTUS	stop_codon	37869917	37869919	.	-	0	ID=g8898.t1.stop1;Parent=g8898.t1;
OX101753.1_Tachina_lurida_genome_assembly,_chromosome:_2	AUGUSTUS	CDS	37869917	37870047	1	-	2	ID=g8898.t1.CDS1;Parent=g8898.t1;
OX101753.1_Tachina_lurida_genome_assembly,_chromosome:_2	AUGUSTUS	exon	37869917	37870047	.	-	.	ID=g8898.t1.exon1;Parent=g8898.t1;
OX101753.1_Tachina_lurida_genome_assembly,_chromosome:_2	AUGUSTUS	intron	37870048	37879816	1	-	.	ID=g8898.t1.intron1;Parent=g8898.t1;
OX101753.1_Tachina_lurida_genome_assembly,_chromosome:_2	AUGUSTUS	CDS	37879817	37879983	1	-	1	ID=g8898.t1.CDS2;Parent=g8898.t1;
OX101753.1_Tachina_lurida_genome_assembly,_chromosome:_2	AUGUSTUS	exon	37879817	37879983	.	-	.	ID=g8898.t1.exon2;Parent=g8898.t1;
OX101753.1_Tachina_lurida_genome_assembly,_chromosome:_2	AUGUSTUS	intron	37879984	37890761	1	-	.	ID=g8898.t1.intron2;Parent=g8898.t1;
OX101753.1_Tachina_lurida_genome_assembly,_chromosome:_2	AUGUSTUS	CDS	37890762	37890949	1	-	0	ID=g8898.t1.CDS3;Parent=g8898.t1;
OX101753.1_Tachina_lurida_genome_assembly,_chromosome:_2	AUGUSTUS	exon	37890762	37890949	.	-	.	ID=g8898.t1.exon3;Parent=g8898.t1;
OX101753.1_Tachina_lurida_genome_assembly,_chromosome:_2	AUGUSTUS	start_codon	37890947	37890949	.	-	0	ID=g8898.t1.start1;Parent=g8898.t1;
OX101753.1_Tachina_lurida_genome_assembly,_chromosome:_2	AUGUSTUS	gene	37985299	37986747	.	+	.	ID=g8899;
OX101753.1_Tachina_lurida_genome_assembly,_chromosome:_2	AUGUSTUS	mRNA	37985299	37986747	0.53	+	.	ID=g8899.t1;Parent=g8899;
OX101753.1_Tachina_lurida_genome_assembly,_chromosome:_2	AUGUSTUS	start_codon	37985299	37985301	.	+	0	ID=g8899.t1.start1;Parent=g8899.t1;
OX101753.1_Tachina_lurida_genome_assembly,_chromosome:_2	AUGUSTUS	CDS	37985299	37985889	0.98	+	0	ID=g8899.t1.CDS1;Parent=g8899.t1;
OX101753.1_Tachina_lurida_genome_assembly,_chromosome:_2	AUGUSTUS	exon	37985299	37985889	.	+	.	ID=g8899.t1.exon1;Parent=g8899.t1;
OX101753.1_Tachina_lurida_genome_assembly,_chromosome:_2	AUGUSTUS	intron	37985890	37986369	0.53	+	.	ID=g8899.t1.intron1;Parent=g8899.t1;
OX101753.1_Tachina_lurida_genome_assembly,_chromosome:_2	AUGUSTUS	CDS	37986370	37986598	0.53	+	0	ID=g8899.t1.CDS2;Parent=g8899.t1;
OX101753.1_Tachina_lurida_genome_assembly,_chromosome:_2	AUGUSTUS	exon	37986370	37986598	.	+	.	ID=g8899.t1.exon2;Parent=g8899.t1;
OX101753.1_Tachina_lurida_genome_assembly,_chromosome:_2	AUGUSTUS	intron	37986599	37986670	0.95	+	.	ID=g8899.t1.intron2;Parent=g8899.t1;
OX101753.1_Tachina_lurida_genome_assembly,_chromosome:_2	AUGUSTUS	CDS	37986671	37986747	0.95	+	2	ID=g8899.t1.CDS3;Parent=g8899.t1;
OX101753.1_Tachina_lurida_genome_assembly,_chromosome:_2	AUGUSTUS	exon	37986671	37986747	.	+	.	ID=g8899.t1.exon3;Parent=g8899.t1;
OX101753.1_Tachina_lurida_genome_assembly,_chromosome:_2	AUGUSTUS	stop_codon	37986745	37986747	.	+	0	ID=g8899.t1.stop1;Parent=g8899.t1;
OX101753.1_Tachina_lurida_genome_assembly,_chromosome:_2	AUGUSTUS	mRNA	37985299	37986112	0.3	+	.	ID=g8899.t2;Parent=g8899;
OX101753.1_Tachina_lurida_genome_assembly,_chromosome:_2	AUGUSTUS	start_codon	37985299	37985301	.	+	0	ID=g8899.t2.start1;Parent=g8899.t2;
OX101753.1_Tachina_lurida_genome_assembly,_chromosome:_2	AUGUSTUS	CDS	37985299	37985889	0.93	+	0	ID=g8899.t2.CDS1;Parent=g8899.t2;
OX101753.1_Tachina_lurida_genome_assembly,_chromosome:_2	AUGUSTUS	exon	37985299	37985889	.	+	.	ID=g8899.t2.exon1;Parent=g8899.t2;
OX101753.1_Tachina_lurida_genome_assembly,_chromosome:_2	AUGUSTUS	intron	37985890	37986073	0.3	+	.	ID=g8899.t2.intron1;Parent=g8899.t2;
OX101753.1_Tachina_lurida_genome_assembly,_chromosome:_2	AUGUSTUS	CDS	37986074	37986112	0.3	+	0	ID=g8899.t2.CDS2;Parent=g8899.t2;
OX101753.1_Tachina_lurida_genome_assembly,_chromosome:_2	AUGUSTUS	exon	37986074	37986112	.	+	.	ID=g8899.t2.exon2;Parent=g8899.t2;
OX101753.1_Tachina_lurida_genome_assembly,_chromosome:_2	AUGUSTUS	stop_codon	37986110	37986112	.	+	0	ID=g8899.t2.stop1;Parent=g8899.t2;
OX101753.1_Tachina_lurida_genome_assembly,_chromosome:_2	AUGUSTUS	mRNA	37985299	37986747	0.74	+	.	ID=g8899.t3;Parent=g8899;
OX101753.1_Tachina_lurida_genome_assembly,_chromosome:_2	AUGUSTUS	start_codon	37985299	37985301	.	+	0	ID=g8899.t3.start1;Parent=g8899.t3;
OX101753.1_Tachina_lurida_genome_assembly,_chromosome:_2	AUGUSTUS	CDS	37985299	37986598	0.74	+	0	ID=g8899.t3.CDS1;Parent=g8899.t3;
OX101753.1_Tachina_lurida_genome_assembly,_chromosome:_2	AUGUSTUS	exon	37985299	37986598	.	+	.	ID=g8899.t3.exon1;Parent=g8899.t3;
OX101753.1_Tachina_lurida_genome_assembly,_chromosome:_2	AUGUSTUS	intron	37986599	37986670	0.75	+	.	ID=g8899.t3.intron1;Parent=g8899.t3;
OX101753.1_Tachina_lurida_genome_assembly,_chromosome:_2	AUGUSTUS	CDS	37986671	37986747	0.75	+	2	ID=g8899.t3.CDS2;Parent=g8899.t3;
OX101753.1_Tachina_lurida_genome_assembly,_chromosome:_2	AUGUSTUS	exon	37986671	37986747	.	+	.	ID=g8899.t3.exon2;Parent=g8899.t3;
OX101753.1_Tachina_lurida_genome_assembly,_chromosome:_2	AUGUSTUS	stop_codon	37986745	37986747	.	+	0	ID=g8899.t3.stop1;Parent=g8899.t3;
OX101753.1_Tachina_lurida_genome_assembly,_chromosome:_2	AUGUSTUS	mRNA	37986241	37986747	0.59	+	.	ID=g8899.t4;Parent=g8899;
OX101753.1_Tachina_lurida_genome_assembly,_chromosome:_2	AUGUSTUS	start_codon	37986241	37986243	.	+	0	ID=g8899.t4.start1;Parent=g8899.t4;
OX101753.1_Tachina_lurida_genome_assembly,_chromosome:_2	AUGUSTUS	CDS	37986241	37986747	0.59	+	0	ID=g8899.t4.CDS1;Parent=g8899.t4;
OX101753.1_Tachina_lurida_genome_assembly,_chromosome:_2	AUGUSTUS	exon	37986241	37986747	.	+	.	ID=g8899.t4.exon1;Parent=g8899.t4;
OX101753.1_Tachina_lurida_genome_assembly,_chromosome:_2	AUGUSTUS	stop_codon	37986745	37986747	.	+	0	ID=g8899.t4.stop1;Parent=g8899.t4;
OX101753.1_Tachina_lurida_genome_assembly,_chromosome:_2	AUGUSTUS	gene	38026316	38030188	.	+	.	ID=g8900;
OX101753.1_Tachina_lurida_genome_assembly,_chromosome:_2	AUGUSTUS	mRNA	38026316	38030188	1	+	.	ID=g8900.t1;Parent=g8900;
OX101753.1_Tachina_lurida_genome_assembly,_chromosome:_2	AUGUSTUS	start_codon	38026316	38026318	.	+	0	ID=g8900.t1.start1;Parent=g8900.t1;
OX101753.1_Tachina_lurida_genome_assembly,_chromosome:_2	AUGUSTUS	CDS	38026316	38030188	1	+	0	ID=g8900.t1.CDS1;Parent=g8900.t1;
OX101753.1_Tachina_lurida_genome_assembly,_chromosome:_2	AUGUSTUS	exon	38026316	38030188	.	+	.	ID=g8900.t1.exon1;Parent=g8900.t1;
OX101753.1_Tachina_lurida_genome_assembly,_chromosome:_2	AUGUSTUS	stop_codon	38030186	38030188	.	+	0	ID=g8900.t1.stop1;Parent=g8900.t1;
OX101753.1_Tachina_lurida_genome_assembly,_chromosome:_2	AUGUSTUS	gene	38034171	38039592	.	-	.	ID=g8901;
OX101753.1_Tachina_lurida_genome_assembly,_chromosome:_2	AUGUSTUS	mRNA	38034171	38039592	0.96	-	.	ID=g8901.t1;Parent=g8901;
OX101753.1_Tachina_lurida_genome_assembly,_chromosome:_2	AUGUSTUS	stop_codon	38034171	38034173	.	-	0	ID=g8901.t1.stop1;Parent=g8901.t1;
OX101753.1_Tachina_lurida_genome_assembly,_chromosome:_2	AUGUSTUS	CDS	38034171	38034359	1	-	0	ID=g8901.t1.CDS1;Parent=g8901.t1;
OX101753.1_Tachina_lurida_genome_assembly,_chromosome:_2	AUGUSTUS	exon	38034171	38034359	.	-	.	ID=g8901.t1.exon1;Parent=g8901.t1;
OX101753.1_Tachina_lurida_genome_assembly,_chromosome:_2	AUGUSTUS	intron	38034360	38038840	1	-	.	ID=g8901.t1.intron1;Parent=g8901.t1;
OX101753.1_Tachina_lurida_genome_assembly,_chromosome:_2	AUGUSTUS	CDS	38038841	38039053	1	-	0	ID=g8901.t1.CDS2;Parent=g8901.t1;
OX101753.1_Tachina_lurida_genome_assembly,_chromosome:_2	AUGUSTUS	exon	38038841	38039053	.	-	.	ID=g8901.t1.exon2;Parent=g8901.t1;
OX101753.1_Tachina_lurida_genome_assembly,_chromosome:_2	AUGUSTUS	intron	38039054	38039254	1	-	.	ID=g8901.t1.intron2;Parent=g8901.t1;
OX101753.1_Tachina_lurida_genome_assembly,_chromosome:_2	AUGUSTUS	CDS	38039255	38039398	1	-	0	ID=g8901.t1.CDS3;Parent=g8901.t1;
OX101753.1_Tachina_lurida_genome_assembly,_chromosome:_2	AUGUSTUS	exon	38039255	38039398	.	-	.	ID=g8901.t1.exon3;Parent=g8901.t1;
OX101753.1_Tachina_lurida_genome_assembly,_chromosome:_2	AUGUSTUS	intron	38039399	38039469	1	-	.	ID=g8901.t1.intron3;Parent=g8901.t1;
OX101753.1_Tachina_lurida_genome_assembly,_chromosome:_2	AUGUSTUS	CDS	38039470	38039592	0.96	-	0	ID=g8901.t1.CDS4;Parent=g8901.t1;
OX101753.1_Tachina_lurida_genome_assembly,_chromosome:_2	AUGUSTUS	exon	38039470	38039592	.	-	.	ID=g8901.t1.exon4;Parent=g8901.t1;
OX101753.1_Tachina_lurida_genome_assembly,_chromosome:_2	AUGUSTUS	start_codon	38039590	38039592	.	-	0	ID=g8901.t1.start1;Parent=g8901.t1;
OX101753.1_Tachina_lurida_genome_assembly,_chromosome:_2	AUGUSTUS	gene	38068750	38073559	.	-	.	ID=g8902;
OX101753.1_Tachina_lurida_genome_assembly,_chromosome:_2	AUGUSTUS	mRNA	38068750	38073559	0.84	-	.	ID=g8902.t1;Parent=g8902;
OX101753.1_Tachina_lurida_genome_assembly,_chromosome:_2	AUGUSTUS	stop_codon	38068750	38068752	.	-	0	ID=g8902.t1.stop1;Parent=g8902.t1;
OX101753.1_Tachina_lurida_genome_assembly,_chromosome:_2	AUGUSTUS	CDS	38068750	38068799	0.87	-	2	ID=g8902.t1.CDS1;Parent=g8902.t1;
OX101753.1_Tachina_lurida_genome_assembly,_chromosome:_2	AUGUSTUS	exon	38068750	38068799	.	-	.	ID=g8902.t1.exon1;Parent=g8902.t1;
OX101753.1_Tachina_lurida_genome_assembly,_chromosome:_2	AUGUSTUS	intron	38068800	38072967	0.84	-	.	ID=g8902.t1.intron1;Parent=g8902.t1;
OX101753.1_Tachina_lurida_genome_assembly,_chromosome:_2	AUGUSTUS	CDS	38072968	38073559	0.96	-	0	ID=g8902.t1.CDS2;Parent=g8902.t1;
OX101753.1_Tachina_lurida_genome_assembly,_chromosome:_2	AUGUSTUS	exon	38072968	38073559	.	-	.	ID=g8902.t1.exon2;Parent=g8902.t1;
OX101753.1_Tachina_lurida_genome_assembly,_chromosome:_2	AUGUSTUS	start_codon	38073557	38073559	.	-	0	ID=g8902.t1.start1;Parent=g8902.t1;
OX101753.1_Tachina_lurida_genome_assembly,_chromosome:_2	AUGUSTUS	gene	38078333	38079127	.	+	.	ID=g8903;
OX101753.1_Tachina_lurida_genome_assembly,_chromosome:_2	AUGUSTUS	mRNA	38078333	38079127	0.48	+	.	ID=g8903.t1;Parent=g8903;
OX101753.1_Tachina_lurida_genome_assembly,_chromosome:_2	AUGUSTUS	start_codon	38078333	38078335	.	+	0	ID=g8903.t1.start1;Parent=g8903.t1;
OX101753.1_Tachina_lurida_genome_assembly,_chromosome:_2	AUGUSTUS	CDS	38078333	38078431	1	+	0	ID=g8903.t1.CDS1;Parent=g8903.t1;
OX101753.1_Tachina_lurida_genome_assembly,_chromosome:_2	AUGUSTUS	exon	38078333	38078431	.	+	.	ID=g8903.t1.exon1;Parent=g8903.t1;
OX101753.1_Tachina_lurida_genome_assembly,_chromosome:_2	AUGUSTUS	intron	38078432	38078504	1	+	.	ID=g8903.t1.intron1;Parent=g8903.t1;
OX101753.1_Tachina_lurida_genome_assembly,_chromosome:_2	AUGUSTUS	CDS	38078505	38078652	1	+	0	ID=g8903.t1.CDS2;Parent=g8903.t1;
OX101753.1_Tachina_lurida_genome_assembly,_chromosome:_2	AUGUSTUS	exon	38078505	38078652	.	+	.	ID=g8903.t1.exon2;Parent=g8903.t1;
OX101753.1_Tachina_lurida_genome_assembly,_chromosome:_2	AUGUSTUS	intron	38078653	38078713	1	+	.	ID=g8903.t1.intron2;Parent=g8903.t1;
OX101753.1_Tachina_lurida_genome_assembly,_chromosome:_2	AUGUSTUS	CDS	38078714	38078988	0.51	+	2	ID=g8903.t1.CDS3;Parent=g8903.t1;
OX101753.1_Tachina_lurida_genome_assembly,_chromosome:_2	AUGUSTUS	exon	38078714	38078988	.	+	.	ID=g8903.t1.exon3;Parent=g8903.t1;
OX101753.1_Tachina_lurida_genome_assembly,_chromosome:_2	AUGUSTUS	intron	38078989	38079067	0.48	+	.	ID=g8903.t1.intron3;Parent=g8903.t1;
OX101753.1_Tachina_lurida_genome_assembly,_chromosome:_2	AUGUSTUS	CDS	38079068	38079127	0.48	+	0	ID=g8903.t1.CDS4;Parent=g8903.t1;
OX101753.1_Tachina_lurida_genome_assembly,_chromosome:_2	AUGUSTUS	exon	38079068	38079127	.	+	.	ID=g8903.t1.exon4;Parent=g8903.t1;
OX101753.1_Tachina_lurida_genome_assembly,_chromosome:_2	AUGUSTUS	stop_codon	38079125	38079127	.	+	0	ID=g8903.t1.stop1;Parent=g8903.t1;
OX101753.1_Tachina_lurida_genome_assembly,_chromosome:_2	AUGUSTUS	gene	38103238	38105150	.	-	.	ID=g8904;
OX101753.1_Tachina_lurida_genome_assembly,_chromosome:_2	AUGUSTUS	mRNA	38103238	38105150	1	-	.	ID=g8904.t1;Parent=g8904;
OX101753.1_Tachina_lurida_genome_assembly,_chromosome:_2	AUGUSTUS	stop_codon	38103238	38103240	.	-	0	ID=g8904.t1.stop1;Parent=g8904.t1;
OX101753.1_Tachina_lurida_genome_assembly,_chromosome:_2	AUGUSTUS	CDS	38103238	38103444	1	-	0	ID=g8904.t1.CDS1;Parent=g8904.t1;
OX101753.1_Tachina_lurida_genome_assembly,_chromosome:_2	AUGUSTUS	exon	38103238	38103444	.	-	.	ID=g8904.t1.exon1;Parent=g8904.t1;
OX101753.1_Tachina_lurida_genome_assembly,_chromosome:_2	AUGUSTUS	intron	38103445	38103500	1	-	.	ID=g8904.t1.intron1;Parent=g8904.t1;
OX101753.1_Tachina_lurida_genome_assembly,_chromosome:_2	AUGUSTUS	CDS	38103501	38103608	1	-	0	ID=g8904.t1.CDS2;Parent=g8904.t1;
OX101753.1_Tachina_lurida_genome_assembly,_chromosome:_2	AUGUSTUS	exon	38103501	38103608	.	-	.	ID=g8904.t1.exon2;Parent=g8904.t1;
OX101753.1_Tachina_lurida_genome_assembly,_chromosome:_2	AUGUSTUS	intron	38103609	38103672	1	-	.	ID=g8904.t1.intron2;Parent=g8904.t1;
OX101753.1_Tachina_lurida_genome_assembly,_chromosome:_2	AUGUSTUS	CDS	38103673	38104009	1	-	1	ID=g8904.t1.CDS3;Parent=g8904.t1;
OX101753.1_Tachina_lurida_genome_assembly,_chromosome:_2	AUGUSTUS	exon	38103673	38104009	.	-	.	ID=g8904.t1.exon3;Parent=g8904.t1;
OX101753.1_Tachina_lurida_genome_assembly,_chromosome:_2	AUGUSTUS	intron	38104010	38104079	1	-	.	ID=g8904.t1.intron3;Parent=g8904.t1;
OX101753.1_Tachina_lurida_genome_assembly,_chromosome:_2	AUGUSTUS	CDS	38104080	38104425	1	-	2	ID=g8904.t1.CDS4;Parent=g8904.t1;
OX101753.1_Tachina_lurida_genome_assembly,_chromosome:_2	AUGUSTUS	exon	38104080	38104425	.	-	.	ID=g8904.t1.exon4;Parent=g8904.t1;
OX101753.1_Tachina_lurida_genome_assembly,_chromosome:_2	AUGUSTUS	intron	38104426	38104490	1	-	.	ID=g8904.t1.intron4;Parent=g8904.t1;
OX101753.1_Tachina_lurida_genome_assembly,_chromosome:_2	AUGUSTUS	CDS	38104491	38104677	1	-	0	ID=g8904.t1.CDS5;Parent=g8904.t1;
OX101753.1_Tachina_lurida_genome_assembly,_chromosome:_2	AUGUSTUS	exon	38104491	38104677	.	-	.	ID=g8904.t1.exon5;Parent=g8904.t1;
OX101753.1_Tachina_lurida_genome_assembly,_chromosome:_2	AUGUSTUS	intron	38104678	38104892	1	-	.	ID=g8904.t1.intron5;Parent=g8904.t1;
OX101753.1_Tachina_lurida_genome_assembly,_chromosome:_2	AUGUSTUS	CDS	38104893	38105150	1	-	0	ID=g8904.t1.CDS6;Parent=g8904.t1;
OX101753.1_Tachina_lurida_genome_assembly,_chromosome:_2	AUGUSTUS	exon	38104893	38105150	.	-	.	ID=g8904.t1.exon6;Parent=g8904.t1;
OX101753.1_Tachina_lurida_genome_assembly,_chromosome:_2	AUGUSTUS	start_codon	38105148	38105150	.	-	0	ID=g8904.t1.start1;Parent=g8904.t1;
OX101753.1_Tachina_lurida_genome_assembly,_chromosome:_2	AUGUSTUS	gene	38110308	38110893	.	+	.	ID=g8905;
OX101753.1_Tachina_lurida_genome_assembly,_chromosome:_2	AUGUSTUS	mRNA	38110308	38110893	1	+	.	ID=g8905.t1;Parent=g8905;
OX101753.1_Tachina_lurida_genome_assembly,_chromosome:_2	AUGUSTUS	start_codon	38110308	38110310	.	+	0	ID=g8905.t1.start1;Parent=g8905.t1;
OX101753.1_Tachina_lurida_genome_assembly,_chromosome:_2	AUGUSTUS	CDS	38110308	38110426	1	+	0	ID=g8905.t1.CDS1;Parent=g8905.t1;
OX101753.1_Tachina_lurida_genome_assembly,_chromosome:_2	AUGUSTUS	exon	38110308	38110426	.	+	.	ID=g8905.t1.exon1;Parent=g8905.t1;
OX101753.1_Tachina_lurida_genome_assembly,_chromosome:_2	AUGUSTUS	intron	38110427	38110490	1	+	.	ID=g8905.t1.intron1;Parent=g8905.t1;
OX101753.1_Tachina_lurida_genome_assembly,_chromosome:_2	AUGUSTUS	CDS	38110491	38110665	1	+	1	ID=g8905.t1.CDS2;Parent=g8905.t1;
OX101753.1_Tachina_lurida_genome_assembly,_chromosome:_2	AUGUSTUS	exon	38110491	38110665	.	+	.	ID=g8905.t1.exon2;Parent=g8905.t1;
OX101753.1_Tachina_lurida_genome_assembly,_chromosome:_2	AUGUSTUS	intron	38110666	38110743	1	+	.	ID=g8905.t1.intron2;Parent=g8905.t1;
OX101753.1_Tachina_lurida_genome_assembly,_chromosome:_2	AUGUSTUS	CDS	38110744	38110893	1	+	0	ID=g8905.t1.CDS3;Parent=g8905.t1;
OX101753.1_Tachina_lurida_genome_assembly,_chromosome:_2	AUGUSTUS	exon	38110744	38110893	.	+	.	ID=g8905.t1.exon3;Parent=g8905.t1;
OX101753.1_Tachina_lurida_genome_assembly,_chromosome:_2	AUGUSTUS	stop_codon	38110891	38110893	.	+	0	ID=g8905.t1.stop1;Parent=g8905.t1;
OX101753.1_Tachina_lurida_genome_assembly,_chromosome:_2	AUGUSTUS	gene	38111849	38112364	.	-	.	ID=g8906;
OX101753.1_Tachina_lurida_genome_assembly,_chromosome:_2	AUGUSTUS	mRNA	38111849	38112364	1	-	.	ID=g8906.t1;Parent=g8906;
OX101753.1_Tachina_lurida_genome_assembly,_chromosome:_2	AUGUSTUS	stop_codon	38111849	38111851	.	-	0	ID=g8906.t1.stop1;Parent=g8906.t1;
OX101753.1_Tachina_lurida_genome_assembly,_chromosome:_2	AUGUSTUS	CDS	38111849	38111995	1	-	0	ID=g8906.t1.CDS1;Parent=g8906.t1;
OX101753.1_Tachina_lurida_genome_assembly,_chromosome:_2	AUGUSTUS	exon	38111849	38111995	.	-	.	ID=g8906.t1.exon1;Parent=g8906.t1;
OX101753.1_Tachina_lurida_genome_assembly,_chromosome:_2	AUGUSTUS	intron	38111996	38112061	1	-	.	ID=g8906.t1.intron1;Parent=g8906.t1;
OX101753.1_Tachina_lurida_genome_assembly,_chromosome:_2	AUGUSTUS	CDS	38112062	38112364	1	-	0	ID=g8906.t1.CDS2;Parent=g8906.t1;
OX101753.1_Tachina_lurida_genome_assembly,_chromosome:_2	AUGUSTUS	exon	38112062	38112364	.	-	.	ID=g8906.t1.exon2;Parent=g8906.t1;
OX101753.1_Tachina_lurida_genome_assembly,_chromosome:_2	AUGUSTUS	start_codon	38112362	38112364	.	-	0	ID=g8906.t1.start1;Parent=g8906.t1;
OX101753.1_Tachina_lurida_genome_assembly,_chromosome:_2	AUGUSTUS	gene	38156385	38157685	.	-	.	ID=g8907;
OX101753.1_Tachina_lurida_genome_assembly,_chromosome:_2	AUGUSTUS	mRNA	38156385	38157685	1	-	.	ID=g8907.t1;Parent=g8907;
OX101753.1_Tachina_lurida_genome_assembly,_chromosome:_2	AUGUSTUS	stop_codon	38156385	38156387	.	-	0	ID=g8907.t1.stop1;Parent=g8907.t1;
OX101753.1_Tachina_lurida_genome_assembly,_chromosome:_2	AUGUSTUS	CDS	38156385	38156609	1	-	0	ID=g8907.t1.CDS1;Parent=g8907.t1;
OX101753.1_Tachina_lurida_genome_assembly,_chromosome:_2	AUGUSTUS	exon	38156385	38156609	.	-	.	ID=g8907.t1.exon1;Parent=g8907.t1;
OX101753.1_Tachina_lurida_genome_assembly,_chromosome:_2	AUGUSTUS	intron	38156610	38156674	1	-	.	ID=g8907.t1.intron1;Parent=g8907.t1;
OX101753.1_Tachina_lurida_genome_assembly,_chromosome:_2	AUGUSTUS	CDS	38156675	38156864	1	-	1	ID=g8907.t1.CDS2;Parent=g8907.t1;
OX101753.1_Tachina_lurida_genome_assembly,_chromosome:_2	AUGUSTUS	exon	38156675	38156864	.	-	.	ID=g8907.t1.exon2;Parent=g8907.t1;
OX101753.1_Tachina_lurida_genome_assembly,_chromosome:_2	AUGUSTUS	intron	38156865	38156927	1	-	.	ID=g8907.t1.intron2;Parent=g8907.t1;
OX101753.1_Tachina_lurida_genome_assembly,_chromosome:_2	AUGUSTUS	CDS	38156928	38157685	1	-	0	ID=g8907.t1.CDS3;Parent=g8907.t1;
OX101753.1_Tachina_lurida_genome_assembly,_chromosome:_2	AUGUSTUS	exon	38156928	38157685	.	-	.	ID=g8907.t1.exon3;Parent=g8907.t1;
OX101753.1_Tachina_lurida_genome_assembly,_chromosome:_2	AUGUSTUS	start_codon	38157683	38157685	.	-	0	ID=g8907.t1.start1;Parent=g8907.t1;
OX101753.1_Tachina_lurida_genome_assembly,_chromosome:_2	AUGUSTUS	gene	38198476	38202712	.	-	.	ID=g8908;
OX101753.1_Tachina_lurida_genome_assembly,_chromosome:_2	AUGUSTUS	mRNA	38198476	38202277	0.55	-	.	ID=g8908.t1;Parent=g8908;
OX101753.1_Tachina_lurida_genome_assembly,_chromosome:_2	AUGUSTUS	stop_codon	38198476	38198478	.	-	0	ID=g8908.t1.stop1;Parent=g8908.t1;
OX101753.1_Tachina_lurida_genome_assembly,_chromosome:_2	AUGUSTUS	CDS	38198476	38198525	0.81	-	2	ID=g8908.t1.CDS1;Parent=g8908.t1;
OX101753.1_Tachina_lurida_genome_assembly,_chromosome:_2	AUGUSTUS	exon	38198476	38198525	.	-	.	ID=g8908.t1.exon1;Parent=g8908.t1;
OX101753.1_Tachina_lurida_genome_assembly,_chromosome:_2	AUGUSTUS	intron	38198526	38201685	0.55	-	.	ID=g8908.t1.intron1;Parent=g8908.t1;
OX101753.1_Tachina_lurida_genome_assembly,_chromosome:_2	AUGUSTUS	CDS	38201686	38202277	0.92	-	0	ID=g8908.t1.CDS2;Parent=g8908.t1;
OX101753.1_Tachina_lurida_genome_assembly,_chromosome:_2	AUGUSTUS	exon	38201686	38202277	.	-	.	ID=g8908.t1.exon2;Parent=g8908.t1;
OX101753.1_Tachina_lurida_genome_assembly,_chromosome:_2	AUGUSTUS	start_codon	38202275	38202277	.	-	0	ID=g8908.t1.start1;Parent=g8908.t1;
OX101753.1_Tachina_lurida_genome_assembly,_chromosome:_2	AUGUSTUS	mRNA	38198476	38202712	0.08	-	.	ID=g8908.t2;Parent=g8908;
OX101753.1_Tachina_lurida_genome_assembly,_chromosome:_2	AUGUSTUS	stop_codon	38198476	38198478	.	-	0	ID=g8908.t2.stop1;Parent=g8908.t2;
OX101753.1_Tachina_lurida_genome_assembly,_chromosome:_2	AUGUSTUS	CDS	38198476	38198635	1	-	1	ID=g8908.t2.CDS1;Parent=g8908.t2;
OX101753.1_Tachina_lurida_genome_assembly,_chromosome:_2	AUGUSTUS	exon	38198476	38198635	.	-	.	ID=g8908.t2.exon1;Parent=g8908.t2;
OX101753.1_Tachina_lurida_genome_assembly,_chromosome:_2	AUGUSTUS	intron	38198636	38198718	0.99	-	.	ID=g8908.t2.intron1;Parent=g8908.t2;
OX101753.1_Tachina_lurida_genome_assembly,_chromosome:_2	AUGUSTUS	CDS	38198719	38199225	0.54	-	1	ID=g8908.t2.CDS2;Parent=g8908.t2;
OX101753.1_Tachina_lurida_genome_assembly,_chromosome:_2	AUGUSTUS	exon	38198719	38199225	.	-	.	ID=g8908.t2.exon2;Parent=g8908.t2;
OX101753.1_Tachina_lurida_genome_assembly,_chromosome:_2	AUGUSTUS	intron	38199226	38199336	0.54	-	.	ID=g8908.t2.intron2;Parent=g8908.t2;
OX101753.1_Tachina_lurida_genome_assembly,_chromosome:_2	AUGUSTUS	CDS	38199337	38199635	0.51	-	0	ID=g8908.t2.CDS3;Parent=g8908.t2;
OX101753.1_Tachina_lurida_genome_assembly,_chromosome:_2	AUGUSTUS	exon	38199337	38199635	.	-	.	ID=g8908.t2.exon3;Parent=g8908.t2;
OX101753.1_Tachina_lurida_genome_assembly,_chromosome:_2	AUGUSTUS	intron	38199636	38199892	0.6	-	.	ID=g8908.t2.intron3;Parent=g8908.t2;
OX101753.1_Tachina_lurida_genome_assembly,_chromosome:_2	AUGUSTUS	CDS	38199893	38202712	0.16	-	0	ID=g8908.t2.CDS4;Parent=g8908.t2;
OX101753.1_Tachina_lurida_genome_assembly,_chromosome:_2	AUGUSTUS	exon	38199893	38202712	.	-	.	ID=g8908.t2.exon4;Parent=g8908.t2;
OX101753.1_Tachina_lurida_genome_assembly,_chromosome:_2	AUGUSTUS	start_codon	38202710	38202712	.	-	0	ID=g8908.t2.start1;Parent=g8908.t2;
OX101753.1_Tachina_lurida_genome_assembly,_chromosome:_2	AUGUSTUS	gene	38207050	38207844	.	+	.	ID=g8909;
OX101753.1_Tachina_lurida_genome_assembly,_chromosome:_2	AUGUSTUS	mRNA	38207050	38207844	0.5	+	.	ID=g8909.t1;Parent=g8909;
OX101753.1_Tachina_lurida_genome_assembly,_chromosome:_2	AUGUSTUS	start_codon	38207050	38207052	.	+	0	ID=g8909.t1.start1;Parent=g8909.t1;
OX101753.1_Tachina_lurida_genome_assembly,_chromosome:_2	AUGUSTUS	CDS	38207050	38207148	1	+	0	ID=g8909.t1.CDS1;Parent=g8909.t1;
OX101753.1_Tachina_lurida_genome_assembly,_chromosome:_2	AUGUSTUS	exon	38207050	38207148	.	+	.	ID=g8909.t1.exon1;Parent=g8909.t1;
OX101753.1_Tachina_lurida_genome_assembly,_chromosome:_2	AUGUSTUS	intron	38207149	38207221	1	+	.	ID=g8909.t1.intron1;Parent=g8909.t1;
OX101753.1_Tachina_lurida_genome_assembly,_chromosome:_2	AUGUSTUS	CDS	38207222	38207369	1	+	0	ID=g8909.t1.CDS2;Parent=g8909.t1;
OX101753.1_Tachina_lurida_genome_assembly,_chromosome:_2	AUGUSTUS	exon	38207222	38207369	.	+	.	ID=g8909.t1.exon2;Parent=g8909.t1;
OX101753.1_Tachina_lurida_genome_assembly,_chromosome:_2	AUGUSTUS	intron	38207370	38207430	1	+	.	ID=g8909.t1.intron2;Parent=g8909.t1;
OX101753.1_Tachina_lurida_genome_assembly,_chromosome:_2	AUGUSTUS	CDS	38207431	38207705	0.55	+	2	ID=g8909.t1.CDS3;Parent=g8909.t1;
OX101753.1_Tachina_lurida_genome_assembly,_chromosome:_2	AUGUSTUS	exon	38207431	38207705	.	+	.	ID=g8909.t1.exon3;Parent=g8909.t1;
OX101753.1_Tachina_lurida_genome_assembly,_chromosome:_2	AUGUSTUS	intron	38207706	38207784	0.5	+	.	ID=g8909.t1.intron3;Parent=g8909.t1;
OX101753.1_Tachina_lurida_genome_assembly,_chromosome:_2	AUGUSTUS	CDS	38207785	38207844	0.5	+	0	ID=g8909.t1.CDS4;Parent=g8909.t1;
OX101753.1_Tachina_lurida_genome_assembly,_chromosome:_2	AUGUSTUS	exon	38207785	38207844	.	+	.	ID=g8909.t1.exon4;Parent=g8909.t1;
OX101753.1_Tachina_lurida_genome_assembly,_chromosome:_2	AUGUSTUS	stop_codon	38207842	38207844	.	+	0	ID=g8909.t1.stop1;Parent=g8909.t1;
OX101753.1_Tachina_lurida_genome_assembly,_chromosome:_2	AUGUSTUS	gene	38231865	38233771	.	-	.	ID=g8910;
OX101753.1_Tachina_lurida_genome_assembly,_chromosome:_2	AUGUSTUS	mRNA	38231865	38233771	1	-	.	ID=g8910.t1;Parent=g8910;
OX101753.1_Tachina_lurida_genome_assembly,_chromosome:_2	AUGUSTUS	stop_codon	38231865	38231867	.	-	0	ID=g8910.t1.stop1;Parent=g8910.t1;
OX101753.1_Tachina_lurida_genome_assembly,_chromosome:_2	AUGUSTUS	CDS	38231865	38232071	1	-	0	ID=g8910.t1.CDS1;Parent=g8910.t1;
OX101753.1_Tachina_lurida_genome_assembly,_chromosome:_2	AUGUSTUS	exon	38231865	38232071	.	-	.	ID=g8910.t1.exon1;Parent=g8910.t1;
OX101753.1_Tachina_lurida_genome_assembly,_chromosome:_2	AUGUSTUS	intron	38232072	38232127	1	-	.	ID=g8910.t1.intron1;Parent=g8910.t1;
OX101753.1_Tachina_lurida_genome_assembly,_chromosome:_2	AUGUSTUS	CDS	38232128	38232235	1	-	0	ID=g8910.t1.CDS2;Parent=g8910.t1;
OX101753.1_Tachina_lurida_genome_assembly,_chromosome:_2	AUGUSTUS	exon	38232128	38232235	.	-	.	ID=g8910.t1.exon2;Parent=g8910.t1;
OX101753.1_Tachina_lurida_genome_assembly,_chromosome:_2	AUGUSTUS	intron	38232236	38232299	1	-	.	ID=g8910.t1.intron2;Parent=g8910.t1;
OX101753.1_Tachina_lurida_genome_assembly,_chromosome:_2	AUGUSTUS	CDS	38232300	38232636	1	-	1	ID=g8910.t1.CDS3;Parent=g8910.t1;
OX101753.1_Tachina_lurida_genome_assembly,_chromosome:_2	AUGUSTUS	exon	38232300	38232636	.	-	.	ID=g8910.t1.exon3;Parent=g8910.t1;
OX101753.1_Tachina_lurida_genome_assembly,_chromosome:_2	AUGUSTUS	intron	38232637	38232706	1	-	.	ID=g8910.t1.intron3;Parent=g8910.t1;
OX101753.1_Tachina_lurida_genome_assembly,_chromosome:_2	AUGUSTUS	CDS	38232707	38233052	1	-	2	ID=g8910.t1.CDS4;Parent=g8910.t1;
OX101753.1_Tachina_lurida_genome_assembly,_chromosome:_2	AUGUSTUS	exon	38232707	38233052	.	-	.	ID=g8910.t1.exon4;Parent=g8910.t1;
OX101753.1_Tachina_lurida_genome_assembly,_chromosome:_2	AUGUSTUS	intron	38233053	38233117	1	-	.	ID=g8910.t1.intron4;Parent=g8910.t1;
OX101753.1_Tachina_lurida_genome_assembly,_chromosome:_2	AUGUSTUS	CDS	38233118	38233304	1	-	0	ID=g8910.t1.CDS5;Parent=g8910.t1;
OX101753.1_Tachina_lurida_genome_assembly,_chromosome:_2	AUGUSTUS	exon	38233118	38233304	.	-	.	ID=g8910.t1.exon5;Parent=g8910.t1;
OX101753.1_Tachina_lurida_genome_assembly,_chromosome:_2	AUGUSTUS	intron	38233305	38233513	1	-	.	ID=g8910.t1.intron5;Parent=g8910.t1;
OX101753.1_Tachina_lurida_genome_assembly,_chromosome:_2	AUGUSTUS	CDS	38233514	38233771	1	-	0	ID=g8910.t1.CDS6;Parent=g8910.t1;
OX101753.1_Tachina_lurida_genome_assembly,_chromosome:_2	AUGUSTUS	exon	38233514	38233771	.	-	.	ID=g8910.t1.exon6;Parent=g8910.t1;
OX101753.1_Tachina_lurida_genome_assembly,_chromosome:_2	AUGUSTUS	start_codon	38233769	38233771	.	-	0	ID=g8910.t1.start1;Parent=g8910.t1;
OX101753.1_Tachina_lurida_genome_assembly,_chromosome:_2	AUGUSTUS	gene	38234281	38234862	.	+	.	ID=g8911;
OX101753.1_Tachina_lurida_genome_assembly,_chromosome:_2	AUGUSTUS	mRNA	38234281	38234862	1	+	.	ID=g8911.t1;Parent=g8911;
OX101753.1_Tachina_lurida_genome_assembly,_chromosome:_2	AUGUSTUS	start_codon	38234281	38234283	.	+	0	ID=g8911.t1.start1;Parent=g8911.t1;
OX101753.1_Tachina_lurida_genome_assembly,_chromosome:_2	AUGUSTUS	CDS	38234281	38234399	1	+	0	ID=g8911.t1.CDS1;Parent=g8911.t1;
OX101753.1_Tachina_lurida_genome_assembly,_chromosome:_2	AUGUSTUS	exon	38234281	38234399	.	+	.	ID=g8911.t1.exon1;Parent=g8911.t1;
OX101753.1_Tachina_lurida_genome_assembly,_chromosome:_2	AUGUSTUS	intron	38234400	38234459	1	+	.	ID=g8911.t1.intron1;Parent=g8911.t1;
OX101753.1_Tachina_lurida_genome_assembly,_chromosome:_2	AUGUSTUS	CDS	38234460	38234634	1	+	1	ID=g8911.t1.CDS2;Parent=g8911.t1;
OX101753.1_Tachina_lurida_genome_assembly,_chromosome:_2	AUGUSTUS	exon	38234460	38234634	.	+	.	ID=g8911.t1.exon2;Parent=g8911.t1;
OX101753.1_Tachina_lurida_genome_assembly,_chromosome:_2	AUGUSTUS	intron	38234635	38234712	1	+	.	ID=g8911.t1.intron2;Parent=g8911.t1;
OX101753.1_Tachina_lurida_genome_assembly,_chromosome:_2	AUGUSTUS	CDS	38234713	38234862	1	+	0	ID=g8911.t1.CDS3;Parent=g8911.t1;
OX101753.1_Tachina_lurida_genome_assembly,_chromosome:_2	AUGUSTUS	exon	38234713	38234862	.	+	.	ID=g8911.t1.exon3;Parent=g8911.t1;
OX101753.1_Tachina_lurida_genome_assembly,_chromosome:_2	AUGUSTUS	stop_codon	38234860	38234862	.	+	0	ID=g8911.t1.stop1;Parent=g8911.t1;
OX101753.1_Tachina_lurida_genome_assembly,_chromosome:_2	AUGUSTUS	gene	38236890	38237406	.	-	.	ID=g8912;
OX101753.1_Tachina_lurida_genome_assembly,_chromosome:_2	AUGUSTUS	mRNA	38236890	38237406	1	-	.	ID=g8912.t1;Parent=g8912;
OX101753.1_Tachina_lurida_genome_assembly,_chromosome:_2	AUGUSTUS	stop_codon	38236890	38236892	.	-	0	ID=g8912.t1.stop1;Parent=g8912.t1;
OX101753.1_Tachina_lurida_genome_assembly,_chromosome:_2	AUGUSTUS	CDS	38236890	38237036	1	-	0	ID=g8912.t1.CDS1;Parent=g8912.t1;
OX101753.1_Tachina_lurida_genome_assembly,_chromosome:_2	AUGUSTUS	exon	38236890	38237036	.	-	.	ID=g8912.t1.exon1;Parent=g8912.t1;
OX101753.1_Tachina_lurida_genome_assembly,_chromosome:_2	AUGUSTUS	intron	38237037	38237103	1	-	.	ID=g8912.t1.intron1;Parent=g8912.t1;
OX101753.1_Tachina_lurida_genome_assembly,_chromosome:_2	AUGUSTUS	CDS	38237104	38237406	1	-	0	ID=g8912.t1.CDS2;Parent=g8912.t1;
OX101753.1_Tachina_lurida_genome_assembly,_chromosome:_2	AUGUSTUS	exon	38237104	38237406	.	-	.	ID=g8912.t1.exon2;Parent=g8912.t1;
OX101753.1_Tachina_lurida_genome_assembly,_chromosome:_2	AUGUSTUS	start_codon	38237404	38237406	.	-	0	ID=g8912.t1.start1;Parent=g8912.t1;
OX101753.1_Tachina_lurida_genome_assembly,_chromosome:_2	AUGUSTUS	gene	38251423	38252667	.	+	.	ID=g8913;
OX101753.1_Tachina_lurida_genome_assembly,_chromosome:_2	AUGUSTUS	mRNA	38251423	38252667	1	+	.	ID=g8913.t1;Parent=g8913;
OX101753.1_Tachina_lurida_genome_assembly,_chromosome:_2	AUGUSTUS	start_codon	38251423	38251425	.	+	0	ID=g8913.t1.start1;Parent=g8913.t1;
OX101753.1_Tachina_lurida_genome_assembly,_chromosome:_2	AUGUSTUS	CDS	38251423	38252149	1	+	0	ID=g8913.t1.CDS1;Parent=g8913.t1;
OX101753.1_Tachina_lurida_genome_assembly,_chromosome:_2	AUGUSTUS	exon	38251423	38252149	.	+	.	ID=g8913.t1.exon1;Parent=g8913.t1;
OX101753.1_Tachina_lurida_genome_assembly,_chromosome:_2	AUGUSTUS	intron	38252150	38252225	1	+	.	ID=g8913.t1.intron1;Parent=g8913.t1;
OX101753.1_Tachina_lurida_genome_assembly,_chromosome:_2	AUGUSTUS	CDS	38252226	38252428	1	+	2	ID=g8913.t1.CDS2;Parent=g8913.t1;
OX101753.1_Tachina_lurida_genome_assembly,_chromosome:_2	AUGUSTUS	exon	38252226	38252428	.	+	.	ID=g8913.t1.exon2;Parent=g8913.t1;
OX101753.1_Tachina_lurida_genome_assembly,_chromosome:_2	AUGUSTUS	intron	38252429	38252508	1	+	.	ID=g8913.t1.intron2;Parent=g8913.t1;
OX101753.1_Tachina_lurida_genome_assembly,_chromosome:_2	AUGUSTUS	CDS	38252509	38252667	1	+	0	ID=g8913.t1.CDS3;Parent=g8913.t1;
OX101753.1_Tachina_lurida_genome_assembly,_chromosome:_2	AUGUSTUS	exon	38252509	38252667	.	+	.	ID=g8913.t1.exon3;Parent=g8913.t1;
OX101753.1_Tachina_lurida_genome_assembly,_chromosome:_2	AUGUSTUS	stop_codon	38252665	38252667	.	+	0	ID=g8913.t1.stop1;Parent=g8913.t1;
OX101753.1_Tachina_lurida_genome_assembly,_chromosome:_2	AUGUSTUS	gene	38262207	38263026	.	+	.	ID=g8914;
OX101753.1_Tachina_lurida_genome_assembly,_chromosome:_2	AUGUSTUS	mRNA	38262207	38263026	0.47	+	.	ID=g8914.t1;Parent=g8914;
OX101753.1_Tachina_lurida_genome_assembly,_chromosome:_2	AUGUSTUS	start_codon	38262207	38262209	.	+	0	ID=g8914.t1.start1;Parent=g8914.t1;
OX101753.1_Tachina_lurida_genome_assembly,_chromosome:_2	AUGUSTUS	CDS	38262207	38262869	0.47	+	0	ID=g8914.t1.CDS1;Parent=g8914.t1;
OX101753.1_Tachina_lurida_genome_assembly,_chromosome:_2	AUGUSTUS	exon	38262207	38262869	.	+	.	ID=g8914.t1.exon1;Parent=g8914.t1;
OX101753.1_Tachina_lurida_genome_assembly,_chromosome:_2	AUGUSTUS	intron	38262870	38263002	0.47	+	.	ID=g8914.t1.intron1;Parent=g8914.t1;
OX101753.1_Tachina_lurida_genome_assembly,_chromosome:_2	AUGUSTUS	CDS	38263003	38263026	0.83	+	0	ID=g8914.t1.CDS2;Parent=g8914.t1;
OX101753.1_Tachina_lurida_genome_assembly,_chromosome:_2	AUGUSTUS	exon	38263003	38263026	.	+	.	ID=g8914.t1.exon2;Parent=g8914.t1;
OX101753.1_Tachina_lurida_genome_assembly,_chromosome:_2	AUGUSTUS	stop_codon	38263024	38263026	.	+	0	ID=g8914.t1.stop1;Parent=g8914.t1;
OX101753.1_Tachina_lurida_genome_assembly,_chromosome:_2	AUGUSTUS	gene	38263485	38264072	.	+	.	ID=g8915;
OX101753.1_Tachina_lurida_genome_assembly,_chromosome:_2	AUGUSTUS	mRNA	38263485	38264072	1	+	.	ID=g8915.t1;Parent=g8915;
OX101753.1_Tachina_lurida_genome_assembly,_chromosome:_2	AUGUSTUS	start_codon	38263485	38263487	.	+	0	ID=g8915.t1.start1;Parent=g8915.t1;
OX101753.1_Tachina_lurida_genome_assembly,_chromosome:_2	AUGUSTUS	CDS	38263485	38264072	1	+	0	ID=g8915.t1.CDS1;Parent=g8915.t1;
OX101753.1_Tachina_lurida_genome_assembly,_chromosome:_2	AUGUSTUS	exon	38263485	38264072	.	+	.	ID=g8915.t1.exon1;Parent=g8915.t1;
OX101753.1_Tachina_lurida_genome_assembly,_chromosome:_2	AUGUSTUS	stop_codon	38264070	38264072	.	+	0	ID=g8915.t1.stop1;Parent=g8915.t1;
OX101753.1_Tachina_lurida_genome_assembly,_chromosome:_2	AUGUSTUS	gene	38265517	38285227	.	+	.	ID=g8916;
OX101753.1_Tachina_lurida_genome_assembly,_chromosome:_2	AUGUSTUS	mRNA	38265517	38285227	1	+	.	ID=g8916.t1;Parent=g8916;
OX101753.1_Tachina_lurida_genome_assembly,_chromosome:_2	AUGUSTUS	start_codon	38265517	38265519	.	+	0	ID=g8916.t1.start1;Parent=g8916.t1;
OX101753.1_Tachina_lurida_genome_assembly,_chromosome:_2	AUGUSTUS	CDS	38265517	38265596	1	+	0	ID=g8916.t1.CDS1;Parent=g8916.t1;
OX101753.1_Tachina_lurida_genome_assembly,_chromosome:_2	AUGUSTUS	exon	38265517	38265596	.	+	.	ID=g8916.t1.exon1;Parent=g8916.t1;
OX101753.1_Tachina_lurida_genome_assembly,_chromosome:_2	AUGUSTUS	intron	38265597	38272367	1	+	.	ID=g8916.t1.intron1;Parent=g8916.t1;
OX101753.1_Tachina_lurida_genome_assembly,_chromosome:_2	AUGUSTUS	CDS	38272368	38272473	1	+	1	ID=g8916.t1.CDS2;Parent=g8916.t1;
OX101753.1_Tachina_lurida_genome_assembly,_chromosome:_2	AUGUSTUS	exon	38272368	38272473	.	+	.	ID=g8916.t1.exon2;Parent=g8916.t1;
OX101753.1_Tachina_lurida_genome_assembly,_chromosome:_2	AUGUSTUS	intron	38272474	38272533	1	+	.	ID=g8916.t1.intron2;Parent=g8916.t1;
OX101753.1_Tachina_lurida_genome_assembly,_chromosome:_2	AUGUSTUS	CDS	38272534	38272683	1	+	0	ID=g8916.t1.CDS3;Parent=g8916.t1;
OX101753.1_Tachina_lurida_genome_assembly,_chromosome:_2	AUGUSTUS	exon	38272534	38272683	.	+	.	ID=g8916.t1.exon3;Parent=g8916.t1;
OX101753.1_Tachina_lurida_genome_assembly,_chromosome:_2	AUGUSTUS	intron	38272684	38275837	1	+	.	ID=g8916.t1.intron3;Parent=g8916.t1;
OX101753.1_Tachina_lurida_genome_assembly,_chromosome:_2	AUGUSTUS	CDS	38275838	38276025	1	+	0	ID=g8916.t1.CDS4;Parent=g8916.t1;
OX101753.1_Tachina_lurida_genome_assembly,_chromosome:_2	AUGUSTUS	exon	38275838	38276025	.	+	.	ID=g8916.t1.exon4;Parent=g8916.t1;
OX101753.1_Tachina_lurida_genome_assembly,_chromosome:_2	AUGUSTUS	intron	38276026	38276508	1	+	.	ID=g8916.t1.intron4;Parent=g8916.t1;
OX101753.1_Tachina_lurida_genome_assembly,_chromosome:_2	AUGUSTUS	CDS	38276509	38276877	1	+	1	ID=g8916.t1.CDS5;Parent=g8916.t1;
OX101753.1_Tachina_lurida_genome_assembly,_chromosome:_2	AUGUSTUS	exon	38276509	38276877	.	+	.	ID=g8916.t1.exon5;Parent=g8916.t1;
OX101753.1_Tachina_lurida_genome_assembly,_chromosome:_2	AUGUSTUS	intron	38276878	38278548	1	+	.	ID=g8916.t1.intron5;Parent=g8916.t1;
OX101753.1_Tachina_lurida_genome_assembly,_chromosome:_2	AUGUSTUS	CDS	38278549	38278805	1	+	1	ID=g8916.t1.CDS6;Parent=g8916.t1;
OX101753.1_Tachina_lurida_genome_assembly,_chromosome:_2	AUGUSTUS	exon	38278549	38278805	.	+	.	ID=g8916.t1.exon6;Parent=g8916.t1;
OX101753.1_Tachina_lurida_genome_assembly,_chromosome:_2	AUGUSTUS	intron	38278806	38278871	1	+	.	ID=g8916.t1.intron6;Parent=g8916.t1;
OX101753.1_Tachina_lurida_genome_assembly,_chromosome:_2	AUGUSTUS	CDS	38278872	38279100	1	+	2	ID=g8916.t1.CDS7;Parent=g8916.t1;
OX101753.1_Tachina_lurida_genome_assembly,_chromosome:_2	AUGUSTUS	exon	38278872	38279100	.	+	.	ID=g8916.t1.exon7;Parent=g8916.t1;
OX101753.1_Tachina_lurida_genome_assembly,_chromosome:_2	AUGUSTUS	intron	38279101	38279299	1	+	.	ID=g8916.t1.intron7;Parent=g8916.t1;
OX101753.1_Tachina_lurida_genome_assembly,_chromosome:_2	AUGUSTUS	CDS	38279300	38279611	1	+	1	ID=g8916.t1.CDS8;Parent=g8916.t1;
OX101753.1_Tachina_lurida_genome_assembly,_chromosome:_2	AUGUSTUS	exon	38279300	38279611	.	+	.	ID=g8916.t1.exon8;Parent=g8916.t1;
OX101753.1_Tachina_lurida_genome_assembly,_chromosome:_2	AUGUSTUS	intron	38279612	38284794	1	+	.	ID=g8916.t1.intron8;Parent=g8916.t1;
OX101753.1_Tachina_lurida_genome_assembly,_chromosome:_2	AUGUSTUS	CDS	38284795	38284929	1	+	1	ID=g8916.t1.CDS9;Parent=g8916.t1;
OX101753.1_Tachina_lurida_genome_assembly,_chromosome:_2	AUGUSTUS	exon	38284795	38284929	.	+	.	ID=g8916.t1.exon9;Parent=g8916.t1;
OX101753.1_Tachina_lurida_genome_assembly,_chromosome:_2	AUGUSTUS	intron	38284930	38285001	1	+	.	ID=g8916.t1.intron9;Parent=g8916.t1;
OX101753.1_Tachina_lurida_genome_assembly,_chromosome:_2	AUGUSTUS	CDS	38285002	38285227	1	+	1	ID=g8916.t1.CDS10;Parent=g8916.t1;
OX101753.1_Tachina_lurida_genome_assembly,_chromosome:_2	AUGUSTUS	exon	38285002	38285227	.	+	.	ID=g8916.t1.exon10;Parent=g8916.t1;
OX101753.1_Tachina_lurida_genome_assembly,_chromosome:_2	AUGUSTUS	stop_codon	38285225	38285227	.	+	0	ID=g8916.t1.stop1;Parent=g8916.t1;
OX101753.1_Tachina_lurida_genome_assembly,_chromosome:_2	AUGUSTUS	mRNA	38265517	38285227	1	+	.	ID=g8916.t2;Parent=g8916;
OX101753.1_Tachina_lurida_genome_assembly,_chromosome:_2	AUGUSTUS	start_codon	38265517	38265519	.	+	0	ID=g8916.t2.start1;Parent=g8916.t2;
OX101753.1_Tachina_lurida_genome_assembly,_chromosome:_2	AUGUSTUS	CDS	38265517	38265596	1	+	0	ID=g8916.t2.CDS1;Parent=g8916.t2;
OX101753.1_Tachina_lurida_genome_assembly,_chromosome:_2	AUGUSTUS	exon	38265517	38265596	.	+	.	ID=g8916.t2.exon1;Parent=g8916.t2;
OX101753.1_Tachina_lurida_genome_assembly,_chromosome:_2	AUGUSTUS	intron	38265597	38272367	1	+	.	ID=g8916.t2.intron1;Parent=g8916.t2;
OX101753.1_Tachina_lurida_genome_assembly,_chromosome:_2	AUGUSTUS	CDS	38272368	38272473	1	+	1	ID=g8916.t2.CDS2;Parent=g8916.t2;
OX101753.1_Tachina_lurida_genome_assembly,_chromosome:_2	AUGUSTUS	exon	38272368	38272473	.	+	.	ID=g8916.t2.exon2;Parent=g8916.t2;
OX101753.1_Tachina_lurida_genome_assembly,_chromosome:_2	AUGUSTUS	intron	38272474	38272533	1	+	.	ID=g8916.t2.intron2;Parent=g8916.t2;
OX101753.1_Tachina_lurida_genome_assembly,_chromosome:_2	AUGUSTUS	CDS	38272534	38272687	1	+	0	ID=g8916.t2.CDS3;Parent=g8916.t2;
OX101753.1_Tachina_lurida_genome_assembly,_chromosome:_2	AUGUSTUS	exon	38272534	38272687	.	+	.	ID=g8916.t2.exon3;Parent=g8916.t2;
OX101753.1_Tachina_lurida_genome_assembly,_chromosome:_2	AUGUSTUS	intron	38272688	38275880	1	+	.	ID=g8916.t2.intron3;Parent=g8916.t2;
OX101753.1_Tachina_lurida_genome_assembly,_chromosome:_2	AUGUSTUS	CDS	38275881	38276025	1	+	2	ID=g8916.t2.CDS4;Parent=g8916.t2;
OX101753.1_Tachina_lurida_genome_assembly,_chromosome:_2	AUGUSTUS	exon	38275881	38276025	.	+	.	ID=g8916.t2.exon4;Parent=g8916.t2;
OX101753.1_Tachina_lurida_genome_assembly,_chromosome:_2	AUGUSTUS	intron	38276026	38276508	1	+	.	ID=g8916.t2.intron4;Parent=g8916.t2;
OX101753.1_Tachina_lurida_genome_assembly,_chromosome:_2	AUGUSTUS	CDS	38276509	38276877	1	+	1	ID=g8916.t2.CDS5;Parent=g8916.t2;
OX101753.1_Tachina_lurida_genome_assembly,_chromosome:_2	AUGUSTUS	exon	38276509	38276877	.	+	.	ID=g8916.t2.exon5;Parent=g8916.t2;
OX101753.1_Tachina_lurida_genome_assembly,_chromosome:_2	AUGUSTUS	intron	38276878	38278548	1	+	.	ID=g8916.t2.intron5;Parent=g8916.t2;
OX101753.1_Tachina_lurida_genome_assembly,_chromosome:_2	AUGUSTUS	CDS	38278549	38278805	1	+	1	ID=g8916.t2.CDS6;Parent=g8916.t2;
OX101753.1_Tachina_lurida_genome_assembly,_chromosome:_2	AUGUSTUS	exon	38278549	38278805	.	+	.	ID=g8916.t2.exon6;Parent=g8916.t2;
OX101753.1_Tachina_lurida_genome_assembly,_chromosome:_2	AUGUSTUS	intron	38278806	38278871	1	+	.	ID=g8916.t2.intron6;Parent=g8916.t2;
OX101753.1_Tachina_lurida_genome_assembly,_chromosome:_2	AUGUSTUS	CDS	38278872	38279100	1	+	2	ID=g8916.t2.CDS7;Parent=g8916.t2;
OX101753.1_Tachina_lurida_genome_assembly,_chromosome:_2	AUGUSTUS	exon	38278872	38279100	.	+	.	ID=g8916.t2.exon7;Parent=g8916.t2;
OX101753.1_Tachina_lurida_genome_assembly,_chromosome:_2	AUGUSTUS	intron	38279101	38279299	1	+	.	ID=g8916.t2.intron7;Parent=g8916.t2;
OX101753.1_Tachina_lurida_genome_assembly,_chromosome:_2	AUGUSTUS	CDS	38279300	38279611	1	+	1	ID=g8916.t2.CDS8;Parent=g8916.t2;
OX101753.1_Tachina_lurida_genome_assembly,_chromosome:_2	AUGUSTUS	exon	38279300	38279611	.	+	.	ID=g8916.t2.exon8;Parent=g8916.t2;
OX101753.1_Tachina_lurida_genome_assembly,_chromosome:_2	AUGUSTUS	intron	38279612	38284794	1	+	.	ID=g8916.t2.intron8;Parent=g8916.t2;
OX101753.1_Tachina_lurida_genome_assembly,_chromosome:_2	AUGUSTUS	CDS	38284795	38284929	1	+	1	ID=g8916.t2.CDS9;Parent=g8916.t2;
OX101753.1_Tachina_lurida_genome_assembly,_chromosome:_2	AUGUSTUS	exon	38284795	38284929	.	+	.	ID=g8916.t2.exon9;Parent=g8916.t2;
OX101753.1_Tachina_lurida_genome_assembly,_chromosome:_2	AUGUSTUS	intron	38284930	38285001	1	+	.	ID=g8916.t2.intron9;Parent=g8916.t2;
OX101753.1_Tachina_lurida_genome_assembly,_chromosome:_2	AUGUSTUS	CDS	38285002	38285227	1	+	1	ID=g8916.t2.CDS10;Parent=g8916.t2;
OX101753.1_Tachina_lurida_genome_assembly,_chromosome:_2	AUGUSTUS	exon	38285002	38285227	.	+	.	ID=g8916.t2.exon10;Parent=g8916.t2;
OX101753.1_Tachina_lurida_genome_assembly,_chromosome:_2	AUGUSTUS	stop_codon	38285225	38285227	.	+	0	ID=g8916.t2.stop1;Parent=g8916.t2;
OX101753.1_Tachina_lurida_genome_assembly,_chromosome:_2	AUGUSTUS	gene	38291378	38292347	.	+	.	ID=g8917;
OX101753.1_Tachina_lurida_genome_assembly,_chromosome:_2	AUGUSTUS	mRNA	38291378	38292347	0.82	+	.	ID=g8917.t1;Parent=g8917;
OX101753.1_Tachina_lurida_genome_assembly,_chromosome:_2	AUGUSTUS	start_codon	38291378	38291380	.	+	0	ID=g8917.t1.start1;Parent=g8917.t1;
OX101753.1_Tachina_lurida_genome_assembly,_chromosome:_2	AUGUSTUS	CDS	38291378	38291976	0.82	+	0	ID=g8917.t1.CDS1;Parent=g8917.t1;
OX101753.1_Tachina_lurida_genome_assembly,_chromosome:_2	AUGUSTUS	exon	38291378	38291976	.	+	.	ID=g8917.t1.exon1;Parent=g8917.t1;
OX101753.1_Tachina_lurida_genome_assembly,_chromosome:_2	AUGUSTUS	intron	38291977	38292061	0.82	+	.	ID=g8917.t1.intron1;Parent=g8917.t1;
OX101753.1_Tachina_lurida_genome_assembly,_chromosome:_2	AUGUSTUS	CDS	38292062	38292347	0.99	+	1	ID=g8917.t1.CDS2;Parent=g8917.t1;
OX101753.1_Tachina_lurida_genome_assembly,_chromosome:_2	AUGUSTUS	exon	38292062	38292347	.	+	.	ID=g8917.t1.exon2;Parent=g8917.t1;
OX101753.1_Tachina_lurida_genome_assembly,_chromosome:_2	AUGUSTUS	stop_codon	38292345	38292347	.	+	0	ID=g8917.t1.stop1;Parent=g8917.t1;
OX101753.1_Tachina_lurida_genome_assembly,_chromosome:_2	AUGUSTUS	gene	38302787	38303538	.	-	.	ID=g8918;
OX101753.1_Tachina_lurida_genome_assembly,_chromosome:_2	AUGUSTUS	mRNA	38302787	38303538	1	-	.	ID=g8918.t1;Parent=g8918;
OX101753.1_Tachina_lurida_genome_assembly,_chromosome:_2	AUGUSTUS	stop_codon	38302787	38302789	.	-	0	ID=g8918.t1.stop1;Parent=g8918.t1;
OX101753.1_Tachina_lurida_genome_assembly,_chromosome:_2	AUGUSTUS	CDS	38302787	38302873	1	-	0	ID=g8918.t1.CDS1;Parent=g8918.t1;
OX101753.1_Tachina_lurida_genome_assembly,_chromosome:_2	AUGUSTUS	exon	38302787	38302873	.	-	.	ID=g8918.t1.exon1;Parent=g8918.t1;
OX101753.1_Tachina_lurida_genome_assembly,_chromosome:_2	AUGUSTUS	intron	38302874	38302927	1	-	.	ID=g8918.t1.intron1;Parent=g8918.t1;
OX101753.1_Tachina_lurida_genome_assembly,_chromosome:_2	AUGUSTUS	CDS	38302928	38303233	1	-	0	ID=g8918.t1.CDS2;Parent=g8918.t1;
OX101753.1_Tachina_lurida_genome_assembly,_chromosome:_2	AUGUSTUS	exon	38302928	38303233	.	-	.	ID=g8918.t1.exon2;Parent=g8918.t1;
OX101753.1_Tachina_lurida_genome_assembly,_chromosome:_2	AUGUSTUS	intron	38303234	38303295	1	-	.	ID=g8918.t1.intron2;Parent=g8918.t1;
OX101753.1_Tachina_lurida_genome_assembly,_chromosome:_2	AUGUSTUS	CDS	38303296	38303538	1	-	0	ID=g8918.t1.CDS3;Parent=g8918.t1;
OX101753.1_Tachina_lurida_genome_assembly,_chromosome:_2	AUGUSTUS	exon	38303296	38303538	.	-	.	ID=g8918.t1.exon3;Parent=g8918.t1;
OX101753.1_Tachina_lurida_genome_assembly,_chromosome:_2	AUGUSTUS	start_codon	38303536	38303538	.	-	0	ID=g8918.t1.start1;Parent=g8918.t1;
OX101753.1_Tachina_lurida_genome_assembly,_chromosome:_2	AUGUSTUS	gene	38305978	38310707	.	+	.	ID=g8919;
OX101753.1_Tachina_lurida_genome_assembly,_chromosome:_2	AUGUSTUS	mRNA	38305978	38310707	1	+	.	ID=g8919.t1;Parent=g8919;
OX101753.1_Tachina_lurida_genome_assembly,_chromosome:_2	AUGUSTUS	start_codon	38305978	38305980	.	+	0	ID=g8919.t1.start1;Parent=g8919.t1;
OX101753.1_Tachina_lurida_genome_assembly,_chromosome:_2	AUGUSTUS	CDS	38305978	38306760	1	+	0	ID=g8919.t1.CDS1;Parent=g8919.t1;
OX101753.1_Tachina_lurida_genome_assembly,_chromosome:_2	AUGUSTUS	exon	38305978	38306760	.	+	.	ID=g8919.t1.exon1;Parent=g8919.t1;
OX101753.1_Tachina_lurida_genome_assembly,_chromosome:_2	AUGUSTUS	intron	38306761	38306905	1	+	.	ID=g8919.t1.intron1;Parent=g8919.t1;
OX101753.1_Tachina_lurida_genome_assembly,_chromosome:_2	AUGUSTUS	CDS	38306906	38307230	1	+	0	ID=g8919.t1.CDS2;Parent=g8919.t1;
OX101753.1_Tachina_lurida_genome_assembly,_chromosome:_2	AUGUSTUS	exon	38306906	38307230	.	+	.	ID=g8919.t1.exon2;Parent=g8919.t1;
OX101753.1_Tachina_lurida_genome_assembly,_chromosome:_2	AUGUSTUS	intron	38307231	38309406	1	+	.	ID=g8919.t1.intron2;Parent=g8919.t1;
OX101753.1_Tachina_lurida_genome_assembly,_chromosome:_2	AUGUSTUS	CDS	38309407	38309543	1	+	2	ID=g8919.t1.CDS3;Parent=g8919.t1;
OX101753.1_Tachina_lurida_genome_assembly,_chromosome:_2	AUGUSTUS	exon	38309407	38309543	.	+	.	ID=g8919.t1.exon3;Parent=g8919.t1;
OX101753.1_Tachina_lurida_genome_assembly,_chromosome:_2	AUGUSTUS	intron	38309544	38309606	1	+	.	ID=g8919.t1.intron3;Parent=g8919.t1;
OX101753.1_Tachina_lurida_genome_assembly,_chromosome:_2	AUGUSTUS	CDS	38309607	38309756	1	+	0	ID=g8919.t1.CDS4;Parent=g8919.t1;
OX101753.1_Tachina_lurida_genome_assembly,_chromosome:_2	AUGUSTUS	exon	38309607	38309756	.	+	.	ID=g8919.t1.exon4;Parent=g8919.t1;
OX101753.1_Tachina_lurida_genome_assembly,_chromosome:_2	AUGUSTUS	intron	38309757	38309831	1	+	.	ID=g8919.t1.intron4;Parent=g8919.t1;
OX101753.1_Tachina_lurida_genome_assembly,_chromosome:_2	AUGUSTUS	CDS	38309832	38309989	1	+	0	ID=g8919.t1.CDS5;Parent=g8919.t1;
OX101753.1_Tachina_lurida_genome_assembly,_chromosome:_2	AUGUSTUS	exon	38309832	38309989	.	+	.	ID=g8919.t1.exon5;Parent=g8919.t1;
OX101753.1_Tachina_lurida_genome_assembly,_chromosome:_2	AUGUSTUS	intron	38309990	38310108	1	+	.	ID=g8919.t1.intron5;Parent=g8919.t1;
OX101753.1_Tachina_lurida_genome_assembly,_chromosome:_2	AUGUSTUS	CDS	38310109	38310323	1	+	1	ID=g8919.t1.CDS6;Parent=g8919.t1;
OX101753.1_Tachina_lurida_genome_assembly,_chromosome:_2	AUGUSTUS	exon	38310109	38310323	.	+	.	ID=g8919.t1.exon6;Parent=g8919.t1;
OX101753.1_Tachina_lurida_genome_assembly,_chromosome:_2	AUGUSTUS	intron	38310324	38310387	1	+	.	ID=g8919.t1.intron6;Parent=g8919.t1;
OX101753.1_Tachina_lurida_genome_assembly,_chromosome:_2	AUGUSTUS	CDS	38310388	38310707	1	+	2	ID=g8919.t1.CDS7;Parent=g8919.t1;
OX101753.1_Tachina_lurida_genome_assembly,_chromosome:_2	AUGUSTUS	exon	38310388	38310707	.	+	.	ID=g8919.t1.exon7;Parent=g8919.t1;
OX101753.1_Tachina_lurida_genome_assembly,_chromosome:_2	AUGUSTUS	stop_codon	38310705	38310707	.	+	0	ID=g8919.t1.stop1;Parent=g8919.t1;
OX101753.1_Tachina_lurida_genome_assembly,_chromosome:_2	AUGUSTUS	gene	38311410	38313381	.	-	.	ID=g8920;
OX101753.1_Tachina_lurida_genome_assembly,_chromosome:_2	AUGUSTUS	mRNA	38311410	38313381	1	-	.	ID=g8920.t1;Parent=g8920;
OX101753.1_Tachina_lurida_genome_assembly,_chromosome:_2	AUGUSTUS	stop_codon	38311410	38311412	.	-	0	ID=g8920.t1.stop1;Parent=g8920.t1;
OX101753.1_Tachina_lurida_genome_assembly,_chromosome:_2	AUGUSTUS	CDS	38311410	38311569	1	-	1	ID=g8920.t1.CDS1;Parent=g8920.t1;
OX101753.1_Tachina_lurida_genome_assembly,_chromosome:_2	AUGUSTUS	exon	38311410	38311569	.	-	.	ID=g8920.t1.exon1;Parent=g8920.t1;
OX101753.1_Tachina_lurida_genome_assembly,_chromosome:_2	AUGUSTUS	intron	38311570	38311644	1	-	.	ID=g8920.t1.intron1;Parent=g8920.t1;
OX101753.1_Tachina_lurida_genome_assembly,_chromosome:_2	AUGUSTUS	CDS	38311645	38311931	1	-	0	ID=g8920.t1.CDS2;Parent=g8920.t1;
OX101753.1_Tachina_lurida_genome_assembly,_chromosome:_2	AUGUSTUS	exon	38311645	38311931	.	-	.	ID=g8920.t1.exon2;Parent=g8920.t1;
OX101753.1_Tachina_lurida_genome_assembly,_chromosome:_2	AUGUSTUS	intron	38311932	38312310	1	-	.	ID=g8920.t1.intron2;Parent=g8920.t1;
OX101753.1_Tachina_lurida_genome_assembly,_chromosome:_2	AUGUSTUS	CDS	38312311	38312526	1	-	0	ID=g8920.t1.CDS3;Parent=g8920.t1;
OX101753.1_Tachina_lurida_genome_assembly,_chromosome:_2	AUGUSTUS	exon	38312311	38312526	.	-	.	ID=g8920.t1.exon3;Parent=g8920.t1;
OX101753.1_Tachina_lurida_genome_assembly,_chromosome:_2	AUGUSTUS	intron	38312527	38312592	1	-	.	ID=g8920.t1.intron3;Parent=g8920.t1;
OX101753.1_Tachina_lurida_genome_assembly,_chromosome:_2	AUGUSTUS	CDS	38312593	38313381	1	-	0	ID=g8920.t1.CDS4;Parent=g8920.t1;
OX101753.1_Tachina_lurida_genome_assembly,_chromosome:_2	AUGUSTUS	exon	38312593	38313381	.	-	.	ID=g8920.t1.exon4;Parent=g8920.t1;
OX101753.1_Tachina_lurida_genome_assembly,_chromosome:_2	AUGUSTUS	start_codon	38313379	38313381	.	-	0	ID=g8920.t1.start1;Parent=g8920.t1;
OX101753.1_Tachina_lurida_genome_assembly,_chromosome:_2	AUGUSTUS	gene	38326230	38326876	.	+	.	ID=g8921;
OX101753.1_Tachina_lurida_genome_assembly,_chromosome:_2	AUGUSTUS	mRNA	38326230	38326876	1	+	.	ID=g8921.t1;Parent=g8921;
OX101753.1_Tachina_lurida_genome_assembly,_chromosome:_2	AUGUSTUS	start_codon	38326230	38326232	.	+	0	ID=g8921.t1.start1;Parent=g8921.t1;
OX101753.1_Tachina_lurida_genome_assembly,_chromosome:_2	AUGUSTUS	CDS	38326230	38326532	1	+	0	ID=g8921.t1.CDS1;Parent=g8921.t1;
OX101753.1_Tachina_lurida_genome_assembly,_chromosome:_2	AUGUSTUS	exon	38326230	38326532	.	+	.	ID=g8921.t1.exon1;Parent=g8921.t1;
OX101753.1_Tachina_lurida_genome_assembly,_chromosome:_2	AUGUSTUS	intron	38326533	38326594	1	+	.	ID=g8921.t1.intron1;Parent=g8921.t1;
OX101753.1_Tachina_lurida_genome_assembly,_chromosome:_2	AUGUSTUS	CDS	38326595	38326876	1	+	0	ID=g8921.t1.CDS2;Parent=g8921.t1;
OX101753.1_Tachina_lurida_genome_assembly,_chromosome:_2	AUGUSTUS	exon	38326595	38326876	.	+	.	ID=g8921.t1.exon2;Parent=g8921.t1;
OX101753.1_Tachina_lurida_genome_assembly,_chromosome:_2	AUGUSTUS	stop_codon	38326874	38326876	.	+	0	ID=g8921.t1.stop1;Parent=g8921.t1;
OX101753.1_Tachina_lurida_genome_assembly,_chromosome:_2	AUGUSTUS	gene	38331910	38336260	.	+	.	ID=g8922;
OX101753.1_Tachina_lurida_genome_assembly,_chromosome:_2	AUGUSTUS	mRNA	38331910	38336260	1	+	.	ID=g8922.t1;Parent=g8922;
OX101753.1_Tachina_lurida_genome_assembly,_chromosome:_2	AUGUSTUS	start_codon	38331910	38331912	.	+	0	ID=g8922.t1.start1;Parent=g8922.t1;
OX101753.1_Tachina_lurida_genome_assembly,_chromosome:_2	AUGUSTUS	CDS	38331910	38331945	1	+	0	ID=g8922.t1.CDS1;Parent=g8922.t1;
OX101753.1_Tachina_lurida_genome_assembly,_chromosome:_2	AUGUSTUS	exon	38331910	38331945	.	+	.	ID=g8922.t1.exon1;Parent=g8922.t1;
OX101753.1_Tachina_lurida_genome_assembly,_chromosome:_2	AUGUSTUS	intron	38331946	38332893	1	+	.	ID=g8922.t1.intron1;Parent=g8922.t1;
OX101753.1_Tachina_lurida_genome_assembly,_chromosome:_2	AUGUSTUS	CDS	38332894	38332964	1	+	0	ID=g8922.t1.CDS2;Parent=g8922.t1;
OX101753.1_Tachina_lurida_genome_assembly,_chromosome:_2	AUGUSTUS	exon	38332894	38332964	.	+	.	ID=g8922.t1.exon2;Parent=g8922.t1;
OX101753.1_Tachina_lurida_genome_assembly,_chromosome:_2	AUGUSTUS	intron	38332965	38333032	1	+	.	ID=g8922.t1.intron2;Parent=g8922.t1;
OX101753.1_Tachina_lurida_genome_assembly,_chromosome:_2	AUGUSTUS	CDS	38333033	38333132	1	+	1	ID=g8922.t1.CDS3;Parent=g8922.t1;
OX101753.1_Tachina_lurida_genome_assembly,_chromosome:_2	AUGUSTUS	exon	38333033	38333132	.	+	.	ID=g8922.t1.exon3;Parent=g8922.t1;
OX101753.1_Tachina_lurida_genome_assembly,_chromosome:_2	AUGUSTUS	intron	38333133	38335477	1	+	.	ID=g8922.t1.intron3;Parent=g8922.t1;
OX101753.1_Tachina_lurida_genome_assembly,_chromosome:_2	AUGUSTUS	CDS	38335478	38335838	1	+	0	ID=g8922.t1.CDS4;Parent=g8922.t1;
OX101753.1_Tachina_lurida_genome_assembly,_chromosome:_2	AUGUSTUS	exon	38335478	38335838	.	+	.	ID=g8922.t1.exon4;Parent=g8922.t1;
OX101753.1_Tachina_lurida_genome_assembly,_chromosome:_2	AUGUSTUS	intron	38335839	38335976	1	+	.	ID=g8922.t1.intron4;Parent=g8922.t1;
OX101753.1_Tachina_lurida_genome_assembly,_chromosome:_2	AUGUSTUS	CDS	38335977	38336260	1	+	2	ID=g8922.t1.CDS5;Parent=g8922.t1;
OX101753.1_Tachina_lurida_genome_assembly,_chromosome:_2	AUGUSTUS	exon	38335977	38336260	.	+	.	ID=g8922.t1.exon5;Parent=g8922.t1;
OX101753.1_Tachina_lurida_genome_assembly,_chromosome:_2	AUGUSTUS	stop_codon	38336258	38336260	.	+	0	ID=g8922.t1.stop1;Parent=g8922.t1;
OX101753.1_Tachina_lurida_genome_assembly,_chromosome:_2	AUGUSTUS	gene	38336290	38336544	.	-	.	ID=g8923;
OX101753.1_Tachina_lurida_genome_assembly,_chromosome:_2	AUGUSTUS	mRNA	38336290	38336544	0.67	-	.	ID=g8923.t1;Parent=g8923;
OX101753.1_Tachina_lurida_genome_assembly,_chromosome:_2	AUGUSTUS	stop_codon	38336290	38336292	.	-	0	ID=g8923.t1.stop1;Parent=g8923.t1;
OX101753.1_Tachina_lurida_genome_assembly,_chromosome:_2	AUGUSTUS	CDS	38336290	38336544	0.67	-	0	ID=g8923.t1.CDS1;Parent=g8923.t1;
OX101753.1_Tachina_lurida_genome_assembly,_chromosome:_2	AUGUSTUS	exon	38336290	38336544	.	-	.	ID=g8923.t1.exon1;Parent=g8923.t1;
OX101753.1_Tachina_lurida_genome_assembly,_chromosome:_2	AUGUSTUS	start_codon	38336542	38336544	.	-	0	ID=g8923.t1.start1;Parent=g8923.t1;
OX101753.1_Tachina_lurida_genome_assembly,_chromosome:_2	AUGUSTUS	gene	38346412	38357654	.	-	.	ID=g8924;
OX101753.1_Tachina_lurida_genome_assembly,_chromosome:_2	AUGUSTUS	mRNA	38346412	38357654	1	-	.	ID=g8924.t1;Parent=g8924;
OX101753.1_Tachina_lurida_genome_assembly,_chromosome:_2	AUGUSTUS	stop_codon	38346412	38346414	.	-	0	ID=g8924.t1.stop1;Parent=g8924.t1;
OX101753.1_Tachina_lurida_genome_assembly,_chromosome:_2	AUGUSTUS	CDS	38346412	38346582	1	-	0	ID=g8924.t1.CDS1;Parent=g8924.t1;
OX101753.1_Tachina_lurida_genome_assembly,_chromosome:_2	AUGUSTUS	exon	38346412	38346582	.	-	.	ID=g8924.t1.exon1;Parent=g8924.t1;
OX101753.1_Tachina_lurida_genome_assembly,_chromosome:_2	AUGUSTUS	intron	38346583	38351102	1	-	.	ID=g8924.t1.intron1;Parent=g8924.t1;
OX101753.1_Tachina_lurida_genome_assembly,_chromosome:_2	AUGUSTUS	CDS	38351103	38351274	1	-	1	ID=g8924.t1.CDS2;Parent=g8924.t1;
OX101753.1_Tachina_lurida_genome_assembly,_chromosome:_2	AUGUSTUS	exon	38351103	38351274	.	-	.	ID=g8924.t1.exon2;Parent=g8924.t1;
OX101753.1_Tachina_lurida_genome_assembly,_chromosome:_2	AUGUSTUS	intron	38351275	38351341	1	-	.	ID=g8924.t1.intron2;Parent=g8924.t1;
OX101753.1_Tachina_lurida_genome_assembly,_chromosome:_2	AUGUSTUS	CDS	38351342	38351991	1	-	0	ID=g8924.t1.CDS3;Parent=g8924.t1;
OX101753.1_Tachina_lurida_genome_assembly,_chromosome:_2	AUGUSTUS	exon	38351342	38351991	.	-	.	ID=g8924.t1.exon3;Parent=g8924.t1;
OX101753.1_Tachina_lurida_genome_assembly,_chromosome:_2	AUGUSTUS	intron	38351992	38356964	1	-	.	ID=g8924.t1.intron3;Parent=g8924.t1;
OX101753.1_Tachina_lurida_genome_assembly,_chromosome:_2	AUGUSTUS	CDS	38356965	38357249	1	-	0	ID=g8924.t1.CDS4;Parent=g8924.t1;
OX101753.1_Tachina_lurida_genome_assembly,_chromosome:_2	AUGUSTUS	exon	38356965	38357249	.	-	.	ID=g8924.t1.exon4;Parent=g8924.t1;
OX101753.1_Tachina_lurida_genome_assembly,_chromosome:_2	AUGUSTUS	intron	38357250	38357366	1	-	.	ID=g8924.t1.intron4;Parent=g8924.t1;
OX101753.1_Tachina_lurida_genome_assembly,_chromosome:_2	AUGUSTUS	CDS	38357367	38357654	1	-	0	ID=g8924.t1.CDS5;Parent=g8924.t1;
OX101753.1_Tachina_lurida_genome_assembly,_chromosome:_2	AUGUSTUS	exon	38357367	38357654	.	-	.	ID=g8924.t1.exon5;Parent=g8924.t1;
OX101753.1_Tachina_lurida_genome_assembly,_chromosome:_2	AUGUSTUS	start_codon	38357652	38357654	.	-	0	ID=g8924.t1.start1;Parent=g8924.t1;
OX101753.1_Tachina_lurida_genome_assembly,_chromosome:_2	AUGUSTUS	gene	38364621	38366291	.	-	.	ID=g8925;
OX101753.1_Tachina_lurida_genome_assembly,_chromosome:_2	AUGUSTUS	mRNA	38364621	38366291	1	-	.	ID=g8925.t1;Parent=g8925;
OX101753.1_Tachina_lurida_genome_assembly,_chromosome:_2	AUGUSTUS	stop_codon	38364621	38364623	.	-	0	ID=g8925.t1.stop1;Parent=g8925.t1;
OX101753.1_Tachina_lurida_genome_assembly,_chromosome:_2	AUGUSTUS	CDS	38364621	38365211	1	-	0	ID=g8925.t1.CDS1;Parent=g8925.t1;
OX101753.1_Tachina_lurida_genome_assembly,_chromosome:_2	AUGUSTUS	exon	38364621	38365211	.	-	.	ID=g8925.t1.exon1;Parent=g8925.t1;
OX101753.1_Tachina_lurida_genome_assembly,_chromosome:_2	AUGUSTUS	intron	38365212	38365275	1	-	.	ID=g8925.t1.intron1;Parent=g8925.t1;
OX101753.1_Tachina_lurida_genome_assembly,_chromosome:_2	AUGUSTUS	CDS	38365276	38365424	1	-	2	ID=g8925.t1.CDS2;Parent=g8925.t1;
OX101753.1_Tachina_lurida_genome_assembly,_chromosome:_2	AUGUSTUS	exon	38365276	38365424	.	-	.	ID=g8925.t1.exon2;Parent=g8925.t1;
OX101753.1_Tachina_lurida_genome_assembly,_chromosome:_2	AUGUSTUS	intron	38365425	38365495	1	-	.	ID=g8925.t1.intron2;Parent=g8925.t1;
OX101753.1_Tachina_lurida_genome_assembly,_chromosome:_2	AUGUSTUS	CDS	38365496	38366195	1	-	0	ID=g8925.t1.CDS3;Parent=g8925.t1;
OX101753.1_Tachina_lurida_genome_assembly,_chromosome:_2	AUGUSTUS	exon	38365496	38366195	.	-	.	ID=g8925.t1.exon3;Parent=g8925.t1;
OX101753.1_Tachina_lurida_genome_assembly,_chromosome:_2	AUGUSTUS	intron	38366196	38366270	1	-	.	ID=g8925.t1.intron3;Parent=g8925.t1;
OX101753.1_Tachina_lurida_genome_assembly,_chromosome:_2	AUGUSTUS	CDS	38366271	38366291	1	-	0	ID=g8925.t1.CDS4;Parent=g8925.t1;
OX101753.1_Tachina_lurida_genome_assembly,_chromosome:_2	AUGUSTUS	exon	38366271	38366291	.	-	.	ID=g8925.t1.exon4;Parent=g8925.t1;
OX101753.1_Tachina_lurida_genome_assembly,_chromosome:_2	AUGUSTUS	start_codon	38366289	38366291	.	-	0	ID=g8925.t1.start1;Parent=g8925.t1;
OX101753.1_Tachina_lurida_genome_assembly,_chromosome:_2	AUGUSTUS	gene	38501558	38520847	.	+	.	ID=g8926;
OX101753.1_Tachina_lurida_genome_assembly,_chromosome:_2	AUGUSTUS	mRNA	38501558	38520847	1	+	.	ID=g8926.t1;Parent=g8926;
OX101753.1_Tachina_lurida_genome_assembly,_chromosome:_2	AUGUSTUS	start_codon	38501558	38501560	.	+	0	ID=g8926.t1.start1;Parent=g8926.t1;
OX101753.1_Tachina_lurida_genome_assembly,_chromosome:_2	AUGUSTUS	CDS	38501558	38501879	1	+	0	ID=g8926.t1.CDS1;Parent=g8926.t1;
OX101753.1_Tachina_lurida_genome_assembly,_chromosome:_2	AUGUSTUS	exon	38501558	38501879	.	+	.	ID=g8926.t1.exon1;Parent=g8926.t1;
OX101753.1_Tachina_lurida_genome_assembly,_chromosome:_2	AUGUSTUS	intron	38501880	38509444	1	+	.	ID=g8926.t1.intron1;Parent=g8926.t1;
OX101753.1_Tachina_lurida_genome_assembly,_chromosome:_2	AUGUSTUS	CDS	38509445	38509615	1	+	2	ID=g8926.t1.CDS2;Parent=g8926.t1;
OX101753.1_Tachina_lurida_genome_assembly,_chromosome:_2	AUGUSTUS	exon	38509445	38509615	.	+	.	ID=g8926.t1.exon2;Parent=g8926.t1;
OX101753.1_Tachina_lurida_genome_assembly,_chromosome:_2	AUGUSTUS	intron	38509616	38509674	1	+	.	ID=g8926.t1.intron2;Parent=g8926.t1;
OX101753.1_Tachina_lurida_genome_assembly,_chromosome:_2	AUGUSTUS	CDS	38509675	38509811	1	+	2	ID=g8926.t1.CDS3;Parent=g8926.t1;
OX101753.1_Tachina_lurida_genome_assembly,_chromosome:_2	AUGUSTUS	exon	38509675	38509811	.	+	.	ID=g8926.t1.exon3;Parent=g8926.t1;
OX101753.1_Tachina_lurida_genome_assembly,_chromosome:_2	AUGUSTUS	intron	38509812	38509886	1	+	.	ID=g8926.t1.intron3;Parent=g8926.t1;
OX101753.1_Tachina_lurida_genome_assembly,_chromosome:_2	AUGUSTUS	CDS	38509887	38510032	1	+	0	ID=g8926.t1.CDS4;Parent=g8926.t1;
OX101753.1_Tachina_lurida_genome_assembly,_chromosome:_2	AUGUSTUS	exon	38509887	38510032	.	+	.	ID=g8926.t1.exon4;Parent=g8926.t1;
OX101753.1_Tachina_lurida_genome_assembly,_chromosome:_2	AUGUSTUS	intron	38510033	38515884	1	+	.	ID=g8926.t1.intron4;Parent=g8926.t1;
OX101753.1_Tachina_lurida_genome_assembly,_chromosome:_2	AUGUSTUS	CDS	38515885	38516123	1	+	1	ID=g8926.t1.CDS5;Parent=g8926.t1;
OX101753.1_Tachina_lurida_genome_assembly,_chromosome:_2	AUGUSTUS	exon	38515885	38516123	.	+	.	ID=g8926.t1.exon5;Parent=g8926.t1;
OX101753.1_Tachina_lurida_genome_assembly,_chromosome:_2	AUGUSTUS	intron	38516124	38516192	1	+	.	ID=g8926.t1.intron5;Parent=g8926.t1;
OX101753.1_Tachina_lurida_genome_assembly,_chromosome:_2	AUGUSTUS	CDS	38516193	38516603	1	+	2	ID=g8926.t1.CDS6;Parent=g8926.t1;
OX101753.1_Tachina_lurida_genome_assembly,_chromosome:_2	AUGUSTUS	exon	38516193	38516603	.	+	.	ID=g8926.t1.exon6;Parent=g8926.t1;
OX101753.1_Tachina_lurida_genome_assembly,_chromosome:_2	AUGUSTUS	intron	38516604	38520102	1	+	.	ID=g8926.t1.intron6;Parent=g8926.t1;
OX101753.1_Tachina_lurida_genome_assembly,_chromosome:_2	AUGUSTUS	CDS	38520103	38520203	1	+	2	ID=g8926.t1.CDS7;Parent=g8926.t1;
OX101753.1_Tachina_lurida_genome_assembly,_chromosome:_2	AUGUSTUS	exon	38520103	38520203	.	+	.	ID=g8926.t1.exon7;Parent=g8926.t1;
OX101753.1_Tachina_lurida_genome_assembly,_chromosome:_2	AUGUSTUS	intron	38520204	38520269	1	+	.	ID=g8926.t1.intron7;Parent=g8926.t1;
OX101753.1_Tachina_lurida_genome_assembly,_chromosome:_2	AUGUSTUS	CDS	38520270	38520631	1	+	0	ID=g8926.t1.CDS8;Parent=g8926.t1;
OX101753.1_Tachina_lurida_genome_assembly,_chromosome:_2	AUGUSTUS	exon	38520270	38520631	.	+	.	ID=g8926.t1.exon8;Parent=g8926.t1;
OX101753.1_Tachina_lurida_genome_assembly,_chromosome:_2	AUGUSTUS	intron	38520632	38520705	1	+	.	ID=g8926.t1.intron8;Parent=g8926.t1;
OX101753.1_Tachina_lurida_genome_assembly,_chromosome:_2	AUGUSTUS	CDS	38520706	38520847	1	+	1	ID=g8926.t1.CDS9;Parent=g8926.t1;
OX101753.1_Tachina_lurida_genome_assembly,_chromosome:_2	AUGUSTUS	exon	38520706	38520847	.	+	.	ID=g8926.t1.exon9;Parent=g8926.t1;
OX101753.1_Tachina_lurida_genome_assembly,_chromosome:_2	AUGUSTUS	stop_codon	38520845	38520847	.	+	0	ID=g8926.t1.stop1;Parent=g8926.t1;
OX101753.1_Tachina_lurida_genome_assembly,_chromosome:_2	AUGUSTUS	gene	38541122	38543002	.	-	.	ID=g8927;
OX101753.1_Tachina_lurida_genome_assembly,_chromosome:_2	AUGUSTUS	mRNA	38541122	38543002	1	-	.	ID=g8927.t1;Parent=g8927;
OX101753.1_Tachina_lurida_genome_assembly,_chromosome:_2	AUGUSTUS	stop_codon	38541122	38541124	.	-	0	ID=g8927.t1.stop1;Parent=g8927.t1;
OX101753.1_Tachina_lurida_genome_assembly,_chromosome:_2	AUGUSTUS	CDS	38541122	38543002	1	-	0	ID=g8927.t1.CDS1;Parent=g8927.t1;
OX101753.1_Tachina_lurida_genome_assembly,_chromosome:_2	AUGUSTUS	exon	38541122	38543002	.	-	.	ID=g8927.t1.exon1;Parent=g8927.t1;
OX101753.1_Tachina_lurida_genome_assembly,_chromosome:_2	AUGUSTUS	start_codon	38543000	38543002	.	-	0	ID=g8927.t1.start1;Parent=g8927.t1;
OX101753.1_Tachina_lurida_genome_assembly,_chromosome:_2	AUGUSTUS	gene	38548563	38548877	.	-	.	ID=g8928;
OX101753.1_Tachina_lurida_genome_assembly,_chromosome:_2	AUGUSTUS	mRNA	38548563	38548877	1	-	.	ID=g8928.t1;Parent=g8928;
OX101753.1_Tachina_lurida_genome_assembly,_chromosome:_2	AUGUSTUS	stop_codon	38548563	38548565	.	-	0	ID=g8928.t1.stop1;Parent=g8928.t1;
OX101753.1_Tachina_lurida_genome_assembly,_chromosome:_2	AUGUSTUS	CDS	38548563	38548877	1	-	0	ID=g8928.t1.CDS1;Parent=g8928.t1;
OX101753.1_Tachina_lurida_genome_assembly,_chromosome:_2	AUGUSTUS	exon	38548563	38548877	.	-	.	ID=g8928.t1.exon1;Parent=g8928.t1;
OX101753.1_Tachina_lurida_genome_assembly,_chromosome:_2	AUGUSTUS	start_codon	38548875	38548877	.	-	0	ID=g8928.t1.start1;Parent=g8928.t1;
OX101753.1_Tachina_lurida_genome_assembly,_chromosome:_2	AUGUSTUS	gene	38548992	38549555	.	-	.	ID=g8929;
OX101753.1_Tachina_lurida_genome_assembly,_chromosome:_2	AUGUSTUS	mRNA	38548992	38549555	1	-	.	ID=g8929.t1;Parent=g8929;
OX101753.1_Tachina_lurida_genome_assembly,_chromosome:_2	AUGUSTUS	stop_codon	38548992	38548994	.	-	0	ID=g8929.t1.stop1;Parent=g8929.t1;
OX101753.1_Tachina_lurida_genome_assembly,_chromosome:_2	AUGUSTUS	CDS	38548992	38549555	1	-	0	ID=g8929.t1.CDS1;Parent=g8929.t1;
OX101753.1_Tachina_lurida_genome_assembly,_chromosome:_2	AUGUSTUS	exon	38548992	38549555	.	-	.	ID=g8929.t1.exon1;Parent=g8929.t1;
OX101753.1_Tachina_lurida_genome_assembly,_chromosome:_2	AUGUSTUS	start_codon	38549553	38549555	.	-	0	ID=g8929.t1.start1;Parent=g8929.t1;
OX101753.1_Tachina_lurida_genome_assembly,_chromosome:_2	AUGUSTUS	gene	38556518	38556986	.	-	.	ID=g8930;
OX101753.1_Tachina_lurida_genome_assembly,_chromosome:_2	AUGUSTUS	mRNA	38556518	38556986	0.73	-	.	ID=g8930.t1;Parent=g8930;
OX101753.1_Tachina_lurida_genome_assembly,_chromosome:_2	AUGUSTUS	stop_codon	38556518	38556520	.	-	0	ID=g8930.t1.stop1;Parent=g8930.t1;
OX101753.1_Tachina_lurida_genome_assembly,_chromosome:_2	AUGUSTUS	CDS	38556518	38556703	0.73	-	0	ID=g8930.t1.CDS1;Parent=g8930.t1;
OX101753.1_Tachina_lurida_genome_assembly,_chromosome:_2	AUGUSTUS	exon	38556518	38556703	.	-	.	ID=g8930.t1.exon1;Parent=g8930.t1;
OX101753.1_Tachina_lurida_genome_assembly,_chromosome:_2	AUGUSTUS	intron	38556704	38556788	0.97	-	.	ID=g8930.t1.intron1;Parent=g8930.t1;
OX101753.1_Tachina_lurida_genome_assembly,_chromosome:_2	AUGUSTUS	CDS	38556789	38556986	0.99	-	0	ID=g8930.t1.CDS2;Parent=g8930.t1;
OX101753.1_Tachina_lurida_genome_assembly,_chromosome:_2	AUGUSTUS	exon	38556789	38556986	.	-	.	ID=g8930.t1.exon2;Parent=g8930.t1;
OX101753.1_Tachina_lurida_genome_assembly,_chromosome:_2	AUGUSTUS	start_codon	38556984	38556986	.	-	0	ID=g8930.t1.start1;Parent=g8930.t1;
OX101753.1_Tachina_lurida_genome_assembly,_chromosome:_2	AUGUSTUS	gene	38568506	38570339	.	-	.	ID=g8931;
OX101753.1_Tachina_lurida_genome_assembly,_chromosome:_2	AUGUSTUS	mRNA	38568506	38570339	1	-	.	ID=g8931.t1;Parent=g8931;
OX101753.1_Tachina_lurida_genome_assembly,_chromosome:_2	AUGUSTUS	stop_codon	38568506	38568508	.	-	0	ID=g8931.t1.stop1;Parent=g8931.t1;
OX101753.1_Tachina_lurida_genome_assembly,_chromosome:_2	AUGUSTUS	CDS	38568506	38568616	1	-	0	ID=g8931.t1.CDS1;Parent=g8931.t1;
OX101753.1_Tachina_lurida_genome_assembly,_chromosome:_2	AUGUSTUS	exon	38568506	38568616	.	-	.	ID=g8931.t1.exon1;Parent=g8931.t1;
OX101753.1_Tachina_lurida_genome_assembly,_chromosome:_2	AUGUSTUS	intron	38568617	38568674	1	-	.	ID=g8931.t1.intron1;Parent=g8931.t1;
OX101753.1_Tachina_lurida_genome_assembly,_chromosome:_2	AUGUSTUS	CDS	38568675	38570339	1	-	0	ID=g8931.t1.CDS2;Parent=g8931.t1;
OX101753.1_Tachina_lurida_genome_assembly,_chromosome:_2	AUGUSTUS	exon	38568675	38570339	.	-	.	ID=g8931.t1.exon2;Parent=g8931.t1;
OX101753.1_Tachina_lurida_genome_assembly,_chromosome:_2	AUGUSTUS	start_codon	38570337	38570339	.	-	0	ID=g8931.t1.start1;Parent=g8931.t1;
OX101753.1_Tachina_lurida_genome_assembly,_chromosome:_2	AUGUSTUS	gene	38574573	38576091	.	-	.	ID=g8932;
OX101753.1_Tachina_lurida_genome_assembly,_chromosome:_2	AUGUSTUS	mRNA	38574573	38576091	1	-	.	ID=g8932.t1;Parent=g8932;
OX101753.1_Tachina_lurida_genome_assembly,_chromosome:_2	AUGUSTUS	stop_codon	38574573	38574575	.	-	0	ID=g8932.t1.stop1;Parent=g8932.t1;
OX101753.1_Tachina_lurida_genome_assembly,_chromosome:_2	AUGUSTUS	CDS	38574573	38575058	1	-	0	ID=g8932.t1.CDS1;Parent=g8932.t1;
OX101753.1_Tachina_lurida_genome_assembly,_chromosome:_2	AUGUSTUS	exon	38574573	38575058	.	-	.	ID=g8932.t1.exon1;Parent=g8932.t1;
OX101753.1_Tachina_lurida_genome_assembly,_chromosome:_2	AUGUSTUS	intron	38575059	38575119	1	-	.	ID=g8932.t1.intron1;Parent=g8932.t1;
OX101753.1_Tachina_lurida_genome_assembly,_chromosome:_2	AUGUSTUS	CDS	38575120	38575306	1	-	1	ID=g8932.t1.CDS2;Parent=g8932.t1;
OX101753.1_Tachina_lurida_genome_assembly,_chromosome:_2	AUGUSTUS	exon	38575120	38575306	.	-	.	ID=g8932.t1.exon2;Parent=g8932.t1;
OX101753.1_Tachina_lurida_genome_assembly,_chromosome:_2	AUGUSTUS	intron	38575307	38575374	1	-	.	ID=g8932.t1.intron2;Parent=g8932.t1;
OX101753.1_Tachina_lurida_genome_assembly,_chromosome:_2	AUGUSTUS	CDS	38575375	38575775	1	-	0	ID=g8932.t1.CDS3;Parent=g8932.t1;
OX101753.1_Tachina_lurida_genome_assembly,_chromosome:_2	AUGUSTUS	exon	38575375	38575775	.	-	.	ID=g8932.t1.exon3;Parent=g8932.t1;
OX101753.1_Tachina_lurida_genome_assembly,_chromosome:_2	AUGUSTUS	intron	38575776	38575839	1	-	.	ID=g8932.t1.intron3;Parent=g8932.t1;
OX101753.1_Tachina_lurida_genome_assembly,_chromosome:_2	AUGUSTUS	CDS	38575840	38576091	1	-	0	ID=g8932.t1.CDS4;Parent=g8932.t1;
OX101753.1_Tachina_lurida_genome_assembly,_chromosome:_2	AUGUSTUS	exon	38575840	38576091	.	-	.	ID=g8932.t1.exon4;Parent=g8932.t1;
OX101753.1_Tachina_lurida_genome_assembly,_chromosome:_2	AUGUSTUS	start_codon	38576089	38576091	.	-	0	ID=g8932.t1.start1;Parent=g8932.t1;
OX101753.1_Tachina_lurida_genome_assembly,_chromosome:_2	AUGUSTUS	gene	38585143	38587505	.	+	.	ID=g8933;
OX101753.1_Tachina_lurida_genome_assembly,_chromosome:_2	AUGUSTUS	mRNA	38585143	38587505	1	+	.	ID=g8933.t1;Parent=g8933;
OX101753.1_Tachina_lurida_genome_assembly,_chromosome:_2	AUGUSTUS	start_codon	38585143	38585145	.	+	0	ID=g8933.t1.start1;Parent=g8933.t1;
OX101753.1_Tachina_lurida_genome_assembly,_chromosome:_2	AUGUSTUS	CDS	38585143	38585315	1	+	0	ID=g8933.t1.CDS1;Parent=g8933.t1;
OX101753.1_Tachina_lurida_genome_assembly,_chromosome:_2	AUGUSTUS	exon	38585143	38585315	.	+	.	ID=g8933.t1.exon1;Parent=g8933.t1;
OX101753.1_Tachina_lurida_genome_assembly,_chromosome:_2	AUGUSTUS	intron	38585316	38587249	1	+	.	ID=g8933.t1.intron1;Parent=g8933.t1;
OX101753.1_Tachina_lurida_genome_assembly,_chromosome:_2	AUGUSTUS	CDS	38587250	38587505	1	+	1	ID=g8933.t1.CDS2;Parent=g8933.t1;
OX101753.1_Tachina_lurida_genome_assembly,_chromosome:_2	AUGUSTUS	exon	38587250	38587505	.	+	.	ID=g8933.t1.exon2;Parent=g8933.t1;
OX101753.1_Tachina_lurida_genome_assembly,_chromosome:_2	AUGUSTUS	stop_codon	38587503	38587505	.	+	0	ID=g8933.t1.stop1;Parent=g8933.t1;
OX101753.1_Tachina_lurida_genome_assembly,_chromosome:_2	AUGUSTUS	gene	38590616	38596099	.	+	.	ID=g8934;
OX101753.1_Tachina_lurida_genome_assembly,_chromosome:_2	AUGUSTUS	mRNA	38590616	38596099	1	+	.	ID=g8934.t1;Parent=g8934;
OX101753.1_Tachina_lurida_genome_assembly,_chromosome:_2	AUGUSTUS	start_codon	38590616	38590618	.	+	0	ID=g8934.t1.start1;Parent=g8934.t1;
OX101753.1_Tachina_lurida_genome_assembly,_chromosome:_2	AUGUSTUS	CDS	38590616	38590679	1	+	0	ID=g8934.t1.CDS1;Parent=g8934.t1;
OX101753.1_Tachina_lurida_genome_assembly,_chromosome:_2	AUGUSTUS	exon	38590616	38590679	.	+	.	ID=g8934.t1.exon1;Parent=g8934.t1;
OX101753.1_Tachina_lurida_genome_assembly,_chromosome:_2	AUGUSTUS	intron	38590680	38590751	1	+	.	ID=g8934.t1.intron1;Parent=g8934.t1;
OX101753.1_Tachina_lurida_genome_assembly,_chromosome:_2	AUGUSTUS	CDS	38590752	38591192	1	+	2	ID=g8934.t1.CDS2;Parent=g8934.t1;
OX101753.1_Tachina_lurida_genome_assembly,_chromosome:_2	AUGUSTUS	exon	38590752	38591192	.	+	.	ID=g8934.t1.exon2;Parent=g8934.t1;
OX101753.1_Tachina_lurida_genome_assembly,_chromosome:_2	AUGUSTUS	intron	38591193	38591273	1	+	.	ID=g8934.t1.intron2;Parent=g8934.t1;
OX101753.1_Tachina_lurida_genome_assembly,_chromosome:_2	AUGUSTUS	CDS	38591274	38591575	1	+	2	ID=g8934.t1.CDS3;Parent=g8934.t1;
OX101753.1_Tachina_lurida_genome_assembly,_chromosome:_2	AUGUSTUS	exon	38591274	38591575	.	+	.	ID=g8934.t1.exon3;Parent=g8934.t1;
OX101753.1_Tachina_lurida_genome_assembly,_chromosome:_2	AUGUSTUS	intron	38591576	38591641	1	+	.	ID=g8934.t1.intron3;Parent=g8934.t1;
OX101753.1_Tachina_lurida_genome_assembly,_chromosome:_2	AUGUSTUS	CDS	38591642	38592904	1	+	0	ID=g8934.t1.CDS4;Parent=g8934.t1;
OX101753.1_Tachina_lurida_genome_assembly,_chromosome:_2	AUGUSTUS	exon	38591642	38592904	.	+	.	ID=g8934.t1.exon4;Parent=g8934.t1;
OX101753.1_Tachina_lurida_genome_assembly,_chromosome:_2	AUGUSTUS	intron	38592905	38592970	1	+	.	ID=g8934.t1.intron4;Parent=g8934.t1;
OX101753.1_Tachina_lurida_genome_assembly,_chromosome:_2	AUGUSTUS	CDS	38592971	38593203	1	+	0	ID=g8934.t1.CDS5;Parent=g8934.t1;
OX101753.1_Tachina_lurida_genome_assembly,_chromosome:_2	AUGUSTUS	exon	38592971	38593203	.	+	.	ID=g8934.t1.exon5;Parent=g8934.t1;
OX101753.1_Tachina_lurida_genome_assembly,_chromosome:_2	AUGUSTUS	intron	38593204	38593270	1	+	.	ID=g8934.t1.intron5;Parent=g8934.t1;
OX101753.1_Tachina_lurida_genome_assembly,_chromosome:_2	AUGUSTUS	CDS	38593271	38593485	1	+	1	ID=g8934.t1.CDS6;Parent=g8934.t1;
OX101753.1_Tachina_lurida_genome_assembly,_chromosome:_2	AUGUSTUS	exon	38593271	38593485	.	+	.	ID=g8934.t1.exon6;Parent=g8934.t1;
OX101753.1_Tachina_lurida_genome_assembly,_chromosome:_2	AUGUSTUS	intron	38593486	38593587	1	+	.	ID=g8934.t1.intron6;Parent=g8934.t1;
OX101753.1_Tachina_lurida_genome_assembly,_chromosome:_2	AUGUSTUS	CDS	38593588	38593809	1	+	2	ID=g8934.t1.CDS7;Parent=g8934.t1;
OX101753.1_Tachina_lurida_genome_assembly,_chromosome:_2	AUGUSTUS	exon	38593588	38593809	.	+	.	ID=g8934.t1.exon7;Parent=g8934.t1;
OX101753.1_Tachina_lurida_genome_assembly,_chromosome:_2	AUGUSTUS	intron	38593810	38595962	1	+	.	ID=g8934.t1.intron7;Parent=g8934.t1;
OX101753.1_Tachina_lurida_genome_assembly,_chromosome:_2	AUGUSTUS	CDS	38595963	38596099	1	+	2	ID=g8934.t1.CDS8;Parent=g8934.t1;
OX101753.1_Tachina_lurida_genome_assembly,_chromosome:_2	AUGUSTUS	exon	38595963	38596099	.	+	.	ID=g8934.t1.exon8;Parent=g8934.t1;
OX101753.1_Tachina_lurida_genome_assembly,_chromosome:_2	AUGUSTUS	stop_codon	38596097	38596099	.	+	0	ID=g8934.t1.stop1;Parent=g8934.t1;
OX101753.1_Tachina_lurida_genome_assembly,_chromosome:_2	AUGUSTUS	gene	38724027	38727434	.	+	.	ID=g8935;
OX101753.1_Tachina_lurida_genome_assembly,_chromosome:_2	AUGUSTUS	mRNA	38724027	38727434	0.91	+	.	ID=g8935.t1;Parent=g8935;
OX101753.1_Tachina_lurida_genome_assembly,_chromosome:_2	AUGUSTUS	start_codon	38724027	38724029	.	+	0	ID=g8935.t1.start1;Parent=g8935.t1;
OX101753.1_Tachina_lurida_genome_assembly,_chromosome:_2	AUGUSTUS	CDS	38724027	38724058	1	+	0	ID=g8935.t1.CDS1;Parent=g8935.t1;
OX101753.1_Tachina_lurida_genome_assembly,_chromosome:_2	AUGUSTUS	exon	38724027	38724058	.	+	.	ID=g8935.t1.exon1;Parent=g8935.t1;
OX101753.1_Tachina_lurida_genome_assembly,_chromosome:_2	AUGUSTUS	intron	38724059	38724170	0.91	+	.	ID=g8935.t1.intron1;Parent=g8935.t1;
OX101753.1_Tachina_lurida_genome_assembly,_chromosome:_2	AUGUSTUS	CDS	38724171	38725493	0.91	+	1	ID=g8935.t1.CDS2;Parent=g8935.t1;
OX101753.1_Tachina_lurida_genome_assembly,_chromosome:_2	AUGUSTUS	exon	38724171	38725493	.	+	.	ID=g8935.t1.exon2;Parent=g8935.t1;
OX101753.1_Tachina_lurida_genome_assembly,_chromosome:_2	AUGUSTUS	intron	38725494	38727133	1	+	.	ID=g8935.t1.intron2;Parent=g8935.t1;
OX101753.1_Tachina_lurida_genome_assembly,_chromosome:_2	AUGUSTUS	CDS	38727134	38727434	1	+	1	ID=g8935.t1.CDS3;Parent=g8935.t1;
OX101753.1_Tachina_lurida_genome_assembly,_chromosome:_2	AUGUSTUS	exon	38727134	38727434	.	+	.	ID=g8935.t1.exon3;Parent=g8935.t1;
OX101753.1_Tachina_lurida_genome_assembly,_chromosome:_2	AUGUSTUS	stop_codon	38727432	38727434	.	+	0	ID=g8935.t1.stop1;Parent=g8935.t1;
OX101753.1_Tachina_lurida_genome_assembly,_chromosome:_2	AUGUSTUS	gene	38848320	38849668	.	-	.	ID=g8936;
OX101753.1_Tachina_lurida_genome_assembly,_chromosome:_2	AUGUSTUS	mRNA	38848320	38849668	0.24	-	.	ID=g8936.t1;Parent=g8936;
OX101753.1_Tachina_lurida_genome_assembly,_chromosome:_2	AUGUSTUS	stop_codon	38848320	38848322	.	-	0	ID=g8936.t1.stop1;Parent=g8936.t1;
OX101753.1_Tachina_lurida_genome_assembly,_chromosome:_2	AUGUSTUS	CDS	38848320	38848925	0.96	-	0	ID=g8936.t1.CDS1;Parent=g8936.t1;
OX101753.1_Tachina_lurida_genome_assembly,_chromosome:_2	AUGUSTUS	exon	38848320	38848925	.	-	.	ID=g8936.t1.exon1;Parent=g8936.t1;
OX101753.1_Tachina_lurida_genome_assembly,_chromosome:_2	AUGUSTUS	intron	38848926	38849189	0.74	-	.	ID=g8936.t1.intron1;Parent=g8936.t1;
OX101753.1_Tachina_lurida_genome_assembly,_chromosome:_2	AUGUSTUS	CDS	38849190	38849362	0.78	-	2	ID=g8936.t1.CDS2;Parent=g8936.t1;
OX101753.1_Tachina_lurida_genome_assembly,_chromosome:_2	AUGUSTUS	exon	38849190	38849362	.	-	.	ID=g8936.t1.exon2;Parent=g8936.t1;
OX101753.1_Tachina_lurida_genome_assembly,_chromosome:_2	AUGUSTUS	intron	38849363	38849547	0.6	-	.	ID=g8936.t1.intron2;Parent=g8936.t1;
OX101753.1_Tachina_lurida_genome_assembly,_chromosome:_2	AUGUSTUS	CDS	38849548	38849668	0.3	-	0	ID=g8936.t1.CDS3;Parent=g8936.t1;
OX101753.1_Tachina_lurida_genome_assembly,_chromosome:_2	AUGUSTUS	exon	38849548	38849668	.	-	.	ID=g8936.t1.exon3;Parent=g8936.t1;
OX101753.1_Tachina_lurida_genome_assembly,_chromosome:_2	AUGUSTUS	start_codon	38849666	38849668	.	-	0	ID=g8936.t1.start1;Parent=g8936.t1;
OX101753.1_Tachina_lurida_genome_assembly,_chromosome:_2	AUGUSTUS	gene	39259716	39272787	.	-	.	ID=g8937;
OX101753.1_Tachina_lurida_genome_assembly,_chromosome:_2	AUGUSTUS	mRNA	39259716	39272787	1	-	.	ID=g8937.t1;Parent=g8937;
OX101753.1_Tachina_lurida_genome_assembly,_chromosome:_2	AUGUSTUS	stop_codon	39259716	39259718	.	-	0	ID=g8937.t1.stop1;Parent=g8937.t1;
OX101753.1_Tachina_lurida_genome_assembly,_chromosome:_2	AUGUSTUS	CDS	39259716	39259827	1	-	1	ID=g8937.t1.CDS1;Parent=g8937.t1;
OX101753.1_Tachina_lurida_genome_assembly,_chromosome:_2	AUGUSTUS	exon	39259716	39259827	.	-	.	ID=g8937.t1.exon1;Parent=g8937.t1;
OX101753.1_Tachina_lurida_genome_assembly,_chromosome:_2	AUGUSTUS	intron	39259828	39260318	1	-	.	ID=g8937.t1.intron1;Parent=g8937.t1;
OX101753.1_Tachina_lurida_genome_assembly,_chromosome:_2	AUGUSTUS	CDS	39260319	39260615	1	-	1	ID=g8937.t1.CDS2;Parent=g8937.t1;
OX101753.1_Tachina_lurida_genome_assembly,_chromosome:_2	AUGUSTUS	exon	39260319	39260615	.	-	.	ID=g8937.t1.exon2;Parent=g8937.t1;
OX101753.1_Tachina_lurida_genome_assembly,_chromosome:_2	AUGUSTUS	intron	39260616	39271217	1	-	.	ID=g8937.t1.intron2;Parent=g8937.t1;
OX101753.1_Tachina_lurida_genome_assembly,_chromosome:_2	AUGUSTUS	CDS	39271218	39272337	1	-	2	ID=g8937.t1.CDS3;Parent=g8937.t1;
OX101753.1_Tachina_lurida_genome_assembly,_chromosome:_2	AUGUSTUS	exon	39271218	39272337	.	-	.	ID=g8937.t1.exon3;Parent=g8937.t1;
OX101753.1_Tachina_lurida_genome_assembly,_chromosome:_2	AUGUSTUS	intron	39272338	39272729	1	-	.	ID=g8937.t1.intron3;Parent=g8937.t1;
OX101753.1_Tachina_lurida_genome_assembly,_chromosome:_2	AUGUSTUS	CDS	39272730	39272787	1	-	0	ID=g8937.t1.CDS4;Parent=g8937.t1;
OX101753.1_Tachina_lurida_genome_assembly,_chromosome:_2	AUGUSTUS	exon	39272730	39272787	.	-	.	ID=g8937.t1.exon4;Parent=g8937.t1;
OX101753.1_Tachina_lurida_genome_assembly,_chromosome:_2	AUGUSTUS	start_codon	39272785	39272787	.	-	0	ID=g8937.t1.start1;Parent=g8937.t1;
OX101753.1_Tachina_lurida_genome_assembly,_chromosome:_2	AUGUSTUS	gene	39384401	39385178	.	-	.	ID=g8938;
OX101753.1_Tachina_lurida_genome_assembly,_chromosome:_2	AUGUSTUS	mRNA	39384401	39385178	0.33	-	.	ID=g8938.t1;Parent=g8938;
OX101753.1_Tachina_lurida_genome_assembly,_chromosome:_2	AUGUSTUS	stop_codon	39384401	39384403	.	-	0	ID=g8938.t1.stop1;Parent=g8938.t1;
OX101753.1_Tachina_lurida_genome_assembly,_chromosome:_2	AUGUSTUS	CDS	39384401	39384610	0.34	-	0	ID=g8938.t1.CDS1;Parent=g8938.t1;
OX101753.1_Tachina_lurida_genome_assembly,_chromosome:_2	AUGUSTUS	exon	39384401	39384610	.	-	.	ID=g8938.t1.exon1;Parent=g8938.t1;
OX101753.1_Tachina_lurida_genome_assembly,_chromosome:_2	AUGUSTUS	intron	39384611	39384977	0.41	-	.	ID=g8938.t1.intron1;Parent=g8938.t1;
OX101753.1_Tachina_lurida_genome_assembly,_chromosome:_2	AUGUSTUS	CDS	39384978	39385178	0.64	-	0	ID=g8938.t1.CDS2;Parent=g8938.t1;
OX101753.1_Tachina_lurida_genome_assembly,_chromosome:_2	AUGUSTUS	exon	39384978	39385178	.	-	.	ID=g8938.t1.exon2;Parent=g8938.t1;
OX101753.1_Tachina_lurida_genome_assembly,_chromosome:_2	AUGUSTUS	start_codon	39385176	39385178	.	-	0	ID=g8938.t1.start1;Parent=g8938.t1;
OX101753.1_Tachina_lurida_genome_assembly,_chromosome:_2	AUGUSTUS	gene	39540975	39541450	.	+	.	ID=g8939;
OX101753.1_Tachina_lurida_genome_assembly,_chromosome:_2	AUGUSTUS	mRNA	39540975	39541450	1	+	.	ID=g8939.t1;Parent=g8939;
OX101753.1_Tachina_lurida_genome_assembly,_chromosome:_2	AUGUSTUS	start_codon	39540975	39540977	.	+	0	ID=g8939.t1.start1;Parent=g8939.t1;
OX101753.1_Tachina_lurida_genome_assembly,_chromosome:_2	AUGUSTUS	CDS	39540975	39541119	1	+	0	ID=g8939.t1.CDS1;Parent=g8939.t1;
OX101753.1_Tachina_lurida_genome_assembly,_chromosome:_2	AUGUSTUS	exon	39540975	39541119	.	+	.	ID=g8939.t1.exon1;Parent=g8939.t1;
OX101753.1_Tachina_lurida_genome_assembly,_chromosome:_2	AUGUSTUS	intron	39541120	39541187	1	+	.	ID=g8939.t1.intron1;Parent=g8939.t1;
OX101753.1_Tachina_lurida_genome_assembly,_chromosome:_2	AUGUSTUS	CDS	39541188	39541450	1	+	2	ID=g8939.t1.CDS2;Parent=g8939.t1;
OX101753.1_Tachina_lurida_genome_assembly,_chromosome:_2	AUGUSTUS	exon	39541188	39541450	.	+	.	ID=g8939.t1.exon2;Parent=g8939.t1;
OX101753.1_Tachina_lurida_genome_assembly,_chromosome:_2	AUGUSTUS	stop_codon	39541448	39541450	.	+	0	ID=g8939.t1.stop1;Parent=g8939.t1;
OX101753.1_Tachina_lurida_genome_assembly,_chromosome:_2	AUGUSTUS	gene	39815877	39818255	.	-	.	ID=g8940;
OX101753.1_Tachina_lurida_genome_assembly,_chromosome:_2	AUGUSTUS	mRNA	39815877	39818255	0.32	-	.	ID=g8940.t1;Parent=g8940;
OX101753.1_Tachina_lurida_genome_assembly,_chromosome:_2	AUGUSTUS	stop_codon	39815877	39815879	.	-	0	ID=g8940.t1.stop1;Parent=g8940.t1;
OX101753.1_Tachina_lurida_genome_assembly,_chromosome:_2	AUGUSTUS	CDS	39815877	39815933	0.88	-	0	ID=g8940.t1.CDS1;Parent=g8940.t1;
OX101753.1_Tachina_lurida_genome_assembly,_chromosome:_2	AUGUSTUS	exon	39815877	39815933	.	-	.	ID=g8940.t1.exon1;Parent=g8940.t1;
OX101753.1_Tachina_lurida_genome_assembly,_chromosome:_2	AUGUSTUS	intron	39815934	39817017	0.58	-	.	ID=g8940.t1.intron1;Parent=g8940.t1;
OX101753.1_Tachina_lurida_genome_assembly,_chromosome:_2	AUGUSTUS	CDS	39817018	39817227	0.59	-	0	ID=g8940.t1.CDS2;Parent=g8940.t1;
OX101753.1_Tachina_lurida_genome_assembly,_chromosome:_2	AUGUSTUS	exon	39817018	39817227	.	-	.	ID=g8940.t1.exon2;Parent=g8940.t1;
OX101753.1_Tachina_lurida_genome_assembly,_chromosome:_2	AUGUSTUS	intron	39817228	39817283	1	-	.	ID=g8940.t1.intron2;Parent=g8940.t1;
OX101753.1_Tachina_lurida_genome_assembly,_chromosome:_2	AUGUSTUS	CDS	39817284	39817600	1	-	2	ID=g8940.t1.CDS3;Parent=g8940.t1;
OX101753.1_Tachina_lurida_genome_assembly,_chromosome:_2	AUGUSTUS	exon	39817284	39817600	.	-	.	ID=g8940.t1.exon3;Parent=g8940.t1;
OX101753.1_Tachina_lurida_genome_assembly,_chromosome:_2	AUGUSTUS	intron	39817601	39817684	1	-	.	ID=g8940.t1.intron3;Parent=g8940.t1;
OX101753.1_Tachina_lurida_genome_assembly,_chromosome:_2	AUGUSTUS	CDS	39817685	39817748	0.68	-	0	ID=g8940.t1.CDS4;Parent=g8940.t1;
OX101753.1_Tachina_lurida_genome_assembly,_chromosome:_2	AUGUSTUS	exon	39817685	39817748	.	-	.	ID=g8940.t1.exon4;Parent=g8940.t1;
OX101753.1_Tachina_lurida_genome_assembly,_chromosome:_2	AUGUSTUS	intron	39817749	39818210	0.56	-	.	ID=g8940.t1.intron4;Parent=g8940.t1;
OX101753.1_Tachina_lurida_genome_assembly,_chromosome:_2	AUGUSTUS	CDS	39818211	39818255	0.81	-	0	ID=g8940.t1.CDS5;Parent=g8940.t1;
OX101753.1_Tachina_lurida_genome_assembly,_chromosome:_2	AUGUSTUS	exon	39818211	39818255	.	-	.	ID=g8940.t1.exon5;Parent=g8940.t1;
OX101753.1_Tachina_lurida_genome_assembly,_chromosome:_2	AUGUSTUS	start_codon	39818253	39818255	.	-	0	ID=g8940.t1.start1;Parent=g8940.t1;
OX101753.1_Tachina_lurida_genome_assembly,_chromosome:_2	AUGUSTUS	gene	40033135	40034159	.	+	.	ID=g8941;
OX101753.1_Tachina_lurida_genome_assembly,_chromosome:_2	AUGUSTUS	mRNA	40033135	40034159	0.98	+	.	ID=g8941.t1;Parent=g8941;
OX101753.1_Tachina_lurida_genome_assembly,_chromosome:_2	AUGUSTUS	start_codon	40033135	40033137	.	+	0	ID=g8941.t1.start1;Parent=g8941.t1;
OX101753.1_Tachina_lurida_genome_assembly,_chromosome:_2	AUGUSTUS	CDS	40033135	40033375	0.98	+	0	ID=g8941.t1.CDS1;Parent=g8941.t1;
OX101753.1_Tachina_lurida_genome_assembly,_chromosome:_2	AUGUSTUS	exon	40033135	40033375	.	+	.	ID=g8941.t1.exon1;Parent=g8941.t1;
OX101753.1_Tachina_lurida_genome_assembly,_chromosome:_2	AUGUSTUS	intron	40033376	40033442	1	+	.	ID=g8941.t1.intron1;Parent=g8941.t1;
OX101753.1_Tachina_lurida_genome_assembly,_chromosome:_2	AUGUSTUS	CDS	40033443	40033583	1	+	2	ID=g8941.t1.CDS2;Parent=g8941.t1;
OX101753.1_Tachina_lurida_genome_assembly,_chromosome:_2	AUGUSTUS	exon	40033443	40033583	.	+	.	ID=g8941.t1.exon2;Parent=g8941.t1;
OX101753.1_Tachina_lurida_genome_assembly,_chromosome:_2	AUGUSTUS	intron	40033584	40033656	1	+	.	ID=g8941.t1.intron2;Parent=g8941.t1;
OX101753.1_Tachina_lurida_genome_assembly,_chromosome:_2	AUGUSTUS	CDS	40033657	40034159	1	+	2	ID=g8941.t1.CDS3;Parent=g8941.t1;
OX101753.1_Tachina_lurida_genome_assembly,_chromosome:_2	AUGUSTUS	exon	40033657	40034159	.	+	.	ID=g8941.t1.exon3;Parent=g8941.t1;
OX101753.1_Tachina_lurida_genome_assembly,_chromosome:_2	AUGUSTUS	stop_codon	40034157	40034159	.	+	0	ID=g8941.t1.stop1;Parent=g8941.t1;
OX101753.1_Tachina_lurida_genome_assembly,_chromosome:_2	AUGUSTUS	gene	40034511	40045326	.	-	.	ID=g8942;
OX101753.1_Tachina_lurida_genome_assembly,_chromosome:_2	AUGUSTUS	mRNA	40034511	40045326	1	-	.	ID=g8942.t1;Parent=g8942;
OX101753.1_Tachina_lurida_genome_assembly,_chromosome:_2	AUGUSTUS	stop_codon	40034511	40034513	.	-	0	ID=g8942.t1.stop1;Parent=g8942.t1;
OX101753.1_Tachina_lurida_genome_assembly,_chromosome:_2	AUGUSTUS	CDS	40034511	40034663	1	-	0	ID=g8942.t1.CDS1;Parent=g8942.t1;
OX101753.1_Tachina_lurida_genome_assembly,_chromosome:_2	AUGUSTUS	exon	40034511	40034663	.	-	.	ID=g8942.t1.exon1;Parent=g8942.t1;
OX101753.1_Tachina_lurida_genome_assembly,_chromosome:_2	AUGUSTUS	intron	40034664	40036638	1	-	.	ID=g8942.t1.intron1;Parent=g8942.t1;
OX101753.1_Tachina_lurida_genome_assembly,_chromosome:_2	AUGUSTUS	CDS	40036639	40037198	1	-	2	ID=g8942.t1.CDS2;Parent=g8942.t1;
OX101753.1_Tachina_lurida_genome_assembly,_chromosome:_2	AUGUSTUS	exon	40036639	40037198	.	-	.	ID=g8942.t1.exon2;Parent=g8942.t1;
OX101753.1_Tachina_lurida_genome_assembly,_chromosome:_2	AUGUSTUS	intron	40037199	40037264	1	-	.	ID=g8942.t1.intron2;Parent=g8942.t1;
OX101753.1_Tachina_lurida_genome_assembly,_chromosome:_2	AUGUSTUS	CDS	40037265	40038346	1	-	1	ID=g8942.t1.CDS3;Parent=g8942.t1;
OX101753.1_Tachina_lurida_genome_assembly,_chromosome:_2	AUGUSTUS	exon	40037265	40038346	.	-	.	ID=g8942.t1.exon3;Parent=g8942.t1;
OX101753.1_Tachina_lurida_genome_assembly,_chromosome:_2	AUGUSTUS	intron	40038347	40038729	1	-	.	ID=g8942.t1.intron3;Parent=g8942.t1;
OX101753.1_Tachina_lurida_genome_assembly,_chromosome:_2	AUGUSTUS	CDS	40038730	40038745	1	-	2	ID=g8942.t1.CDS4;Parent=g8942.t1;
OX101753.1_Tachina_lurida_genome_assembly,_chromosome:_2	AUGUSTUS	exon	40038730	40038745	.	-	.	ID=g8942.t1.exon4;Parent=g8942.t1;
OX101753.1_Tachina_lurida_genome_assembly,_chromosome:_2	AUGUSTUS	intron	40038746	40045274	1	-	.	ID=g8942.t1.intron4;Parent=g8942.t1;
OX101753.1_Tachina_lurida_genome_assembly,_chromosome:_2	AUGUSTUS	CDS	40045275	40045326	1	-	0	ID=g8942.t1.CDS5;Parent=g8942.t1;
OX101753.1_Tachina_lurida_genome_assembly,_chromosome:_2	AUGUSTUS	exon	40045275	40045326	.	-	.	ID=g8942.t1.exon5;Parent=g8942.t1;
OX101753.1_Tachina_lurida_genome_assembly,_chromosome:_2	AUGUSTUS	start_codon	40045324	40045326	.	-	0	ID=g8942.t1.start1;Parent=g8942.t1;
OX101753.1_Tachina_lurida_genome_assembly,_chromosome:_2	AUGUSTUS	mRNA	40034511	40045326	1	-	.	ID=g8942.t2;Parent=g8942;
OX101753.1_Tachina_lurida_genome_assembly,_chromosome:_2	AUGUSTUS	stop_codon	40034511	40034513	.	-	0	ID=g8942.t2.stop1;Parent=g8942.t2;
OX101753.1_Tachina_lurida_genome_assembly,_chromosome:_2	AUGUSTUS	CDS	40034511	40034663	1	-	0	ID=g8942.t2.CDS1;Parent=g8942.t2;
OX101753.1_Tachina_lurida_genome_assembly,_chromosome:_2	AUGUSTUS	exon	40034511	40034663	.	-	.	ID=g8942.t2.exon1;Parent=g8942.t2;
OX101753.1_Tachina_lurida_genome_assembly,_chromosome:_2	AUGUSTUS	intron	40034664	40036638	1	-	.	ID=g8942.t2.intron1;Parent=g8942.t2;
OX101753.1_Tachina_lurida_genome_assembly,_chromosome:_2	AUGUSTUS	CDS	40036639	40037198	1	-	2	ID=g8942.t2.CDS2;Parent=g8942.t2;
OX101753.1_Tachina_lurida_genome_assembly,_chromosome:_2	AUGUSTUS	exon	40036639	40037198	.	-	.	ID=g8942.t2.exon2;Parent=g8942.t2;
OX101753.1_Tachina_lurida_genome_assembly,_chromosome:_2	AUGUSTUS	intron	40037199	40037264	1	-	.	ID=g8942.t2.intron2;Parent=g8942.t2;
OX101753.1_Tachina_lurida_genome_assembly,_chromosome:_2	AUGUSTUS	CDS	40037265	40038346	1	-	1	ID=g8942.t2.CDS3;Parent=g8942.t2;
OX101753.1_Tachina_lurida_genome_assembly,_chromosome:_2	AUGUSTUS	exon	40037265	40038346	.	-	.	ID=g8942.t2.exon3;Parent=g8942.t2;
OX101753.1_Tachina_lurida_genome_assembly,_chromosome:_2	AUGUSTUS	intron	40038347	40038589	1	-	.	ID=g8942.t2.intron3;Parent=g8942.t2;
OX101753.1_Tachina_lurida_genome_assembly,_chromosome:_2	AUGUSTUS	CDS	40038590	40038610	1	-	1	ID=g8942.t2.CDS4;Parent=g8942.t2;
OX101753.1_Tachina_lurida_genome_assembly,_chromosome:_2	AUGUSTUS	exon	40038590	40038610	.	-	.	ID=g8942.t2.exon4;Parent=g8942.t2;
OX101753.1_Tachina_lurida_genome_assembly,_chromosome:_2	AUGUSTUS	intron	40038611	40038729	1	-	.	ID=g8942.t2.intron4;Parent=g8942.t2;
OX101753.1_Tachina_lurida_genome_assembly,_chromosome:_2	AUGUSTUS	CDS	40038730	40038745	1	-	2	ID=g8942.t2.CDS5;Parent=g8942.t2;
OX101753.1_Tachina_lurida_genome_assembly,_chromosome:_2	AUGUSTUS	exon	40038730	40038745	.	-	.	ID=g8942.t2.exon5;Parent=g8942.t2;
OX101753.1_Tachina_lurida_genome_assembly,_chromosome:_2	AUGUSTUS	intron	40038746	40045274	1	-	.	ID=g8942.t2.intron5;Parent=g8942.t2;
OX101753.1_Tachina_lurida_genome_assembly,_chromosome:_2	AUGUSTUS	CDS	40045275	40045326	1	-	0	ID=g8942.t2.CDS6;Parent=g8942.t2;
OX101753.1_Tachina_lurida_genome_assembly,_chromosome:_2	AUGUSTUS	exon	40045275	40045326	.	-	.	ID=g8942.t2.exon6;Parent=g8942.t2;
OX101753.1_Tachina_lurida_genome_assembly,_chromosome:_2	AUGUSTUS	start_codon	40045324	40045326	.	-	0	ID=g8942.t2.start1;Parent=g8942.t2;
OX101753.1_Tachina_lurida_genome_assembly,_chromosome:_2	AUGUSTUS	gene	40055917	40056944	.	-	.	ID=g8943;
OX101753.1_Tachina_lurida_genome_assembly,_chromosome:_2	AUGUSTUS	mRNA	40055917	40056944	1	-	.	ID=g8943.t1;Parent=g8943;
OX101753.1_Tachina_lurida_genome_assembly,_chromosome:_2	AUGUSTUS	stop_codon	40055917	40055919	.	-	0	ID=g8943.t1.stop1;Parent=g8943.t1;
OX101753.1_Tachina_lurida_genome_assembly,_chromosome:_2	AUGUSTUS	CDS	40055917	40056093	1	-	0	ID=g8943.t1.CDS1;Parent=g8943.t1;
OX101753.1_Tachina_lurida_genome_assembly,_chromosome:_2	AUGUSTUS	exon	40055917	40056093	.	-	.	ID=g8943.t1.exon1;Parent=g8943.t1;
OX101753.1_Tachina_lurida_genome_assembly,_chromosome:_2	AUGUSTUS	intron	40056094	40056160	1	-	.	ID=g8943.t1.intron1;Parent=g8943.t1;
OX101753.1_Tachina_lurida_genome_assembly,_chromosome:_2	AUGUSTUS	CDS	40056161	40056326	1	-	1	ID=g8943.t1.CDS2;Parent=g8943.t1;
OX101753.1_Tachina_lurida_genome_assembly,_chromosome:_2	AUGUSTUS	exon	40056161	40056326	.	-	.	ID=g8943.t1.exon2;Parent=g8943.t1;
OX101753.1_Tachina_lurida_genome_assembly,_chromosome:_2	AUGUSTUS	intron	40056327	40056474	1	-	.	ID=g8943.t1.intron2;Parent=g8943.t1;
OX101753.1_Tachina_lurida_genome_assembly,_chromosome:_2	AUGUSTUS	CDS	40056475	40056561	1	-	1	ID=g8943.t1.CDS3;Parent=g8943.t1;
OX101753.1_Tachina_lurida_genome_assembly,_chromosome:_2	AUGUSTUS	exon	40056475	40056561	.	-	.	ID=g8943.t1.exon3;Parent=g8943.t1;
OX101753.1_Tachina_lurida_genome_assembly,_chromosome:_2	AUGUSTUS	intron	40056562	40056738	1	-	.	ID=g8943.t1.intron3;Parent=g8943.t1;
OX101753.1_Tachina_lurida_genome_assembly,_chromosome:_2	AUGUSTUS	CDS	40056739	40056944	1	-	0	ID=g8943.t1.CDS4;Parent=g8943.t1;
OX101753.1_Tachina_lurida_genome_assembly,_chromosome:_2	AUGUSTUS	exon	40056739	40056944	.	-	.	ID=g8943.t1.exon4;Parent=g8943.t1;
OX101753.1_Tachina_lurida_genome_assembly,_chromosome:_2	AUGUSTUS	start_codon	40056942	40056944	.	-	0	ID=g8943.t1.start1;Parent=g8943.t1;
OX101753.1_Tachina_lurida_genome_assembly,_chromosome:_2	AUGUSTUS	gene	40093764	40093967	.	+	.	ID=g8944;
OX101753.1_Tachina_lurida_genome_assembly,_chromosome:_2	AUGUSTUS	mRNA	40093764	40093967	0.96	+	.	ID=g8944.t1;Parent=g8944;
OX101753.1_Tachina_lurida_genome_assembly,_chromosome:_2	AUGUSTUS	start_codon	40093764	40093766	.	+	0	ID=g8944.t1.start1;Parent=g8944.t1;
OX101753.1_Tachina_lurida_genome_assembly,_chromosome:_2	AUGUSTUS	CDS	40093764	40093967	0.96	+	0	ID=g8944.t1.CDS1;Parent=g8944.t1;
OX101753.1_Tachina_lurida_genome_assembly,_chromosome:_2	AUGUSTUS	exon	40093764	40093967	.	+	.	ID=g8944.t1.exon1;Parent=g8944.t1;
OX101753.1_Tachina_lurida_genome_assembly,_chromosome:_2	AUGUSTUS	stop_codon	40093965	40093967	.	+	0	ID=g8944.t1.stop1;Parent=g8944.t1;
OX101753.1_Tachina_lurida_genome_assembly,_chromosome:_2	AUGUSTUS	gene	40100074	40108890	.	-	.	ID=g8945;
OX101753.1_Tachina_lurida_genome_assembly,_chromosome:_2	AUGUSTUS	mRNA	40100074	40108890	1	-	.	ID=g8945.t1;Parent=g8945;
OX101753.1_Tachina_lurida_genome_assembly,_chromosome:_2	AUGUSTUS	stop_codon	40100074	40100076	.	-	0	ID=g8945.t1.stop1;Parent=g8945.t1;
OX101753.1_Tachina_lurida_genome_assembly,_chromosome:_2	AUGUSTUS	CDS	40100074	40100624	1	-	2	ID=g8945.t1.CDS1;Parent=g8945.t1;
OX101753.1_Tachina_lurida_genome_assembly,_chromosome:_2	AUGUSTUS	exon	40100074	40100624	.	-	.	ID=g8945.t1.exon1;Parent=g8945.t1;
OX101753.1_Tachina_lurida_genome_assembly,_chromosome:_2	AUGUSTUS	intron	40100625	40100685	1	-	.	ID=g8945.t1.intron1;Parent=g8945.t1;
OX101753.1_Tachina_lurida_genome_assembly,_chromosome:_2	AUGUSTUS	CDS	40100686	40101028	1	-	0	ID=g8945.t1.CDS2;Parent=g8945.t1;
OX101753.1_Tachina_lurida_genome_assembly,_chromosome:_2	AUGUSTUS	exon	40100686	40101028	.	-	.	ID=g8945.t1.exon2;Parent=g8945.t1;
OX101753.1_Tachina_lurida_genome_assembly,_chromosome:_2	AUGUSTUS	intron	40101029	40107579	1	-	.	ID=g8945.t1.intron2;Parent=g8945.t1;
OX101753.1_Tachina_lurida_genome_assembly,_chromosome:_2	AUGUSTUS	CDS	40107580	40107705	1	-	0	ID=g8945.t1.CDS3;Parent=g8945.t1;
OX101753.1_Tachina_lurida_genome_assembly,_chromosome:_2	AUGUSTUS	exon	40107580	40107705	.	-	.	ID=g8945.t1.exon3;Parent=g8945.t1;
OX101753.1_Tachina_lurida_genome_assembly,_chromosome:_2	AUGUSTUS	intron	40107706	40107768	1	-	.	ID=g8945.t1.intron3;Parent=g8945.t1;
OX101753.1_Tachina_lurida_genome_assembly,_chromosome:_2	AUGUSTUS	CDS	40107769	40108692	1	-	0	ID=g8945.t1.CDS4;Parent=g8945.t1;
OX101753.1_Tachina_lurida_genome_assembly,_chromosome:_2	AUGUSTUS	exon	40107769	40108692	.	-	.	ID=g8945.t1.exon4;Parent=g8945.t1;
OX101753.1_Tachina_lurida_genome_assembly,_chromosome:_2	AUGUSTUS	intron	40108693	40108755	1	-	.	ID=g8945.t1.intron4;Parent=g8945.t1;
OX101753.1_Tachina_lurida_genome_assembly,_chromosome:_2	AUGUSTUS	CDS	40108756	40108890	1	-	0	ID=g8945.t1.CDS5;Parent=g8945.t1;
OX101753.1_Tachina_lurida_genome_assembly,_chromosome:_2	AUGUSTUS	exon	40108756	40108890	.	-	.	ID=g8945.t1.exon5;Parent=g8945.t1;
OX101753.1_Tachina_lurida_genome_assembly,_chromosome:_2	AUGUSTUS	start_codon	40108888	40108890	.	-	0	ID=g8945.t1.start1;Parent=g8945.t1;
OX101753.1_Tachina_lurida_genome_assembly,_chromosome:_2	AUGUSTUS	gene	40194234	40194725	.	+	.	ID=g8946;
OX101753.1_Tachina_lurida_genome_assembly,_chromosome:_2	AUGUSTUS	mRNA	40194234	40194725	1	+	.	ID=g8946.t1;Parent=g8946;
OX101753.1_Tachina_lurida_genome_assembly,_chromosome:_2	AUGUSTUS	start_codon	40194234	40194236	.	+	0	ID=g8946.t1.start1;Parent=g8946.t1;
OX101753.1_Tachina_lurida_genome_assembly,_chromosome:_2	AUGUSTUS	CDS	40194234	40194725	1	+	0	ID=g8946.t1.CDS1;Parent=g8946.t1;
OX101753.1_Tachina_lurida_genome_assembly,_chromosome:_2	AUGUSTUS	exon	40194234	40194725	.	+	.	ID=g8946.t1.exon1;Parent=g8946.t1;
OX101753.1_Tachina_lurida_genome_assembly,_chromosome:_2	AUGUSTUS	stop_codon	40194723	40194725	.	+	0	ID=g8946.t1.stop1;Parent=g8946.t1;
OX101753.1_Tachina_lurida_genome_assembly,_chromosome:_2	AUGUSTUS	gene	40239875	40240657	.	-	.	ID=g8947;
OX101753.1_Tachina_lurida_genome_assembly,_chromosome:_2	AUGUSTUS	mRNA	40239875	40240657	1	-	.	ID=g8947.t1;Parent=g8947;
OX101753.1_Tachina_lurida_genome_assembly,_chromosome:_2	AUGUSTUS	stop_codon	40239875	40239877	.	-	0	ID=g8947.t1.stop1;Parent=g8947.t1;
OX101753.1_Tachina_lurida_genome_assembly,_chromosome:_2	AUGUSTUS	CDS	40239875	40239967	1	-	0	ID=g8947.t1.CDS1;Parent=g8947.t1;
OX101753.1_Tachina_lurida_genome_assembly,_chromosome:_2	AUGUSTUS	exon	40239875	40239967	.	-	.	ID=g8947.t1.exon1;Parent=g8947.t1;
OX101753.1_Tachina_lurida_genome_assembly,_chromosome:_2	AUGUSTUS	intron	40239968	40240093	1	-	.	ID=g8947.t1.intron1;Parent=g8947.t1;
OX101753.1_Tachina_lurida_genome_assembly,_chromosome:_2	AUGUSTUS	CDS	40240094	40240324	1	-	0	ID=g8947.t1.CDS2;Parent=g8947.t1;
OX101753.1_Tachina_lurida_genome_assembly,_chromosome:_2	AUGUSTUS	exon	40240094	40240324	.	-	.	ID=g8947.t1.exon2;Parent=g8947.t1;
OX101753.1_Tachina_lurida_genome_assembly,_chromosome:_2	AUGUSTUS	intron	40240325	40240387	1	-	.	ID=g8947.t1.intron2;Parent=g8947.t1;
OX101753.1_Tachina_lurida_genome_assembly,_chromosome:_2	AUGUSTUS	CDS	40240388	40240657	1	-	0	ID=g8947.t1.CDS3;Parent=g8947.t1;
OX101753.1_Tachina_lurida_genome_assembly,_chromosome:_2	AUGUSTUS	exon	40240388	40240657	.	-	.	ID=g8947.t1.exon3;Parent=g8947.t1;
OX101753.1_Tachina_lurida_genome_assembly,_chromosome:_2	AUGUSTUS	start_codon	40240655	40240657	.	-	0	ID=g8947.t1.start1;Parent=g8947.t1;
OX101753.1_Tachina_lurida_genome_assembly,_chromosome:_2	AUGUSTUS	gene	40310097	40320898	.	-	.	ID=g8948;
OX101753.1_Tachina_lurida_genome_assembly,_chromosome:_2	AUGUSTUS	mRNA	40310097	40320898	0.43	-	.	ID=g8948.t1;Parent=g8948;
OX101753.1_Tachina_lurida_genome_assembly,_chromosome:_2	AUGUSTUS	stop_codon	40310097	40310099	.	-	0	ID=g8948.t1.stop1;Parent=g8948.t1;
OX101753.1_Tachina_lurida_genome_assembly,_chromosome:_2	AUGUSTUS	CDS	40310097	40310117	0.43	-	0	ID=g8948.t1.CDS1;Parent=g8948.t1;
OX101753.1_Tachina_lurida_genome_assembly,_chromosome:_2	AUGUSTUS	exon	40310097	40310117	.	-	.	ID=g8948.t1.exon1;Parent=g8948.t1;
OX101753.1_Tachina_lurida_genome_assembly,_chromosome:_2	AUGUSTUS	intron	40310118	40310262	0.43	-	.	ID=g8948.t1.intron1;Parent=g8948.t1;
OX101753.1_Tachina_lurida_genome_assembly,_chromosome:_2	AUGUSTUS	CDS	40310263	40310393	0.94	-	2	ID=g8948.t1.CDS2;Parent=g8948.t1;
OX101753.1_Tachina_lurida_genome_assembly,_chromosome:_2	AUGUSTUS	exon	40310263	40310393	.	-	.	ID=g8948.t1.exon2;Parent=g8948.t1;
OX101753.1_Tachina_lurida_genome_assembly,_chromosome:_2	AUGUSTUS	intron	40310394	40310451	1	-	.	ID=g8948.t1.intron2;Parent=g8948.t1;
OX101753.1_Tachina_lurida_genome_assembly,_chromosome:_2	AUGUSTUS	CDS	40310452	40310543	1	-	1	ID=g8948.t1.CDS3;Parent=g8948.t1;
OX101753.1_Tachina_lurida_genome_assembly,_chromosome:_2	AUGUSTUS	exon	40310452	40310543	.	-	.	ID=g8948.t1.exon3;Parent=g8948.t1;
OX101753.1_Tachina_lurida_genome_assembly,_chromosome:_2	AUGUSTUS	intron	40310544	40310610	1	-	.	ID=g8948.t1.intron3;Parent=g8948.t1;
OX101753.1_Tachina_lurida_genome_assembly,_chromosome:_2	AUGUSTUS	CDS	40310611	40310755	1	-	2	ID=g8948.t1.CDS4;Parent=g8948.t1;
OX101753.1_Tachina_lurida_genome_assembly,_chromosome:_2	AUGUSTUS	exon	40310611	40310755	.	-	.	ID=g8948.t1.exon4;Parent=g8948.t1;
OX101753.1_Tachina_lurida_genome_assembly,_chromosome:_2	AUGUSTUS	intron	40310756	40313173	1	-	.	ID=g8948.t1.intron4;Parent=g8948.t1;
OX101753.1_Tachina_lurida_genome_assembly,_chromosome:_2	AUGUSTUS	CDS	40313174	40313462	1	-	0	ID=g8948.t1.CDS5;Parent=g8948.t1;
OX101753.1_Tachina_lurida_genome_assembly,_chromosome:_2	AUGUSTUS	exon	40313174	40313462	.	-	.	ID=g8948.t1.exon5;Parent=g8948.t1;
OX101753.1_Tachina_lurida_genome_assembly,_chromosome:_2	AUGUSTUS	intron	40313463	40313532	1	-	.	ID=g8948.t1.intron5;Parent=g8948.t1;
OX101753.1_Tachina_lurida_genome_assembly,_chromosome:_2	AUGUSTUS	CDS	40313533	40313744	1	-	2	ID=g8948.t1.CDS6;Parent=g8948.t1;
OX101753.1_Tachina_lurida_genome_assembly,_chromosome:_2	AUGUSTUS	exon	40313533	40313744	.	-	.	ID=g8948.t1.exon6;Parent=g8948.t1;
OX101753.1_Tachina_lurida_genome_assembly,_chromosome:_2	AUGUSTUS	intron	40313745	40320816	1	-	.	ID=g8948.t1.intron6;Parent=g8948.t1;
OX101753.1_Tachina_lurida_genome_assembly,_chromosome:_2	AUGUSTUS	CDS	40320817	40320898	1	-	0	ID=g8948.t1.CDS7;Parent=g8948.t1;
OX101753.1_Tachina_lurida_genome_assembly,_chromosome:_2	AUGUSTUS	exon	40320817	40320898	.	-	.	ID=g8948.t1.exon7;Parent=g8948.t1;
OX101753.1_Tachina_lurida_genome_assembly,_chromosome:_2	AUGUSTUS	start_codon	40320896	40320898	.	-	0	ID=g8948.t1.start1;Parent=g8948.t1;
OX101753.1_Tachina_lurida_genome_assembly,_chromosome:_2	AUGUSTUS	gene	40360254	40360992	.	+	.	ID=g8949;
OX101753.1_Tachina_lurida_genome_assembly,_chromosome:_2	AUGUSTUS	mRNA	40360254	40360992	0.84	+	.	ID=g8949.t1;Parent=g8949;
OX101753.1_Tachina_lurida_genome_assembly,_chromosome:_2	AUGUSTUS	start_codon	40360254	40360256	.	+	0	ID=g8949.t1.start1;Parent=g8949.t1;
OX101753.1_Tachina_lurida_genome_assembly,_chromosome:_2	AUGUSTUS	CDS	40360254	40360428	0.99	+	0	ID=g8949.t1.CDS1;Parent=g8949.t1;
OX101753.1_Tachina_lurida_genome_assembly,_chromosome:_2	AUGUSTUS	exon	40360254	40360428	.	+	.	ID=g8949.t1.exon1;Parent=g8949.t1;
OX101753.1_Tachina_lurida_genome_assembly,_chromosome:_2	AUGUSTUS	intron	40360429	40360552	0.84	+	.	ID=g8949.t1.intron1;Parent=g8949.t1;
OX101753.1_Tachina_lurida_genome_assembly,_chromosome:_2	AUGUSTUS	CDS	40360553	40360992	0.84	+	2	ID=g8949.t1.CDS2;Parent=g8949.t1;
OX101753.1_Tachina_lurida_genome_assembly,_chromosome:_2	AUGUSTUS	exon	40360553	40360992	.	+	.	ID=g8949.t1.exon2;Parent=g8949.t1;
OX101753.1_Tachina_lurida_genome_assembly,_chromosome:_2	AUGUSTUS	stop_codon	40360990	40360992	.	+	0	ID=g8949.t1.stop1;Parent=g8949.t1;
OX101753.1_Tachina_lurida_genome_assembly,_chromosome:_2	AUGUSTUS	gene	40364546	40365303	.	-	.	ID=g8950;
OX101753.1_Tachina_lurida_genome_assembly,_chromosome:_2	AUGUSTUS	mRNA	40364546	40365303	1	-	.	ID=g8950.t1;Parent=g8950;
OX101753.1_Tachina_lurida_genome_assembly,_chromosome:_2	AUGUSTUS	stop_codon	40364546	40364548	.	-	0	ID=g8950.t1.stop1;Parent=g8950.t1;
OX101753.1_Tachina_lurida_genome_assembly,_chromosome:_2	AUGUSTUS	CDS	40364546	40364691	1	-	2	ID=g8950.t1.CDS1;Parent=g8950.t1;
OX101753.1_Tachina_lurida_genome_assembly,_chromosome:_2	AUGUSTUS	exon	40364546	40364691	.	-	.	ID=g8950.t1.exon1;Parent=g8950.t1;
OX101753.1_Tachina_lurida_genome_assembly,_chromosome:_2	AUGUSTUS	intron	40364692	40364747	1	-	.	ID=g8950.t1.intron1;Parent=g8950.t1;
OX101753.1_Tachina_lurida_genome_assembly,_chromosome:_2	AUGUSTUS	CDS	40364748	40365303	1	-	0	ID=g8950.t1.CDS2;Parent=g8950.t1;
OX101753.1_Tachina_lurida_genome_assembly,_chromosome:_2	AUGUSTUS	exon	40364748	40365303	.	-	.	ID=g8950.t1.exon2;Parent=g8950.t1;
OX101753.1_Tachina_lurida_genome_assembly,_chromosome:_2	AUGUSTUS	start_codon	40365301	40365303	.	-	0	ID=g8950.t1.start1;Parent=g8950.t1;
OX101753.1_Tachina_lurida_genome_assembly,_chromosome:_2	AUGUSTUS	gene	40365329	40365841	.	-	.	ID=g8951;
OX101753.1_Tachina_lurida_genome_assembly,_chromosome:_2	AUGUSTUS	mRNA	40365329	40365841	0.99	-	.	ID=g8951.t1;Parent=g8951;
OX101753.1_Tachina_lurida_genome_assembly,_chromosome:_2	AUGUSTUS	stop_codon	40365329	40365331	.	-	0	ID=g8951.t1.stop1;Parent=g8951.t1;
OX101753.1_Tachina_lurida_genome_assembly,_chromosome:_2	AUGUSTUS	CDS	40365329	40365841	0.99	-	0	ID=g8951.t1.CDS1;Parent=g8951.t1;
OX101753.1_Tachina_lurida_genome_assembly,_chromosome:_2	AUGUSTUS	exon	40365329	40365841	.	-	.	ID=g8951.t1.exon1;Parent=g8951.t1;
OX101753.1_Tachina_lurida_genome_assembly,_chromosome:_2	AUGUSTUS	start_codon	40365839	40365841	.	-	0	ID=g8951.t1.start1;Parent=g8951.t1;
OX101753.1_Tachina_lurida_genome_assembly,_chromosome:_2	AUGUSTUS	gene	40365329	40366182	.	-	.	ID=g8952;
OX101753.1_Tachina_lurida_genome_assembly,_chromosome:_2	AUGUSTUS	mRNA	40365329	40366182	0.44	-	.	ID=g8952.t1;Parent=g8952;
OX101753.1_Tachina_lurida_genome_assembly,_chromosome:_2	AUGUSTUS	stop_codon	40365329	40365331	.	-	0	ID=g8952.t1.stop1;Parent=g8952.t1;
OX101753.1_Tachina_lurida_genome_assembly,_chromosome:_2	AUGUSTUS	CDS	40365329	40365986	0.44	-	1	ID=g8952.t1.CDS1;Parent=g8952.t1;
OX101753.1_Tachina_lurida_genome_assembly,_chromosome:_2	AUGUSTUS	exon	40365329	40365986	.	-	.	ID=g8952.t1.exon1;Parent=g8952.t1;
OX101753.1_Tachina_lurida_genome_assembly,_chromosome:_2	AUGUSTUS	intron	40365987	40366117	0.73	-	.	ID=g8952.t1.intron1;Parent=g8952.t1;
OX101753.1_Tachina_lurida_genome_assembly,_chromosome:_2	AUGUSTUS	CDS	40366118	40366182	0.9	-	0	ID=g8952.t1.CDS2;Parent=g8952.t1;
OX101753.1_Tachina_lurida_genome_assembly,_chromosome:_2	AUGUSTUS	exon	40366118	40366182	.	-	.	ID=g8952.t1.exon2;Parent=g8952.t1;
OX101753.1_Tachina_lurida_genome_assembly,_chromosome:_2	AUGUSTUS	start_codon	40366180	40366182	.	-	0	ID=g8952.t1.start1;Parent=g8952.t1;
OX101753.1_Tachina_lurida_genome_assembly,_chromosome:_2	AUGUSTUS	gene	40486369	40487246	.	-	.	ID=g8953;
OX101753.1_Tachina_lurida_genome_assembly,_chromosome:_2	AUGUSTUS	mRNA	40486369	40487246	0.95	-	.	ID=g8953.t1;Parent=g8953;
OX101753.1_Tachina_lurida_genome_assembly,_chromosome:_2	AUGUSTUS	stop_codon	40486369	40486371	.	-	0	ID=g8953.t1.stop1;Parent=g8953.t1;
OX101753.1_Tachina_lurida_genome_assembly,_chromosome:_2	AUGUSTUS	CDS	40486369	40486839	0.96	-	0	ID=g8953.t1.CDS1;Parent=g8953.t1;
OX101753.1_Tachina_lurida_genome_assembly,_chromosome:_2	AUGUSTUS	exon	40486369	40486839	.	-	.	ID=g8953.t1.exon1;Parent=g8953.t1;
OX101753.1_Tachina_lurida_genome_assembly,_chromosome:_2	AUGUSTUS	intron	40486840	40487096	1	-	.	ID=g8953.t1.intron1;Parent=g8953.t1;
OX101753.1_Tachina_lurida_genome_assembly,_chromosome:_2	AUGUSTUS	CDS	40487097	40487246	0.99	-	0	ID=g8953.t1.CDS2;Parent=g8953.t1;
OX101753.1_Tachina_lurida_genome_assembly,_chromosome:_2	AUGUSTUS	exon	40487097	40487246	.	-	.	ID=g8953.t1.exon2;Parent=g8953.t1;
OX101753.1_Tachina_lurida_genome_assembly,_chromosome:_2	AUGUSTUS	start_codon	40487244	40487246	.	-	0	ID=g8953.t1.start1;Parent=g8953.t1;
OX101753.1_Tachina_lurida_genome_assembly,_chromosome:_2	AUGUSTUS	gene	40487361	40487591	.	-	.	ID=g8954;
OX101753.1_Tachina_lurida_genome_assembly,_chromosome:_2	AUGUSTUS	mRNA	40487361	40487591	0.91	-	.	ID=g8954.t1;Parent=g8954;
OX101753.1_Tachina_lurida_genome_assembly,_chromosome:_2	AUGUSTUS	stop_codon	40487361	40487363	.	-	0	ID=g8954.t1.stop1;Parent=g8954.t1;
OX101753.1_Tachina_lurida_genome_assembly,_chromosome:_2	AUGUSTUS	CDS	40487361	40487591	0.91	-	0	ID=g8954.t1.CDS1;Parent=g8954.t1;
OX101753.1_Tachina_lurida_genome_assembly,_chromosome:_2	AUGUSTUS	exon	40487361	40487591	.	-	.	ID=g8954.t1.exon1;Parent=g8954.t1;
OX101753.1_Tachina_lurida_genome_assembly,_chromosome:_2	AUGUSTUS	start_codon	40487589	40487591	.	-	0	ID=g8954.t1.start1;Parent=g8954.t1;
OX101753.1_Tachina_lurida_genome_assembly,_chromosome:_2	AUGUSTUS	gene	40487835	40488557	.	-	.	ID=g8955;
OX101753.1_Tachina_lurida_genome_assembly,_chromosome:_2	AUGUSTUS	mRNA	40487835	40488557	0.87	-	.	ID=g8955.t1;Parent=g8955;
OX101753.1_Tachina_lurida_genome_assembly,_chromosome:_2	AUGUSTUS	stop_codon	40487835	40487837	.	-	0	ID=g8955.t1.stop1;Parent=g8955.t1;
OX101753.1_Tachina_lurida_genome_assembly,_chromosome:_2	AUGUSTUS	CDS	40487835	40488557	0.87	-	0	ID=g8955.t1.CDS1;Parent=g8955.t1;
OX101753.1_Tachina_lurida_genome_assembly,_chromosome:_2	AUGUSTUS	exon	40487835	40488557	.	-	.	ID=g8955.t1.exon1;Parent=g8955.t1;
OX101753.1_Tachina_lurida_genome_assembly,_chromosome:_2	AUGUSTUS	start_codon	40488555	40488557	.	-	0	ID=g8955.t1.start1;Parent=g8955.t1;
OX101753.1_Tachina_lurida_genome_assembly,_chromosome:_2	AUGUSTUS	gene	40498730	40499558	.	-	.	ID=g8956;
OX101753.1_Tachina_lurida_genome_assembly,_chromosome:_2	AUGUSTUS	mRNA	40498730	40499558	1	-	.	ID=g8956.t1;Parent=g8956;
OX101753.1_Tachina_lurida_genome_assembly,_chromosome:_2	AUGUSTUS	stop_codon	40498730	40498732	.	-	0	ID=g8956.t1.stop1;Parent=g8956.t1;
OX101753.1_Tachina_lurida_genome_assembly,_chromosome:_2	AUGUSTUS	CDS	40498730	40498960	1	-	0	ID=g8956.t1.CDS1;Parent=g8956.t1;
OX101753.1_Tachina_lurida_genome_assembly,_chromosome:_2	AUGUSTUS	exon	40498730	40498960	.	-	.	ID=g8956.t1.exon1;Parent=g8956.t1;
OX101753.1_Tachina_lurida_genome_assembly,_chromosome:_2	AUGUSTUS	intron	40498961	40499049	1	-	.	ID=g8956.t1.intron1;Parent=g8956.t1;
OX101753.1_Tachina_lurida_genome_assembly,_chromosome:_2	AUGUSTUS	CDS	40499050	40499409	1	-	0	ID=g8956.t1.CDS2;Parent=g8956.t1;
OX101753.1_Tachina_lurida_genome_assembly,_chromosome:_2	AUGUSTUS	exon	40499050	40499409	.	-	.	ID=g8956.t1.exon2;Parent=g8956.t1;
OX101753.1_Tachina_lurida_genome_assembly,_chromosome:_2	AUGUSTUS	intron	40499410	40499495	1	-	.	ID=g8956.t1.intron2;Parent=g8956.t1;
OX101753.1_Tachina_lurida_genome_assembly,_chromosome:_2	AUGUSTUS	CDS	40499496	40499558	1	-	0	ID=g8956.t1.CDS3;Parent=g8956.t1;
OX101753.1_Tachina_lurida_genome_assembly,_chromosome:_2	AUGUSTUS	exon	40499496	40499558	.	-	.	ID=g8956.t1.exon3;Parent=g8956.t1;
OX101753.1_Tachina_lurida_genome_assembly,_chromosome:_2	AUGUSTUS	start_codon	40499556	40499558	.	-	0	ID=g8956.t1.start1;Parent=g8956.t1;
OX101753.1_Tachina_lurida_genome_assembly,_chromosome:_2	AUGUSTUS	gene	40567089	40568600	.	+	.	ID=g8957;
OX101753.1_Tachina_lurida_genome_assembly,_chromosome:_2	AUGUSTUS	mRNA	40567089	40568600	1	+	.	ID=g8957.t1;Parent=g8957;
OX101753.1_Tachina_lurida_genome_assembly,_chromosome:_2	AUGUSTUS	start_codon	40567089	40567091	.	+	0	ID=g8957.t1.start1;Parent=g8957.t1;
OX101753.1_Tachina_lurida_genome_assembly,_chromosome:_2	AUGUSTUS	CDS	40567089	40568600	1	+	0	ID=g8957.t1.CDS1;Parent=g8957.t1;
OX101753.1_Tachina_lurida_genome_assembly,_chromosome:_2	AUGUSTUS	exon	40567089	40568600	.	+	.	ID=g8957.t1.exon1;Parent=g8957.t1;
OX101753.1_Tachina_lurida_genome_assembly,_chromosome:_2	AUGUSTUS	stop_codon	40568598	40568600	.	+	0	ID=g8957.t1.stop1;Parent=g8957.t1;
OX101753.1_Tachina_lurida_genome_assembly,_chromosome:_2	AUGUSTUS	gene	40573510	40574019	.	+	.	ID=g8958;
OX101753.1_Tachina_lurida_genome_assembly,_chromosome:_2	AUGUSTUS	mRNA	40573510	40574019	1	+	.	ID=g8958.t1;Parent=g8958;
OX101753.1_Tachina_lurida_genome_assembly,_chromosome:_2	AUGUSTUS	start_codon	40573510	40573512	.	+	0	ID=g8958.t1.start1;Parent=g8958.t1;
OX101753.1_Tachina_lurida_genome_assembly,_chromosome:_2	AUGUSTUS	CDS	40573510	40574019	1	+	0	ID=g8958.t1.CDS1;Parent=g8958.t1;
OX101753.1_Tachina_lurida_genome_assembly,_chromosome:_2	AUGUSTUS	exon	40573510	40574019	.	+	.	ID=g8958.t1.exon1;Parent=g8958.t1;
OX101753.1_Tachina_lurida_genome_assembly,_chromosome:_2	AUGUSTUS	stop_codon	40574017	40574019	.	+	0	ID=g8958.t1.stop1;Parent=g8958.t1;
OX101753.1_Tachina_lurida_genome_assembly,_chromosome:_2	AUGUSTUS	gene	40639345	40647039	.	-	.	ID=g8959;
OX101753.1_Tachina_lurida_genome_assembly,_chromosome:_2	AUGUSTUS	mRNA	40639345	40647039	1	-	.	ID=g8959.t1;Parent=g8959;
OX101753.1_Tachina_lurida_genome_assembly,_chromosome:_2	AUGUSTUS	stop_codon	40639345	40639347	.	-	0	ID=g8959.t1.stop1;Parent=g8959.t1;
OX101753.1_Tachina_lurida_genome_assembly,_chromosome:_2	AUGUSTUS	CDS	40639345	40639959	1	-	0	ID=g8959.t1.CDS1;Parent=g8959.t1;
OX101753.1_Tachina_lurida_genome_assembly,_chromosome:_2	AUGUSTUS	exon	40639345	40639959	.	-	.	ID=g8959.t1.exon1;Parent=g8959.t1;
OX101753.1_Tachina_lurida_genome_assembly,_chromosome:_2	AUGUSTUS	intron	40639960	40642656	1	-	.	ID=g8959.t1.intron1;Parent=g8959.t1;
OX101753.1_Tachina_lurida_genome_assembly,_chromosome:_2	AUGUSTUS	CDS	40642657	40642902	1	-	0	ID=g8959.t1.CDS2;Parent=g8959.t1;
OX101753.1_Tachina_lurida_genome_assembly,_chromosome:_2	AUGUSTUS	exon	40642657	40642902	.	-	.	ID=g8959.t1.exon2;Parent=g8959.t1;
OX101753.1_Tachina_lurida_genome_assembly,_chromosome:_2	AUGUSTUS	intron	40642903	40646790	1	-	.	ID=g8959.t1.intron2;Parent=g8959.t1;
OX101753.1_Tachina_lurida_genome_assembly,_chromosome:_2	AUGUSTUS	CDS	40646791	40647039	1	-	0	ID=g8959.t1.CDS3;Parent=g8959.t1;
OX101753.1_Tachina_lurida_genome_assembly,_chromosome:_2	AUGUSTUS	exon	40646791	40647039	.	-	.	ID=g8959.t1.exon3;Parent=g8959.t1;
OX101753.1_Tachina_lurida_genome_assembly,_chromosome:_2	AUGUSTUS	start_codon	40647037	40647039	.	-	0	ID=g8959.t1.start1;Parent=g8959.t1;
OX101753.1_Tachina_lurida_genome_assembly,_chromosome:_2	AUGUSTUS	gene	40674072	40675128	.	+	.	ID=g8960;
OX101753.1_Tachina_lurida_genome_assembly,_chromosome:_2	AUGUSTUS	mRNA	40674072	40675128	1	+	.	ID=g8960.t1;Parent=g8960;
OX101753.1_Tachina_lurida_genome_assembly,_chromosome:_2	AUGUSTUS	start_codon	40674072	40674074	.	+	0	ID=g8960.t1.start1;Parent=g8960.t1;
OX101753.1_Tachina_lurida_genome_assembly,_chromosome:_2	AUGUSTUS	CDS	40674072	40674203	1	+	0	ID=g8960.t1.CDS1;Parent=g8960.t1;
OX101753.1_Tachina_lurida_genome_assembly,_chromosome:_2	AUGUSTUS	exon	40674072	40674203	.	+	.	ID=g8960.t1.exon1;Parent=g8960.t1;
OX101753.1_Tachina_lurida_genome_assembly,_chromosome:_2	AUGUSTUS	intron	40674204	40674276	1	+	.	ID=g8960.t1.intron1;Parent=g8960.t1;
OX101753.1_Tachina_lurida_genome_assembly,_chromosome:_2	AUGUSTUS	CDS	40674277	40674388	1	+	0	ID=g8960.t1.CDS2;Parent=g8960.t1;
OX101753.1_Tachina_lurida_genome_assembly,_chromosome:_2	AUGUSTUS	exon	40674277	40674388	.	+	.	ID=g8960.t1.exon2;Parent=g8960.t1;
OX101753.1_Tachina_lurida_genome_assembly,_chromosome:_2	AUGUSTUS	intron	40674389	40674862	1	+	.	ID=g8960.t1.intron2;Parent=g8960.t1;
OX101753.1_Tachina_lurida_genome_assembly,_chromosome:_2	AUGUSTUS	CDS	40674863	40675128	1	+	2	ID=g8960.t1.CDS3;Parent=g8960.t1;
OX101753.1_Tachina_lurida_genome_assembly,_chromosome:_2	AUGUSTUS	exon	40674863	40675128	.	+	.	ID=g8960.t1.exon3;Parent=g8960.t1;
OX101753.1_Tachina_lurida_genome_assembly,_chromosome:_2	AUGUSTUS	stop_codon	40675126	40675128	.	+	0	ID=g8960.t1.stop1;Parent=g8960.t1;
OX101753.1_Tachina_lurida_genome_assembly,_chromosome:_2	AUGUSTUS	gene	40706978	40710659	.	+	.	ID=g8961;
OX101753.1_Tachina_lurida_genome_assembly,_chromosome:_2	AUGUSTUS	mRNA	40706978	40710659	1	+	.	ID=g8961.t1;Parent=g8961;
OX101753.1_Tachina_lurida_genome_assembly,_chromosome:_2	AUGUSTUS	start_codon	40706978	40706980	.	+	0	ID=g8961.t1.start1;Parent=g8961.t1;
OX101753.1_Tachina_lurida_genome_assembly,_chromosome:_2	AUGUSTUS	CDS	40706978	40707109	1	+	0	ID=g8961.t1.CDS1;Parent=g8961.t1;
OX101753.1_Tachina_lurida_genome_assembly,_chromosome:_2	AUGUSTUS	exon	40706978	40707109	.	+	.	ID=g8961.t1.exon1;Parent=g8961.t1;
OX101753.1_Tachina_lurida_genome_assembly,_chromosome:_2	AUGUSTUS	intron	40707110	40707168	1	+	.	ID=g8961.t1.intron1;Parent=g8961.t1;
OX101753.1_Tachina_lurida_genome_assembly,_chromosome:_2	AUGUSTUS	CDS	40707169	40707280	1	+	0	ID=g8961.t1.CDS2;Parent=g8961.t1;
OX101753.1_Tachina_lurida_genome_assembly,_chromosome:_2	AUGUSTUS	exon	40707169	40707280	.	+	.	ID=g8961.t1.exon2;Parent=g8961.t1;
OX101753.1_Tachina_lurida_genome_assembly,_chromosome:_2	AUGUSTUS	intron	40707281	40710252	1	+	.	ID=g8961.t1.intron2;Parent=g8961.t1;
OX101753.1_Tachina_lurida_genome_assembly,_chromosome:_2	AUGUSTUS	CDS	40710253	40710659	1	+	2	ID=g8961.t1.CDS3;Parent=g8961.t1;
OX101753.1_Tachina_lurida_genome_assembly,_chromosome:_2	AUGUSTUS	exon	40710253	40710659	.	+	.	ID=g8961.t1.exon3;Parent=g8961.t1;
OX101753.1_Tachina_lurida_genome_assembly,_chromosome:_2	AUGUSTUS	stop_codon	40710657	40710659	.	+	0	ID=g8961.t1.stop1;Parent=g8961.t1;
OX101753.1_Tachina_lurida_genome_assembly,_chromosome:_2	AUGUSTUS	gene	40750130	40763381	.	+	.	ID=g8962;
OX101753.1_Tachina_lurida_genome_assembly,_chromosome:_2	AUGUSTUS	mRNA	40750130	40763381	0.98	+	.	ID=g8962.t1;Parent=g8962;
OX101753.1_Tachina_lurida_genome_assembly,_chromosome:_2	AUGUSTUS	start_codon	40750130	40750132	.	+	0	ID=g8962.t1.start1;Parent=g8962.t1;
OX101753.1_Tachina_lurida_genome_assembly,_chromosome:_2	AUGUSTUS	CDS	40750130	40750267	0.98	+	0	ID=g8962.t1.CDS1;Parent=g8962.t1;
OX101753.1_Tachina_lurida_genome_assembly,_chromosome:_2	AUGUSTUS	exon	40750130	40750267	.	+	.	ID=g8962.t1.exon1;Parent=g8962.t1;
OX101753.1_Tachina_lurida_genome_assembly,_chromosome:_2	AUGUSTUS	intron	40750268	40753689	0.98	+	.	ID=g8962.t1.intron1;Parent=g8962.t1;
OX101753.1_Tachina_lurida_genome_assembly,_chromosome:_2	AUGUSTUS	CDS	40753690	40753801	1	+	0	ID=g8962.t1.CDS2;Parent=g8962.t1;
OX101753.1_Tachina_lurida_genome_assembly,_chromosome:_2	AUGUSTUS	exon	40753690	40753801	.	+	.	ID=g8962.t1.exon2;Parent=g8962.t1;
OX101753.1_Tachina_lurida_genome_assembly,_chromosome:_2	AUGUSTUS	intron	40753802	40762989	1	+	.	ID=g8962.t1.intron2;Parent=g8962.t1;
OX101753.1_Tachina_lurida_genome_assembly,_chromosome:_2	AUGUSTUS	CDS	40762990	40763381	1	+	2	ID=g8962.t1.CDS3;Parent=g8962.t1;
OX101753.1_Tachina_lurida_genome_assembly,_chromosome:_2	AUGUSTUS	exon	40762990	40763381	.	+	.	ID=g8962.t1.exon3;Parent=g8962.t1;
OX101753.1_Tachina_lurida_genome_assembly,_chromosome:_2	AUGUSTUS	stop_codon	40763379	40763381	.	+	0	ID=g8962.t1.stop1;Parent=g8962.t1;
OX101753.1_Tachina_lurida_genome_assembly,_chromosome:_2	AUGUSTUS	gene	40766392	40770970	.	-	.	ID=g8963;
OX101753.1_Tachina_lurida_genome_assembly,_chromosome:_2	AUGUSTUS	mRNA	40766392	40770970	0.07	-	.	ID=g8963.t1;Parent=g8963;
OX101753.1_Tachina_lurida_genome_assembly,_chromosome:_2	AUGUSTUS	stop_codon	40766392	40766394	.	-	0	ID=g8963.t1.stop1;Parent=g8963.t1;
OX101753.1_Tachina_lurida_genome_assembly,_chromosome:_2	AUGUSTUS	CDS	40766392	40766549	0.14	-	2	ID=g8963.t1.CDS1;Parent=g8963.t1;
OX101753.1_Tachina_lurida_genome_assembly,_chromosome:_2	AUGUSTUS	exon	40766392	40766549	.	-	.	ID=g8963.t1.exon1;Parent=g8963.t1;
OX101753.1_Tachina_lurida_genome_assembly,_chromosome:_2	AUGUSTUS	intron	40766550	40768751	0.12	-	.	ID=g8963.t1.intron1;Parent=g8963.t1;
OX101753.1_Tachina_lurida_genome_assembly,_chromosome:_2	AUGUSTUS	CDS	40768752	40768949	0.76	-	2	ID=g8963.t1.CDS2;Parent=g8963.t1;
OX101753.1_Tachina_lurida_genome_assembly,_chromosome:_2	AUGUSTUS	exon	40768752	40768949	.	-	.	ID=g8963.t1.exon2;Parent=g8963.t1;
OX101753.1_Tachina_lurida_genome_assembly,_chromosome:_2	AUGUSTUS	intron	40768950	40769231	1	-	.	ID=g8963.t1.intron2;Parent=g8963.t1;
OX101753.1_Tachina_lurida_genome_assembly,_chromosome:_2	AUGUSTUS	CDS	40769232	40769315	1	-	2	ID=g8963.t1.CDS3;Parent=g8963.t1;
OX101753.1_Tachina_lurida_genome_assembly,_chromosome:_2	AUGUSTUS	exon	40769232	40769315	.	-	.	ID=g8963.t1.exon3;Parent=g8963.t1;
OX101753.1_Tachina_lurida_genome_assembly,_chromosome:_2	AUGUSTUS	intron	40769316	40769396	1	-	.	ID=g8963.t1.intron3;Parent=g8963.t1;
OX101753.1_Tachina_lurida_genome_assembly,_chromosome:_2	AUGUSTUS	CDS	40769397	40770248	0.62	-	2	ID=g8963.t1.CDS4;Parent=g8963.t1;
OX101753.1_Tachina_lurida_genome_assembly,_chromosome:_2	AUGUSTUS	exon	40769397	40770248	.	-	.	ID=g8963.t1.exon4;Parent=g8963.t1;
OX101753.1_Tachina_lurida_genome_assembly,_chromosome:_2	AUGUSTUS	intron	40770249	40770705	0.62	-	.	ID=g8963.t1.intron4;Parent=g8963.t1;
OX101753.1_Tachina_lurida_genome_assembly,_chromosome:_2	AUGUSTUS	CDS	40770706	40770970	0.98	-	0	ID=g8963.t1.CDS5;Parent=g8963.t1;
OX101753.1_Tachina_lurida_genome_assembly,_chromosome:_2	AUGUSTUS	exon	40770706	40770970	.	-	.	ID=g8963.t1.exon5;Parent=g8963.t1;
OX101753.1_Tachina_lurida_genome_assembly,_chromosome:_2	AUGUSTUS	start_codon	40770968	40770970	.	-	0	ID=g8963.t1.start1;Parent=g8963.t1;
OX101753.1_Tachina_lurida_genome_assembly,_chromosome:_2	AUGUSTUS	gene	40771177	40772176	.	-	.	ID=g8964;
OX101753.1_Tachina_lurida_genome_assembly,_chromosome:_2	AUGUSTUS	mRNA	40771177	40772176	1	-	.	ID=g8964.t1;Parent=g8964;
OX101753.1_Tachina_lurida_genome_assembly,_chromosome:_2	AUGUSTUS	stop_codon	40771177	40771179	.	-	0	ID=g8964.t1.stop1;Parent=g8964.t1;
OX101753.1_Tachina_lurida_genome_assembly,_chromosome:_2	AUGUSTUS	CDS	40771177	40771190	1	-	2	ID=g8964.t1.CDS1;Parent=g8964.t1;
OX101753.1_Tachina_lurida_genome_assembly,_chromosome:_2	AUGUSTUS	exon	40771177	40771190	.	-	.	ID=g8964.t1.exon1;Parent=g8964.t1;
OX101753.1_Tachina_lurida_genome_assembly,_chromosome:_2	AUGUSTUS	intron	40771191	40771260	1	-	.	ID=g8964.t1.intron1;Parent=g8964.t1;
OX101753.1_Tachina_lurida_genome_assembly,_chromosome:_2	AUGUSTUS	CDS	40771261	40772176	1	-	0	ID=g8964.t1.CDS2;Parent=g8964.t1;
OX101753.1_Tachina_lurida_genome_assembly,_chromosome:_2	AUGUSTUS	exon	40771261	40772176	.	-	.	ID=g8964.t1.exon2;Parent=g8964.t1;
OX101753.1_Tachina_lurida_genome_assembly,_chromosome:_2	AUGUSTUS	start_codon	40772174	40772176	.	-	0	ID=g8964.t1.start1;Parent=g8964.t1;
OX101753.1_Tachina_lurida_genome_assembly,_chromosome:_2	AUGUSTUS	gene	40816346	40816965	.	-	.	ID=g8965;
OX101753.1_Tachina_lurida_genome_assembly,_chromosome:_2	AUGUSTUS	mRNA	40816346	40816965	0.99	-	.	ID=g8965.t1;Parent=g8965;
OX101753.1_Tachina_lurida_genome_assembly,_chromosome:_2	AUGUSTUS	stop_codon	40816346	40816348	.	-	0	ID=g8965.t1.stop1;Parent=g8965.t1;
OX101753.1_Tachina_lurida_genome_assembly,_chromosome:_2	AUGUSTUS	CDS	40816346	40816834	0.99	-	0	ID=g8965.t1.CDS1;Parent=g8965.t1;
OX101753.1_Tachina_lurida_genome_assembly,_chromosome:_2	AUGUSTUS	exon	40816346	40816834	.	-	.	ID=g8965.t1.exon1;Parent=g8965.t1;
OX101753.1_Tachina_lurida_genome_assembly,_chromosome:_2	AUGUSTUS	intron	40816835	40816893	1	-	.	ID=g8965.t1.intron1;Parent=g8965.t1;
OX101753.1_Tachina_lurida_genome_assembly,_chromosome:_2	AUGUSTUS	CDS	40816894	40816965	1	-	0	ID=g8965.t1.CDS2;Parent=g8965.t1;
OX101753.1_Tachina_lurida_genome_assembly,_chromosome:_2	AUGUSTUS	exon	40816894	40816965	.	-	.	ID=g8965.t1.exon2;Parent=g8965.t1;
OX101753.1_Tachina_lurida_genome_assembly,_chromosome:_2	AUGUSTUS	start_codon	40816963	40816965	.	-	0	ID=g8965.t1.start1;Parent=g8965.t1;
OX101753.1_Tachina_lurida_genome_assembly,_chromosome:_2	AUGUSTUS	gene	40848830	40849653	.	+	.	ID=g8966;
OX101753.1_Tachina_lurida_genome_assembly,_chromosome:_2	AUGUSTUS	mRNA	40848830	40849111	0.97	+	.	ID=g8966.t1;Parent=g8966;
OX101753.1_Tachina_lurida_genome_assembly,_chromosome:_2	AUGUSTUS	start_codon	40848830	40848832	.	+	0	ID=g8966.t1.start1;Parent=g8966.t1;
OX101753.1_Tachina_lurida_genome_assembly,_chromosome:_2	AUGUSTUS	CDS	40848830	40849111	0.97	+	0	ID=g8966.t1.CDS1;Parent=g8966.t1;
OX101753.1_Tachina_lurida_genome_assembly,_chromosome:_2	AUGUSTUS	exon	40848830	40849111	.	+	.	ID=g8966.t1.exon1;Parent=g8966.t1;
OX101753.1_Tachina_lurida_genome_assembly,_chromosome:_2	AUGUSTUS	stop_codon	40849109	40849111	.	+	0	ID=g8966.t1.stop1;Parent=g8966.t1;
OX101753.1_Tachina_lurida_genome_assembly,_chromosome:_2	AUGUSTUS	mRNA	40848830	40849653	0.84	+	.	ID=g8966.t2;Parent=g8966;
OX101753.1_Tachina_lurida_genome_assembly,_chromosome:_2	AUGUSTUS	start_codon	40848830	40848832	.	+	0	ID=g8966.t2.start1;Parent=g8966.t2;
OX101753.1_Tachina_lurida_genome_assembly,_chromosome:_2	AUGUSTUS	CDS	40848830	40849092	0.86	+	0	ID=g8966.t2.CDS1;Parent=g8966.t2;
OX101753.1_Tachina_lurida_genome_assembly,_chromosome:_2	AUGUSTUS	exon	40848830	40849092	.	+	.	ID=g8966.t2.exon1;Parent=g8966.t2;
OX101753.1_Tachina_lurida_genome_assembly,_chromosome:_2	AUGUSTUS	intron	40849093	40849379	0.86	+	.	ID=g8966.t2.intron1;Parent=g8966.t2;
OX101753.1_Tachina_lurida_genome_assembly,_chromosome:_2	AUGUSTUS	CDS	40849380	40849653	0.87	+	1	ID=g8966.t2.CDS2;Parent=g8966.t2;
OX101753.1_Tachina_lurida_genome_assembly,_chromosome:_2	AUGUSTUS	exon	40849380	40849653	.	+	.	ID=g8966.t2.exon2;Parent=g8966.t2;
OX101753.1_Tachina_lurida_genome_assembly,_chromosome:_2	AUGUSTUS	stop_codon	40849651	40849653	.	+	0	ID=g8966.t2.stop1;Parent=g8966.t2;
OX101753.1_Tachina_lurida_genome_assembly,_chromosome:_2	AUGUSTUS	gene	40849273	40849653	.	+	.	ID=g8967;
OX101753.1_Tachina_lurida_genome_assembly,_chromosome:_2	AUGUSTUS	mRNA	40849273	40849653	0.9	+	.	ID=g8967.t1;Parent=g8967;
OX101753.1_Tachina_lurida_genome_assembly,_chromosome:_2	AUGUSTUS	start_codon	40849273	40849275	.	+	0	ID=g8967.t1.start1;Parent=g8967.t1;
OX101753.1_Tachina_lurida_genome_assembly,_chromosome:_2	AUGUSTUS	CDS	40849273	40849653	0.9	+	0	ID=g8967.t1.CDS1;Parent=g8967.t1;
OX101753.1_Tachina_lurida_genome_assembly,_chromosome:_2	AUGUSTUS	exon	40849273	40849653	.	+	.	ID=g8967.t1.exon1;Parent=g8967.t1;
OX101753.1_Tachina_lurida_genome_assembly,_chromosome:_2	AUGUSTUS	stop_codon	40849651	40849653	.	+	0	ID=g8967.t1.stop1;Parent=g8967.t1;
OX101753.1_Tachina_lurida_genome_assembly,_chromosome:_2	AUGUSTUS	gene	40975488	40976221	.	+	.	ID=g8968;
OX101753.1_Tachina_lurida_genome_assembly,_chromosome:_2	AUGUSTUS	mRNA	40975488	40976221	0.31	+	.	ID=g8968.t1;Parent=g8968;
OX101753.1_Tachina_lurida_genome_assembly,_chromosome:_2	AUGUSTUS	start_codon	40975488	40975490	.	+	0	ID=g8968.t1.start1;Parent=g8968.t1;
OX101753.1_Tachina_lurida_genome_assembly,_chromosome:_2	AUGUSTUS	CDS	40975488	40975510	0.31	+	0	ID=g8968.t1.CDS1;Parent=g8968.t1;
OX101753.1_Tachina_lurida_genome_assembly,_chromosome:_2	AUGUSTUS	exon	40975488	40975510	.	+	.	ID=g8968.t1.exon1;Parent=g8968.t1;
OX101753.1_Tachina_lurida_genome_assembly,_chromosome:_2	AUGUSTUS	intron	40975511	40975899	0.31	+	.	ID=g8968.t1.intron1;Parent=g8968.t1;
OX101753.1_Tachina_lurida_genome_assembly,_chromosome:_2	AUGUSTUS	CDS	40975900	40976221	0.85	+	1	ID=g8968.t1.CDS2;Parent=g8968.t1;
OX101753.1_Tachina_lurida_genome_assembly,_chromosome:_2	AUGUSTUS	exon	40975900	40976221	.	+	.	ID=g8968.t1.exon2;Parent=g8968.t1;
OX101753.1_Tachina_lurida_genome_assembly,_chromosome:_2	AUGUSTUS	stop_codon	40976219	40976221	.	+	0	ID=g8968.t1.stop1;Parent=g8968.t1;
OX101753.1_Tachina_lurida_genome_assembly,_chromosome:_2	AUGUSTUS	gene	40979352	40980029	.	+	.	ID=g8969;
OX101753.1_Tachina_lurida_genome_assembly,_chromosome:_2	AUGUSTUS	mRNA	40979352	40980029	1	+	.	ID=g8969.t1;Parent=g8969;
OX101753.1_Tachina_lurida_genome_assembly,_chromosome:_2	AUGUSTUS	start_codon	40979352	40979354	.	+	0	ID=g8969.t1.start1;Parent=g8969.t1;
OX101753.1_Tachina_lurida_genome_assembly,_chromosome:_2	AUGUSTUS	CDS	40979352	40980029	1	+	0	ID=g8969.t1.CDS1;Parent=g8969.t1;
OX101753.1_Tachina_lurida_genome_assembly,_chromosome:_2	AUGUSTUS	exon	40979352	40980029	.	+	.	ID=g8969.t1.exon1;Parent=g8969.t1;
OX101753.1_Tachina_lurida_genome_assembly,_chromosome:_2	AUGUSTUS	stop_codon	40980027	40980029	.	+	0	ID=g8969.t1.stop1;Parent=g8969.t1;
OX101753.1_Tachina_lurida_genome_assembly,_chromosome:_2	AUGUSTUS	gene	41007290	41010711	.	-	.	ID=g8970;
OX101753.1_Tachina_lurida_genome_assembly,_chromosome:_2	AUGUSTUS	mRNA	41007290	41010711	0.8	-	.	ID=g8970.t1;Parent=g8970;
OX101753.1_Tachina_lurida_genome_assembly,_chromosome:_2	AUGUSTUS	stop_codon	41007290	41007292	.	-	0	ID=g8970.t1.stop1;Parent=g8970.t1;
OX101753.1_Tachina_lurida_genome_assembly,_chromosome:_2	AUGUSTUS	CDS	41007290	41007901	1	-	0	ID=g8970.t1.CDS1;Parent=g8970.t1;
OX101753.1_Tachina_lurida_genome_assembly,_chromosome:_2	AUGUSTUS	exon	41007290	41007901	.	-	.	ID=g8970.t1.exon1;Parent=g8970.t1;
OX101753.1_Tachina_lurida_genome_assembly,_chromosome:_2	AUGUSTUS	intron	41007902	41007989	1	-	.	ID=g8970.t1.intron1;Parent=g8970.t1;
OX101753.1_Tachina_lurida_genome_assembly,_chromosome:_2	AUGUSTUS	CDS	41007990	41008240	1	-	2	ID=g8970.t1.CDS2;Parent=g8970.t1;
OX101753.1_Tachina_lurida_genome_assembly,_chromosome:_2	AUGUSTUS	exon	41007990	41008240	.	-	.	ID=g8970.t1.exon2;Parent=g8970.t1;
OX101753.1_Tachina_lurida_genome_assembly,_chromosome:_2	AUGUSTUS	intron	41008241	41010635	0.86	-	.	ID=g8970.t1.intron2;Parent=g8970.t1;
OX101753.1_Tachina_lurida_genome_assembly,_chromosome:_2	AUGUSTUS	CDS	41010636	41010711	0.8	-	0	ID=g8970.t1.CDS3;Parent=g8970.t1;
OX101753.1_Tachina_lurida_genome_assembly,_chromosome:_2	AUGUSTUS	exon	41010636	41010711	.	-	.	ID=g8970.t1.exon3;Parent=g8970.t1;
OX101753.1_Tachina_lurida_genome_assembly,_chromosome:_2	AUGUSTUS	start_codon	41010709	41010711	.	-	0	ID=g8970.t1.start1;Parent=g8970.t1;
OX101753.1_Tachina_lurida_genome_assembly,_chromosome:_2	AUGUSTUS	gene	41010770	41012737	.	+	.	ID=g8971;
OX101753.1_Tachina_lurida_genome_assembly,_chromosome:_2	AUGUSTUS	mRNA	41010770	41012737	0.55	+	.	ID=g8971.t1;Parent=g8971;
OX101753.1_Tachina_lurida_genome_assembly,_chromosome:_2	AUGUSTUS	start_codon	41010770	41010772	.	+	0	ID=g8971.t1.start1;Parent=g8971.t1;
OX101753.1_Tachina_lurida_genome_assembly,_chromosome:_2	AUGUSTUS	CDS	41010770	41010791	0.9	+	0	ID=g8971.t1.CDS1;Parent=g8971.t1;
OX101753.1_Tachina_lurida_genome_assembly,_chromosome:_2	AUGUSTUS	exon	41010770	41010791	.	+	.	ID=g8971.t1.exon1;Parent=g8971.t1;
OX101753.1_Tachina_lurida_genome_assembly,_chromosome:_2	AUGUSTUS	intron	41010792	41011122	0.86	+	.	ID=g8971.t1.intron1;Parent=g8971.t1;
OX101753.1_Tachina_lurida_genome_assembly,_chromosome:_2	AUGUSTUS	CDS	41011123	41012341	0.57	+	2	ID=g8971.t1.CDS2;Parent=g8971.t1;
OX101753.1_Tachina_lurida_genome_assembly,_chromosome:_2	AUGUSTUS	exon	41011123	41012341	.	+	.	ID=g8971.t1.exon2;Parent=g8971.t1;
OX101753.1_Tachina_lurida_genome_assembly,_chromosome:_2	AUGUSTUS	intron	41012342	41012553	0.61	+	.	ID=g8971.t1.intron2;Parent=g8971.t1;
OX101753.1_Tachina_lurida_genome_assembly,_chromosome:_2	AUGUSTUS	CDS	41012554	41012737	0.95	+	1	ID=g8971.t1.CDS3;Parent=g8971.t1;
OX101753.1_Tachina_lurida_genome_assembly,_chromosome:_2	AUGUSTUS	exon	41012554	41012737	.	+	.	ID=g8971.t1.exon3;Parent=g8971.t1;
OX101753.1_Tachina_lurida_genome_assembly,_chromosome:_2	AUGUSTUS	stop_codon	41012735	41012737	.	+	0	ID=g8971.t1.stop1;Parent=g8971.t1;
OX101753.1_Tachina_lurida_genome_assembly,_chromosome:_2	AUGUSTUS	gene	41096382	41102015	.	+	.	ID=g8972;
OX101753.1_Tachina_lurida_genome_assembly,_chromosome:_2	AUGUSTUS	mRNA	41096382	41102015	0.89	+	.	ID=g8972.t1;Parent=g8972;
OX101753.1_Tachina_lurida_genome_assembly,_chromosome:_2	AUGUSTUS	start_codon	41096382	41096384	.	+	0	ID=g8972.t1.start1;Parent=g8972.t1;
OX101753.1_Tachina_lurida_genome_assembly,_chromosome:_2	AUGUSTUS	CDS	41096382	41097179	0.89	+	0	ID=g8972.t1.CDS1;Parent=g8972.t1;
OX101753.1_Tachina_lurida_genome_assembly,_chromosome:_2	AUGUSTUS	exon	41096382	41097179	.	+	.	ID=g8972.t1.exon1;Parent=g8972.t1;
OX101753.1_Tachina_lurida_genome_assembly,_chromosome:_2	AUGUSTUS	intron	41097180	41102000	0.89	+	.	ID=g8972.t1.intron1;Parent=g8972.t1;
OX101753.1_Tachina_lurida_genome_assembly,_chromosome:_2	AUGUSTUS	CDS	41102001	41102015	0.89	+	0	ID=g8972.t1.CDS2;Parent=g8972.t1;
OX101753.1_Tachina_lurida_genome_assembly,_chromosome:_2	AUGUSTUS	exon	41102001	41102015	.	+	.	ID=g8972.t1.exon2;Parent=g8972.t1;
OX101753.1_Tachina_lurida_genome_assembly,_chromosome:_2	AUGUSTUS	stop_codon	41102013	41102015	.	+	0	ID=g8972.t1.stop1;Parent=g8972.t1;
OX101753.1_Tachina_lurida_genome_assembly,_chromosome:_2	AUGUSTUS	mRNA	41096382	41102015	0.81	+	.	ID=g8972.t2;Parent=g8972;
OX101753.1_Tachina_lurida_genome_assembly,_chromosome:_2	AUGUSTUS	start_codon	41096382	41096384	.	+	0	ID=g8972.t2.start1;Parent=g8972.t2;
OX101753.1_Tachina_lurida_genome_assembly,_chromosome:_2	AUGUSTUS	CDS	41096382	41100965	0.81	+	0	ID=g8972.t2.CDS1;Parent=g8972.t2;
OX101753.1_Tachina_lurida_genome_assembly,_chromosome:_2	AUGUSTUS	exon	41096382	41100965	.	+	.	ID=g8972.t2.exon1;Parent=g8972.t2;
OX101753.1_Tachina_lurida_genome_assembly,_chromosome:_2	AUGUSTUS	intron	41100966	41102000	0.99	+	.	ID=g8972.t2.intron1;Parent=g8972.t2;
OX101753.1_Tachina_lurida_genome_assembly,_chromosome:_2	AUGUSTUS	CDS	41102001	41102015	1	+	0	ID=g8972.t2.CDS2;Parent=g8972.t2;
OX101753.1_Tachina_lurida_genome_assembly,_chromosome:_2	AUGUSTUS	exon	41102001	41102015	.	+	.	ID=g8972.t2.exon2;Parent=g8972.t2;
OX101753.1_Tachina_lurida_genome_assembly,_chromosome:_2	AUGUSTUS	stop_codon	41102013	41102015	.	+	0	ID=g8972.t2.stop1;Parent=g8972.t2;
OX101753.1_Tachina_lurida_genome_assembly,_chromosome:_2	AUGUSTUS	gene	41121914	41122705	.	-	.	ID=g8973;
OX101753.1_Tachina_lurida_genome_assembly,_chromosome:_2	AUGUSTUS	mRNA	41121914	41122705	0.99	-	.	ID=g8973.t1;Parent=g8973;
OX101753.1_Tachina_lurida_genome_assembly,_chromosome:_2	AUGUSTUS	stop_codon	41121914	41121916	.	-	0	ID=g8973.t1.stop1;Parent=g8973.t1;
OX101753.1_Tachina_lurida_genome_assembly,_chromosome:_2	AUGUSTUS	CDS	41121914	41122705	0.99	-	0	ID=g8973.t1.CDS1;Parent=g8973.t1;
OX101753.1_Tachina_lurida_genome_assembly,_chromosome:_2	AUGUSTUS	exon	41121914	41122705	.	-	.	ID=g8973.t1.exon1;Parent=g8973.t1;
OX101753.1_Tachina_lurida_genome_assembly,_chromosome:_2	AUGUSTUS	start_codon	41122703	41122705	.	-	0	ID=g8973.t1.start1;Parent=g8973.t1;
OX101753.1_Tachina_lurida_genome_assembly,_chromosome:_2	AUGUSTUS	gene	41128927	41129286	.	-	.	ID=g8974;
OX101753.1_Tachina_lurida_genome_assembly,_chromosome:_2	AUGUSTUS	mRNA	41128927	41129286	1	-	.	ID=g8974.t1;Parent=g8974;
OX101753.1_Tachina_lurida_genome_assembly,_chromosome:_2	AUGUSTUS	stop_codon	41128927	41128929	.	-	0	ID=g8974.t1.stop1;Parent=g8974.t1;
OX101753.1_Tachina_lurida_genome_assembly,_chromosome:_2	AUGUSTUS	CDS	41128927	41129051	1	-	2	ID=g8974.t1.CDS1;Parent=g8974.t1;
OX101753.1_Tachina_lurida_genome_assembly,_chromosome:_2	AUGUSTUS	exon	41128927	41129051	.	-	.	ID=g8974.t1.exon1;Parent=g8974.t1;
OX101753.1_Tachina_lurida_genome_assembly,_chromosome:_2	AUGUSTUS	intron	41129052	41129132	1	-	.	ID=g8974.t1.intron1;Parent=g8974.t1;
OX101753.1_Tachina_lurida_genome_assembly,_chromosome:_2	AUGUSTUS	CDS	41129133	41129286	1	-	0	ID=g8974.t1.CDS2;Parent=g8974.t1;
OX101753.1_Tachina_lurida_genome_assembly,_chromosome:_2	AUGUSTUS	exon	41129133	41129286	.	-	.	ID=g8974.t1.exon2;Parent=g8974.t1;
OX101753.1_Tachina_lurida_genome_assembly,_chromosome:_2	AUGUSTUS	start_codon	41129284	41129286	.	-	0	ID=g8974.t1.start1;Parent=g8974.t1;
OX101753.1_Tachina_lurida_genome_assembly,_chromosome:_2	AUGUSTUS	gene	41150214	41152451	.	+	.	ID=g8975;
OX101753.1_Tachina_lurida_genome_assembly,_chromosome:_2	AUGUSTUS	mRNA	41150214	41152451	0.99	+	.	ID=g8975.t1;Parent=g8975;
OX101753.1_Tachina_lurida_genome_assembly,_chromosome:_2	AUGUSTUS	start_codon	41150214	41150216	.	+	0	ID=g8975.t1.start1;Parent=g8975.t1;
OX101753.1_Tachina_lurida_genome_assembly,_chromosome:_2	AUGUSTUS	CDS	41150214	41152451	0.99	+	0	ID=g8975.t1.CDS1;Parent=g8975.t1;
OX101753.1_Tachina_lurida_genome_assembly,_chromosome:_2	AUGUSTUS	exon	41150214	41152451	.	+	.	ID=g8975.t1.exon1;Parent=g8975.t1;
OX101753.1_Tachina_lurida_genome_assembly,_chromosome:_2	AUGUSTUS	stop_codon	41152449	41152451	.	+	0	ID=g8975.t1.stop1;Parent=g8975.t1;
OX101753.1_Tachina_lurida_genome_assembly,_chromosome:_2	AUGUSTUS	gene	41152896	41153507	.	+	.	ID=g8976;
OX101753.1_Tachina_lurida_genome_assembly,_chromosome:_2	AUGUSTUS	mRNA	41152896	41153507	1	+	.	ID=g8976.t1;Parent=g8976;
OX101753.1_Tachina_lurida_genome_assembly,_chromosome:_2	AUGUSTUS	start_codon	41152896	41152898	.	+	0	ID=g8976.t1.start1;Parent=g8976.t1;
OX101753.1_Tachina_lurida_genome_assembly,_chromosome:_2	AUGUSTUS	CDS	41152896	41153507	1	+	0	ID=g8976.t1.CDS1;Parent=g8976.t1;
OX101753.1_Tachina_lurida_genome_assembly,_chromosome:_2	AUGUSTUS	exon	41152896	41153507	.	+	.	ID=g8976.t1.exon1;Parent=g8976.t1;
OX101753.1_Tachina_lurida_genome_assembly,_chromosome:_2	AUGUSTUS	stop_codon	41153505	41153507	.	+	0	ID=g8976.t1.stop1;Parent=g8976.t1;
OX101753.1_Tachina_lurida_genome_assembly,_chromosome:_2	AUGUSTUS	gene	41187120	41187623	.	+	.	ID=g8977;
OX101753.1_Tachina_lurida_genome_assembly,_chromosome:_2	AUGUSTUS	mRNA	41187120	41187623	1	+	.	ID=g8977.t1;Parent=g8977;
OX101753.1_Tachina_lurida_genome_assembly,_chromosome:_2	AUGUSTUS	start_codon	41187120	41187122	.	+	0	ID=g8977.t1.start1;Parent=g8977.t1;
OX101753.1_Tachina_lurida_genome_assembly,_chromosome:_2	AUGUSTUS	CDS	41187120	41187623	1	+	0	ID=g8977.t1.CDS1;Parent=g8977.t1;
OX101753.1_Tachina_lurida_genome_assembly,_chromosome:_2	AUGUSTUS	exon	41187120	41187623	.	+	.	ID=g8977.t1.exon1;Parent=g8977.t1;
OX101753.1_Tachina_lurida_genome_assembly,_chromosome:_2	AUGUSTUS	stop_codon	41187621	41187623	.	+	0	ID=g8977.t1.stop1;Parent=g8977.t1;
OX101753.1_Tachina_lurida_genome_assembly,_chromosome:_2	AUGUSTUS	gene	41277614	41291429	.	+	.	ID=g8978;
OX101753.1_Tachina_lurida_genome_assembly,_chromosome:_2	AUGUSTUS	mRNA	41277614	41291429	1	+	.	ID=g8978.t1;Parent=g8978;
OX101753.1_Tachina_lurida_genome_assembly,_chromosome:_2	AUGUSTUS	start_codon	41277614	41277616	.	+	0	ID=g8978.t1.start1;Parent=g8978.t1;
OX101753.1_Tachina_lurida_genome_assembly,_chromosome:_2	AUGUSTUS	CDS	41277614	41277695	1	+	0	ID=g8978.t1.CDS1;Parent=g8978.t1;
OX101753.1_Tachina_lurida_genome_assembly,_chromosome:_2	AUGUSTUS	exon	41277614	41277695	.	+	.	ID=g8978.t1.exon1;Parent=g8978.t1;
OX101753.1_Tachina_lurida_genome_assembly,_chromosome:_2	AUGUSTUS	intron	41277696	41277748	1	+	.	ID=g8978.t1.intron1;Parent=g8978.t1;
OX101753.1_Tachina_lurida_genome_assembly,_chromosome:_2	AUGUSTUS	CDS	41277749	41277835	1	+	2	ID=g8978.t1.CDS2;Parent=g8978.t1;
OX101753.1_Tachina_lurida_genome_assembly,_chromosome:_2	AUGUSTUS	exon	41277749	41277835	.	+	.	ID=g8978.t1.exon2;Parent=g8978.t1;
OX101753.1_Tachina_lurida_genome_assembly,_chromosome:_2	AUGUSTUS	intron	41277836	41277899	1	+	.	ID=g8978.t1.intron2;Parent=g8978.t1;
OX101753.1_Tachina_lurida_genome_assembly,_chromosome:_2	AUGUSTUS	CDS	41277900	41277992	1	+	2	ID=g8978.t1.CDS3;Parent=g8978.t1;
OX101753.1_Tachina_lurida_genome_assembly,_chromosome:_2	AUGUSTUS	exon	41277900	41277992	.	+	.	ID=g8978.t1.exon3;Parent=g8978.t1;
OX101753.1_Tachina_lurida_genome_assembly,_chromosome:_2	AUGUSTUS	intron	41277993	41278054	1	+	.	ID=g8978.t1.intron3;Parent=g8978.t1;
OX101753.1_Tachina_lurida_genome_assembly,_chromosome:_2	AUGUSTUS	CDS	41278055	41278517	1	+	2	ID=g8978.t1.CDS4;Parent=g8978.t1;
OX101753.1_Tachina_lurida_genome_assembly,_chromosome:_2	AUGUSTUS	exon	41278055	41278517	.	+	.	ID=g8978.t1.exon4;Parent=g8978.t1;
OX101753.1_Tachina_lurida_genome_assembly,_chromosome:_2	AUGUSTUS	intron	41278518	41278589	1	+	.	ID=g8978.t1.intron4;Parent=g8978.t1;
OX101753.1_Tachina_lurida_genome_assembly,_chromosome:_2	AUGUSTUS	CDS	41278590	41279971	1	+	1	ID=g8978.t1.CDS5;Parent=g8978.t1;
OX101753.1_Tachina_lurida_genome_assembly,_chromosome:_2	AUGUSTUS	exon	41278590	41279971	.	+	.	ID=g8978.t1.exon5;Parent=g8978.t1;
OX101753.1_Tachina_lurida_genome_assembly,_chromosome:_2	AUGUSTUS	intron	41279972	41284103	1	+	.	ID=g8978.t1.intron5;Parent=g8978.t1;
OX101753.1_Tachina_lurida_genome_assembly,_chromosome:_2	AUGUSTUS	CDS	41284104	41284582	1	+	2	ID=g8978.t1.CDS6;Parent=g8978.t1;
OX101753.1_Tachina_lurida_genome_assembly,_chromosome:_2	AUGUSTUS	exon	41284104	41284582	.	+	.	ID=g8978.t1.exon6;Parent=g8978.t1;
OX101753.1_Tachina_lurida_genome_assembly,_chromosome:_2	AUGUSTUS	intron	41284583	41284641	1	+	.	ID=g8978.t1.intron6;Parent=g8978.t1;
OX101753.1_Tachina_lurida_genome_assembly,_chromosome:_2	AUGUSTUS	CDS	41284642	41284884	1	+	0	ID=g8978.t1.CDS7;Parent=g8978.t1;
OX101753.1_Tachina_lurida_genome_assembly,_chromosome:_2	AUGUSTUS	exon	41284642	41284884	.	+	.	ID=g8978.t1.exon7;Parent=g8978.t1;
OX101753.1_Tachina_lurida_genome_assembly,_chromosome:_2	AUGUSTUS	intron	41284885	41284955	1	+	.	ID=g8978.t1.intron7;Parent=g8978.t1;
OX101753.1_Tachina_lurida_genome_assembly,_chromosome:_2	AUGUSTUS	CDS	41284956	41285083	1	+	0	ID=g8978.t1.CDS8;Parent=g8978.t1;
OX101753.1_Tachina_lurida_genome_assembly,_chromosome:_2	AUGUSTUS	exon	41284956	41285083	.	+	.	ID=g8978.t1.exon8;Parent=g8978.t1;
OX101753.1_Tachina_lurida_genome_assembly,_chromosome:_2	AUGUSTUS	intron	41285084	41285154	1	+	.	ID=g8978.t1.intron8;Parent=g8978.t1;
OX101753.1_Tachina_lurida_genome_assembly,_chromosome:_2	AUGUSTUS	CDS	41285155	41285278	1	+	1	ID=g8978.t1.CDS9;Parent=g8978.t1;
OX101753.1_Tachina_lurida_genome_assembly,_chromosome:_2	AUGUSTUS	exon	41285155	41285278	.	+	.	ID=g8978.t1.exon9;Parent=g8978.t1;
OX101753.1_Tachina_lurida_genome_assembly,_chromosome:_2	AUGUSTUS	intron	41285279	41291103	1	+	.	ID=g8978.t1.intron9;Parent=g8978.t1;
OX101753.1_Tachina_lurida_genome_assembly,_chromosome:_2	AUGUSTUS	CDS	41291104	41291233	1	+	0	ID=g8978.t1.CDS10;Parent=g8978.t1;
OX101753.1_Tachina_lurida_genome_assembly,_chromosome:_2	AUGUSTUS	exon	41291104	41291233	.	+	.	ID=g8978.t1.exon10;Parent=g8978.t1;
OX101753.1_Tachina_lurida_genome_assembly,_chromosome:_2	AUGUSTUS	intron	41291234	41291295	1	+	.	ID=g8978.t1.intron10;Parent=g8978.t1;
OX101753.1_Tachina_lurida_genome_assembly,_chromosome:_2	AUGUSTUS	CDS	41291296	41291429	1	+	2	ID=g8978.t1.CDS11;Parent=g8978.t1;
OX101753.1_Tachina_lurida_genome_assembly,_chromosome:_2	AUGUSTUS	exon	41291296	41291429	.	+	.	ID=g8978.t1.exon11;Parent=g8978.t1;
OX101753.1_Tachina_lurida_genome_assembly,_chromosome:_2	AUGUSTUS	stop_codon	41291427	41291429	.	+	0	ID=g8978.t1.stop1;Parent=g8978.t1;
OX101753.1_Tachina_lurida_genome_assembly,_chromosome:_2	AUGUSTUS	gene	41309795	41324136	.	-	.	ID=g8979;
OX101753.1_Tachina_lurida_genome_assembly,_chromosome:_2	AUGUSTUS	mRNA	41309795	41324136	1	-	.	ID=g8979.t1;Parent=g8979;
OX101753.1_Tachina_lurida_genome_assembly,_chromosome:_2	AUGUSTUS	stop_codon	41309795	41309797	.	-	0	ID=g8979.t1.stop1;Parent=g8979.t1;
OX101753.1_Tachina_lurida_genome_assembly,_chromosome:_2	AUGUSTUS	CDS	41309795	41309885	1	-	1	ID=g8979.t1.CDS1;Parent=g8979.t1;
OX101753.1_Tachina_lurida_genome_assembly,_chromosome:_2	AUGUSTUS	exon	41309795	41309885	.	-	.	ID=g8979.t1.exon1;Parent=g8979.t1;
OX101753.1_Tachina_lurida_genome_assembly,_chromosome:_2	AUGUSTUS	intron	41309886	41313606	1	-	.	ID=g8979.t1.intron1;Parent=g8979.t1;
OX101753.1_Tachina_lurida_genome_assembly,_chromosome:_2	AUGUSTUS	CDS	41313607	41313776	1	-	0	ID=g8979.t1.CDS2;Parent=g8979.t1;
OX101753.1_Tachina_lurida_genome_assembly,_chromosome:_2	AUGUSTUS	exon	41313607	41313776	.	-	.	ID=g8979.t1.exon2;Parent=g8979.t1;
OX101753.1_Tachina_lurida_genome_assembly,_chromosome:_2	AUGUSTUS	intron	41313777	41313858	1	-	.	ID=g8979.t1.intron2;Parent=g8979.t1;
OX101753.1_Tachina_lurida_genome_assembly,_chromosome:_2	AUGUSTUS	CDS	41313859	41314077	1	-	0	ID=g8979.t1.CDS3;Parent=g8979.t1;
OX101753.1_Tachina_lurida_genome_assembly,_chromosome:_2	AUGUSTUS	exon	41313859	41314077	.	-	.	ID=g8979.t1.exon3;Parent=g8979.t1;
OX101753.1_Tachina_lurida_genome_assembly,_chromosome:_2	AUGUSTUS	intron	41314078	41314155	1	-	.	ID=g8979.t1.intron3;Parent=g8979.t1;
OX101753.1_Tachina_lurida_genome_assembly,_chromosome:_2	AUGUSTUS	CDS	41314156	41314367	1	-	2	ID=g8979.t1.CDS4;Parent=g8979.t1;
OX101753.1_Tachina_lurida_genome_assembly,_chromosome:_2	AUGUSTUS	exon	41314156	41314367	.	-	.	ID=g8979.t1.exon4;Parent=g8979.t1;
OX101753.1_Tachina_lurida_genome_assembly,_chromosome:_2	AUGUSTUS	intron	41314368	41323976	1	-	.	ID=g8979.t1.intron4;Parent=g8979.t1;
OX101753.1_Tachina_lurida_genome_assembly,_chromosome:_2	AUGUSTUS	CDS	41323977	41324136	1	-	0	ID=g8979.t1.CDS5;Parent=g8979.t1;
OX101753.1_Tachina_lurida_genome_assembly,_chromosome:_2	AUGUSTUS	exon	41323977	41324136	.	-	.	ID=g8979.t1.exon5;Parent=g8979.t1;
OX101753.1_Tachina_lurida_genome_assembly,_chromosome:_2	AUGUSTUS	start_codon	41324134	41324136	.	-	0	ID=g8979.t1.start1;Parent=g8979.t1;
OX101753.1_Tachina_lurida_genome_assembly,_chromosome:_2	AUGUSTUS	gene	41413191	41415386	.	+	.	ID=g8980;
OX101753.1_Tachina_lurida_genome_assembly,_chromosome:_2	AUGUSTUS	mRNA	41413191	41415386	1	+	.	ID=g8980.t1;Parent=g8980;
OX101753.1_Tachina_lurida_genome_assembly,_chromosome:_2	AUGUSTUS	start_codon	41413191	41413193	.	+	0	ID=g8980.t1.start1;Parent=g8980.t1;
OX101753.1_Tachina_lurida_genome_assembly,_chromosome:_2	AUGUSTUS	CDS	41413191	41413812	1	+	0	ID=g8980.t1.CDS1;Parent=g8980.t1;
OX101753.1_Tachina_lurida_genome_assembly,_chromosome:_2	AUGUSTUS	exon	41413191	41413812	.	+	.	ID=g8980.t1.exon1;Parent=g8980.t1;
OX101753.1_Tachina_lurida_genome_assembly,_chromosome:_2	AUGUSTUS	intron	41413813	41413944	1	+	.	ID=g8980.t1.intron1;Parent=g8980.t1;
OX101753.1_Tachina_lurida_genome_assembly,_chromosome:_2	AUGUSTUS	CDS	41413945	41415386	1	+	2	ID=g8980.t1.CDS2;Parent=g8980.t1;
OX101753.1_Tachina_lurida_genome_assembly,_chromosome:_2	AUGUSTUS	exon	41413945	41415386	.	+	.	ID=g8980.t1.exon2;Parent=g8980.t1;
OX101753.1_Tachina_lurida_genome_assembly,_chromosome:_2	AUGUSTUS	stop_codon	41415384	41415386	.	+	0	ID=g8980.t1.stop1;Parent=g8980.t1;
OX101753.1_Tachina_lurida_genome_assembly,_chromosome:_2	AUGUSTUS	gene	41421545	41422410	.	+	.	ID=g8981;
OX101753.1_Tachina_lurida_genome_assembly,_chromosome:_2	AUGUSTUS	mRNA	41421545	41422410	0.71	+	.	ID=g8981.t1;Parent=g8981;
OX101753.1_Tachina_lurida_genome_assembly,_chromosome:_2	AUGUSTUS	start_codon	41421545	41421547	.	+	0	ID=g8981.t1.start1;Parent=g8981.t1;
OX101753.1_Tachina_lurida_genome_assembly,_chromosome:_2	AUGUSTUS	CDS	41421545	41422140	0.71	+	0	ID=g8981.t1.CDS1;Parent=g8981.t1;
OX101753.1_Tachina_lurida_genome_assembly,_chromosome:_2	AUGUSTUS	exon	41421545	41422140	.	+	.	ID=g8981.t1.exon1;Parent=g8981.t1;
OX101753.1_Tachina_lurida_genome_assembly,_chromosome:_2	AUGUSTUS	intron	41422141	41422244	0.71	+	.	ID=g8981.t1.intron1;Parent=g8981.t1;
OX101753.1_Tachina_lurida_genome_assembly,_chromosome:_2	AUGUSTUS	CDS	41422245	41422410	0.71	+	1	ID=g8981.t1.CDS2;Parent=g8981.t1;
OX101753.1_Tachina_lurida_genome_assembly,_chromosome:_2	AUGUSTUS	exon	41422245	41422410	.	+	.	ID=g8981.t1.exon2;Parent=g8981.t1;
OX101753.1_Tachina_lurida_genome_assembly,_chromosome:_2	AUGUSTUS	stop_codon	41422408	41422410	.	+	0	ID=g8981.t1.stop1;Parent=g8981.t1;
OX101753.1_Tachina_lurida_genome_assembly,_chromosome:_2	AUGUSTUS	gene	41422598	41424354	.	-	.	ID=g8982;
OX101753.1_Tachina_lurida_genome_assembly,_chromosome:_2	AUGUSTUS	mRNA	41422764	41424354	0.52	-	.	ID=g8982.t1;Parent=g8982;
OX101753.1_Tachina_lurida_genome_assembly,_chromosome:_2	AUGUSTUS	stop_codon	41422764	41422766	.	-	0	ID=g8982.t1.stop1;Parent=g8982.t1;
OX101753.1_Tachina_lurida_genome_assembly,_chromosome:_2	AUGUSTUS	CDS	41422764	41423182	0.89	-	2	ID=g8982.t1.CDS1;Parent=g8982.t1;
OX101753.1_Tachina_lurida_genome_assembly,_chromosome:_2	AUGUSTUS	exon	41422764	41423182	.	-	.	ID=g8982.t1.exon1;Parent=g8982.t1;
OX101753.1_Tachina_lurida_genome_assembly,_chromosome:_2	AUGUSTUS	intron	41423183	41424194	0.52	-	.	ID=g8982.t1.intron1;Parent=g8982.t1;
OX101753.1_Tachina_lurida_genome_assembly,_chromosome:_2	AUGUSTUS	CDS	41424195	41424354	0.52	-	0	ID=g8982.t1.CDS2;Parent=g8982.t1;
OX101753.1_Tachina_lurida_genome_assembly,_chromosome:_2	AUGUSTUS	exon	41424195	41424354	.	-	.	ID=g8982.t1.exon2;Parent=g8982.t1;
OX101753.1_Tachina_lurida_genome_assembly,_chromosome:_2	AUGUSTUS	start_codon	41424352	41424354	.	-	0	ID=g8982.t1.start1;Parent=g8982.t1;
OX101753.1_Tachina_lurida_genome_assembly,_chromosome:_2	AUGUSTUS	mRNA	41422598	41424354	0.5	-	.	ID=g8982.t2;Parent=g8982;
OX101753.1_Tachina_lurida_genome_assembly,_chromosome:_2	AUGUSTUS	stop_codon	41422598	41422600	.	-	0	ID=g8982.t2.stop1;Parent=g8982.t2;
OX101753.1_Tachina_lurida_genome_assembly,_chromosome:_2	AUGUSTUS	CDS	41422598	41422711	0.51	-	0	ID=g8982.t2.CDS1;Parent=g8982.t2;
OX101753.1_Tachina_lurida_genome_assembly,_chromosome:_2	AUGUSTUS	exon	41422598	41422711	.	-	.	ID=g8982.t2.exon1;Parent=g8982.t2;
OX101753.1_Tachina_lurida_genome_assembly,_chromosome:_2	AUGUSTUS	intron	41422712	41424225	0.5	-	.	ID=g8982.t2.intron1;Parent=g8982.t2;
OX101753.1_Tachina_lurida_genome_assembly,_chromosome:_2	AUGUSTUS	CDS	41424226	41424354	0.51	-	0	ID=g8982.t2.CDS2;Parent=g8982.t2;
OX101753.1_Tachina_lurida_genome_assembly,_chromosome:_2	AUGUSTUS	exon	41424226	41424354	.	-	.	ID=g8982.t2.exon2;Parent=g8982.t2;
OX101753.1_Tachina_lurida_genome_assembly,_chromosome:_2	AUGUSTUS	start_codon	41424352	41424354	.	-	0	ID=g8982.t2.start1;Parent=g8982.t2;
OX101753.1_Tachina_lurida_genome_assembly,_chromosome:_2	AUGUSTUS	mRNA	41422764	41424354	0.48	-	.	ID=g8982.t3;Parent=g8982;
OX101753.1_Tachina_lurida_genome_assembly,_chromosome:_2	AUGUSTUS	stop_codon	41422764	41422766	.	-	0	ID=g8982.t3.stop1;Parent=g8982.t3;
OX101753.1_Tachina_lurida_genome_assembly,_chromosome:_2	AUGUSTUS	CDS	41422764	41423369	0.48	-	0	ID=g8982.t3.CDS1;Parent=g8982.t3;
OX101753.1_Tachina_lurida_genome_assembly,_chromosome:_2	AUGUSTUS	exon	41422764	41423369	.	-	.	ID=g8982.t3.exon1;Parent=g8982.t3;
OX101753.1_Tachina_lurida_genome_assembly,_chromosome:_2	AUGUSTUS	intron	41423370	41424225	0.48	-	.	ID=g8982.t3.intron1;Parent=g8982.t3;
OX101753.1_Tachina_lurida_genome_assembly,_chromosome:_2	AUGUSTUS	CDS	41424226	41424354	0.52	-	0	ID=g8982.t3.CDS2;Parent=g8982.t3;
OX101753.1_Tachina_lurida_genome_assembly,_chromosome:_2	AUGUSTUS	exon	41424226	41424354	.	-	.	ID=g8982.t3.exon2;Parent=g8982.t3;
OX101753.1_Tachina_lurida_genome_assembly,_chromosome:_2	AUGUSTUS	start_codon	41424352	41424354	.	-	0	ID=g8982.t3.start1;Parent=g8982.t3;
OX101753.1_Tachina_lurida_genome_assembly,_chromosome:_2	AUGUSTUS	gene	41424399	41425937	.	-	.	ID=g8983;
OX101753.1_Tachina_lurida_genome_assembly,_chromosome:_2	AUGUSTUS	mRNA	41424399	41425937	0.3	-	.	ID=g8983.t1;Parent=g8983;
OX101753.1_Tachina_lurida_genome_assembly,_chromosome:_2	AUGUSTUS	stop_codon	41424399	41424401	.	-	0	ID=g8983.t1.stop1;Parent=g8983.t1;
OX101753.1_Tachina_lurida_genome_assembly,_chromosome:_2	AUGUSTUS	CDS	41424399	41424630	0.74	-	1	ID=g8983.t1.CDS1;Parent=g8983.t1;
OX101753.1_Tachina_lurida_genome_assembly,_chromosome:_2	AUGUSTUS	exon	41424399	41424630	.	-	.	ID=g8983.t1.exon1;Parent=g8983.t1;
OX101753.1_Tachina_lurida_genome_assembly,_chromosome:_2	AUGUSTUS	intron	41424631	41425917	0.3	-	.	ID=g8983.t1.intron1;Parent=g8983.t1;
OX101753.1_Tachina_lurida_genome_assembly,_chromosome:_2	AUGUSTUS	CDS	41425918	41425937	0.45	-	0	ID=g8983.t1.CDS2;Parent=g8983.t1;
OX101753.1_Tachina_lurida_genome_assembly,_chromosome:_2	AUGUSTUS	exon	41425918	41425937	.	-	.	ID=g8983.t1.exon2;Parent=g8983.t1;
OX101753.1_Tachina_lurida_genome_assembly,_chromosome:_2	AUGUSTUS	start_codon	41425935	41425937	.	-	0	ID=g8983.t1.start1;Parent=g8983.t1;
OX101753.1_Tachina_lurida_genome_assembly,_chromosome:_2	AUGUSTUS	gene	41426380	41428923	.	-	.	ID=g8984;
OX101753.1_Tachina_lurida_genome_assembly,_chromosome:_2	AUGUSTUS	mRNA	41426380	41428923	0.65	-	.	ID=g8984.t1;Parent=g8984;
OX101753.1_Tachina_lurida_genome_assembly,_chromosome:_2	AUGUSTUS	stop_codon	41426380	41426382	.	-	0	ID=g8984.t1.stop1;Parent=g8984.t1;
OX101753.1_Tachina_lurida_genome_assembly,_chromosome:_2	AUGUSTUS	CDS	41426380	41426551	0.91	-	1	ID=g8984.t1.CDS1;Parent=g8984.t1;
OX101753.1_Tachina_lurida_genome_assembly,_chromosome:_2	AUGUSTUS	exon	41426380	41426551	.	-	.	ID=g8984.t1.exon1;Parent=g8984.t1;
OX101753.1_Tachina_lurida_genome_assembly,_chromosome:_2	AUGUSTUS	intron	41426552	41428032	0.91	-	.	ID=g8984.t1.intron1;Parent=g8984.t1;
OX101753.1_Tachina_lurida_genome_assembly,_chromosome:_2	AUGUSTUS	CDS	41428033	41428631	0.68	-	0	ID=g8984.t1.CDS2;Parent=g8984.t1;
OX101753.1_Tachina_lurida_genome_assembly,_chromosome:_2	AUGUSTUS	exon	41428033	41428631	.	-	.	ID=g8984.t1.exon2;Parent=g8984.t1;
OX101753.1_Tachina_lurida_genome_assembly,_chromosome:_2	AUGUSTUS	intron	41428632	41428779	0.68	-	.	ID=g8984.t1.intron2;Parent=g8984.t1;
OX101753.1_Tachina_lurida_genome_assembly,_chromosome:_2	AUGUSTUS	CDS	41428780	41428923	0.68	-	0	ID=g8984.t1.CDS3;Parent=g8984.t1;
OX101753.1_Tachina_lurida_genome_assembly,_chromosome:_2	AUGUSTUS	exon	41428780	41428923	.	-	.	ID=g8984.t1.exon3;Parent=g8984.t1;
OX101753.1_Tachina_lurida_genome_assembly,_chromosome:_2	AUGUSTUS	start_codon	41428921	41428923	.	-	0	ID=g8984.t1.start1;Parent=g8984.t1;
OX101753.1_Tachina_lurida_genome_assembly,_chromosome:_2	AUGUSTUS	gene	41430866	41431358	.	-	.	ID=g8985;
OX101753.1_Tachina_lurida_genome_assembly,_chromosome:_2	AUGUSTUS	mRNA	41430866	41431358	1	-	.	ID=g8985.t1;Parent=g8985;
OX101753.1_Tachina_lurida_genome_assembly,_chromosome:_2	AUGUSTUS	stop_codon	41430866	41430868	.	-	0	ID=g8985.t1.stop1;Parent=g8985.t1;
OX101753.1_Tachina_lurida_genome_assembly,_chromosome:_2	AUGUSTUS	CDS	41430866	41431267	1	-	0	ID=g8985.t1.CDS1;Parent=g8985.t1;
OX101753.1_Tachina_lurida_genome_assembly,_chromosome:_2	AUGUSTUS	exon	41430866	41431267	.	-	.	ID=g8985.t1.exon1;Parent=g8985.t1;
OX101753.1_Tachina_lurida_genome_assembly,_chromosome:_2	AUGUSTUS	intron	41431268	41431319	1	-	.	ID=g8985.t1.intron1;Parent=g8985.t1;
OX101753.1_Tachina_lurida_genome_assembly,_chromosome:_2	AUGUSTUS	CDS	41431320	41431358	1	-	0	ID=g8985.t1.CDS2;Parent=g8985.t1;
OX101753.1_Tachina_lurida_genome_assembly,_chromosome:_2	AUGUSTUS	exon	41431320	41431358	.	-	.	ID=g8985.t1.exon2;Parent=g8985.t1;
OX101753.1_Tachina_lurida_genome_assembly,_chromosome:_2	AUGUSTUS	start_codon	41431356	41431358	.	-	0	ID=g8985.t1.start1;Parent=g8985.t1;
OX101753.1_Tachina_lurida_genome_assembly,_chromosome:_2	AUGUSTUS	gene	41509589	41539853	.	+	.	ID=g8986;
OX101753.1_Tachina_lurida_genome_assembly,_chromosome:_2	AUGUSTUS	mRNA	41509589	41539853	0.27	+	.	ID=g8986.t1;Parent=g8986;
OX101753.1_Tachina_lurida_genome_assembly,_chromosome:_2	AUGUSTUS	start_codon	41509589	41509591	.	+	0	ID=g8986.t1.start1;Parent=g8986.t1;
OX101753.1_Tachina_lurida_genome_assembly,_chromosome:_2	AUGUSTUS	CDS	41509589	41509682	0.3	+	0	ID=g8986.t1.CDS1;Parent=g8986.t1;
OX101753.1_Tachina_lurida_genome_assembly,_chromosome:_2	AUGUSTUS	exon	41509589	41509682	.	+	.	ID=g8986.t1.exon1;Parent=g8986.t1;
OX101753.1_Tachina_lurida_genome_assembly,_chromosome:_2	AUGUSTUS	intron	41509683	41511625	0.45	+	.	ID=g8986.t1.intron1;Parent=g8986.t1;
OX101753.1_Tachina_lurida_genome_assembly,_chromosome:_2	AUGUSTUS	CDS	41511626	41511702	0.72	+	2	ID=g8986.t1.CDS2;Parent=g8986.t1;
OX101753.1_Tachina_lurida_genome_assembly,_chromosome:_2	AUGUSTUS	exon	41511626	41511702	.	+	.	ID=g8986.t1.exon2;Parent=g8986.t1;
OX101753.1_Tachina_lurida_genome_assembly,_chromosome:_2	AUGUSTUS	intron	41511703	41515385	0.75	+	.	ID=g8986.t1.intron2;Parent=g8986.t1;
OX101753.1_Tachina_lurida_genome_assembly,_chromosome:_2	AUGUSTUS	CDS	41515386	41515607	0.81	+	0	ID=g8986.t1.CDS3;Parent=g8986.t1;
OX101753.1_Tachina_lurida_genome_assembly,_chromosome:_2	AUGUSTUS	exon	41515386	41515607	.	+	.	ID=g8986.t1.exon3;Parent=g8986.t1;
OX101753.1_Tachina_lurida_genome_assembly,_chromosome:_2	AUGUSTUS	intron	41515608	41515687	1	+	.	ID=g8986.t1.intron3;Parent=g8986.t1;
OX101753.1_Tachina_lurida_genome_assembly,_chromosome:_2	AUGUSTUS	CDS	41515688	41515880	1	+	0	ID=g8986.t1.CDS4;Parent=g8986.t1;
OX101753.1_Tachina_lurida_genome_assembly,_chromosome:_2	AUGUSTUS	exon	41515688	41515880	.	+	.	ID=g8986.t1.exon4;Parent=g8986.t1;
OX101753.1_Tachina_lurida_genome_assembly,_chromosome:_2	AUGUSTUS	intron	41515881	41524181	1	+	.	ID=g8986.t1.intron4;Parent=g8986.t1;
OX101753.1_Tachina_lurida_genome_assembly,_chromosome:_2	AUGUSTUS	CDS	41524182	41524310	1	+	2	ID=g8986.t1.CDS5;Parent=g8986.t1;
OX101753.1_Tachina_lurida_genome_assembly,_chromosome:_2	AUGUSTUS	exon	41524182	41524310	.	+	.	ID=g8986.t1.exon5;Parent=g8986.t1;
OX101753.1_Tachina_lurida_genome_assembly,_chromosome:_2	AUGUSTUS	intron	41524311	41527979	1	+	.	ID=g8986.t1.intron5;Parent=g8986.t1;
OX101753.1_Tachina_lurida_genome_assembly,_chromosome:_2	AUGUSTUS	CDS	41527980	41528605	1	+	2	ID=g8986.t1.CDS6;Parent=g8986.t1;
OX101753.1_Tachina_lurida_genome_assembly,_chromosome:_2	AUGUSTUS	exon	41527980	41528605	.	+	.	ID=g8986.t1.exon6;Parent=g8986.t1;
OX101753.1_Tachina_lurida_genome_assembly,_chromosome:_2	AUGUSTUS	intron	41528606	41528681	1	+	.	ID=g8986.t1.intron6;Parent=g8986.t1;
OX101753.1_Tachina_lurida_genome_assembly,_chromosome:_2	AUGUSTUS	CDS	41528682	41530071	1	+	0	ID=g8986.t1.CDS7;Parent=g8986.t1;
OX101753.1_Tachina_lurida_genome_assembly,_chromosome:_2	AUGUSTUS	exon	41528682	41530071	.	+	.	ID=g8986.t1.exon7;Parent=g8986.t1;
OX101753.1_Tachina_lurida_genome_assembly,_chromosome:_2	AUGUSTUS	intron	41530072	41533882	1	+	.	ID=g8986.t1.intron7;Parent=g8986.t1;
OX101753.1_Tachina_lurida_genome_assembly,_chromosome:_2	AUGUSTUS	CDS	41533883	41534755	0.93	+	2	ID=g8986.t1.CDS8;Parent=g8986.t1;
OX101753.1_Tachina_lurida_genome_assembly,_chromosome:_2	AUGUSTUS	exon	41533883	41534755	.	+	.	ID=g8986.t1.exon8;Parent=g8986.t1;
OX101753.1_Tachina_lurida_genome_assembly,_chromosome:_2	AUGUSTUS	intron	41534756	41539764	0.93	+	.	ID=g8986.t1.intron8;Parent=g8986.t1;
OX101753.1_Tachina_lurida_genome_assembly,_chromosome:_2	AUGUSTUS	CDS	41539765	41539853	0.93	+	2	ID=g8986.t1.CDS9;Parent=g8986.t1;
OX101753.1_Tachina_lurida_genome_assembly,_chromosome:_2	AUGUSTUS	exon	41539765	41539853	.	+	.	ID=g8986.t1.exon9;Parent=g8986.t1;
OX101753.1_Tachina_lurida_genome_assembly,_chromosome:_2	AUGUSTUS	stop_codon	41539851	41539853	.	+	0	ID=g8986.t1.stop1;Parent=g8986.t1;
OX101753.1_Tachina_lurida_genome_assembly,_chromosome:_2	AUGUSTUS	mRNA	41509589	41539853	0.29	+	.	ID=g8986.t2;Parent=g8986;
OX101753.1_Tachina_lurida_genome_assembly,_chromosome:_2	AUGUSTUS	start_codon	41509589	41509591	.	+	0	ID=g8986.t2.start1;Parent=g8986.t2;
OX101753.1_Tachina_lurida_genome_assembly,_chromosome:_2	AUGUSTUS	CDS	41509589	41509682	0.3	+	0	ID=g8986.t2.CDS1;Parent=g8986.t2;
OX101753.1_Tachina_lurida_genome_assembly,_chromosome:_2	AUGUSTUS	exon	41509589	41509682	.	+	.	ID=g8986.t2.exon1;Parent=g8986.t2;
OX101753.1_Tachina_lurida_genome_assembly,_chromosome:_2	AUGUSTUS	intron	41509683	41511625	0.56	+	.	ID=g8986.t2.intron1;Parent=g8986.t2;
OX101753.1_Tachina_lurida_genome_assembly,_chromosome:_2	AUGUSTUS	CDS	41511626	41511702	0.78	+	2	ID=g8986.t2.CDS2;Parent=g8986.t2;
OX101753.1_Tachina_lurida_genome_assembly,_chromosome:_2	AUGUSTUS	exon	41511626	41511702	.	+	.	ID=g8986.t2.exon2;Parent=g8986.t2;
OX101753.1_Tachina_lurida_genome_assembly,_chromosome:_2	AUGUSTUS	intron	41511703	41515385	0.82	+	.	ID=g8986.t2.intron2;Parent=g8986.t2;
OX101753.1_Tachina_lurida_genome_assembly,_chromosome:_2	AUGUSTUS	CDS	41515386	41515607	0.86	+	0	ID=g8986.t2.CDS3;Parent=g8986.t2;
OX101753.1_Tachina_lurida_genome_assembly,_chromosome:_2	AUGUSTUS	exon	41515386	41515607	.	+	.	ID=g8986.t2.exon3;Parent=g8986.t2;
OX101753.1_Tachina_lurida_genome_assembly,_chromosome:_2	AUGUSTUS	intron	41515608	41515687	1	+	.	ID=g8986.t2.intron3;Parent=g8986.t2;
OX101753.1_Tachina_lurida_genome_assembly,_chromosome:_2	AUGUSTUS	CDS	41515688	41515880	1	+	0	ID=g8986.t2.CDS4;Parent=g8986.t2;
OX101753.1_Tachina_lurida_genome_assembly,_chromosome:_2	AUGUSTUS	exon	41515688	41515880	.	+	.	ID=g8986.t2.exon4;Parent=g8986.t2;
OX101753.1_Tachina_lurida_genome_assembly,_chromosome:_2	AUGUSTUS	intron	41515881	41524190	1	+	.	ID=g8986.t2.intron4;Parent=g8986.t2;
OX101753.1_Tachina_lurida_genome_assembly,_chromosome:_2	AUGUSTUS	CDS	41524191	41524310	1	+	2	ID=g8986.t2.CDS5;Parent=g8986.t2;
OX101753.1_Tachina_lurida_genome_assembly,_chromosome:_2	AUGUSTUS	exon	41524191	41524310	.	+	.	ID=g8986.t2.exon5;Parent=g8986.t2;
OX101753.1_Tachina_lurida_genome_assembly,_chromosome:_2	AUGUSTUS	intron	41524311	41527979	1	+	.	ID=g8986.t2.intron5;Parent=g8986.t2;
OX101753.1_Tachina_lurida_genome_assembly,_chromosome:_2	AUGUSTUS	CDS	41527980	41528605	1	+	2	ID=g8986.t2.CDS6;Parent=g8986.t2;
OX101753.1_Tachina_lurida_genome_assembly,_chromosome:_2	AUGUSTUS	exon	41527980	41528605	.	+	.	ID=g8986.t2.exon6;Parent=g8986.t2;
OX101753.1_Tachina_lurida_genome_assembly,_chromosome:_2	AUGUSTUS	intron	41528606	41528681	1	+	.	ID=g8986.t2.intron6;Parent=g8986.t2;
OX101753.1_Tachina_lurida_genome_assembly,_chromosome:_2	AUGUSTUS	CDS	41528682	41530071	1	+	0	ID=g8986.t2.CDS7;Parent=g8986.t2;
OX101753.1_Tachina_lurida_genome_assembly,_chromosome:_2	AUGUSTUS	exon	41528682	41530071	.	+	.	ID=g8986.t2.exon7;Parent=g8986.t2;
OX101753.1_Tachina_lurida_genome_assembly,_chromosome:_2	AUGUSTUS	intron	41530072	41533882	1	+	.	ID=g8986.t2.intron7;Parent=g8986.t2;
OX101753.1_Tachina_lurida_genome_assembly,_chromosome:_2	AUGUSTUS	CDS	41533883	41534755	0.98	+	2	ID=g8986.t2.CDS8;Parent=g8986.t2;
OX101753.1_Tachina_lurida_genome_assembly,_chromosome:_2	AUGUSTUS	exon	41533883	41534755	.	+	.	ID=g8986.t2.exon8;Parent=g8986.t2;
OX101753.1_Tachina_lurida_genome_assembly,_chromosome:_2	AUGUSTUS	intron	41534756	41539764	0.98	+	.	ID=g8986.t2.intron8;Parent=g8986.t2;
OX101753.1_Tachina_lurida_genome_assembly,_chromosome:_2	AUGUSTUS	CDS	41539765	41539853	0.98	+	2	ID=g8986.t2.CDS9;Parent=g8986.t2;
OX101753.1_Tachina_lurida_genome_assembly,_chromosome:_2	AUGUSTUS	exon	41539765	41539853	.	+	.	ID=g8986.t2.exon9;Parent=g8986.t2;
OX101753.1_Tachina_lurida_genome_assembly,_chromosome:_2	AUGUSTUS	stop_codon	41539851	41539853	.	+	0	ID=g8986.t2.stop1;Parent=g8986.t2;
OX101753.1_Tachina_lurida_genome_assembly,_chromosome:_2	AUGUSTUS	gene	41546881	41547129	.	+	.	ID=g8987;
OX101753.1_Tachina_lurida_genome_assembly,_chromosome:_2	AUGUSTUS	mRNA	41546881	41547129	1	+	.	ID=g8987.t1;Parent=g8987;
OX101753.1_Tachina_lurida_genome_assembly,_chromosome:_2	AUGUSTUS	start_codon	41546881	41546883	.	+	0	ID=g8987.t1.start1;Parent=g8987.t1;
OX101753.1_Tachina_lurida_genome_assembly,_chromosome:_2	AUGUSTUS	CDS	41546881	41547129	1	+	0	ID=g8987.t1.CDS1;Parent=g8987.t1;
OX101753.1_Tachina_lurida_genome_assembly,_chromosome:_2	AUGUSTUS	exon	41546881	41547129	.	+	.	ID=g8987.t1.exon1;Parent=g8987.t1;
OX101753.1_Tachina_lurida_genome_assembly,_chromosome:_2	AUGUSTUS	stop_codon	41547127	41547129	.	+	0	ID=g8987.t1.stop1;Parent=g8987.t1;
OX101753.1_Tachina_lurida_genome_assembly,_chromosome:_2	AUGUSTUS	gene	41579604	41580131	.	+	.	ID=g8988;
OX101753.1_Tachina_lurida_genome_assembly,_chromosome:_2	AUGUSTUS	mRNA	41579604	41580131	1	+	.	ID=g8988.t1;Parent=g8988;
OX101753.1_Tachina_lurida_genome_assembly,_chromosome:_2	AUGUSTUS	start_codon	41579604	41579606	.	+	0	ID=g8988.t1.start1;Parent=g8988.t1;
OX101753.1_Tachina_lurida_genome_assembly,_chromosome:_2	AUGUSTUS	CDS	41579604	41580131	1	+	0	ID=g8988.t1.CDS1;Parent=g8988.t1;
OX101753.1_Tachina_lurida_genome_assembly,_chromosome:_2	AUGUSTUS	exon	41579604	41580131	.	+	.	ID=g8988.t1.exon1;Parent=g8988.t1;
OX101753.1_Tachina_lurida_genome_assembly,_chromosome:_2	AUGUSTUS	stop_codon	41580129	41580131	.	+	0	ID=g8988.t1.stop1;Parent=g8988.t1;
OX101753.1_Tachina_lurida_genome_assembly,_chromosome:_2	GeneMark.hmm3	mRNA	41579637	41580131	.	+	.	ID=g8988.t2;Parent=g8988;
OX101753.1_Tachina_lurida_genome_assembly,_chromosome:_2	GeneMark.hmm3	CDS	41579637	41580131	.	+	0	ID=g8988.t2.CDS1;Parent=g8988.t2;
OX101753.1_Tachina_lurida_genome_assembly,_chromosome:_2	GeneMark.hmm3	exon	41579637	41580131	.	+	0	ID=g8988.t2.exon1;Parent=g8988.t2;
OX101753.1_Tachina_lurida_genome_assembly,_chromosome:_2	AUGUSTUS	gene	41583123	41585575	.	-	.	ID=g8989;
OX101753.1_Tachina_lurida_genome_assembly,_chromosome:_2	AUGUSTUS	mRNA	41583123	41585575	0.48	-	.	ID=g8989.t1;Parent=g8989;
OX101753.1_Tachina_lurida_genome_assembly,_chromosome:_2	AUGUSTUS	stop_codon	41583123	41583125	.	-	0	ID=g8989.t1.stop1;Parent=g8989.t1;
OX101753.1_Tachina_lurida_genome_assembly,_chromosome:_2	AUGUSTUS	CDS	41583123	41583255	0.84	-	1	ID=g8989.t1.CDS1;Parent=g8989.t1;
OX101753.1_Tachina_lurida_genome_assembly,_chromosome:_2	AUGUSTUS	exon	41583123	41583255	.	-	.	ID=g8989.t1.exon1;Parent=g8989.t1;
OX101753.1_Tachina_lurida_genome_assembly,_chromosome:_2	AUGUSTUS	intron	41583256	41583521	0.69	-	.	ID=g8989.t1.intron1;Parent=g8989.t1;
OX101753.1_Tachina_lurida_genome_assembly,_chromosome:_2	AUGUSTUS	CDS	41583522	41583956	0.58	-	1	ID=g8989.t1.CDS2;Parent=g8989.t1;
OX101753.1_Tachina_lurida_genome_assembly,_chromosome:_2	AUGUSTUS	exon	41583522	41583956	.	-	.	ID=g8989.t1.exon2;Parent=g8989.t1;
OX101753.1_Tachina_lurida_genome_assembly,_chromosome:_2	AUGUSTUS	intron	41583957	41585459	0.73	-	.	ID=g8989.t1.intron2;Parent=g8989.t1;
OX101753.1_Tachina_lurida_genome_assembly,_chromosome:_2	AUGUSTUS	CDS	41585460	41585575	0.71	-	0	ID=g8989.t1.CDS3;Parent=g8989.t1;
OX101753.1_Tachina_lurida_genome_assembly,_chromosome:_2	AUGUSTUS	exon	41585460	41585575	.	-	.	ID=g8989.t1.exon3;Parent=g8989.t1;
OX101753.1_Tachina_lurida_genome_assembly,_chromosome:_2	AUGUSTUS	start_codon	41585573	41585575	.	-	0	ID=g8989.t1.start1;Parent=g8989.t1;
OX101753.1_Tachina_lurida_genome_assembly,_chromosome:_2	AUGUSTUS	mRNA	41583123	41585575	0.51	-	.	ID=g8989.t2;Parent=g8989;
OX101753.1_Tachina_lurida_genome_assembly,_chromosome:_2	AUGUSTUS	stop_codon	41583123	41583125	.	-	0	ID=g8989.t2.stop1;Parent=g8989.t2;
OX101753.1_Tachina_lurida_genome_assembly,_chromosome:_2	AUGUSTUS	CDS	41583123	41583255	0.71	-	1	ID=g8989.t2.CDS1;Parent=g8989.t2;
OX101753.1_Tachina_lurida_genome_assembly,_chromosome:_2	AUGUSTUS	exon	41583123	41583255	.	-	.	ID=g8989.t2.exon1;Parent=g8989.t2;
OX101753.1_Tachina_lurida_genome_assembly,_chromosome:_2	AUGUSTUS	intron	41583256	41583389	0.71	-	.	ID=g8989.t2.intron1;Parent=g8989.t2;
OX101753.1_Tachina_lurida_genome_assembly,_chromosome:_2	AUGUSTUS	CDS	41583390	41583956	0.57	-	1	ID=g8989.t2.CDS2;Parent=g8989.t2;
OX101753.1_Tachina_lurida_genome_assembly,_chromosome:_2	AUGUSTUS	exon	41583390	41583956	.	-	.	ID=g8989.t2.exon2;Parent=g8989.t2;
OX101753.1_Tachina_lurida_genome_assembly,_chromosome:_2	AUGUSTUS	intron	41583957	41585459	0.72	-	.	ID=g8989.t2.intron2;Parent=g8989.t2;
OX101753.1_Tachina_lurida_genome_assembly,_chromosome:_2	AUGUSTUS	CDS	41585460	41585575	0.72	-	0	ID=g8989.t2.CDS3;Parent=g8989.t2;
OX101753.1_Tachina_lurida_genome_assembly,_chromosome:_2	AUGUSTUS	exon	41585460	41585575	.	-	.	ID=g8989.t2.exon3;Parent=g8989.t2;
OX101753.1_Tachina_lurida_genome_assembly,_chromosome:_2	AUGUSTUS	start_codon	41585573	41585575	.	-	0	ID=g8989.t2.start1;Parent=g8989.t2;
OX101753.1_Tachina_lurida_genome_assembly,_chromosome:_2	AUGUSTUS	gene	41587219	41588481	.	-	.	ID=g8990;
OX101753.1_Tachina_lurida_genome_assembly,_chromosome:_2	AUGUSTUS	mRNA	41587219	41588481	0.54	-	.	ID=g8990.t1;Parent=g8990;
OX101753.1_Tachina_lurida_genome_assembly,_chromosome:_2	AUGUSTUS	stop_codon	41587219	41587221	.	-	0	ID=g8990.t1.stop1;Parent=g8990.t1;
OX101753.1_Tachina_lurida_genome_assembly,_chromosome:_2	AUGUSTUS	CDS	41587219	41588481	0.54	-	0	ID=g8990.t1.CDS1;Parent=g8990.t1;
OX101753.1_Tachina_lurida_genome_assembly,_chromosome:_2	AUGUSTUS	exon	41587219	41588481	.	-	.	ID=g8990.t1.exon1;Parent=g8990.t1;
OX101753.1_Tachina_lurida_genome_assembly,_chromosome:_2	AUGUSTUS	start_codon	41588479	41588481	.	-	0	ID=g8990.t1.start1;Parent=g8990.t1;
OX101753.1_Tachina_lurida_genome_assembly,_chromosome:_2	AUGUSTUS	gene	41588527	41588895	.	-	.	ID=g8991;
OX101753.1_Tachina_lurida_genome_assembly,_chromosome:_2	AUGUSTUS	mRNA	41588527	41588895	1	-	.	ID=g8991.t1;Parent=g8991;
OX101753.1_Tachina_lurida_genome_assembly,_chromosome:_2	AUGUSTUS	stop_codon	41588527	41588529	.	-	0	ID=g8991.t1.stop1;Parent=g8991.t1;
OX101753.1_Tachina_lurida_genome_assembly,_chromosome:_2	AUGUSTUS	CDS	41588527	41588895	1	-	0	ID=g8991.t1.CDS1;Parent=g8991.t1;
OX101753.1_Tachina_lurida_genome_assembly,_chromosome:_2	AUGUSTUS	exon	41588527	41588895	.	-	.	ID=g8991.t1.exon1;Parent=g8991.t1;
OX101753.1_Tachina_lurida_genome_assembly,_chromosome:_2	AUGUSTUS	start_codon	41588893	41588895	.	-	0	ID=g8991.t1.start1;Parent=g8991.t1;
OX101753.1_Tachina_lurida_genome_assembly,_chromosome:_2	AUGUSTUS	gene	41594854	41595486	.	+	.	ID=g8992;
OX101753.1_Tachina_lurida_genome_assembly,_chromosome:_2	AUGUSTUS	mRNA	41594854	41595326	1	+	.	ID=g8992.t1;Parent=g8992;
OX101753.1_Tachina_lurida_genome_assembly,_chromosome:_2	AUGUSTUS	start_codon	41594854	41594856	.	+	0	ID=g8992.t1.start1;Parent=g8992.t1;
OX101753.1_Tachina_lurida_genome_assembly,_chromosome:_2	AUGUSTUS	CDS	41594854	41595228	1	+	0	ID=g8992.t1.CDS1;Parent=g8992.t1;
OX101753.1_Tachina_lurida_genome_assembly,_chromosome:_2	AUGUSTUS	exon	41594854	41595228	.	+	.	ID=g8992.t1.exon1;Parent=g8992.t1;
OX101753.1_Tachina_lurida_genome_assembly,_chromosome:_2	AUGUSTUS	intron	41595229	41595308	1	+	.	ID=g8992.t1.intron1;Parent=g8992.t1;
OX101753.1_Tachina_lurida_genome_assembly,_chromosome:_2	AUGUSTUS	CDS	41595309	41595326	1	+	0	ID=g8992.t1.CDS2;Parent=g8992.t1;
OX101753.1_Tachina_lurida_genome_assembly,_chromosome:_2	AUGUSTUS	exon	41595309	41595326	.	+	.	ID=g8992.t1.exon2;Parent=g8992.t1;
OX101753.1_Tachina_lurida_genome_assembly,_chromosome:_2	AUGUSTUS	stop_codon	41595324	41595326	.	+	0	ID=g8992.t1.stop1;Parent=g8992.t1;
OX101753.1_Tachina_lurida_genome_assembly,_chromosome:_2	AUGUSTUS	mRNA	41594854	41595486	1	+	.	ID=g8992.t2;Parent=g8992;
OX101753.1_Tachina_lurida_genome_assembly,_chromosome:_2	AUGUSTUS	start_codon	41594854	41594856	.	+	0	ID=g8992.t2.start1;Parent=g8992.t2;
OX101753.1_Tachina_lurida_genome_assembly,_chromosome:_2	AUGUSTUS	CDS	41594854	41595486	1	+	0	ID=g8992.t2.CDS1;Parent=g8992.t2;
OX101753.1_Tachina_lurida_genome_assembly,_chromosome:_2	AUGUSTUS	exon	41594854	41595486	.	+	.	ID=g8992.t2.exon1;Parent=g8992.t2;
OX101753.1_Tachina_lurida_genome_assembly,_chromosome:_2	AUGUSTUS	stop_codon	41595484	41595486	.	+	0	ID=g8992.t2.stop1;Parent=g8992.t2;
OX101753.1_Tachina_lurida_genome_assembly,_chromosome:_2	AUGUSTUS	gene	41595556	41596416	.	+	.	ID=g8993;
OX101753.1_Tachina_lurida_genome_assembly,_chromosome:_2	AUGUSTUS	mRNA	41595556	41596416	1	+	.	ID=g8993.t1;Parent=g8993;
OX101753.1_Tachina_lurida_genome_assembly,_chromosome:_2	AUGUSTUS	start_codon	41595556	41595558	.	+	0	ID=g8993.t1.start1;Parent=g8993.t1;
OX101753.1_Tachina_lurida_genome_assembly,_chromosome:_2	AUGUSTUS	CDS	41595556	41596416	1	+	0	ID=g8993.t1.CDS1;Parent=g8993.t1;
OX101753.1_Tachina_lurida_genome_assembly,_chromosome:_2	AUGUSTUS	exon	41595556	41596416	.	+	.	ID=g8993.t1.exon1;Parent=g8993.t1;
OX101753.1_Tachina_lurida_genome_assembly,_chromosome:_2	AUGUSTUS	stop_codon	41596414	41596416	.	+	0	ID=g8993.t1.stop1;Parent=g8993.t1;
OX101753.1_Tachina_lurida_genome_assembly,_chromosome:_2	AUGUSTUS	gene	41692929	41702547	.	+	.	ID=g8994;
OX101753.1_Tachina_lurida_genome_assembly,_chromosome:_2	AUGUSTUS	mRNA	41692929	41702547	1	+	.	ID=g8994.t1;Parent=g8994;
OX101753.1_Tachina_lurida_genome_assembly,_chromosome:_2	AUGUSTUS	start_codon	41692929	41692931	.	+	0	ID=g8994.t1.start1;Parent=g8994.t1;
OX101753.1_Tachina_lurida_genome_assembly,_chromosome:_2	AUGUSTUS	CDS	41692929	41693051	1	+	0	ID=g8994.t1.CDS1;Parent=g8994.t1;
OX101753.1_Tachina_lurida_genome_assembly,_chromosome:_2	AUGUSTUS	exon	41692929	41693051	.	+	.	ID=g8994.t1.exon1;Parent=g8994.t1;
OX101753.1_Tachina_lurida_genome_assembly,_chromosome:_2	AUGUSTUS	intron	41693052	41693279	1	+	.	ID=g8994.t1.intron1;Parent=g8994.t1;
OX101753.1_Tachina_lurida_genome_assembly,_chromosome:_2	AUGUSTUS	CDS	41693280	41693360	1	+	0	ID=g8994.t1.CDS2;Parent=g8994.t1;
OX101753.1_Tachina_lurida_genome_assembly,_chromosome:_2	AUGUSTUS	exon	41693280	41693360	.	+	.	ID=g8994.t1.exon2;Parent=g8994.t1;
OX101753.1_Tachina_lurida_genome_assembly,_chromosome:_2	AUGUSTUS	intron	41693361	41693423	1	+	.	ID=g8994.t1.intron2;Parent=g8994.t1;
OX101753.1_Tachina_lurida_genome_assembly,_chromosome:_2	AUGUSTUS	CDS	41693424	41693576	1	+	0	ID=g8994.t1.CDS3;Parent=g8994.t1;
OX101753.1_Tachina_lurida_genome_assembly,_chromosome:_2	AUGUSTUS	exon	41693424	41693576	.	+	.	ID=g8994.t1.exon3;Parent=g8994.t1;
OX101753.1_Tachina_lurida_genome_assembly,_chromosome:_2	AUGUSTUS	intron	41693577	41702430	1	+	.	ID=g8994.t1.intron3;Parent=g8994.t1;
OX101753.1_Tachina_lurida_genome_assembly,_chromosome:_2	AUGUSTUS	CDS	41702431	41702547	1	+	0	ID=g8994.t1.CDS4;Parent=g8994.t1;
OX101753.1_Tachina_lurida_genome_assembly,_chromosome:_2	AUGUSTUS	exon	41702431	41702547	.	+	.	ID=g8994.t1.exon4;Parent=g8994.t1;
OX101753.1_Tachina_lurida_genome_assembly,_chromosome:_2	AUGUSTUS	stop_codon	41702545	41702547	.	+	0	ID=g8994.t1.stop1;Parent=g8994.t1;
OX101753.1_Tachina_lurida_genome_assembly,_chromosome:_2	AUGUSTUS	gene	41756811	41757299	.	-	.	ID=g8995;
OX101753.1_Tachina_lurida_genome_assembly,_chromosome:_2	AUGUSTUS	mRNA	41756811	41757299	1	-	.	ID=g8995.t1;Parent=g8995;
OX101753.1_Tachina_lurida_genome_assembly,_chromosome:_2	AUGUSTUS	stop_codon	41756811	41756813	.	-	0	ID=g8995.t1.stop1;Parent=g8995.t1;
OX101753.1_Tachina_lurida_genome_assembly,_chromosome:_2	AUGUSTUS	CDS	41756811	41757299	1	-	0	ID=g8995.t1.CDS1;Parent=g8995.t1;
OX101753.1_Tachina_lurida_genome_assembly,_chromosome:_2	AUGUSTUS	exon	41756811	41757299	.	-	.	ID=g8995.t1.exon1;Parent=g8995.t1;
OX101753.1_Tachina_lurida_genome_assembly,_chromosome:_2	AUGUSTUS	start_codon	41757297	41757299	.	-	0	ID=g8995.t1.start1;Parent=g8995.t1;
OX101753.1_Tachina_lurida_genome_assembly,_chromosome:_2	AUGUSTUS	gene	41777482	41780379	.	-	.	ID=g8996;
OX101753.1_Tachina_lurida_genome_assembly,_chromosome:_2	AUGUSTUS	mRNA	41777482	41780379	0.99	-	.	ID=g8996.t1;Parent=g8996;
OX101753.1_Tachina_lurida_genome_assembly,_chromosome:_2	AUGUSTUS	stop_codon	41777482	41777484	.	-	0	ID=g8996.t1.stop1;Parent=g8996.t1;
OX101753.1_Tachina_lurida_genome_assembly,_chromosome:_2	AUGUSTUS	CDS	41777482	41780379	0.99	-	0	ID=g8996.t1.CDS1;Parent=g8996.t1;
OX101753.1_Tachina_lurida_genome_assembly,_chromosome:_2	AUGUSTUS	exon	41777482	41780379	.	-	.	ID=g8996.t1.exon1;Parent=g8996.t1;
OX101753.1_Tachina_lurida_genome_assembly,_chromosome:_2	AUGUSTUS	start_codon	41780377	41780379	.	-	0	ID=g8996.t1.start1;Parent=g8996.t1;
OX101753.1_Tachina_lurida_genome_assembly,_chromosome:_2	AUGUSTUS	gene	41797611	41797850	.	+	.	ID=g8997;
OX101753.1_Tachina_lurida_genome_assembly,_chromosome:_2	AUGUSTUS	mRNA	41797611	41797850	0.57	+	.	ID=g8997.t1;Parent=g8997;
OX101753.1_Tachina_lurida_genome_assembly,_chromosome:_2	AUGUSTUS	start_codon	41797611	41797613	.	+	0	ID=g8997.t1.start1;Parent=g8997.t1;
OX101753.1_Tachina_lurida_genome_assembly,_chromosome:_2	AUGUSTUS	CDS	41797611	41797850	0.57	+	0	ID=g8997.t1.CDS1;Parent=g8997.t1;
OX101753.1_Tachina_lurida_genome_assembly,_chromosome:_2	AUGUSTUS	exon	41797611	41797850	.	+	.	ID=g8997.t1.exon1;Parent=g8997.t1;
OX101753.1_Tachina_lurida_genome_assembly,_chromosome:_2	AUGUSTUS	stop_codon	41797848	41797850	.	+	0	ID=g8997.t1.stop1;Parent=g8997.t1;
OX101753.1_Tachina_lurida_genome_assembly,_chromosome:_2	AUGUSTUS	gene	41811017	41821227	.	-	.	ID=g8998;
OX101753.1_Tachina_lurida_genome_assembly,_chromosome:_2	AUGUSTUS	mRNA	41811017	41821227	0.26	-	.	ID=g8998.t1;Parent=g8998;
OX101753.1_Tachina_lurida_genome_assembly,_chromosome:_2	AUGUSTUS	stop_codon	41811017	41811019	.	-	0	ID=g8998.t1.stop1;Parent=g8998.t1;
OX101753.1_Tachina_lurida_genome_assembly,_chromosome:_2	AUGUSTUS	CDS	41811017	41811129	0.97	-	2	ID=g8998.t1.CDS1;Parent=g8998.t1;
OX101753.1_Tachina_lurida_genome_assembly,_chromosome:_2	AUGUSTUS	exon	41811017	41811129	.	-	.	ID=g8998.t1.exon1;Parent=g8998.t1;
OX101753.1_Tachina_lurida_genome_assembly,_chromosome:_2	AUGUSTUS	intron	41811130	41817138	1	-	.	ID=g8998.t1.intron1;Parent=g8998.t1;
OX101753.1_Tachina_lurida_genome_assembly,_chromosome:_2	AUGUSTUS	CDS	41817139	41817298	1	-	0	ID=g8998.t1.CDS2;Parent=g8998.t1;
OX101753.1_Tachina_lurida_genome_assembly,_chromosome:_2	AUGUSTUS	exon	41817139	41817298	.	-	.	ID=g8998.t1.exon2;Parent=g8998.t1;
OX101753.1_Tachina_lurida_genome_assembly,_chromosome:_2	AUGUSTUS	intron	41817299	41817380	1	-	.	ID=g8998.t1.intron2;Parent=g8998.t1;
OX101753.1_Tachina_lurida_genome_assembly,_chromosome:_2	AUGUSTUS	CDS	41817381	41817470	1	-	0	ID=g8998.t1.CDS3;Parent=g8998.t1;
OX101753.1_Tachina_lurida_genome_assembly,_chromosome:_2	AUGUSTUS	exon	41817381	41817470	.	-	.	ID=g8998.t1.exon3;Parent=g8998.t1;
OX101753.1_Tachina_lurida_genome_assembly,_chromosome:_2	AUGUSTUS	intron	41817471	41817560	1	-	.	ID=g8998.t1.intron3;Parent=g8998.t1;
OX101753.1_Tachina_lurida_genome_assembly,_chromosome:_2	AUGUSTUS	CDS	41817561	41817748	1	-	2	ID=g8998.t1.CDS4;Parent=g8998.t1;
OX101753.1_Tachina_lurida_genome_assembly,_chromosome:_2	AUGUSTUS	exon	41817561	41817748	.	-	.	ID=g8998.t1.exon4;Parent=g8998.t1;
OX101753.1_Tachina_lurida_genome_assembly,_chromosome:_2	AUGUSTUS	intron	41817749	41817837	1	-	.	ID=g8998.t1.intron4;Parent=g8998.t1;
OX101753.1_Tachina_lurida_genome_assembly,_chromosome:_2	AUGUSTUS	CDS	41817838	41817982	1	-	0	ID=g8998.t1.CDS5;Parent=g8998.t1;
OX101753.1_Tachina_lurida_genome_assembly,_chromosome:_2	AUGUSTUS	exon	41817838	41817982	.	-	.	ID=g8998.t1.exon5;Parent=g8998.t1;
OX101753.1_Tachina_lurida_genome_assembly,_chromosome:_2	AUGUSTUS	intron	41817983	41821224	0.27	-	.	ID=g8998.t1.intron5;Parent=g8998.t1;
OX101753.1_Tachina_lurida_genome_assembly,_chromosome:_2	AUGUSTUS	CDS	41821225	41821227	0.27	-	0	ID=g8998.t1.CDS6;Parent=g8998.t1;
OX101753.1_Tachina_lurida_genome_assembly,_chromosome:_2	AUGUSTUS	exon	41821225	41821227	.	-	.	ID=g8998.t1.exon6;Parent=g8998.t1;
OX101753.1_Tachina_lurida_genome_assembly,_chromosome:_2	AUGUSTUS	start_codon	41821225	41821227	.	-	0	ID=g8998.t1.start1;Parent=g8998.t1;
OX101753.1_Tachina_lurida_genome_assembly,_chromosome:_2	AUGUSTUS	gene	41826333	41827510	.	+	.	ID=g8999;
OX101753.1_Tachina_lurida_genome_assembly,_chromosome:_2	AUGUSTUS	mRNA	41826333	41827510	0.53	+	.	ID=g8999.t1;Parent=g8999;
OX101753.1_Tachina_lurida_genome_assembly,_chromosome:_2	AUGUSTUS	start_codon	41826333	41826335	.	+	0	ID=g8999.t1.start1;Parent=g8999.t1;
OX101753.1_Tachina_lurida_genome_assembly,_chromosome:_2	AUGUSTUS	CDS	41826333	41826407	0.98	+	0	ID=g8999.t1.CDS1;Parent=g8999.t1;
OX101753.1_Tachina_lurida_genome_assembly,_chromosome:_2	AUGUSTUS	exon	41826333	41826407	.	+	.	ID=g8999.t1.exon1;Parent=g8999.t1;
OX101753.1_Tachina_lurida_genome_assembly,_chromosome:_2	AUGUSTUS	intron	41826408	41826618	0.68	+	.	ID=g8999.t1.intron1;Parent=g8999.t1;
OX101753.1_Tachina_lurida_genome_assembly,_chromosome:_2	AUGUSTUS	CDS	41826619	41827359	0.65	+	0	ID=g8999.t1.CDS2;Parent=g8999.t1;
OX101753.1_Tachina_lurida_genome_assembly,_chromosome:_2	AUGUSTUS	exon	41826619	41827359	.	+	.	ID=g8999.t1.exon2;Parent=g8999.t1;
OX101753.1_Tachina_lurida_genome_assembly,_chromosome:_2	AUGUSTUS	intron	41827360	41827489	0.78	+	.	ID=g8999.t1.intron2;Parent=g8999.t1;
OX101753.1_Tachina_lurida_genome_assembly,_chromosome:_2	AUGUSTUS	CDS	41827490	41827510	0.81	+	0	ID=g8999.t1.CDS3;Parent=g8999.t1;
OX101753.1_Tachina_lurida_genome_assembly,_chromosome:_2	AUGUSTUS	exon	41827490	41827510	.	+	.	ID=g8999.t1.exon3;Parent=g8999.t1;
OX101753.1_Tachina_lurida_genome_assembly,_chromosome:_2	AUGUSTUS	stop_codon	41827508	41827510	.	+	0	ID=g8999.t1.stop1;Parent=g8999.t1;
OX101753.1_Tachina_lurida_genome_assembly,_chromosome:_2	AUGUSTUS	gene	41827568	41831191	.	+	.	ID=g9000;
OX101753.1_Tachina_lurida_genome_assembly,_chromosome:_2	AUGUSTUS	mRNA	41827568	41831191	1	+	.	ID=g9000.t1;Parent=g9000;
OX101753.1_Tachina_lurida_genome_assembly,_chromosome:_2	AUGUSTUS	start_codon	41827568	41827570	.	+	0	ID=g9000.t1.start1;Parent=g9000.t1;
OX101753.1_Tachina_lurida_genome_assembly,_chromosome:_2	AUGUSTUS	CDS	41827568	41831191	1	+	0	ID=g9000.t1.CDS1;Parent=g9000.t1;
OX101753.1_Tachina_lurida_genome_assembly,_chromosome:_2	AUGUSTUS	exon	41827568	41831191	.	+	.	ID=g9000.t1.exon1;Parent=g9000.t1;
OX101753.1_Tachina_lurida_genome_assembly,_chromosome:_2	AUGUSTUS	stop_codon	41831189	41831191	.	+	0	ID=g9000.t1.stop1;Parent=g9000.t1;
OX101753.1_Tachina_lurida_genome_assembly,_chromosome:_2	AUGUSTUS	gene	41835323	41835694	.	-	.	ID=g9001;
OX101753.1_Tachina_lurida_genome_assembly,_chromosome:_2	AUGUSTUS	mRNA	41835323	41835694	0.86	-	.	ID=g9001.t1;Parent=g9001;
OX101753.1_Tachina_lurida_genome_assembly,_chromosome:_2	AUGUSTUS	stop_codon	41835323	41835325	.	-	0	ID=g9001.t1.stop1;Parent=g9001.t1;
OX101753.1_Tachina_lurida_genome_assembly,_chromosome:_2	AUGUSTUS	CDS	41835323	41835519	0.86	-	2	ID=g9001.t1.CDS1;Parent=g9001.t1;
OX101753.1_Tachina_lurida_genome_assembly,_chromosome:_2	AUGUSTUS	exon	41835323	41835519	.	-	.	ID=g9001.t1.exon1;Parent=g9001.t1;
OX101753.1_Tachina_lurida_genome_assembly,_chromosome:_2	AUGUSTUS	intron	41835520	41835594	1	-	.	ID=g9001.t1.intron1;Parent=g9001.t1;
OX101753.1_Tachina_lurida_genome_assembly,_chromosome:_2	AUGUSTUS	CDS	41835595	41835694	1	-	0	ID=g9001.t1.CDS2;Parent=g9001.t1;
OX101753.1_Tachina_lurida_genome_assembly,_chromosome:_2	AUGUSTUS	exon	41835595	41835694	.	-	.	ID=g9001.t1.exon2;Parent=g9001.t1;
OX101753.1_Tachina_lurida_genome_assembly,_chromosome:_2	AUGUSTUS	start_codon	41835692	41835694	.	-	0	ID=g9001.t1.start1;Parent=g9001.t1;
OX101753.1_Tachina_lurida_genome_assembly,_chromosome:_2	AUGUSTUS	gene	41847300	41857975	.	+	.	ID=g9002;
OX101753.1_Tachina_lurida_genome_assembly,_chromosome:_2	AUGUSTUS	mRNA	41847300	41857975	1	+	.	ID=g9002.t1;Parent=g9002;
OX101753.1_Tachina_lurida_genome_assembly,_chromosome:_2	AUGUSTUS	start_codon	41847300	41847302	.	+	0	ID=g9002.t1.start1;Parent=g9002.t1;
OX101753.1_Tachina_lurida_genome_assembly,_chromosome:_2	AUGUSTUS	CDS	41847300	41848239	1	+	0	ID=g9002.t1.CDS1;Parent=g9002.t1;
OX101753.1_Tachina_lurida_genome_assembly,_chromosome:_2	AUGUSTUS	exon	41847300	41848239	.	+	.	ID=g9002.t1.exon1;Parent=g9002.t1;
OX101753.1_Tachina_lurida_genome_assembly,_chromosome:_2	AUGUSTUS	intron	41848240	41848298	1	+	.	ID=g9002.t1.intron1;Parent=g9002.t1;
OX101753.1_Tachina_lurida_genome_assembly,_chromosome:_2	AUGUSTUS	CDS	41848299	41848448	1	+	2	ID=g9002.t1.CDS2;Parent=g9002.t1;
OX101753.1_Tachina_lurida_genome_assembly,_chromosome:_2	AUGUSTUS	exon	41848299	41848448	.	+	.	ID=g9002.t1.exon2;Parent=g9002.t1;
OX101753.1_Tachina_lurida_genome_assembly,_chromosome:_2	AUGUSTUS	intron	41848449	41856601	1	+	.	ID=g9002.t1.intron2;Parent=g9002.t1;
OX101753.1_Tachina_lurida_genome_assembly,_chromosome:_2	AUGUSTUS	CDS	41856602	41856759	1	+	2	ID=g9002.t1.CDS3;Parent=g9002.t1;
OX101753.1_Tachina_lurida_genome_assembly,_chromosome:_2	AUGUSTUS	exon	41856602	41856759	.	+	.	ID=g9002.t1.exon3;Parent=g9002.t1;
OX101753.1_Tachina_lurida_genome_assembly,_chromosome:_2	AUGUSTUS	intron	41856760	41856925	1	+	.	ID=g9002.t1.intron3;Parent=g9002.t1;
OX101753.1_Tachina_lurida_genome_assembly,_chromosome:_2	AUGUSTUS	CDS	41856926	41857002	1	+	0	ID=g9002.t1.CDS4;Parent=g9002.t1;
OX101753.1_Tachina_lurida_genome_assembly,_chromosome:_2	AUGUSTUS	exon	41856926	41857002	.	+	.	ID=g9002.t1.exon4;Parent=g9002.t1;
OX101753.1_Tachina_lurida_genome_assembly,_chromosome:_2	AUGUSTUS	intron	41857003	41857067	1	+	.	ID=g9002.t1.intron4;Parent=g9002.t1;
OX101753.1_Tachina_lurida_genome_assembly,_chromosome:_2	AUGUSTUS	CDS	41857068	41857311	1	+	1	ID=g9002.t1.CDS5;Parent=g9002.t1;
OX101753.1_Tachina_lurida_genome_assembly,_chromosome:_2	AUGUSTUS	exon	41857068	41857311	.	+	.	ID=g9002.t1.exon5;Parent=g9002.t1;
OX101753.1_Tachina_lurida_genome_assembly,_chromosome:_2	AUGUSTUS	intron	41857312	41857505	1	+	.	ID=g9002.t1.intron5;Parent=g9002.t1;
OX101753.1_Tachina_lurida_genome_assembly,_chromosome:_2	AUGUSTUS	CDS	41857506	41857646	1	+	0	ID=g9002.t1.CDS6;Parent=g9002.t1;
OX101753.1_Tachina_lurida_genome_assembly,_chromosome:_2	AUGUSTUS	exon	41857506	41857646	.	+	.	ID=g9002.t1.exon6;Parent=g9002.t1;
OX101753.1_Tachina_lurida_genome_assembly,_chromosome:_2	AUGUSTUS	intron	41857647	41857711	1	+	.	ID=g9002.t1.intron6;Parent=g9002.t1;
OX101753.1_Tachina_lurida_genome_assembly,_chromosome:_2	AUGUSTUS	CDS	41857712	41857975	1	+	0	ID=g9002.t1.CDS7;Parent=g9002.t1;
OX101753.1_Tachina_lurida_genome_assembly,_chromosome:_2	AUGUSTUS	exon	41857712	41857975	.	+	.	ID=g9002.t1.exon7;Parent=g9002.t1;
OX101753.1_Tachina_lurida_genome_assembly,_chromosome:_2	AUGUSTUS	stop_codon	41857973	41857975	.	+	0	ID=g9002.t1.stop1;Parent=g9002.t1;
OX101753.1_Tachina_lurida_genome_assembly,_chromosome:_2	AUGUSTUS	gene	41860849	41861577	.	-	.	ID=g9003;
OX101753.1_Tachina_lurida_genome_assembly,_chromosome:_2	AUGUSTUS	mRNA	41860849	41861577	1	-	.	ID=g9003.t1;Parent=g9003;
OX101753.1_Tachina_lurida_genome_assembly,_chromosome:_2	AUGUSTUS	stop_codon	41860849	41860851	.	-	0	ID=g9003.t1.stop1;Parent=g9003.t1;
OX101753.1_Tachina_lurida_genome_assembly,_chromosome:_2	AUGUSTUS	CDS	41860849	41860973	1	-	2	ID=g9003.t1.CDS1;Parent=g9003.t1;
OX101753.1_Tachina_lurida_genome_assembly,_chromosome:_2	AUGUSTUS	exon	41860849	41860973	.	-	.	ID=g9003.t1.exon1;Parent=g9003.t1;
OX101753.1_Tachina_lurida_genome_assembly,_chromosome:_2	AUGUSTUS	intron	41860974	41861025	1	-	.	ID=g9003.t1.intron1;Parent=g9003.t1;
OX101753.1_Tachina_lurida_genome_assembly,_chromosome:_2	AUGUSTUS	CDS	41861026	41861198	1	-	1	ID=g9003.t1.CDS2;Parent=g9003.t1;
OX101753.1_Tachina_lurida_genome_assembly,_chromosome:_2	AUGUSTUS	exon	41861026	41861198	.	-	.	ID=g9003.t1.exon2;Parent=g9003.t1;
OX101753.1_Tachina_lurida_genome_assembly,_chromosome:_2	AUGUSTUS	intron	41861199	41861250	1	-	.	ID=g9003.t1.intron2;Parent=g9003.t1;
OX101753.1_Tachina_lurida_genome_assembly,_chromosome:_2	AUGUSTUS	CDS	41861251	41861465	1	-	0	ID=g9003.t1.CDS3;Parent=g9003.t1;
OX101753.1_Tachina_lurida_genome_assembly,_chromosome:_2	AUGUSTUS	exon	41861251	41861465	.	-	.	ID=g9003.t1.exon3;Parent=g9003.t1;
OX101753.1_Tachina_lurida_genome_assembly,_chromosome:_2	AUGUSTUS	intron	41861466	41861526	1	-	.	ID=g9003.t1.intron3;Parent=g9003.t1;
OX101753.1_Tachina_lurida_genome_assembly,_chromosome:_2	AUGUSTUS	CDS	41861527	41861577	1	-	0	ID=g9003.t1.CDS4;Parent=g9003.t1;
OX101753.1_Tachina_lurida_genome_assembly,_chromosome:_2	AUGUSTUS	exon	41861527	41861577	.	-	.	ID=g9003.t1.exon4;Parent=g9003.t1;
OX101753.1_Tachina_lurida_genome_assembly,_chromosome:_2	AUGUSTUS	start_codon	41861575	41861577	.	-	0	ID=g9003.t1.start1;Parent=g9003.t1;
OX101753.1_Tachina_lurida_genome_assembly,_chromosome:_2	AUGUSTUS	gene	41861697	41862115	.	-	.	ID=g9004;
OX101753.1_Tachina_lurida_genome_assembly,_chromosome:_2	AUGUSTUS	mRNA	41861697	41862115	1	-	.	ID=g9004.t1;Parent=g9004;
OX101753.1_Tachina_lurida_genome_assembly,_chromosome:_2	AUGUSTUS	stop_codon	41861697	41861699	.	-	0	ID=g9004.t1.stop1;Parent=g9004.t1;
OX101753.1_Tachina_lurida_genome_assembly,_chromosome:_2	AUGUSTUS	CDS	41861697	41861805	1	-	1	ID=g9004.t1.CDS1;Parent=g9004.t1;
OX101753.1_Tachina_lurida_genome_assembly,_chromosome:_2	AUGUSTUS	exon	41861697	41861805	.	-	.	ID=g9004.t1.exon1;Parent=g9004.t1;
OX101753.1_Tachina_lurida_genome_assembly,_chromosome:_2	AUGUSTUS	intron	41861806	41861855	1	-	.	ID=g9004.t1.intron1;Parent=g9004.t1;
OX101753.1_Tachina_lurida_genome_assembly,_chromosome:_2	AUGUSTUS	CDS	41861856	41862115	1	-	0	ID=g9004.t1.CDS2;Parent=g9004.t1;
OX101753.1_Tachina_lurida_genome_assembly,_chromosome:_2	AUGUSTUS	exon	41861856	41862115	.	-	.	ID=g9004.t1.exon2;Parent=g9004.t1;
OX101753.1_Tachina_lurida_genome_assembly,_chromosome:_2	AUGUSTUS	start_codon	41862113	41862115	.	-	0	ID=g9004.t1.start1;Parent=g9004.t1;
OX101753.1_Tachina_lurida_genome_assembly,_chromosome:_2	AUGUSTUS	gene	41864045	41895668	.	-	.	ID=g9005;
OX101753.1_Tachina_lurida_genome_assembly,_chromosome:_2	AUGUSTUS	mRNA	41864045	41895668	0.57	-	.	ID=g9005.t1;Parent=g9005;
OX101753.1_Tachina_lurida_genome_assembly,_chromosome:_2	AUGUSTUS	stop_codon	41864045	41864047	.	-	0	ID=g9005.t1.stop1;Parent=g9005.t1;
OX101753.1_Tachina_lurida_genome_assembly,_chromosome:_2	AUGUSTUS	CDS	41864045	41866060	1	-	0	ID=g9005.t1.CDS1;Parent=g9005.t1;
OX101753.1_Tachina_lurida_genome_assembly,_chromosome:_2	AUGUSTUS	exon	41864045	41866060	.	-	.	ID=g9005.t1.exon1;Parent=g9005.t1;
OX101753.1_Tachina_lurida_genome_assembly,_chromosome:_2	AUGUSTUS	intron	41866061	41869381	1	-	.	ID=g9005.t1.intron1;Parent=g9005.t1;
OX101753.1_Tachina_lurida_genome_assembly,_chromosome:_2	AUGUSTUS	CDS	41869382	41869559	1	-	1	ID=g9005.t1.CDS2;Parent=g9005.t1;
OX101753.1_Tachina_lurida_genome_assembly,_chromosome:_2	AUGUSTUS	exon	41869382	41869559	.	-	.	ID=g9005.t1.exon2;Parent=g9005.t1;
OX101753.1_Tachina_lurida_genome_assembly,_chromosome:_2	AUGUSTUS	intron	41869560	41876576	0.65	-	.	ID=g9005.t1.intron2;Parent=g9005.t1;
OX101753.1_Tachina_lurida_genome_assembly,_chromosome:_2	AUGUSTUS	CDS	41876577	41876704	0.65	-	0	ID=g9005.t1.CDS3;Parent=g9005.t1;
OX101753.1_Tachina_lurida_genome_assembly,_chromosome:_2	AUGUSTUS	exon	41876577	41876704	.	-	.	ID=g9005.t1.exon3;Parent=g9005.t1;
OX101753.1_Tachina_lurida_genome_assembly,_chromosome:_2	AUGUSTUS	intron	41876705	41895079	1	-	.	ID=g9005.t1.intron3;Parent=g9005.t1;
OX101753.1_Tachina_lurida_genome_assembly,_chromosome:_2	AUGUSTUS	CDS	41895080	41895299	1	-	1	ID=g9005.t1.CDS4;Parent=g9005.t1;
OX101753.1_Tachina_lurida_genome_assembly,_chromosome:_2	AUGUSTUS	exon	41895080	41895299	.	-	.	ID=g9005.t1.exon4;Parent=g9005.t1;
OX101753.1_Tachina_lurida_genome_assembly,_chromosome:_2	AUGUSTUS	intron	41895300	41895468	1	-	.	ID=g9005.t1.intron4;Parent=g9005.t1;
OX101753.1_Tachina_lurida_genome_assembly,_chromosome:_2	AUGUSTUS	CDS	41895469	41895668	0.88	-	0	ID=g9005.t1.CDS5;Parent=g9005.t1;
OX101753.1_Tachina_lurida_genome_assembly,_chromosome:_2	AUGUSTUS	exon	41895469	41895668	.	-	.	ID=g9005.t1.exon5;Parent=g9005.t1;
OX101753.1_Tachina_lurida_genome_assembly,_chromosome:_2	AUGUSTUS	start_codon	41895666	41895668	.	-	0	ID=g9005.t1.start1;Parent=g9005.t1;
OX101753.1_Tachina_lurida_genome_assembly,_chromosome:_2	AUGUSTUS	mRNA	41864045	41895668	0.73	-	.	ID=g9005.t2;Parent=g9005;
OX101753.1_Tachina_lurida_genome_assembly,_chromosome:_2	AUGUSTUS	stop_codon	41864045	41864047	.	-	0	ID=g9005.t2.stop1;Parent=g9005.t2;
OX101753.1_Tachina_lurida_genome_assembly,_chromosome:_2	AUGUSTUS	CDS	41864045	41866060	1	-	0	ID=g9005.t2.CDS1;Parent=g9005.t2;
OX101753.1_Tachina_lurida_genome_assembly,_chromosome:_2	AUGUSTUS	exon	41864045	41866060	.	-	.	ID=g9005.t2.exon1;Parent=g9005.t2;
OX101753.1_Tachina_lurida_genome_assembly,_chromosome:_2	AUGUSTUS	intron	41866061	41869381	1	-	.	ID=g9005.t2.intron1;Parent=g9005.t2;
OX101753.1_Tachina_lurida_genome_assembly,_chromosome:_2	AUGUSTUS	CDS	41869382	41869559	1	-	1	ID=g9005.t2.CDS2;Parent=g9005.t2;
OX101753.1_Tachina_lurida_genome_assembly,_chromosome:_2	AUGUSTUS	exon	41869382	41869559	.	-	.	ID=g9005.t2.exon2;Parent=g9005.t2;
OX101753.1_Tachina_lurida_genome_assembly,_chromosome:_2	AUGUSTUS	intron	41869560	41876561	0.81	-	.	ID=g9005.t2.intron2;Parent=g9005.t2;
OX101753.1_Tachina_lurida_genome_assembly,_chromosome:_2	AUGUSTUS	CDS	41876562	41876704	0.81	-	0	ID=g9005.t2.CDS3;Parent=g9005.t2;
OX101753.1_Tachina_lurida_genome_assembly,_chromosome:_2	AUGUSTUS	exon	41876562	41876704	.	-	.	ID=g9005.t2.exon3;Parent=g9005.t2;
OX101753.1_Tachina_lurida_genome_assembly,_chromosome:_2	AUGUSTUS	intron	41876705	41895079	1	-	.	ID=g9005.t2.intron3;Parent=g9005.t2;
OX101753.1_Tachina_lurida_genome_assembly,_chromosome:_2	AUGUSTUS	CDS	41895080	41895299	1	-	1	ID=g9005.t2.CDS4;Parent=g9005.t2;
OX101753.1_Tachina_lurida_genome_assembly,_chromosome:_2	AUGUSTUS	exon	41895080	41895299	.	-	.	ID=g9005.t2.exon4;Parent=g9005.t2;
OX101753.1_Tachina_lurida_genome_assembly,_chromosome:_2	AUGUSTUS	intron	41895300	41895468	1	-	.	ID=g9005.t2.intron4;Parent=g9005.t2;
OX101753.1_Tachina_lurida_genome_assembly,_chromosome:_2	AUGUSTUS	CDS	41895469	41895668	0.92	-	0	ID=g9005.t2.CDS5;Parent=g9005.t2;
OX101753.1_Tachina_lurida_genome_assembly,_chromosome:_2	AUGUSTUS	exon	41895469	41895668	.	-	.	ID=g9005.t2.exon5;Parent=g9005.t2;
OX101753.1_Tachina_lurida_genome_assembly,_chromosome:_2	AUGUSTUS	start_codon	41895666	41895668	.	-	0	ID=g9005.t2.start1;Parent=g9005.t2;
OX101753.1_Tachina_lurida_genome_assembly,_chromosome:_2	AUGUSTUS	mRNA	41864045	41895668	0.9	-	.	ID=g9005.t3;Parent=g9005;
OX101753.1_Tachina_lurida_genome_assembly,_chromosome:_2	AUGUSTUS	stop_codon	41864045	41864047	.	-	0	ID=g9005.t3.stop1;Parent=g9005.t3;
OX101753.1_Tachina_lurida_genome_assembly,_chromosome:_2	AUGUSTUS	CDS	41864045	41866060	1	-	0	ID=g9005.t3.CDS1;Parent=g9005.t3;
OX101753.1_Tachina_lurida_genome_assembly,_chromosome:_2	AUGUSTUS	exon	41864045	41866060	.	-	.	ID=g9005.t3.exon1;Parent=g9005.t3;
OX101753.1_Tachina_lurida_genome_assembly,_chromosome:_2	AUGUSTUS	intron	41866061	41869381	1	-	.	ID=g9005.t3.intron1;Parent=g9005.t3;
OX101753.1_Tachina_lurida_genome_assembly,_chromosome:_2	AUGUSTUS	CDS	41869382	41869559	1	-	1	ID=g9005.t3.CDS2;Parent=g9005.t3;
OX101753.1_Tachina_lurida_genome_assembly,_chromosome:_2	AUGUSTUS	exon	41869382	41869559	.	-	.	ID=g9005.t3.exon2;Parent=g9005.t3;
OX101753.1_Tachina_lurida_genome_assembly,_chromosome:_2	AUGUSTUS	intron	41869560	41876471	1	-	.	ID=g9005.t3.intron2;Parent=g9005.t3;
OX101753.1_Tachina_lurida_genome_assembly,_chromosome:_2	AUGUSTUS	CDS	41876472	41876704	1	-	0	ID=g9005.t3.CDS3;Parent=g9005.t3;
OX101753.1_Tachina_lurida_genome_assembly,_chromosome:_2	AUGUSTUS	exon	41876472	41876704	.	-	.	ID=g9005.t3.exon3;Parent=g9005.t3;
OX101753.1_Tachina_lurida_genome_assembly,_chromosome:_2	AUGUSTUS	intron	41876705	41895079	1	-	.	ID=g9005.t3.intron3;Parent=g9005.t3;
OX101753.1_Tachina_lurida_genome_assembly,_chromosome:_2	AUGUSTUS	CDS	41895080	41895299	1	-	1	ID=g9005.t3.CDS4;Parent=g9005.t3;
OX101753.1_Tachina_lurida_genome_assembly,_chromosome:_2	AUGUSTUS	exon	41895080	41895299	.	-	.	ID=g9005.t3.exon4;Parent=g9005.t3;
OX101753.1_Tachina_lurida_genome_assembly,_chromosome:_2	AUGUSTUS	intron	41895300	41895468	1	-	.	ID=g9005.t3.intron4;Parent=g9005.t3;
OX101753.1_Tachina_lurida_genome_assembly,_chromosome:_2	AUGUSTUS	CDS	41895469	41895668	0.9	-	0	ID=g9005.t3.CDS5;Parent=g9005.t3;
OX101753.1_Tachina_lurida_genome_assembly,_chromosome:_2	AUGUSTUS	exon	41895469	41895668	.	-	.	ID=g9005.t3.exon5;Parent=g9005.t3;
OX101753.1_Tachina_lurida_genome_assembly,_chromosome:_2	AUGUSTUS	start_codon	41895666	41895668	.	-	0	ID=g9005.t3.start1;Parent=g9005.t3;
OX101753.1_Tachina_lurida_genome_assembly,_chromosome:_2	AUGUSTUS	gene	41987081	41987546	.	+	.	ID=g9006;
OX101753.1_Tachina_lurida_genome_assembly,_chromosome:_2	AUGUSTUS	mRNA	41987081	41987546	0.79	+	.	ID=g9006.t1;Parent=g9006;
OX101753.1_Tachina_lurida_genome_assembly,_chromosome:_2	AUGUSTUS	start_codon	41987081	41987083	.	+	0	ID=g9006.t1.start1;Parent=g9006.t1;
OX101753.1_Tachina_lurida_genome_assembly,_chromosome:_2	AUGUSTUS	CDS	41987081	41987099	0.79	+	0	ID=g9006.t1.CDS1;Parent=g9006.t1;
OX101753.1_Tachina_lurida_genome_assembly,_chromosome:_2	AUGUSTUS	exon	41987081	41987099	.	+	.	ID=g9006.t1.exon1;Parent=g9006.t1;
OX101753.1_Tachina_lurida_genome_assembly,_chromosome:_2	AUGUSTUS	intron	41987100	41987184	0.79	+	.	ID=g9006.t1.intron1;Parent=g9006.t1;
OX101753.1_Tachina_lurida_genome_assembly,_chromosome:_2	AUGUSTUS	CDS	41987185	41987546	0.79	+	2	ID=g9006.t1.CDS2;Parent=g9006.t1;
OX101753.1_Tachina_lurida_genome_assembly,_chromosome:_2	AUGUSTUS	exon	41987185	41987546	.	+	.	ID=g9006.t1.exon2;Parent=g9006.t1;
OX101753.1_Tachina_lurida_genome_assembly,_chromosome:_2	AUGUSTUS	stop_codon	41987544	41987546	.	+	0	ID=g9006.t1.stop1;Parent=g9006.t1;
OX101753.1_Tachina_lurida_genome_assembly,_chromosome:_2	AUGUSTUS	gene	41987262	41987546	.	+	.	ID=g9007;
OX101753.1_Tachina_lurida_genome_assembly,_chromosome:_2	AUGUSTUS	mRNA	41987262	41987546	1	+	.	ID=g9007.t1;Parent=g9007;
OX101753.1_Tachina_lurida_genome_assembly,_chromosome:_2	AUGUSTUS	start_codon	41987262	41987264	.	+	0	ID=g9007.t1.start1;Parent=g9007.t1;
OX101753.1_Tachina_lurida_genome_assembly,_chromosome:_2	AUGUSTUS	CDS	41987262	41987546	1	+	0	ID=g9007.t1.CDS1;Parent=g9007.t1;
OX101753.1_Tachina_lurida_genome_assembly,_chromosome:_2	AUGUSTUS	exon	41987262	41987546	.	+	.	ID=g9007.t1.exon1;Parent=g9007.t1;
OX101753.1_Tachina_lurida_genome_assembly,_chromosome:_2	AUGUSTUS	stop_codon	41987544	41987546	.	+	0	ID=g9007.t1.stop1;Parent=g9007.t1;
OX101753.1_Tachina_lurida_genome_assembly,_chromosome:_2	AUGUSTUS	gene	41993886	41994581	.	+	.	ID=g9008;
OX101753.1_Tachina_lurida_genome_assembly,_chromosome:_2	AUGUSTUS	mRNA	41993886	41994581	1	+	.	ID=g9008.t1;Parent=g9008;
OX101753.1_Tachina_lurida_genome_assembly,_chromosome:_2	AUGUSTUS	start_codon	41993886	41993888	.	+	0	ID=g9008.t1.start1;Parent=g9008.t1;
OX101753.1_Tachina_lurida_genome_assembly,_chromosome:_2	AUGUSTUS	CDS	41993886	41994581	1	+	0	ID=g9008.t1.CDS1;Parent=g9008.t1;
OX101753.1_Tachina_lurida_genome_assembly,_chromosome:_2	AUGUSTUS	exon	41993886	41994581	.	+	.	ID=g9008.t1.exon1;Parent=g9008.t1;
OX101753.1_Tachina_lurida_genome_assembly,_chromosome:_2	AUGUSTUS	stop_codon	41994579	41994581	.	+	0	ID=g9008.t1.stop1;Parent=g9008.t1;
OX101753.1_Tachina_lurida_genome_assembly,_chromosome:_2	AUGUSTUS	gene	41995558	41996009	.	+	.	ID=g9009;
OX101753.1_Tachina_lurida_genome_assembly,_chromosome:_2	AUGUSTUS	mRNA	41995558	41996009	1	+	.	ID=g9009.t1;Parent=g9009;
OX101753.1_Tachina_lurida_genome_assembly,_chromosome:_2	AUGUSTUS	start_codon	41995558	41995560	.	+	0	ID=g9009.t1.start1;Parent=g9009.t1;
OX101753.1_Tachina_lurida_genome_assembly,_chromosome:_2	AUGUSTUS	CDS	41995558	41995752	1	+	0	ID=g9009.t1.CDS1;Parent=g9009.t1;
OX101753.1_Tachina_lurida_genome_assembly,_chromosome:_2	AUGUSTUS	exon	41995558	41995752	.	+	.	ID=g9009.t1.exon1;Parent=g9009.t1;
OX101753.1_Tachina_lurida_genome_assembly,_chromosome:_2	AUGUSTUS	intron	41995753	41995817	1	+	.	ID=g9009.t1.intron1;Parent=g9009.t1;
OX101753.1_Tachina_lurida_genome_assembly,_chromosome:_2	AUGUSTUS	CDS	41995818	41996009	1	+	0	ID=g9009.t1.CDS2;Parent=g9009.t1;
OX101753.1_Tachina_lurida_genome_assembly,_chromosome:_2	AUGUSTUS	exon	41995818	41996009	.	+	.	ID=g9009.t1.exon2;Parent=g9009.t1;
OX101753.1_Tachina_lurida_genome_assembly,_chromosome:_2	AUGUSTUS	stop_codon	41996007	41996009	.	+	0	ID=g9009.t1.stop1;Parent=g9009.t1;
OX101753.1_Tachina_lurida_genome_assembly,_chromosome:_2	AUGUSTUS	gene	42006998	42017836	.	-	.	ID=g9010;
OX101753.1_Tachina_lurida_genome_assembly,_chromosome:_2	AUGUSTUS	mRNA	42006998	42017836	1	-	.	ID=g9010.t1;Parent=g9010;
OX101753.1_Tachina_lurida_genome_assembly,_chromosome:_2	AUGUSTUS	stop_codon	42006998	42007000	.	-	0	ID=g9010.t1.stop1;Parent=g9010.t1;
OX101753.1_Tachina_lurida_genome_assembly,_chromosome:_2	AUGUSTUS	CDS	42006998	42007152	1	-	2	ID=g9010.t1.CDS1;Parent=g9010.t1;
OX101753.1_Tachina_lurida_genome_assembly,_chromosome:_2	AUGUSTUS	exon	42006998	42007152	.	-	.	ID=g9010.t1.exon1;Parent=g9010.t1;
OX101753.1_Tachina_lurida_genome_assembly,_chromosome:_2	AUGUSTUS	intron	42007153	42007339	1	-	.	ID=g9010.t1.intron1;Parent=g9010.t1;
OX101753.1_Tachina_lurida_genome_assembly,_chromosome:_2	AUGUSTUS	CDS	42007340	42007619	1	-	0	ID=g9010.t1.CDS2;Parent=g9010.t1;
OX101753.1_Tachina_lurida_genome_assembly,_chromosome:_2	AUGUSTUS	exon	42007340	42007619	.	-	.	ID=g9010.t1.exon2;Parent=g9010.t1;
OX101753.1_Tachina_lurida_genome_assembly,_chromosome:_2	AUGUSTUS	intron	42007620	42007677	1	-	.	ID=g9010.t1.intron2;Parent=g9010.t1;
OX101753.1_Tachina_lurida_genome_assembly,_chromosome:_2	AUGUSTUS	CDS	42007678	42007830	1	-	0	ID=g9010.t1.CDS3;Parent=g9010.t1;
OX101753.1_Tachina_lurida_genome_assembly,_chromosome:_2	AUGUSTUS	exon	42007678	42007830	.	-	.	ID=g9010.t1.exon3;Parent=g9010.t1;
OX101753.1_Tachina_lurida_genome_assembly,_chromosome:_2	AUGUSTUS	intron	42007831	42017518	1	-	.	ID=g9010.t1.intron3;Parent=g9010.t1;
OX101753.1_Tachina_lurida_genome_assembly,_chromosome:_2	AUGUSTUS	CDS	42017519	42017836	1	-	0	ID=g9010.t1.CDS4;Parent=g9010.t1;
OX101753.1_Tachina_lurida_genome_assembly,_chromosome:_2	AUGUSTUS	exon	42017519	42017836	.	-	.	ID=g9010.t1.exon4;Parent=g9010.t1;
OX101753.1_Tachina_lurida_genome_assembly,_chromosome:_2	AUGUSTUS	start_codon	42017834	42017836	.	-	0	ID=g9010.t1.start1;Parent=g9010.t1;
OX101753.1_Tachina_lurida_genome_assembly,_chromosome:_2	AUGUSTUS	gene	42037303	42037782	.	-	.	ID=g9011;
OX101753.1_Tachina_lurida_genome_assembly,_chromosome:_2	AUGUSTUS	mRNA	42037303	42037782	1	-	.	ID=g9011.t1;Parent=g9011;
OX101753.1_Tachina_lurida_genome_assembly,_chromosome:_2	AUGUSTUS	stop_codon	42037303	42037305	.	-	0	ID=g9011.t1.stop1;Parent=g9011.t1;
OX101753.1_Tachina_lurida_genome_assembly,_chromosome:_2	AUGUSTUS	CDS	42037303	42037782	1	-	0	ID=g9011.t1.CDS1;Parent=g9011.t1;
OX101753.1_Tachina_lurida_genome_assembly,_chromosome:_2	AUGUSTUS	exon	42037303	42037782	.	-	.	ID=g9011.t1.exon1;Parent=g9011.t1;
OX101753.1_Tachina_lurida_genome_assembly,_chromosome:_2	AUGUSTUS	start_codon	42037780	42037782	.	-	0	ID=g9011.t1.start1;Parent=g9011.t1;
OX101753.1_Tachina_lurida_genome_assembly,_chromosome:_2	AUGUSTUS	gene	42061107	42062303	.	+	.	ID=g9012;
OX101753.1_Tachina_lurida_genome_assembly,_chromosome:_2	AUGUSTUS	mRNA	42061107	42062303	1	+	.	ID=g9012.t1;Parent=g9012;
OX101753.1_Tachina_lurida_genome_assembly,_chromosome:_2	AUGUSTUS	start_codon	42061107	42061109	.	+	0	ID=g9012.t1.start1;Parent=g9012.t1;
OX101753.1_Tachina_lurida_genome_assembly,_chromosome:_2	AUGUSTUS	CDS	42061107	42061201	1	+	0	ID=g9012.t1.CDS1;Parent=g9012.t1;
OX101753.1_Tachina_lurida_genome_assembly,_chromosome:_2	AUGUSTUS	exon	42061107	42061201	.	+	.	ID=g9012.t1.exon1;Parent=g9012.t1;
OX101753.1_Tachina_lurida_genome_assembly,_chromosome:_2	AUGUSTUS	intron	42061202	42061270	1	+	.	ID=g9012.t1.intron1;Parent=g9012.t1;
OX101753.1_Tachina_lurida_genome_assembly,_chromosome:_2	AUGUSTUS	CDS	42061271	42061396	1	+	1	ID=g9012.t1.CDS2;Parent=g9012.t1;
OX101753.1_Tachina_lurida_genome_assembly,_chromosome:_2	AUGUSTUS	exon	42061271	42061396	.	+	.	ID=g9012.t1.exon2;Parent=g9012.t1;
OX101753.1_Tachina_lurida_genome_assembly,_chromosome:_2	AUGUSTUS	intron	42061397	42061548	1	+	.	ID=g9012.t1.intron2;Parent=g9012.t1;
OX101753.1_Tachina_lurida_genome_assembly,_chromosome:_2	AUGUSTUS	CDS	42061549	42061677	1	+	1	ID=g9012.t1.CDS3;Parent=g9012.t1;
OX101753.1_Tachina_lurida_genome_assembly,_chromosome:_2	AUGUSTUS	exon	42061549	42061677	.	+	.	ID=g9012.t1.exon3;Parent=g9012.t1;
OX101753.1_Tachina_lurida_genome_assembly,_chromosome:_2	AUGUSTUS	intron	42061678	42061738	1	+	.	ID=g9012.t1.intron3;Parent=g9012.t1;
OX101753.1_Tachina_lurida_genome_assembly,_chromosome:_2	AUGUSTUS	CDS	42061739	42062303	1	+	1	ID=g9012.t1.CDS4;Parent=g9012.t1;
OX101753.1_Tachina_lurida_genome_assembly,_chromosome:_2	AUGUSTUS	exon	42061739	42062303	.	+	.	ID=g9012.t1.exon4;Parent=g9012.t1;
OX101753.1_Tachina_lurida_genome_assembly,_chromosome:_2	AUGUSTUS	stop_codon	42062301	42062303	.	+	0	ID=g9012.t1.stop1;Parent=g9012.t1;
OX101753.1_Tachina_lurida_genome_assembly,_chromosome:_2	AUGUSTUS	gene	42072307	42074693	.	-	.	ID=g9013;
OX101753.1_Tachina_lurida_genome_assembly,_chromosome:_2	AUGUSTUS	mRNA	42072307	42074693	1	-	.	ID=g9013.t1;Parent=g9013;
OX101753.1_Tachina_lurida_genome_assembly,_chromosome:_2	AUGUSTUS	stop_codon	42072307	42072309	.	-	0	ID=g9013.t1.stop1;Parent=g9013.t1;
OX101753.1_Tachina_lurida_genome_assembly,_chromosome:_2	AUGUSTUS	CDS	42072307	42072705	1	-	0	ID=g9013.t1.CDS1;Parent=g9013.t1;
OX101753.1_Tachina_lurida_genome_assembly,_chromosome:_2	AUGUSTUS	exon	42072307	42072705	.	-	.	ID=g9013.t1.exon1;Parent=g9013.t1;
OX101753.1_Tachina_lurida_genome_assembly,_chromosome:_2	AUGUSTUS	intron	42072706	42072771	1	-	.	ID=g9013.t1.intron1;Parent=g9013.t1;
OX101753.1_Tachina_lurida_genome_assembly,_chromosome:_2	AUGUSTUS	CDS	42072772	42073557	1	-	0	ID=g9013.t1.CDS2;Parent=g9013.t1;
OX101753.1_Tachina_lurida_genome_assembly,_chromosome:_2	AUGUSTUS	exon	42072772	42073557	.	-	.	ID=g9013.t1.exon2;Parent=g9013.t1;
OX101753.1_Tachina_lurida_genome_assembly,_chromosome:_2	AUGUSTUS	intron	42073558	42073669	1	-	.	ID=g9013.t1.intron2;Parent=g9013.t1;
OX101753.1_Tachina_lurida_genome_assembly,_chromosome:_2	AUGUSTUS	CDS	42073670	42073745	1	-	1	ID=g9013.t1.CDS3;Parent=g9013.t1;
OX101753.1_Tachina_lurida_genome_assembly,_chromosome:_2	AUGUSTUS	exon	42073670	42073745	.	-	.	ID=g9013.t1.exon3;Parent=g9013.t1;
OX101753.1_Tachina_lurida_genome_assembly,_chromosome:_2	AUGUSTUS	intron	42073746	42073806	1	-	.	ID=g9013.t1.intron3;Parent=g9013.t1;
OX101753.1_Tachina_lurida_genome_assembly,_chromosome:_2	AUGUSTUS	CDS	42073807	42074693	1	-	0	ID=g9013.t1.CDS4;Parent=g9013.t1;
OX101753.1_Tachina_lurida_genome_assembly,_chromosome:_2	AUGUSTUS	exon	42073807	42074693	.	-	.	ID=g9013.t1.exon4;Parent=g9013.t1;
OX101753.1_Tachina_lurida_genome_assembly,_chromosome:_2	AUGUSTUS	start_codon	42074691	42074693	.	-	0	ID=g9013.t1.start1;Parent=g9013.t1;
OX101753.1_Tachina_lurida_genome_assembly,_chromosome:_2	AUGUSTUS	gene	42113400	42155608	.	+	.	ID=g9014;
OX101753.1_Tachina_lurida_genome_assembly,_chromosome:_2	AUGUSTUS	mRNA	42113400	42155608	0.99	+	.	ID=g9014.t1;Parent=g9014;
OX101753.1_Tachina_lurida_genome_assembly,_chromosome:_2	AUGUSTUS	start_codon	42113400	42113402	.	+	0	ID=g9014.t1.start1;Parent=g9014.t1;
OX101753.1_Tachina_lurida_genome_assembly,_chromosome:_2	AUGUSTUS	CDS	42113400	42114366	1	+	0	ID=g9014.t1.CDS1;Parent=g9014.t1;
OX101753.1_Tachina_lurida_genome_assembly,_chromosome:_2	AUGUSTUS	exon	42113400	42114366	.	+	.	ID=g9014.t1.exon1;Parent=g9014.t1;
OX101753.1_Tachina_lurida_genome_assembly,_chromosome:_2	AUGUSTUS	intron	42114367	42131059	1	+	.	ID=g9014.t1.intron1;Parent=g9014.t1;
OX101753.1_Tachina_lurida_genome_assembly,_chromosome:_2	AUGUSTUS	CDS	42131060	42131244	1	+	2	ID=g9014.t1.CDS2;Parent=g9014.t1;
OX101753.1_Tachina_lurida_genome_assembly,_chromosome:_2	AUGUSTUS	exon	42131060	42131244	.	+	.	ID=g9014.t1.exon2;Parent=g9014.t1;
OX101753.1_Tachina_lurida_genome_assembly,_chromosome:_2	AUGUSTUS	intron	42131245	42131318	1	+	.	ID=g9014.t1.intron2;Parent=g9014.t1;
OX101753.1_Tachina_lurida_genome_assembly,_chromosome:_2	AUGUSTUS	CDS	42131319	42131574	1	+	0	ID=g9014.t1.CDS3;Parent=g9014.t1;
OX101753.1_Tachina_lurida_genome_assembly,_chromosome:_2	AUGUSTUS	exon	42131319	42131574	.	+	.	ID=g9014.t1.exon3;Parent=g9014.t1;
OX101753.1_Tachina_lurida_genome_assembly,_chromosome:_2	AUGUSTUS	intron	42131575	42141610	0.99	+	.	ID=g9014.t1.intron3;Parent=g9014.t1;
OX101753.1_Tachina_lurida_genome_assembly,_chromosome:_2	AUGUSTUS	CDS	42141611	42141689	1	+	2	ID=g9014.t1.CDS4;Parent=g9014.t1;
OX101753.1_Tachina_lurida_genome_assembly,_chromosome:_2	AUGUSTUS	exon	42141611	42141689	.	+	.	ID=g9014.t1.exon4;Parent=g9014.t1;
OX101753.1_Tachina_lurida_genome_assembly,_chromosome:_2	AUGUSTUS	intron	42141690	42154070	1	+	.	ID=g9014.t1.intron4;Parent=g9014.t1;
OX101753.1_Tachina_lurida_genome_assembly,_chromosome:_2	AUGUSTUS	CDS	42154071	42154249	1	+	1	ID=g9014.t1.CDS5;Parent=g9014.t1;
OX101753.1_Tachina_lurida_genome_assembly,_chromosome:_2	AUGUSTUS	exon	42154071	42154249	.	+	.	ID=g9014.t1.exon5;Parent=g9014.t1;
OX101753.1_Tachina_lurida_genome_assembly,_chromosome:_2	AUGUSTUS	intron	42154250	42154998	1	+	.	ID=g9014.t1.intron5;Parent=g9014.t1;
OX101753.1_Tachina_lurida_genome_assembly,_chromosome:_2	AUGUSTUS	CDS	42154999	42155385	1	+	2	ID=g9014.t1.CDS6;Parent=g9014.t1;
OX101753.1_Tachina_lurida_genome_assembly,_chromosome:_2	AUGUSTUS	exon	42154999	42155385	.	+	.	ID=g9014.t1.exon6;Parent=g9014.t1;
OX101753.1_Tachina_lurida_genome_assembly,_chromosome:_2	AUGUSTUS	intron	42155386	42155447	1	+	.	ID=g9014.t1.intron6;Parent=g9014.t1;
OX101753.1_Tachina_lurida_genome_assembly,_chromosome:_2	AUGUSTUS	CDS	42155448	42155608	1	+	2	ID=g9014.t1.CDS7;Parent=g9014.t1;
OX101753.1_Tachina_lurida_genome_assembly,_chromosome:_2	AUGUSTUS	exon	42155448	42155608	.	+	.	ID=g9014.t1.exon7;Parent=g9014.t1;
OX101753.1_Tachina_lurida_genome_assembly,_chromosome:_2	AUGUSTUS	stop_codon	42155606	42155608	.	+	0	ID=g9014.t1.stop1;Parent=g9014.t1;
OX101753.1_Tachina_lurida_genome_assembly,_chromosome:_2	AUGUSTUS	gene	42159441	42165753	.	-	.	ID=g9015;
OX101753.1_Tachina_lurida_genome_assembly,_chromosome:_2	AUGUSTUS	mRNA	42159441	42165753	1	-	.	ID=g9015.t1;Parent=g9015;
OX101753.1_Tachina_lurida_genome_assembly,_chromosome:_2	AUGUSTUS	stop_codon	42159441	42159443	.	-	0	ID=g9015.t1.stop1;Parent=g9015.t1;
OX101753.1_Tachina_lurida_genome_assembly,_chromosome:_2	AUGUSTUS	CDS	42159441	42159596	1	-	0	ID=g9015.t1.CDS1;Parent=g9015.t1;
OX101753.1_Tachina_lurida_genome_assembly,_chromosome:_2	AUGUSTUS	exon	42159441	42159596	.	-	.	ID=g9015.t1.exon1;Parent=g9015.t1;
OX101753.1_Tachina_lurida_genome_assembly,_chromosome:_2	AUGUSTUS	intron	42159597	42159671	1	-	.	ID=g9015.t1.intron1;Parent=g9015.t1;
OX101753.1_Tachina_lurida_genome_assembly,_chromosome:_2	AUGUSTUS	CDS	42159672	42159800	1	-	0	ID=g9015.t1.CDS2;Parent=g9015.t1;
OX101753.1_Tachina_lurida_genome_assembly,_chromosome:_2	AUGUSTUS	exon	42159672	42159800	.	-	.	ID=g9015.t1.exon2;Parent=g9015.t1;
OX101753.1_Tachina_lurida_genome_assembly,_chromosome:_2	AUGUSTUS	intron	42159801	42164857	1	-	.	ID=g9015.t1.intron2;Parent=g9015.t1;
OX101753.1_Tachina_lurida_genome_assembly,_chromosome:_2	AUGUSTUS	CDS	42164858	42165034	1	-	0	ID=g9015.t1.CDS3;Parent=g9015.t1;
OX101753.1_Tachina_lurida_genome_assembly,_chromosome:_2	AUGUSTUS	exon	42164858	42165034	.	-	.	ID=g9015.t1.exon3;Parent=g9015.t1;
OX101753.1_Tachina_lurida_genome_assembly,_chromosome:_2	AUGUSTUS	intron	42165035	42165417	1	-	.	ID=g9015.t1.intron3;Parent=g9015.t1;
OX101753.1_Tachina_lurida_genome_assembly,_chromosome:_2	AUGUSTUS	CDS	42165418	42165606	1	-	0	ID=g9015.t1.CDS4;Parent=g9015.t1;
OX101753.1_Tachina_lurida_genome_assembly,_chromosome:_2	AUGUSTUS	exon	42165418	42165606	.	-	.	ID=g9015.t1.exon4;Parent=g9015.t1;
OX101753.1_Tachina_lurida_genome_assembly,_chromosome:_2	AUGUSTUS	intron	42165607	42165666	1	-	.	ID=g9015.t1.intron4;Parent=g9015.t1;
OX101753.1_Tachina_lurida_genome_assembly,_chromosome:_2	AUGUSTUS	CDS	42165667	42165753	1	-	0	ID=g9015.t1.CDS5;Parent=g9015.t1;
OX101753.1_Tachina_lurida_genome_assembly,_chromosome:_2	AUGUSTUS	exon	42165667	42165753	.	-	.	ID=g9015.t1.exon5;Parent=g9015.t1;
OX101753.1_Tachina_lurida_genome_assembly,_chromosome:_2	AUGUSTUS	start_codon	42165751	42165753	.	-	0	ID=g9015.t1.start1;Parent=g9015.t1;
OX101753.1_Tachina_lurida_genome_assembly,_chromosome:_2	AUGUSTUS	gene	42193125	42195275	.	-	.	ID=g9016;
OX101753.1_Tachina_lurida_genome_assembly,_chromosome:_2	AUGUSTUS	mRNA	42193125	42195275	1	-	.	ID=g9016.t1;Parent=g9016;
OX101753.1_Tachina_lurida_genome_assembly,_chromosome:_2	AUGUSTUS	stop_codon	42193125	42193127	.	-	0	ID=g9016.t1.stop1;Parent=g9016.t1;
OX101753.1_Tachina_lurida_genome_assembly,_chromosome:_2	AUGUSTUS	CDS	42193125	42193403	1	-	0	ID=g9016.t1.CDS1;Parent=g9016.t1;
OX101753.1_Tachina_lurida_genome_assembly,_chromosome:_2	AUGUSTUS	exon	42193125	42193403	.	-	.	ID=g9016.t1.exon1;Parent=g9016.t1;
OX101753.1_Tachina_lurida_genome_assembly,_chromosome:_2	AUGUSTUS	intron	42193404	42193465	1	-	.	ID=g9016.t1.intron1;Parent=g9016.t1;
OX101753.1_Tachina_lurida_genome_assembly,_chromosome:_2	AUGUSTUS	CDS	42193466	42193848	1	-	2	ID=g9016.t1.CDS2;Parent=g9016.t1;
OX101753.1_Tachina_lurida_genome_assembly,_chromosome:_2	AUGUSTUS	exon	42193466	42193848	.	-	.	ID=g9016.t1.exon2;Parent=g9016.t1;
OX101753.1_Tachina_lurida_genome_assembly,_chromosome:_2	AUGUSTUS	intron	42193849	42193911	1	-	.	ID=g9016.t1.intron2;Parent=g9016.t1;
OX101753.1_Tachina_lurida_genome_assembly,_chromosome:_2	AUGUSTUS	CDS	42193912	42194044	1	-	0	ID=g9016.t1.CDS3;Parent=g9016.t1;
OX101753.1_Tachina_lurida_genome_assembly,_chromosome:_2	AUGUSTUS	exon	42193912	42194044	.	-	.	ID=g9016.t1.exon3;Parent=g9016.t1;
OX101753.1_Tachina_lurida_genome_assembly,_chromosome:_2	AUGUSTUS	intron	42194045	42195005	1	-	.	ID=g9016.t1.intron3;Parent=g9016.t1;
OX101753.1_Tachina_lurida_genome_assembly,_chromosome:_2	AUGUSTUS	CDS	42195006	42195275	1	-	0	ID=g9016.t1.CDS4;Parent=g9016.t1;
OX101753.1_Tachina_lurida_genome_assembly,_chromosome:_2	AUGUSTUS	exon	42195006	42195275	.	-	.	ID=g9016.t1.exon4;Parent=g9016.t1;
OX101753.1_Tachina_lurida_genome_assembly,_chromosome:_2	AUGUSTUS	start_codon	42195273	42195275	.	-	0	ID=g9016.t1.start1;Parent=g9016.t1;
OX101753.1_Tachina_lurida_genome_assembly,_chromosome:_2	AUGUSTUS	gene	42209460	42209796	.	-	.	ID=g9017;
OX101753.1_Tachina_lurida_genome_assembly,_chromosome:_2	AUGUSTUS	mRNA	42209460	42209796	0.45	-	.	ID=g9017.t1;Parent=g9017;
OX101753.1_Tachina_lurida_genome_assembly,_chromosome:_2	AUGUSTUS	stop_codon	42209460	42209462	.	-	0	ID=g9017.t1.stop1;Parent=g9017.t1;
OX101753.1_Tachina_lurida_genome_assembly,_chromosome:_2	AUGUSTUS	CDS	42209460	42209537	0.45	-	0	ID=g9017.t1.CDS1;Parent=g9017.t1;
OX101753.1_Tachina_lurida_genome_assembly,_chromosome:_2	AUGUSTUS	exon	42209460	42209537	.	-	.	ID=g9017.t1.exon1;Parent=g9017.t1;
OX101753.1_Tachina_lurida_genome_assembly,_chromosome:_2	AUGUSTUS	intron	42209538	42209595	0.45	-	.	ID=g9017.t1.intron1;Parent=g9017.t1;
OX101753.1_Tachina_lurida_genome_assembly,_chromosome:_2	AUGUSTUS	CDS	42209596	42209796	0.51	-	0	ID=g9017.t1.CDS2;Parent=g9017.t1;
OX101753.1_Tachina_lurida_genome_assembly,_chromosome:_2	AUGUSTUS	exon	42209596	42209796	.	-	.	ID=g9017.t1.exon2;Parent=g9017.t1;
OX101753.1_Tachina_lurida_genome_assembly,_chromosome:_2	AUGUSTUS	start_codon	42209794	42209796	.	-	0	ID=g9017.t1.start1;Parent=g9017.t1;
OX101753.1_Tachina_lurida_genome_assembly,_chromosome:_2	AUGUSTUS	gene	42223301	42226164	.	-	.	ID=g9018;
OX101753.1_Tachina_lurida_genome_assembly,_chromosome:_2	AUGUSTUS	mRNA	42223301	42226164	1	-	.	ID=g9018.t1;Parent=g9018;
OX101753.1_Tachina_lurida_genome_assembly,_chromosome:_2	AUGUSTUS	stop_codon	42223301	42223303	.	-	0	ID=g9018.t1.stop1;Parent=g9018.t1;
OX101753.1_Tachina_lurida_genome_assembly,_chromosome:_2	AUGUSTUS	CDS	42223301	42223461	1	-	2	ID=g9018.t1.CDS1;Parent=g9018.t1;
OX101753.1_Tachina_lurida_genome_assembly,_chromosome:_2	AUGUSTUS	exon	42223301	42223461	.	-	.	ID=g9018.t1.exon1;Parent=g9018.t1;
OX101753.1_Tachina_lurida_genome_assembly,_chromosome:_2	AUGUSTUS	intron	42223462	42223528	1	-	.	ID=g9018.t1.intron1;Parent=g9018.t1;
OX101753.1_Tachina_lurida_genome_assembly,_chromosome:_2	AUGUSTUS	CDS	42223529	42224162	1	-	0	ID=g9018.t1.CDS2;Parent=g9018.t1;
OX101753.1_Tachina_lurida_genome_assembly,_chromosome:_2	AUGUSTUS	exon	42223529	42224162	.	-	.	ID=g9018.t1.exon2;Parent=g9018.t1;
OX101753.1_Tachina_lurida_genome_assembly,_chromosome:_2	AUGUSTUS	intron	42224163	42224226	1	-	.	ID=g9018.t1.intron2;Parent=g9018.t1;
OX101753.1_Tachina_lurida_genome_assembly,_chromosome:_2	AUGUSTUS	CDS	42224227	42225113	1	-	2	ID=g9018.t1.CDS3;Parent=g9018.t1;
OX101753.1_Tachina_lurida_genome_assembly,_chromosome:_2	AUGUSTUS	exon	42224227	42225113	.	-	.	ID=g9018.t1.exon3;Parent=g9018.t1;
OX101753.1_Tachina_lurida_genome_assembly,_chromosome:_2	AUGUSTUS	intron	42225114	42225227	1	-	.	ID=g9018.t1.intron3;Parent=g9018.t1;
OX101753.1_Tachina_lurida_genome_assembly,_chromosome:_2	AUGUSTUS	CDS	42225228	42225561	1	-	0	ID=g9018.t1.CDS4;Parent=g9018.t1;
OX101753.1_Tachina_lurida_genome_assembly,_chromosome:_2	AUGUSTUS	exon	42225228	42225561	.	-	.	ID=g9018.t1.exon4;Parent=g9018.t1;
OX101753.1_Tachina_lurida_genome_assembly,_chromosome:_2	AUGUSTUS	intron	42225562	42225654	1	-	.	ID=g9018.t1.intron4;Parent=g9018.t1;
OX101753.1_Tachina_lurida_genome_assembly,_chromosome:_2	AUGUSTUS	CDS	42225655	42226164	1	-	0	ID=g9018.t1.CDS5;Parent=g9018.t1;
OX101753.1_Tachina_lurida_genome_assembly,_chromosome:_2	AUGUSTUS	exon	42225655	42226164	.	-	.	ID=g9018.t1.exon5;Parent=g9018.t1;
OX101753.1_Tachina_lurida_genome_assembly,_chromosome:_2	AUGUSTUS	start_codon	42226162	42226164	.	-	0	ID=g9018.t1.start1;Parent=g9018.t1;
OX101753.1_Tachina_lurida_genome_assembly,_chromosome:_2	AUGUSTUS	gene	42262679	42263684	.	+	.	ID=g9019;
OX101753.1_Tachina_lurida_genome_assembly,_chromosome:_2	AUGUSTUS	mRNA	42262679	42263684	0.94	+	.	ID=g9019.t1;Parent=g9019;
OX101753.1_Tachina_lurida_genome_assembly,_chromosome:_2	AUGUSTUS	start_codon	42262679	42262681	.	+	0	ID=g9019.t1.start1;Parent=g9019.t1;
OX101753.1_Tachina_lurida_genome_assembly,_chromosome:_2	AUGUSTUS	CDS	42262679	42262982	1	+	0	ID=g9019.t1.CDS1;Parent=g9019.t1;
OX101753.1_Tachina_lurida_genome_assembly,_chromosome:_2	AUGUSTUS	exon	42262679	42262982	.	+	.	ID=g9019.t1.exon1;Parent=g9019.t1;
OX101753.1_Tachina_lurida_genome_assembly,_chromosome:_2	AUGUSTUS	intron	42262983	42263083	1	+	.	ID=g9019.t1.intron1;Parent=g9019.t1;
OX101753.1_Tachina_lurida_genome_assembly,_chromosome:_2	AUGUSTUS	CDS	42263084	42263343	1	+	2	ID=g9019.t1.CDS2;Parent=g9019.t1;
OX101753.1_Tachina_lurida_genome_assembly,_chromosome:_2	AUGUSTUS	exon	42263084	42263343	.	+	.	ID=g9019.t1.exon2;Parent=g9019.t1;
OX101753.1_Tachina_lurida_genome_assembly,_chromosome:_2	AUGUSTUS	intron	42263344	42263405	1	+	.	ID=g9019.t1.intron2;Parent=g9019.t1;
OX101753.1_Tachina_lurida_genome_assembly,_chromosome:_2	AUGUSTUS	CDS	42263406	42263684	0.94	+	0	ID=g9019.t1.CDS3;Parent=g9019.t1;
OX101753.1_Tachina_lurida_genome_assembly,_chromosome:_2	AUGUSTUS	exon	42263406	42263684	.	+	.	ID=g9019.t1.exon3;Parent=g9019.t1;
OX101753.1_Tachina_lurida_genome_assembly,_chromosome:_2	AUGUSTUS	stop_codon	42263682	42263684	.	+	0	ID=g9019.t1.stop1;Parent=g9019.t1;
OX101753.1_Tachina_lurida_genome_assembly,_chromosome:_2	AUGUSTUS	gene	42282123	42282649	.	-	.	ID=g9020;
OX101753.1_Tachina_lurida_genome_assembly,_chromosome:_2	AUGUSTUS	mRNA	42282123	42282649	1	-	.	ID=g9020.t1;Parent=g9020;
OX101753.1_Tachina_lurida_genome_assembly,_chromosome:_2	AUGUSTUS	stop_codon	42282123	42282125	.	-	0	ID=g9020.t1.stop1;Parent=g9020.t1;
OX101753.1_Tachina_lurida_genome_assembly,_chromosome:_2	AUGUSTUS	CDS	42282123	42282239	1	-	0	ID=g9020.t1.CDS1;Parent=g9020.t1;
OX101753.1_Tachina_lurida_genome_assembly,_chromosome:_2	AUGUSTUS	exon	42282123	42282239	.	-	.	ID=g9020.t1.exon1;Parent=g9020.t1;
OX101753.1_Tachina_lurida_genome_assembly,_chromosome:_2	AUGUSTUS	intron	42282240	42282296	1	-	.	ID=g9020.t1.intron1;Parent=g9020.t1;
OX101753.1_Tachina_lurida_genome_assembly,_chromosome:_2	AUGUSTUS	CDS	42282297	42282499	1	-	2	ID=g9020.t1.CDS2;Parent=g9020.t1;
OX101753.1_Tachina_lurida_genome_assembly,_chromosome:_2	AUGUSTUS	exon	42282297	42282499	.	-	.	ID=g9020.t1.exon2;Parent=g9020.t1;
OX101753.1_Tachina_lurida_genome_assembly,_chromosome:_2	AUGUSTUS	intron	42282500	42282576	1	-	.	ID=g9020.t1.intron2;Parent=g9020.t1;
OX101753.1_Tachina_lurida_genome_assembly,_chromosome:_2	AUGUSTUS	CDS	42282577	42282649	1	-	0	ID=g9020.t1.CDS3;Parent=g9020.t1;
OX101753.1_Tachina_lurida_genome_assembly,_chromosome:_2	AUGUSTUS	exon	42282577	42282649	.	-	.	ID=g9020.t1.exon3;Parent=g9020.t1;
OX101753.1_Tachina_lurida_genome_assembly,_chromosome:_2	AUGUSTUS	start_codon	42282647	42282649	.	-	0	ID=g9020.t1.start1;Parent=g9020.t1;
OX101753.1_Tachina_lurida_genome_assembly,_chromosome:_2	AUGUSTUS	gene	42286773	42287223	.	+	.	ID=g9021;
OX101753.1_Tachina_lurida_genome_assembly,_chromosome:_2	AUGUSTUS	mRNA	42286773	42287223	0.83	+	.	ID=g9021.t1;Parent=g9021;
OX101753.1_Tachina_lurida_genome_assembly,_chromosome:_2	AUGUSTUS	start_codon	42286773	42286775	.	+	0	ID=g9021.t1.start1;Parent=g9021.t1;
OX101753.1_Tachina_lurida_genome_assembly,_chromosome:_2	AUGUSTUS	CDS	42286773	42287003	0.89	+	0	ID=g9021.t1.CDS1;Parent=g9021.t1;
OX101753.1_Tachina_lurida_genome_assembly,_chromosome:_2	AUGUSTUS	exon	42286773	42287003	.	+	.	ID=g9021.t1.exon1;Parent=g9021.t1;
OX101753.1_Tachina_lurida_genome_assembly,_chromosome:_2	AUGUSTUS	intron	42287004	42287160	0.83	+	.	ID=g9021.t1.intron1;Parent=g9021.t1;
OX101753.1_Tachina_lurida_genome_assembly,_chromosome:_2	AUGUSTUS	CDS	42287161	42287223	0.83	+	0	ID=g9021.t1.CDS2;Parent=g9021.t1;
OX101753.1_Tachina_lurida_genome_assembly,_chromosome:_2	AUGUSTUS	exon	42287161	42287223	.	+	.	ID=g9021.t1.exon2;Parent=g9021.t1;
OX101753.1_Tachina_lurida_genome_assembly,_chromosome:_2	AUGUSTUS	stop_codon	42287221	42287223	.	+	0	ID=g9021.t1.stop1;Parent=g9021.t1;
OX101753.1_Tachina_lurida_genome_assembly,_chromosome:_2	AUGUSTUS	gene	42309563	42310576	.	-	.	ID=g9022;
OX101753.1_Tachina_lurida_genome_assembly,_chromosome:_2	AUGUSTUS	mRNA	42309563	42310576	1	-	.	ID=g9022.t1;Parent=g9022;
OX101753.1_Tachina_lurida_genome_assembly,_chromosome:_2	AUGUSTUS	stop_codon	42309563	42309565	.	-	0	ID=g9022.t1.stop1;Parent=g9022.t1;
OX101753.1_Tachina_lurida_genome_assembly,_chromosome:_2	AUGUSTUS	CDS	42309563	42310576	1	-	0	ID=g9022.t1.CDS1;Parent=g9022.t1;
OX101753.1_Tachina_lurida_genome_assembly,_chromosome:_2	AUGUSTUS	exon	42309563	42310576	.	-	.	ID=g9022.t1.exon1;Parent=g9022.t1;
OX101753.1_Tachina_lurida_genome_assembly,_chromosome:_2	AUGUSTUS	start_codon	42310574	42310576	.	-	0	ID=g9022.t1.start1;Parent=g9022.t1;
OX101753.1_Tachina_lurida_genome_assembly,_chromosome:_2	AUGUSTUS	gene	42309563	42310576	.	-	.	ID=g9023;
OX101753.1_Tachina_lurida_genome_assembly,_chromosome:_2	AUGUSTUS	mRNA	42309563	42310576	0.61	-	.	ID=g9023.t1;Parent=g9023;
OX101753.1_Tachina_lurida_genome_assembly,_chromosome:_2	AUGUSTUS	stop_codon	42309563	42309565	.	-	0	ID=g9023.t1.stop1;Parent=g9023.t1;
OX101753.1_Tachina_lurida_genome_assembly,_chromosome:_2	AUGUSTUS	CDS	42309563	42309662	0.86	-	1	ID=g9023.t1.CDS1;Parent=g9023.t1;
OX101753.1_Tachina_lurida_genome_assembly,_chromosome:_2	AUGUSTUS	exon	42309563	42309662	.	-	.	ID=g9023.t1.exon1;Parent=g9023.t1;
OX101753.1_Tachina_lurida_genome_assembly,_chromosome:_2	AUGUSTUS	intron	42309663	42310259	0.61	-	.	ID=g9023.t1.intron1;Parent=g9023.t1;
OX101753.1_Tachina_lurida_genome_assembly,_chromosome:_2	AUGUSTUS	CDS	42310260	42310576	0.62	-	0	ID=g9023.t1.CDS2;Parent=g9023.t1;
OX101753.1_Tachina_lurida_genome_assembly,_chromosome:_2	AUGUSTUS	exon	42310260	42310576	.	-	.	ID=g9023.t1.exon2;Parent=g9023.t1;
OX101753.1_Tachina_lurida_genome_assembly,_chromosome:_2	AUGUSTUS	start_codon	42310574	42310576	.	-	0	ID=g9023.t1.start1;Parent=g9023.t1;
OX101753.1_Tachina_lurida_genome_assembly,_chromosome:_2	AUGUSTUS	gene	42310626	42313168	.	-	.	ID=g9024;
OX101753.1_Tachina_lurida_genome_assembly,_chromosome:_2	AUGUSTUS	mRNA	42310626	42313168	0.57	-	.	ID=g9024.t1;Parent=g9024;
OX101753.1_Tachina_lurida_genome_assembly,_chromosome:_2	AUGUSTUS	stop_codon	42310626	42310628	.	-	0	ID=g9024.t1.stop1;Parent=g9024.t1;
OX101753.1_Tachina_lurida_genome_assembly,_chromosome:_2	AUGUSTUS	CDS	42310626	42310760	0.63	-	0	ID=g9024.t1.CDS1;Parent=g9024.t1;
OX101753.1_Tachina_lurida_genome_assembly,_chromosome:_2	AUGUSTUS	exon	42310626	42310760	.	-	.	ID=g9024.t1.exon1;Parent=g9024.t1;
OX101753.1_Tachina_lurida_genome_assembly,_chromosome:_2	AUGUSTUS	intron	42310761	42311101	0.62	-	.	ID=g9024.t1.intron1;Parent=g9024.t1;
OX101753.1_Tachina_lurida_genome_assembly,_chromosome:_2	AUGUSTUS	CDS	42311102	42311186	0.61	-	1	ID=g9024.t1.CDS2;Parent=g9024.t1;
OX101753.1_Tachina_lurida_genome_assembly,_chromosome:_2	AUGUSTUS	exon	42311102	42311186	.	-	.	ID=g9024.t1.exon2;Parent=g9024.t1;
OX101753.1_Tachina_lurida_genome_assembly,_chromosome:_2	AUGUSTUS	intron	42311187	42311783	0.9	-	.	ID=g9024.t1.intron2;Parent=g9024.t1;
OX101753.1_Tachina_lurida_genome_assembly,_chromosome:_2	AUGUSTUS	CDS	42311784	42312024	1	-	2	ID=g9024.t1.CDS3;Parent=g9024.t1;
OX101753.1_Tachina_lurida_genome_assembly,_chromosome:_2	AUGUSTUS	exon	42311784	42312024	.	-	.	ID=g9024.t1.exon3;Parent=g9024.t1;
OX101753.1_Tachina_lurida_genome_assembly,_chromosome:_2	AUGUSTUS	intron	42312025	42312315	1	-	.	ID=g9024.t1.intron3;Parent=g9024.t1;
OX101753.1_Tachina_lurida_genome_assembly,_chromosome:_2	AUGUSTUS	CDS	42312316	42313168	1	-	0	ID=g9024.t1.CDS4;Parent=g9024.t1;
OX101753.1_Tachina_lurida_genome_assembly,_chromosome:_2	AUGUSTUS	exon	42312316	42313168	.	-	.	ID=g9024.t1.exon4;Parent=g9024.t1;
OX101753.1_Tachina_lurida_genome_assembly,_chromosome:_2	AUGUSTUS	start_codon	42313166	42313168	.	-	0	ID=g9024.t1.start1;Parent=g9024.t1;
OX101753.1_Tachina_lurida_genome_assembly,_chromosome:_2	AUGUSTUS	gene	42313191	42314756	.	-	.	ID=g9025;
OX101753.1_Tachina_lurida_genome_assembly,_chromosome:_2	AUGUSTUS	mRNA	42313191	42314756	1	-	.	ID=g9025.t1;Parent=g9025;
OX101753.1_Tachina_lurida_genome_assembly,_chromosome:_2	AUGUSTUS	stop_codon	42313191	42313193	.	-	0	ID=g9025.t1.stop1;Parent=g9025.t1;
OX101753.1_Tachina_lurida_genome_assembly,_chromosome:_2	AUGUSTUS	CDS	42313191	42314756	1	-	0	ID=g9025.t1.CDS1;Parent=g9025.t1;
OX101753.1_Tachina_lurida_genome_assembly,_chromosome:_2	AUGUSTUS	exon	42313191	42314756	.	-	.	ID=g9025.t1.exon1;Parent=g9025.t1;
OX101753.1_Tachina_lurida_genome_assembly,_chromosome:_2	AUGUSTUS	start_codon	42314754	42314756	.	-	0	ID=g9025.t1.start1;Parent=g9025.t1;
OX101753.1_Tachina_lurida_genome_assembly,_chromosome:_2	AUGUSTUS	gene	42324104	42326287	.	+	.	ID=g9026;
OX101753.1_Tachina_lurida_genome_assembly,_chromosome:_2	AUGUSTUS	mRNA	42324104	42326287	1	+	.	ID=g9026.t1;Parent=g9026;
OX101753.1_Tachina_lurida_genome_assembly,_chromosome:_2	AUGUSTUS	start_codon	42324104	42324106	.	+	0	ID=g9026.t1.start1;Parent=g9026.t1;
OX101753.1_Tachina_lurida_genome_assembly,_chromosome:_2	AUGUSTUS	CDS	42324104	42326287	1	+	0	ID=g9026.t1.CDS1;Parent=g9026.t1;
OX101753.1_Tachina_lurida_genome_assembly,_chromosome:_2	AUGUSTUS	exon	42324104	42326287	.	+	.	ID=g9026.t1.exon1;Parent=g9026.t1;
OX101753.1_Tachina_lurida_genome_assembly,_chromosome:_2	AUGUSTUS	stop_codon	42326285	42326287	.	+	0	ID=g9026.t1.stop1;Parent=g9026.t1;
OX101753.1_Tachina_lurida_genome_assembly,_chromosome:_2	AUGUSTUS	gene	42341261	42342229	.	-	.	ID=g9027;
OX101753.1_Tachina_lurida_genome_assembly,_chromosome:_2	AUGUSTUS	mRNA	42341261	42342229	1	-	.	ID=g9027.t1;Parent=g9027;
OX101753.1_Tachina_lurida_genome_assembly,_chromosome:_2	AUGUSTUS	stop_codon	42341261	42341263	.	-	0	ID=g9027.t1.stop1;Parent=g9027.t1;
OX101753.1_Tachina_lurida_genome_assembly,_chromosome:_2	AUGUSTUS	CDS	42341261	42342229	1	-	0	ID=g9027.t1.CDS1;Parent=g9027.t1;
OX101753.1_Tachina_lurida_genome_assembly,_chromosome:_2	AUGUSTUS	exon	42341261	42342229	.	-	.	ID=g9027.t1.exon1;Parent=g9027.t1;
OX101753.1_Tachina_lurida_genome_assembly,_chromosome:_2	AUGUSTUS	start_codon	42342227	42342229	.	-	0	ID=g9027.t1.start1;Parent=g9027.t1;
OX101753.1_Tachina_lurida_genome_assembly,_chromosome:_2	AUGUSTUS	gene	42361124	42362884	.	+	.	ID=g9028;
OX101753.1_Tachina_lurida_genome_assembly,_chromosome:_2	AUGUSTUS	mRNA	42361124	42362278	0.98	+	.	ID=g9028.t1;Parent=g9028;
OX101753.1_Tachina_lurida_genome_assembly,_chromosome:_2	AUGUSTUS	start_codon	42361124	42361126	.	+	0	ID=g9028.t1.start1;Parent=g9028.t1;
OX101753.1_Tachina_lurida_genome_assembly,_chromosome:_2	AUGUSTUS	CDS	42361124	42362278	0.98	+	0	ID=g9028.t1.CDS1;Parent=g9028.t1;
OX101753.1_Tachina_lurida_genome_assembly,_chromosome:_2	AUGUSTUS	exon	42361124	42362278	.	+	.	ID=g9028.t1.exon1;Parent=g9028.t1;
OX101753.1_Tachina_lurida_genome_assembly,_chromosome:_2	AUGUSTUS	stop_codon	42362276	42362278	.	+	0	ID=g9028.t1.stop1;Parent=g9028.t1;
OX101753.1_Tachina_lurida_genome_assembly,_chromosome:_2	AUGUSTUS	mRNA	42361124	42362884	0.68	+	.	ID=g9028.t2;Parent=g9028;
OX101753.1_Tachina_lurida_genome_assembly,_chromosome:_2	AUGUSTUS	start_codon	42361124	42361126	.	+	0	ID=g9028.t2.start1;Parent=g9028.t2;
OX101753.1_Tachina_lurida_genome_assembly,_chromosome:_2	AUGUSTUS	CDS	42361124	42362067	0.68	+	0	ID=g9028.t2.CDS1;Parent=g9028.t2;
OX101753.1_Tachina_lurida_genome_assembly,_chromosome:_2	AUGUSTUS	exon	42361124	42362067	.	+	.	ID=g9028.t2.exon1;Parent=g9028.t2;
OX101753.1_Tachina_lurida_genome_assembly,_chromosome:_2	AUGUSTUS	intron	42362068	42362829	0.69	+	.	ID=g9028.t2.intron1;Parent=g9028.t2;
OX101753.1_Tachina_lurida_genome_assembly,_chromosome:_2	AUGUSTUS	CDS	42362830	42362884	0.84	+	1	ID=g9028.t2.CDS2;Parent=g9028.t2;
OX101753.1_Tachina_lurida_genome_assembly,_chromosome:_2	AUGUSTUS	exon	42362830	42362884	.	+	.	ID=g9028.t2.exon2;Parent=g9028.t2;
OX101753.1_Tachina_lurida_genome_assembly,_chromosome:_2	AUGUSTUS	stop_codon	42362882	42362884	.	+	0	ID=g9028.t2.stop1;Parent=g9028.t2;
OX101753.1_Tachina_lurida_genome_assembly,_chromosome:_2	AUGUSTUS	gene	42367433	42371505	.	-	.	ID=g9029;
OX101753.1_Tachina_lurida_genome_assembly,_chromosome:_2	AUGUSTUS	mRNA	42367433	42371505	0.44	-	.	ID=g9029.t1;Parent=g9029;
OX101753.1_Tachina_lurida_genome_assembly,_chromosome:_2	AUGUSTUS	stop_codon	42367433	42367435	.	-	0	ID=g9029.t1.stop1;Parent=g9029.t1;
OX101753.1_Tachina_lurida_genome_assembly,_chromosome:_2	AUGUSTUS	CDS	42367433	42367663	0.7	-	0	ID=g9029.t1.CDS1;Parent=g9029.t1;
OX101753.1_Tachina_lurida_genome_assembly,_chromosome:_2	AUGUSTUS	exon	42367433	42367663	.	-	.	ID=g9029.t1.exon1;Parent=g9029.t1;
OX101753.1_Tachina_lurida_genome_assembly,_chromosome:_2	AUGUSTUS	intron	42367664	42367727	1	-	.	ID=g9029.t1.intron1;Parent=g9029.t1;
OX101753.1_Tachina_lurida_genome_assembly,_chromosome:_2	AUGUSTUS	CDS	42367728	42367869	0.98	-	1	ID=g9029.t1.CDS2;Parent=g9029.t1;
OX101753.1_Tachina_lurida_genome_assembly,_chromosome:_2	AUGUSTUS	exon	42367728	42367869	.	-	.	ID=g9029.t1.exon2;Parent=g9029.t1;
OX101753.1_Tachina_lurida_genome_assembly,_chromosome:_2	AUGUSTUS	intron	42367870	42371365	0.62	-	.	ID=g9029.t1.intron2;Parent=g9029.t1;
OX101753.1_Tachina_lurida_genome_assembly,_chromosome:_2	AUGUSTUS	CDS	42371366	42371505	0.64	-	0	ID=g9029.t1.CDS3;Parent=g9029.t1;
OX101753.1_Tachina_lurida_genome_assembly,_chromosome:_2	AUGUSTUS	exon	42371366	42371505	.	-	.	ID=g9029.t1.exon3;Parent=g9029.t1;
OX101753.1_Tachina_lurida_genome_assembly,_chromosome:_2	AUGUSTUS	start_codon	42371503	42371505	.	-	0	ID=g9029.t1.start1;Parent=g9029.t1;
OX101753.1_Tachina_lurida_genome_assembly,_chromosome:_2	AUGUSTUS	gene	42372245	42373940	.	+	.	ID=g9030;
OX101753.1_Tachina_lurida_genome_assembly,_chromosome:_2	AUGUSTUS	mRNA	42372245	42373940	0.64	+	.	ID=g9030.t1;Parent=g9030;
OX101753.1_Tachina_lurida_genome_assembly,_chromosome:_2	AUGUSTUS	start_codon	42372245	42372247	.	+	0	ID=g9030.t1.start1;Parent=g9030.t1;
OX101753.1_Tachina_lurida_genome_assembly,_chromosome:_2	AUGUSTUS	CDS	42372245	42373553	0.99	+	0	ID=g9030.t1.CDS1;Parent=g9030.t1;
OX101753.1_Tachina_lurida_genome_assembly,_chromosome:_2	AUGUSTUS	exon	42372245	42373553	.	+	.	ID=g9030.t1.exon1;Parent=g9030.t1;
```
