## Supplemental File S2 for "The genome of *Istocheta aldrichi* (Diptera: Tachinidae), a parasitoid of the Japanese beetle, *Popillia japonica* (Coleoptera: Scarabaeidae)": CALYBX010000001.1_Tachina_lurida.gff3 (part 17 of 57)

```
OX101753.1_Tachina_lurida_genome_assembly,_chromosome:_2	AUGUSTUS	intron	42373554	42373890	0.65	+	.	ID=g9030.t1.intron1;Parent=g9030.t1;
OX101753.1_Tachina_lurida_genome_assembly,_chromosome:_2	AUGUSTUS	CDS	42373891	42373940	0.66	+	2	ID=g9030.t1.CDS2;Parent=g9030.t1;
OX101753.1_Tachina_lurida_genome_assembly,_chromosome:_2	AUGUSTUS	exon	42373891	42373940	.	+	.	ID=g9030.t1.exon2;Parent=g9030.t1;
OX101753.1_Tachina_lurida_genome_assembly,_chromosome:_2	AUGUSTUS	stop_codon	42373938	42373940	.	+	0	ID=g9030.t1.stop1;Parent=g9030.t1;
OX101753.1_Tachina_lurida_genome_assembly,_chromosome:_2	AUGUSTUS	gene	42378799	42379434	.	-	.	ID=g9031;
OX101753.1_Tachina_lurida_genome_assembly,_chromosome:_2	AUGUSTUS	mRNA	42378799	42379434	1	-	.	ID=g9031.t1;Parent=g9031;
OX101753.1_Tachina_lurida_genome_assembly,_chromosome:_2	AUGUSTUS	stop_codon	42378799	42378801	.	-	0	ID=g9031.t1.stop1;Parent=g9031.t1;
OX101753.1_Tachina_lurida_genome_assembly,_chromosome:_2	AUGUSTUS	CDS	42378799	42379434	1	-	0	ID=g9031.t1.CDS1;Parent=g9031.t1;
OX101753.1_Tachina_lurida_genome_assembly,_chromosome:_2	AUGUSTUS	exon	42378799	42379434	.	-	.	ID=g9031.t1.exon1;Parent=g9031.t1;
OX101753.1_Tachina_lurida_genome_assembly,_chromosome:_2	AUGUSTUS	start_codon	42379432	42379434	.	-	0	ID=g9031.t1.start1;Parent=g9031.t1;
OX101753.1_Tachina_lurida_genome_assembly,_chromosome:_2	AUGUSTUS	mRNA	42378799	42379419	0.59	-	.	ID=g9031.t2;Parent=g9031;
OX101753.1_Tachina_lurida_genome_assembly,_chromosome:_2	AUGUSTUS	stop_codon	42378799	42378801	.	-	0	ID=g9031.t2.stop1;Parent=g9031.t2;
OX101753.1_Tachina_lurida_genome_assembly,_chromosome:_2	AUGUSTUS	CDS	42378799	42379419	0.59	-	0	ID=g9031.t2.CDS1;Parent=g9031.t2;
OX101753.1_Tachina_lurida_genome_assembly,_chromosome:_2	AUGUSTUS	exon	42378799	42379419	.	-	.	ID=g9031.t2.exon1;Parent=g9031.t2;
OX101753.1_Tachina_lurida_genome_assembly,_chromosome:_2	AUGUSTUS	start_codon	42379417	42379419	.	-	0	ID=g9031.t2.start1;Parent=g9031.t2;
OX101753.1_Tachina_lurida_genome_assembly,_chromosome:_2	AUGUSTUS	gene	42380517	42381299	.	-	.	ID=g9032;
OX101753.1_Tachina_lurida_genome_assembly,_chromosome:_2	AUGUSTUS	mRNA	42380517	42381299	0.98	-	.	ID=g9032.t1;Parent=g9032;
OX101753.1_Tachina_lurida_genome_assembly,_chromosome:_2	AUGUSTUS	stop_codon	42380517	42380519	.	-	0	ID=g9032.t1.stop1;Parent=g9032.t1;
OX101753.1_Tachina_lurida_genome_assembly,_chromosome:_2	AUGUSTUS	CDS	42380517	42381299	0.98	-	0	ID=g9032.t1.CDS1;Parent=g9032.t1;
OX101753.1_Tachina_lurida_genome_assembly,_chromosome:_2	AUGUSTUS	exon	42380517	42381299	.	-	.	ID=g9032.t1.exon1;Parent=g9032.t1;
OX101753.1_Tachina_lurida_genome_assembly,_chromosome:_2	AUGUSTUS	start_codon	42381297	42381299	.	-	0	ID=g9032.t1.start1;Parent=g9032.t1;
OX101753.1_Tachina_lurida_genome_assembly,_chromosome:_2	AUGUSTUS	gene	42381452	42381856	.	-	.	ID=g9033;
OX101753.1_Tachina_lurida_genome_assembly,_chromosome:_2	AUGUSTUS	mRNA	42381452	42381856	0.67	-	.	ID=g9033.t1;Parent=g9033;
OX101753.1_Tachina_lurida_genome_assembly,_chromosome:_2	AUGUSTUS	stop_codon	42381452	42381454	.	-	0	ID=g9033.t1.stop1;Parent=g9033.t1;
OX101753.1_Tachina_lurida_genome_assembly,_chromosome:_2	AUGUSTUS	CDS	42381452	42381856	0.67	-	0	ID=g9033.t1.CDS1;Parent=g9033.t1;
OX101753.1_Tachina_lurida_genome_assembly,_chromosome:_2	AUGUSTUS	exon	42381452	42381856	.	-	.	ID=g9033.t1.exon1;Parent=g9033.t1;
OX101753.1_Tachina_lurida_genome_assembly,_chromosome:_2	AUGUSTUS	start_codon	42381854	42381856	.	-	0	ID=g9033.t1.start1;Parent=g9033.t1;
OX101753.1_Tachina_lurida_genome_assembly,_chromosome:_2	GeneMark.hmm3	gene	42383799	42385344	.	+	.	ID=g9034;
OX101753.1_Tachina_lurida_genome_assembly,_chromosome:_2	GeneMark.hmm3	mRNA	42383799	42385344	.	+	.	ID=g9034.t1;Parent=g9034;
OX101753.1_Tachina_lurida_genome_assembly,_chromosome:_2	GeneMark.hmm3	start_codon	42383799	42383801	.	+	0	ID=g9034.t1.start1;Parent=g9034.t1;
OX101753.1_Tachina_lurida_genome_assembly,_chromosome:_2	GeneMark.hmm3	CDS	42383799	42383823	.	+	0	ID=g9034.t1.CDS1;Parent=g9034.t1;
OX101753.1_Tachina_lurida_genome_assembly,_chromosome:_2	GeneMark.hmm3	exon	42383799	42383823	0	+	.	ID=g9034.t1.exon1;Parent=g9034.t1;
OX101753.1_Tachina_lurida_genome_assembly,_chromosome:_2	GeneMark.hmm3	intron	42383824	42385291	.	+	2	ID=g9034.t1.intron1;Parent=g9034.t1;
OX101753.1_Tachina_lurida_genome_assembly,_chromosome:_2	GeneMark.hmm3	CDS	42385292	42385344	.	+	2	ID=g9034.t1.CDS2;Parent=g9034.t1;
OX101753.1_Tachina_lurida_genome_assembly,_chromosome:_2	GeneMark.hmm3	exon	42385292	42385344	0	+	.	ID=g9034.t1.exon2;Parent=g9034.t1;
OX101753.1_Tachina_lurida_genome_assembly,_chromosome:_2	GeneMark.hmm3	stop_codon	42385342	42385344	.	+	0	ID=g9034.t1.stop1;Parent=g9034.t1;
OX101753.1_Tachina_lurida_genome_assembly,_chromosome:_2	AUGUSTUS	gene	42385424	42386249	.	+	.	ID=g9035;
OX101753.1_Tachina_lurida_genome_assembly,_chromosome:_2	AUGUSTUS	mRNA	42385424	42386249	0.49	+	.	ID=g9035.t1;Parent=g9035;
OX101753.1_Tachina_lurida_genome_assembly,_chromosome:_2	AUGUSTUS	start_codon	42385424	42385426	.	+	0	ID=g9035.t1.start1;Parent=g9035.t1;
OX101753.1_Tachina_lurida_genome_assembly,_chromosome:_2	AUGUSTUS	CDS	42385424	42385695	0.49	+	0	ID=g9035.t1.CDS1;Parent=g9035.t1;
OX101753.1_Tachina_lurida_genome_assembly,_chromosome:_2	AUGUSTUS	exon	42385424	42385695	.	+	.	ID=g9035.t1.exon1;Parent=g9035.t1;
OX101753.1_Tachina_lurida_genome_assembly,_chromosome:_2	AUGUSTUS	intron	42385696	42385978	0.49	+	.	ID=g9035.t1.intron1;Parent=g9035.t1;
OX101753.1_Tachina_lurida_genome_assembly,_chromosome:_2	AUGUSTUS	CDS	42385979	42386249	0.56	+	1	ID=g9035.t1.CDS2;Parent=g9035.t1;
OX101753.1_Tachina_lurida_genome_assembly,_chromosome:_2	AUGUSTUS	exon	42385979	42386249	.	+	.	ID=g9035.t1.exon2;Parent=g9035.t1;
OX101753.1_Tachina_lurida_genome_assembly,_chromosome:_2	AUGUSTUS	stop_codon	42386247	42386249	.	+	0	ID=g9035.t1.stop1;Parent=g9035.t1;
OX101753.1_Tachina_lurida_genome_assembly,_chromosome:_2	AUGUSTUS	gene	42390949	42391741	.	+	.	ID=g9036;
OX101753.1_Tachina_lurida_genome_assembly,_chromosome:_2	AUGUSTUS	mRNA	42390949	42391741	0.64	+	.	ID=g9036.t1;Parent=g9036;
OX101753.1_Tachina_lurida_genome_assembly,_chromosome:_2	AUGUSTUS	start_codon	42390949	42390951	.	+	0	ID=g9036.t1.start1;Parent=g9036.t1;
OX101753.1_Tachina_lurida_genome_assembly,_chromosome:_2	AUGUSTUS	CDS	42390949	42391027	0.64	+	0	ID=g9036.t1.CDS1;Parent=g9036.t1;
OX101753.1_Tachina_lurida_genome_assembly,_chromosome:_2	AUGUSTUS	exon	42390949	42391027	.	+	.	ID=g9036.t1.exon1;Parent=g9036.t1;
OX101753.1_Tachina_lurida_genome_assembly,_chromosome:_2	AUGUSTUS	intron	42391028	42391513	0.98	+	.	ID=g9036.t1.intron1;Parent=g9036.t1;
OX101753.1_Tachina_lurida_genome_assembly,_chromosome:_2	AUGUSTUS	CDS	42391514	42391552	0.98	+	2	ID=g9036.t1.CDS2;Parent=g9036.t1;
OX101753.1_Tachina_lurida_genome_assembly,_chromosome:_2	AUGUSTUS	exon	42391514	42391552	.	+	.	ID=g9036.t1.exon2;Parent=g9036.t1;
OX101753.1_Tachina_lurida_genome_assembly,_chromosome:_2	AUGUSTUS	intron	42391553	42391619	1	+	.	ID=g9036.t1.intron2;Parent=g9036.t1;
OX101753.1_Tachina_lurida_genome_assembly,_chromosome:_2	AUGUSTUS	CDS	42391620	42391741	0.98	+	2	ID=g9036.t1.CDS3;Parent=g9036.t1;
OX101753.1_Tachina_lurida_genome_assembly,_chromosome:_2	AUGUSTUS	exon	42391620	42391741	.	+	.	ID=g9036.t1.exon3;Parent=g9036.t1;
OX101753.1_Tachina_lurida_genome_assembly,_chromosome:_2	AUGUSTUS	stop_codon	42391739	42391741	.	+	0	ID=g9036.t1.stop1;Parent=g9036.t1;
OX101753.1_Tachina_lurida_genome_assembly,_chromosome:_2	AUGUSTUS	gene	42391958	42392527	.	+	.	ID=g9037;
OX101753.1_Tachina_lurida_genome_assembly,_chromosome:_2	AUGUSTUS	mRNA	42392099	42392527	1	+	.	ID=g9037.t1;Parent=g9037;
OX101753.1_Tachina_lurida_genome_assembly,_chromosome:_2	AUGUSTUS	start_codon	42392099	42392101	.	+	0	ID=g9037.t1.start1;Parent=g9037.t1;
OX101753.1_Tachina_lurida_genome_assembly,_chromosome:_2	AUGUSTUS	CDS	42392099	42392527	1	+	0	ID=g9037.t1.CDS1;Parent=g9037.t1;
OX101753.1_Tachina_lurida_genome_assembly,_chromosome:_2	AUGUSTUS	exon	42392099	42392527	.	+	.	ID=g9037.t1.exon1;Parent=g9037.t1;
OX101753.1_Tachina_lurida_genome_assembly,_chromosome:_2	AUGUSTUS	stop_codon	42392525	42392527	.	+	0	ID=g9037.t1.stop1;Parent=g9037.t1;
OX101753.1_Tachina_lurida_genome_assembly,_chromosome:_2	AUGUSTUS	mRNA	42391958	42392527	0.43	+	.	ID=g9037.t2;Parent=g9037;
OX101753.1_Tachina_lurida_genome_assembly,_chromosome:_2	AUGUSTUS	start_codon	42391958	42391960	.	+	0	ID=g9037.t2.start1;Parent=g9037.t2;
OX101753.1_Tachina_lurida_genome_assembly,_chromosome:_2	AUGUSTUS	CDS	42391958	42391978	0.49	+	0	ID=g9037.t2.CDS1;Parent=g9037.t2;
OX101753.1_Tachina_lurida_genome_assembly,_chromosome:_2	AUGUSTUS	exon	42391958	42391978	.	+	.	ID=g9037.t2.exon1;Parent=g9037.t2;
OX101753.1_Tachina_lurida_genome_assembly,_chromosome:_2	AUGUSTUS	intron	42391979	42392068	0.43	+	.	ID=g9037.t2.intron1;Parent=g9037.t2;
OX101753.1_Tachina_lurida_genome_assembly,_chromosome:_2	AUGUSTUS	CDS	42392069	42392527	0.43	+	0	ID=g9037.t2.CDS2;Parent=g9037.t2;
OX101753.1_Tachina_lurida_genome_assembly,_chromosome:_2	AUGUSTUS	exon	42392069	42392527	.	+	.	ID=g9037.t2.exon2;Parent=g9037.t2;
OX101753.1_Tachina_lurida_genome_assembly,_chromosome:_2	AUGUSTUS	stop_codon	42392525	42392527	.	+	0	ID=g9037.t2.stop1;Parent=g9037.t2;
OX101753.1_Tachina_lurida_genome_assembly,_chromosome:_2	AUGUSTUS	gene	42399140	42400098	.	-	.	ID=g9038;
OX101753.1_Tachina_lurida_genome_assembly,_chromosome:_2	AUGUSTUS	mRNA	42399140	42400098	0.96	-	.	ID=g9038.t1;Parent=g9038;
OX101753.1_Tachina_lurida_genome_assembly,_chromosome:_2	AUGUSTUS	stop_codon	42399140	42399142	.	-	0	ID=g9038.t1.stop1;Parent=g9038.t1;
OX101753.1_Tachina_lurida_genome_assembly,_chromosome:_2	AUGUSTUS	CDS	42399140	42399244	0.97	-	0	ID=g9038.t1.CDS1;Parent=g9038.t1;
OX101753.1_Tachina_lurida_genome_assembly,_chromosome:_2	AUGUSTUS	exon	42399140	42399244	.	-	.	ID=g9038.t1.exon1;Parent=g9038.t1;
OX101753.1_Tachina_lurida_genome_assembly,_chromosome:_2	AUGUSTUS	intron	42399245	42399613	0.96	-	.	ID=g9038.t1.intron1;Parent=g9038.t1;
OX101753.1_Tachina_lurida_genome_assembly,_chromosome:_2	AUGUSTUS	CDS	42399614	42399667	0.97	-	0	ID=g9038.t1.CDS2;Parent=g9038.t1;
OX101753.1_Tachina_lurida_genome_assembly,_chromosome:_2	AUGUSTUS	exon	42399614	42399667	.	-	.	ID=g9038.t1.exon2;Parent=g9038.t1;
OX101753.1_Tachina_lurida_genome_assembly,_chromosome:_2	AUGUSTUS	intron	42399668	42399731	1	-	.	ID=g9038.t1.intron2;Parent=g9038.t1;
OX101753.1_Tachina_lurida_genome_assembly,_chromosome:_2	AUGUSTUS	CDS	42399732	42399875	1	-	0	ID=g9038.t1.CDS3;Parent=g9038.t1;
OX101753.1_Tachina_lurida_genome_assembly,_chromosome:_2	AUGUSTUS	exon	42399732	42399875	.	-	.	ID=g9038.t1.exon3;Parent=g9038.t1;
OX101753.1_Tachina_lurida_genome_assembly,_chromosome:_2	AUGUSTUS	intron	42399876	42399924	1	-	.	ID=g9038.t1.intron3;Parent=g9038.t1;
OX101753.1_Tachina_lurida_genome_assembly,_chromosome:_2	AUGUSTUS	CDS	42399925	42400098	1	-	0	ID=g9038.t1.CDS4;Parent=g9038.t1;
OX101753.1_Tachina_lurida_genome_assembly,_chromosome:_2	AUGUSTUS	exon	42399925	42400098	.	-	.	ID=g9038.t1.exon4;Parent=g9038.t1;
OX101753.1_Tachina_lurida_genome_assembly,_chromosome:_2	AUGUSTUS	start_codon	42400096	42400098	.	-	0	ID=g9038.t1.start1;Parent=g9038.t1;
OX101753.1_Tachina_lurida_genome_assembly,_chromosome:_2	GeneMark.hmm3	mRNA	42399605	42399866	.	-	.	ID=g9038.t2;Parent=g9038;
OX101753.1_Tachina_lurida_genome_assembly,_chromosome:_2	GeneMark.hmm3	stop_codon	42399605	42399607	.	-	0	ID=g9038.t2.stop1;Parent=g9038.t2;
OX101753.1_Tachina_lurida_genome_assembly,_chromosome:_2	GeneMark.hmm3	CDS	42399605	42399667	.	-	0	ID=g9038.t2.CDS1;Parent=g9038.t2;
OX101753.1_Tachina_lurida_genome_assembly,_chromosome:_2	GeneMark.hmm3	exon	42399605	42399667	0	-	.	ID=g9038.t2.exon1;Parent=g9038.t2;
OX101753.1_Tachina_lurida_genome_assembly,_chromosome:_2	GeneMark.hmm3	intron	42399668	42399731	.	-	0	ID=g9038.t2.intron1;Parent=g9038.t2;
OX101753.1_Tachina_lurida_genome_assembly,_chromosome:_2	GeneMark.hmm3	CDS	42399732	42399866	.	-	0	ID=g9038.t2.CDS2;Parent=g9038.t2;
OX101753.1_Tachina_lurida_genome_assembly,_chromosome:_2	GeneMark.hmm3	exon	42399732	42399866	0	-	.	ID=g9038.t2.exon2;Parent=g9038.t2;
OX101753.1_Tachina_lurida_genome_assembly,_chromosome:_2	GeneMark.hmm3	start_codon	42399864	42399866	.	-	0	ID=g9038.t2.start1;Parent=g9038.t2;
OX101753.1_Tachina_lurida_genome_assembly,_chromosome:_2	AUGUSTUS	gene	42420983	42433098	.	-	.	ID=g9039;
OX101753.1_Tachina_lurida_genome_assembly,_chromosome:_2	AUGUSTUS	mRNA	42420983	42433098	1	-	.	ID=g9039.t1;Parent=g9039;
OX101753.1_Tachina_lurida_genome_assembly,_chromosome:_2	AUGUSTUS	stop_codon	42420983	42420985	.	-	0	ID=g9039.t1.stop1;Parent=g9039.t1;
OX101753.1_Tachina_lurida_genome_assembly,_chromosome:_2	AUGUSTUS	CDS	42420983	42421789	1	-	0	ID=g9039.t1.CDS1;Parent=g9039.t1;
OX101753.1_Tachina_lurida_genome_assembly,_chromosome:_2	AUGUSTUS	exon	42420983	42421789	.	-	.	ID=g9039.t1.exon1;Parent=g9039.t1;
OX101753.1_Tachina_lurida_genome_assembly,_chromosome:_2	AUGUSTUS	intron	42421790	42421846	1	-	.	ID=g9039.t1.intron1;Parent=g9039.t1;
OX101753.1_Tachina_lurida_genome_assembly,_chromosome:_2	AUGUSTUS	CDS	42421847	42422055	1	-	2	ID=g9039.t1.CDS2;Parent=g9039.t1;
OX101753.1_Tachina_lurida_genome_assembly,_chromosome:_2	AUGUSTUS	exon	42421847	42422055	.	-	.	ID=g9039.t1.exon2;Parent=g9039.t1;
OX101753.1_Tachina_lurida_genome_assembly,_chromosome:_2	AUGUSTUS	intron	42422056	42422122	1	-	.	ID=g9039.t1.intron2;Parent=g9039.t1;
OX101753.1_Tachina_lurida_genome_assembly,_chromosome:_2	AUGUSTUS	CDS	42422123	42422267	1	-	0	ID=g9039.t1.CDS3;Parent=g9039.t1;
OX101753.1_Tachina_lurida_genome_assembly,_chromosome:_2	AUGUSTUS	exon	42422123	42422267	.	-	.	ID=g9039.t1.exon3;Parent=g9039.t1;
OX101753.1_Tachina_lurida_genome_assembly,_chromosome:_2	AUGUSTUS	intron	42422268	42426148	1	-	.	ID=g9039.t1.intron3;Parent=g9039.t1;
OX101753.1_Tachina_lurida_genome_assembly,_chromosome:_2	AUGUSTUS	CDS	42426149	42426708	1	-	2	ID=g9039.t1.CDS4;Parent=g9039.t1;
OX101753.1_Tachina_lurida_genome_assembly,_chromosome:_2	AUGUSTUS	exon	42426149	42426708	.	-	.	ID=g9039.t1.exon4;Parent=g9039.t1;
OX101753.1_Tachina_lurida_genome_assembly,_chromosome:_2	AUGUSTUS	intron	42426709	42427291	1	-	.	ID=g9039.t1.intron4;Parent=g9039.t1;
OX101753.1_Tachina_lurida_genome_assembly,_chromosome:_2	AUGUSTUS	CDS	42427292	42427434	1	-	1	ID=g9039.t1.CDS5;Parent=g9039.t1;
OX101753.1_Tachina_lurida_genome_assembly,_chromosome:_2	AUGUSTUS	exon	42427292	42427434	.	-	.	ID=g9039.t1.exon5;Parent=g9039.t1;
OX101753.1_Tachina_lurida_genome_assembly,_chromosome:_2	AUGUSTUS	intron	42427435	42432193	1	-	.	ID=g9039.t1.intron5;Parent=g9039.t1;
OX101753.1_Tachina_lurida_genome_assembly,_chromosome:_2	AUGUSTUS	CDS	42432194	42433098	1	-	0	ID=g9039.t1.CDS6;Parent=g9039.t1;
OX101753.1_Tachina_lurida_genome_assembly,_chromosome:_2	AUGUSTUS	exon	42432194	42433098	.	-	.	ID=g9039.t1.exon6;Parent=g9039.t1;
OX101753.1_Tachina_lurida_genome_assembly,_chromosome:_2	AUGUSTUS	start_codon	42433096	42433098	.	-	0	ID=g9039.t1.start1;Parent=g9039.t1;
OX101753.1_Tachina_lurida_genome_assembly,_chromosome:_2	AUGUSTUS	gene	42441016	42441465	.	+	.	ID=g9040;
OX101753.1_Tachina_lurida_genome_assembly,_chromosome:_2	AUGUSTUS	mRNA	42441016	42441331	0.83	+	.	ID=g9040.t1;Parent=g9040;
OX101753.1_Tachina_lurida_genome_assembly,_chromosome:_2	AUGUSTUS	start_codon	42441016	42441018	.	+	0	ID=g9040.t1.start1;Parent=g9040.t1;
OX101753.1_Tachina_lurida_genome_assembly,_chromosome:_2	AUGUSTUS	CDS	42441016	42441243	0.88	+	0	ID=g9040.t1.CDS1;Parent=g9040.t1;
OX101753.1_Tachina_lurida_genome_assembly,_chromosome:_2	AUGUSTUS	exon	42441016	42441243	.	+	.	ID=g9040.t1.exon1;Parent=g9040.t1;
OX101753.1_Tachina_lurida_genome_assembly,_chromosome:_2	AUGUSTUS	intron	42441244	42441301	0.83	+	.	ID=g9040.t1.intron1;Parent=g9040.t1;
OX101753.1_Tachina_lurida_genome_assembly,_chromosome:_2	AUGUSTUS	CDS	42441302	42441331	0.83	+	0	ID=g9040.t1.CDS2;Parent=g9040.t1;
OX101753.1_Tachina_lurida_genome_assembly,_chromosome:_2	AUGUSTUS	exon	42441302	42441331	.	+	.	ID=g9040.t1.exon2;Parent=g9040.t1;
OX101753.1_Tachina_lurida_genome_assembly,_chromosome:_2	AUGUSTUS	stop_codon	42441329	42441331	.	+	0	ID=g9040.t1.stop1;Parent=g9040.t1;
OX101753.1_Tachina_lurida_genome_assembly,_chromosome:_2	AUGUSTUS	mRNA	42441016	42441465	0.52	+	.	ID=g9040.t2;Parent=g9040;
OX101753.1_Tachina_lurida_genome_assembly,_chromosome:_2	AUGUSTUS	start_codon	42441016	42441018	.	+	0	ID=g9040.t2.start1;Parent=g9040.t2;
OX101753.1_Tachina_lurida_genome_assembly,_chromosome:_2	AUGUSTUS	CDS	42441016	42441465	0.52	+	0	ID=g9040.t2.CDS1;Parent=g9040.t2;
OX101753.1_Tachina_lurida_genome_assembly,_chromosome:_2	AUGUSTUS	exon	42441016	42441465	.	+	.	ID=g9040.t2.exon1;Parent=g9040.t2;
OX101753.1_Tachina_lurida_genome_assembly,_chromosome:_2	AUGUSTUS	stop_codon	42441463	42441465	.	+	0	ID=g9040.t2.stop1;Parent=g9040.t2;
OX101753.1_Tachina_lurida_genome_assembly,_chromosome:_2	AUGUSTUS	gene	42441890	42442495	.	+	.	ID=g9041;
OX101753.1_Tachina_lurida_genome_assembly,_chromosome:_2	AUGUSTUS	mRNA	42441890	42442495	0.98	+	.	ID=g9041.t1;Parent=g9041;
OX101753.1_Tachina_lurida_genome_assembly,_chromosome:_2	AUGUSTUS	start_codon	42441890	42441892	.	+	0	ID=g9041.t1.start1;Parent=g9041.t1;
OX101753.1_Tachina_lurida_genome_assembly,_chromosome:_2	AUGUSTUS	CDS	42441890	42442495	0.98	+	0	ID=g9041.t1.CDS1;Parent=g9041.t1;
OX101753.1_Tachina_lurida_genome_assembly,_chromosome:_2	AUGUSTUS	exon	42441890	42442495	.	+	.	ID=g9041.t1.exon1;Parent=g9041.t1;
OX101753.1_Tachina_lurida_genome_assembly,_chromosome:_2	AUGUSTUS	stop_codon	42442493	42442495	.	+	0	ID=g9041.t1.stop1;Parent=g9041.t1;
OX101753.1_Tachina_lurida_genome_assembly,_chromosome:_2	AUGUSTUS	gene	42446841	42447320	.	+	.	ID=g9042;
OX101753.1_Tachina_lurida_genome_assembly,_chromosome:_2	AUGUSTUS	mRNA	42446841	42447320	0.93	+	.	ID=g9042.t1;Parent=g9042;
OX101753.1_Tachina_lurida_genome_assembly,_chromosome:_2	AUGUSTUS	start_codon	42446841	42446843	.	+	0	ID=g9042.t1.start1;Parent=g9042.t1;
OX101753.1_Tachina_lurida_genome_assembly,_chromosome:_2	AUGUSTUS	CDS	42446841	42447320	0.93	+	0	ID=g9042.t1.CDS1;Parent=g9042.t1;
OX101753.1_Tachina_lurida_genome_assembly,_chromosome:_2	AUGUSTUS	exon	42446841	42447320	.	+	.	ID=g9042.t1.exon1;Parent=g9042.t1;
OX101753.1_Tachina_lurida_genome_assembly,_chromosome:_2	AUGUSTUS	stop_codon	42447318	42447320	.	+	0	ID=g9042.t1.stop1;Parent=g9042.t1;
OX101753.1_Tachina_lurida_genome_assembly,_chromosome:_2	AUGUSTUS	gene	42447636	42448043	.	+	.	ID=g9043;
OX101753.1_Tachina_lurida_genome_assembly,_chromosome:_2	AUGUSTUS	mRNA	42447636	42448043	1	+	.	ID=g9043.t1;Parent=g9043;
OX101753.1_Tachina_lurida_genome_assembly,_chromosome:_2	AUGUSTUS	start_codon	42447636	42447638	.	+	0	ID=g9043.t1.start1;Parent=g9043.t1;
OX101753.1_Tachina_lurida_genome_assembly,_chromosome:_2	AUGUSTUS	CDS	42447636	42448043	1	+	0	ID=g9043.t1.CDS1;Parent=g9043.t1;
OX101753.1_Tachina_lurida_genome_assembly,_chromosome:_2	AUGUSTUS	exon	42447636	42448043	.	+	.	ID=g9043.t1.exon1;Parent=g9043.t1;
OX101753.1_Tachina_lurida_genome_assembly,_chromosome:_2	AUGUSTUS	stop_codon	42448041	42448043	.	+	0	ID=g9043.t1.stop1;Parent=g9043.t1;
OX101753.1_Tachina_lurida_genome_assembly,_chromosome:_2	AUGUSTUS	gene	42448314	42448640	.	+	.	ID=g9044;
OX101753.1_Tachina_lurida_genome_assembly,_chromosome:_2	AUGUSTUS	mRNA	42448314	42448640	0.97	+	.	ID=g9044.t1;Parent=g9044;
OX101753.1_Tachina_lurida_genome_assembly,_chromosome:_2	AUGUSTUS	start_codon	42448314	42448316	.	+	0	ID=g9044.t1.start1;Parent=g9044.t1;
OX101753.1_Tachina_lurida_genome_assembly,_chromosome:_2	AUGUSTUS	CDS	42448314	42448640	0.97	+	0	ID=g9044.t1.CDS1;Parent=g9044.t1;
OX101753.1_Tachina_lurida_genome_assembly,_chromosome:_2	AUGUSTUS	exon	42448314	42448640	.	+	.	ID=g9044.t1.exon1;Parent=g9044.t1;
OX101753.1_Tachina_lurida_genome_assembly,_chromosome:_2	AUGUSTUS	stop_codon	42448638	42448640	.	+	0	ID=g9044.t1.stop1;Parent=g9044.t1;
OX101753.1_Tachina_lurida_genome_assembly,_chromosome:_2	AUGUSTUS	gene	42450704	42451968	.	-	.	ID=g9045;
OX101753.1_Tachina_lurida_genome_assembly,_chromosome:_2	AUGUSTUS	mRNA	42450704	42451968	1	-	.	ID=g9045.t1;Parent=g9045;
OX101753.1_Tachina_lurida_genome_assembly,_chromosome:_2	AUGUSTUS	stop_codon	42450704	42450706	.	-	0	ID=g9045.t1.stop1;Parent=g9045.t1;
OX101753.1_Tachina_lurida_genome_assembly,_chromosome:_2	AUGUSTUS	CDS	42450704	42451332	1	-	2	ID=g9045.t1.CDS1;Parent=g9045.t1;
OX101753.1_Tachina_lurida_genome_assembly,_chromosome:_2	AUGUSTUS	exon	42450704	42451332	.	-	.	ID=g9045.t1.exon1;Parent=g9045.t1;
OX101753.1_Tachina_lurida_genome_assembly,_chromosome:_2	AUGUSTUS	intron	42451333	42451401	1	-	.	ID=g9045.t1.intron1;Parent=g9045.t1;
OX101753.1_Tachina_lurida_genome_assembly,_chromosome:_2	AUGUSTUS	CDS	42451402	42451863	1	-	2	ID=g9045.t1.CDS2;Parent=g9045.t1;
OX101753.1_Tachina_lurida_genome_assembly,_chromosome:_2	AUGUSTUS	exon	42451402	42451863	.	-	.	ID=g9045.t1.exon2;Parent=g9045.t1;
OX101753.1_Tachina_lurida_genome_assembly,_chromosome:_2	AUGUSTUS	intron	42451864	42451934	1	-	.	ID=g9045.t1.intron2;Parent=g9045.t1;
OX101753.1_Tachina_lurida_genome_assembly,_chromosome:_2	AUGUSTUS	CDS	42451935	42451968	1	-	0	ID=g9045.t1.CDS3;Parent=g9045.t1;
OX101753.1_Tachina_lurida_genome_assembly,_chromosome:_2	AUGUSTUS	exon	42451935	42451968	.	-	.	ID=g9045.t1.exon3;Parent=g9045.t1;
OX101753.1_Tachina_lurida_genome_assembly,_chromosome:_2	AUGUSTUS	start_codon	42451966	42451968	.	-	0	ID=g9045.t1.start1;Parent=g9045.t1;
OX101753.1_Tachina_lurida_genome_assembly,_chromosome:_2	AUGUSTUS	gene	42488157	42489038	.	-	.	ID=g9046;
OX101753.1_Tachina_lurida_genome_assembly,_chromosome:_2	AUGUSTUS	mRNA	42488157	42489038	1	-	.	ID=g9046.t1;Parent=g9046;
OX101753.1_Tachina_lurida_genome_assembly,_chromosome:_2	AUGUSTUS	stop_codon	42488157	42488159	.	-	0	ID=g9046.t1.stop1;Parent=g9046.t1;
OX101753.1_Tachina_lurida_genome_assembly,_chromosome:_2	AUGUSTUS	CDS	42488157	42488675	1	-	0	ID=g9046.t1.CDS1;Parent=g9046.t1;
OX101753.1_Tachina_lurida_genome_assembly,_chromosome:_2	AUGUSTUS	exon	42488157	42488675	.	-	.	ID=g9046.t1.exon1;Parent=g9046.t1;
OX101753.1_Tachina_lurida_genome_assembly,_chromosome:_2	AUGUSTUS	intron	42488676	42488840	1	-	.	ID=g9046.t1.intron1;Parent=g9046.t1;
OX101753.1_Tachina_lurida_genome_assembly,_chromosome:_2	AUGUSTUS	CDS	42488841	42489038	1	-	0	ID=g9046.t1.CDS2;Parent=g9046.t1;
OX101753.1_Tachina_lurida_genome_assembly,_chromosome:_2	AUGUSTUS	exon	42488841	42489038	.	-	.	ID=g9046.t1.exon2;Parent=g9046.t1;
OX101753.1_Tachina_lurida_genome_assembly,_chromosome:_2	AUGUSTUS	start_codon	42489036	42489038	.	-	0	ID=g9046.t1.start1;Parent=g9046.t1;
OX101753.1_Tachina_lurida_genome_assembly,_chromosome:_2	AUGUSTUS	gene	42489215	42489631	.	-	.	ID=g9047;
OX101753.1_Tachina_lurida_genome_assembly,_chromosome:_2	AUGUSTUS	mRNA	42489215	42489631	1	-	.	ID=g9047.t1;Parent=g9047;
OX101753.1_Tachina_lurida_genome_assembly,_chromosome:_2	AUGUSTUS	stop_codon	42489215	42489217	.	-	0	ID=g9047.t1.stop1;Parent=g9047.t1;
OX101753.1_Tachina_lurida_genome_assembly,_chromosome:_2	AUGUSTUS	CDS	42489215	42489631	1	-	0	ID=g9047.t1.CDS1;Parent=g9047.t1;
OX101753.1_Tachina_lurida_genome_assembly,_chromosome:_2	AUGUSTUS	exon	42489215	42489631	.	-	.	ID=g9047.t1.exon1;Parent=g9047.t1;
OX101753.1_Tachina_lurida_genome_assembly,_chromosome:_2	AUGUSTUS	start_codon	42489629	42489631	.	-	0	ID=g9047.t1.start1;Parent=g9047.t1;
OX101753.1_Tachina_lurida_genome_assembly,_chromosome:_2	AUGUSTUS	gene	42534030	42536796	.	-	.	ID=g9048;
OX101753.1_Tachina_lurida_genome_assembly,_chromosome:_2	AUGUSTUS	mRNA	42534030	42536796	0.64	-	.	ID=g9048.t1;Parent=g9048;
OX101753.1_Tachina_lurida_genome_assembly,_chromosome:_2	AUGUSTUS	stop_codon	42534030	42534032	.	-	0	ID=g9048.t1.stop1;Parent=g9048.t1;
OX101753.1_Tachina_lurida_genome_assembly,_chromosome:_2	AUGUSTUS	CDS	42534030	42534212	0.64	-	0	ID=g9048.t1.CDS1;Parent=g9048.t1;
OX101753.1_Tachina_lurida_genome_assembly,_chromosome:_2	AUGUSTUS	exon	42534030	42534212	.	-	.	ID=g9048.t1.exon1;Parent=g9048.t1;
OX101753.1_Tachina_lurida_genome_assembly,_chromosome:_2	AUGUSTUS	intron	42534213	42535377	0.64	-	.	ID=g9048.t1.intron1;Parent=g9048.t1;
OX101753.1_Tachina_lurida_genome_assembly,_chromosome:_2	AUGUSTUS	CDS	42535378	42535478	0.96	-	2	ID=g9048.t1.CDS2;Parent=g9048.t1;
OX101753.1_Tachina_lurida_genome_assembly,_chromosome:_2	AUGUSTUS	exon	42535378	42535478	.	-	.	ID=g9048.t1.exon2;Parent=g9048.t1;
OX101753.1_Tachina_lurida_genome_assembly,_chromosome:_2	AUGUSTUS	intron	42535479	42535628	1	-	.	ID=g9048.t1.intron2;Parent=g9048.t1;
OX101753.1_Tachina_lurida_genome_assembly,_chromosome:_2	AUGUSTUS	CDS	42535629	42536093	1	-	2	ID=g9048.t1.CDS3;Parent=g9048.t1;
OX101753.1_Tachina_lurida_genome_assembly,_chromosome:_2	AUGUSTUS	exon	42535629	42536093	.	-	.	ID=g9048.t1.exon3;Parent=g9048.t1;
OX101753.1_Tachina_lurida_genome_assembly,_chromosome:_2	AUGUSTUS	intron	42536094	42536168	1	-	.	ID=g9048.t1.intron3;Parent=g9048.t1;
OX101753.1_Tachina_lurida_genome_assembly,_chromosome:_2	AUGUSTUS	CDS	42536169	42536796	1	-	0	ID=g9048.t1.CDS4;Parent=g9048.t1;
OX101753.1_Tachina_lurida_genome_assembly,_chromosome:_2	AUGUSTUS	exon	42536169	42536796	.	-	.	ID=g9048.t1.exon4;Parent=g9048.t1;
OX101753.1_Tachina_lurida_genome_assembly,_chromosome:_2	AUGUSTUS	start_codon	42536794	42536796	.	-	0	ID=g9048.t1.start1;Parent=g9048.t1;
OX101753.1_Tachina_lurida_genome_assembly,_chromosome:_2	AUGUSTUS	mRNA	42535299	42536796	0.61	-	.	ID=g9048.t2;Parent=g9048;
OX101753.1_Tachina_lurida_genome_assembly,_chromosome:_2	AUGUSTUS	stop_codon	42535299	42535301	.	-	0	ID=g9048.t2.stop1;Parent=g9048.t2;
OX101753.1_Tachina_lurida_genome_assembly,_chromosome:_2	AUGUSTUS	CDS	42535299	42535334	0.61	-	0	ID=g9048.t2.CDS1;Parent=g9048.t2;
OX101753.1_Tachina_lurida_genome_assembly,_chromosome:_2	AUGUSTUS	exon	42535299	42535334	.	-	.	ID=g9048.t2.exon1;Parent=g9048.t2;
OX101753.1_Tachina_lurida_genome_assembly,_chromosome:_2	AUGUSTUS	intron	42535335	42535377	0.61	-	.	ID=g9048.t2.intron1;Parent=g9048.t2;
OX101753.1_Tachina_lurida_genome_assembly,_chromosome:_2	AUGUSTUS	CDS	42535378	42535478	0.73	-	2	ID=g9048.t2.CDS2;Parent=g9048.t2;
OX101753.1_Tachina_lurida_genome_assembly,_chromosome:_2	AUGUSTUS	exon	42535378	42535478	.	-	.	ID=g9048.t2.exon2;Parent=g9048.t2;
OX101753.1_Tachina_lurida_genome_assembly,_chromosome:_2	AUGUSTUS	intron	42535479	42535628	1	-	.	ID=g9048.t2.intron2;Parent=g9048.t2;
OX101753.1_Tachina_lurida_genome_assembly,_chromosome:_2	AUGUSTUS	CDS	42535629	42536093	1	-	2	ID=g9048.t2.CDS3;Parent=g9048.t2;
OX101753.1_Tachina_lurida_genome_assembly,_chromosome:_2	AUGUSTUS	exon	42535629	42536093	.	-	.	ID=g9048.t2.exon3;Parent=g9048.t2;
OX101753.1_Tachina_lurida_genome_assembly,_chromosome:_2	AUGUSTUS	intron	42536094	42536168	1	-	.	ID=g9048.t2.intron3;Parent=g9048.t2;
OX101753.1_Tachina_lurida_genome_assembly,_chromosome:_2	AUGUSTUS	CDS	42536169	42536796	1	-	0	ID=g9048.t2.CDS4;Parent=g9048.t2;
OX101753.1_Tachina_lurida_genome_assembly,_chromosome:_2	AUGUSTUS	exon	42536169	42536796	.	-	.	ID=g9048.t2.exon4;Parent=g9048.t2;
OX101753.1_Tachina_lurida_genome_assembly,_chromosome:_2	AUGUSTUS	start_codon	42536794	42536796	.	-	0	ID=g9048.t2.start1;Parent=g9048.t2;
OX101753.1_Tachina_lurida_genome_assembly,_chromosome:_2	AUGUSTUS	gene	42553272	42553715	.	-	.	ID=g9049;
OX101753.1_Tachina_lurida_genome_assembly,_chromosome:_2	AUGUSTUS	mRNA	42553272	42553715	1	-	.	ID=g9049.t1;Parent=g9049;
OX101753.1_Tachina_lurida_genome_assembly,_chromosome:_2	AUGUSTUS	stop_codon	42553272	42553274	.	-	0	ID=g9049.t1.stop1;Parent=g9049.t1;
OX101753.1_Tachina_lurida_genome_assembly,_chromosome:_2	AUGUSTUS	CDS	42553272	42553715	1	-	0	ID=g9049.t1.CDS1;Parent=g9049.t1;
OX101753.1_Tachina_lurida_genome_assembly,_chromosome:_2	AUGUSTUS	exon	42553272	42553715	.	-	.	ID=g9049.t1.exon1;Parent=g9049.t1;
OX101753.1_Tachina_lurida_genome_assembly,_chromosome:_2	AUGUSTUS	start_codon	42553713	42553715	.	-	0	ID=g9049.t1.start1;Parent=g9049.t1;
OX101753.1_Tachina_lurida_genome_assembly,_chromosome:_2	AUGUSTUS	gene	42567423	42568641	.	+	.	ID=g9050;
OX101753.1_Tachina_lurida_genome_assembly,_chromosome:_2	AUGUSTUS	mRNA	42567423	42568641	1	+	.	ID=g9050.t1;Parent=g9050;
OX101753.1_Tachina_lurida_genome_assembly,_chromosome:_2	AUGUSTUS	start_codon	42567423	42567425	.	+	0	ID=g9050.t1.start1;Parent=g9050.t1;
OX101753.1_Tachina_lurida_genome_assembly,_chromosome:_2	AUGUSTUS	CDS	42567423	42567991	1	+	0	ID=g9050.t1.CDS1;Parent=g9050.t1;
OX101753.1_Tachina_lurida_genome_assembly,_chromosome:_2	AUGUSTUS	exon	42567423	42567991	.	+	.	ID=g9050.t1.exon1;Parent=g9050.t1;
OX101753.1_Tachina_lurida_genome_assembly,_chromosome:_2	AUGUSTUS	intron	42567992	42568160	1	+	.	ID=g9050.t1.intron1;Parent=g9050.t1;
OX101753.1_Tachina_lurida_genome_assembly,_chromosome:_2	AUGUSTUS	CDS	42568161	42568641	1	+	1	ID=g9050.t1.CDS2;Parent=g9050.t1;
OX101753.1_Tachina_lurida_genome_assembly,_chromosome:_2	AUGUSTUS	exon	42568161	42568641	.	+	.	ID=g9050.t1.exon2;Parent=g9050.t1;
OX101753.1_Tachina_lurida_genome_assembly,_chromosome:_2	AUGUSTUS	stop_codon	42568639	42568641	.	+	0	ID=g9050.t1.stop1;Parent=g9050.t1;
OX101753.1_Tachina_lurida_genome_assembly,_chromosome:_2	AUGUSTUS	gene	42573227	42594793	.	-	.	ID=g9051;
OX101753.1_Tachina_lurida_genome_assembly,_chromosome:_2	AUGUSTUS	mRNA	42573227	42594793	1	-	.	ID=g9051.t1;Parent=g9051;
OX101753.1_Tachina_lurida_genome_assembly,_chromosome:_2	AUGUSTUS	stop_codon	42573227	42573229	.	-	0	ID=g9051.t1.stop1;Parent=g9051.t1;
OX101753.1_Tachina_lurida_genome_assembly,_chromosome:_2	AUGUSTUS	CDS	42573227	42574595	1	-	1	ID=g9051.t1.CDS1;Parent=g9051.t1;
OX101753.1_Tachina_lurida_genome_assembly,_chromosome:_2	AUGUSTUS	exon	42573227	42574595	.	-	.	ID=g9051.t1.exon1;Parent=g9051.t1;
OX101753.1_Tachina_lurida_genome_assembly,_chromosome:_2	AUGUSTUS	intron	42574596	42574652	1	-	.	ID=g9051.t1.intron1;Parent=g9051.t1;
OX101753.1_Tachina_lurida_genome_assembly,_chromosome:_2	AUGUSTUS	CDS	42574653	42574834	1	-	0	ID=g9051.t1.CDS2;Parent=g9051.t1;
OX101753.1_Tachina_lurida_genome_assembly,_chromosome:_2	AUGUSTUS	exon	42574653	42574834	.	-	.	ID=g9051.t1.exon2;Parent=g9051.t1;
OX101753.1_Tachina_lurida_genome_assembly,_chromosome:_2	AUGUSTUS	intron	42574835	42594424	1	-	.	ID=g9051.t1.intron2;Parent=g9051.t1;
OX101753.1_Tachina_lurida_genome_assembly,_chromosome:_2	AUGUSTUS	CDS	42594425	42594793	1	-	0	ID=g9051.t1.CDS3;Parent=g9051.t1;
OX101753.1_Tachina_lurida_genome_assembly,_chromosome:_2	AUGUSTUS	exon	42594425	42594793	.	-	.	ID=g9051.t1.exon3;Parent=g9051.t1;
OX101753.1_Tachina_lurida_genome_assembly,_chromosome:_2	AUGUSTUS	start_codon	42594791	42594793	.	-	0	ID=g9051.t1.start1;Parent=g9051.t1;
OX101753.1_Tachina_lurida_genome_assembly,_chromosome:_2	GeneMark.hmm3	mRNA	42573227	42574726	.	-	.	ID=g9051.t2;Parent=g9051;
OX101753.1_Tachina_lurida_genome_assembly,_chromosome:_2	GeneMark.hmm3	stop_codon	42573227	42573229	.	-	0	ID=g9051.t2.stop1;Parent=g9051.t2;
OX101753.1_Tachina_lurida_genome_assembly,_chromosome:_2	GeneMark.hmm3	CDS	42573227	42574595	.	-	1	ID=g9051.t2.CDS1;Parent=g9051.t2;
OX101753.1_Tachina_lurida_genome_assembly,_chromosome:_2	GeneMark.hmm3	exon	42573227	42574595	0	-	.	ID=g9051.t2.exon1;Parent=g9051.t2;
OX101753.1_Tachina_lurida_genome_assembly,_chromosome:_2	GeneMark.hmm3	intron	42574596	42574652	.	-	0	ID=g9051.t2.intron1;Parent=g9051.t2;
OX101753.1_Tachina_lurida_genome_assembly,_chromosome:_2	GeneMark.hmm3	CDS	42574653	42574726	.	-	0	ID=g9051.t2.CDS2;Parent=g9051.t2;
OX101753.1_Tachina_lurida_genome_assembly,_chromosome:_2	GeneMark.hmm3	exon	42574653	42574726	0	-	.	ID=g9051.t2.exon2;Parent=g9051.t2;
OX101753.1_Tachina_lurida_genome_assembly,_chromosome:_2	GeneMark.hmm3	start_codon	42574724	42574726	.	-	0	ID=g9051.t2.start1;Parent=g9051.t2;
OX101753.1_Tachina_lurida_genome_assembly,_chromosome:_2	AUGUSTUS	gene	42659047	42666362	.	+	.	ID=g9052;
OX101753.1_Tachina_lurida_genome_assembly,_chromosome:_2	AUGUSTUS	mRNA	42659047	42666362	1	+	.	ID=g9052.t1;Parent=g9052;
OX101753.1_Tachina_lurida_genome_assembly,_chromosome:_2	AUGUSTUS	start_codon	42659047	42659049	.	+	0	ID=g9052.t1.start1;Parent=g9052.t1;
OX101753.1_Tachina_lurida_genome_assembly,_chromosome:_2	AUGUSTUS	CDS	42659047	42659388	1	+	0	ID=g9052.t1.CDS1;Parent=g9052.t1;
OX101753.1_Tachina_lurida_genome_assembly,_chromosome:_2	AUGUSTUS	exon	42659047	42659388	.	+	.	ID=g9052.t1.exon1;Parent=g9052.t1;
OX101753.1_Tachina_lurida_genome_assembly,_chromosome:_2	AUGUSTUS	intron	42659389	42665483	1	+	.	ID=g9052.t1.intron1;Parent=g9052.t1;
OX101753.1_Tachina_lurida_genome_assembly,_chromosome:_2	AUGUSTUS	CDS	42665484	42666362	1	+	0	ID=g9052.t1.CDS2;Parent=g9052.t1;
OX101753.1_Tachina_lurida_genome_assembly,_chromosome:_2	AUGUSTUS	exon	42665484	42666362	.	+	.	ID=g9052.t1.exon2;Parent=g9052.t1;
OX101753.1_Tachina_lurida_genome_assembly,_chromosome:_2	AUGUSTUS	stop_codon	42666360	42666362	.	+	0	ID=g9052.t1.stop1;Parent=g9052.t1;
OX101753.1_Tachina_lurida_genome_assembly,_chromosome:_2	AUGUSTUS	gene	42667404	42669930	.	+	.	ID=g9053;
OX101753.1_Tachina_lurida_genome_assembly,_chromosome:_2	AUGUSTUS	mRNA	42667404	42669930	0.18	+	.	ID=g9053.t1;Parent=g9053;
OX101753.1_Tachina_lurida_genome_assembly,_chromosome:_2	AUGUSTUS	start_codon	42667404	42667406	.	+	0	ID=g9053.t1.start1;Parent=g9053.t1;
OX101753.1_Tachina_lurida_genome_assembly,_chromosome:_2	AUGUSTUS	CDS	42667404	42667443	1	+	0	ID=g9053.t1.CDS1;Parent=g9053.t1;
OX101753.1_Tachina_lurida_genome_assembly,_chromosome:_2	AUGUSTUS	exon	42667404	42667443	.	+	.	ID=g9053.t1.exon1;Parent=g9053.t1;
OX101753.1_Tachina_lurida_genome_assembly,_chromosome:_2	AUGUSTUS	intron	42667444	42667517	1	+	.	ID=g9053.t1.intron1;Parent=g9053.t1;
OX101753.1_Tachina_lurida_genome_assembly,_chromosome:_2	AUGUSTUS	CDS	42667518	42668844	0.46	+	2	ID=g9053.t1.CDS2;Parent=g9053.t1;
OX101753.1_Tachina_lurida_genome_assembly,_chromosome:_2	AUGUSTUS	exon	42667518	42668844	.	+	.	ID=g9053.t1.exon2;Parent=g9053.t1;
OX101753.1_Tachina_lurida_genome_assembly,_chromosome:_2	AUGUSTUS	intron	42668845	42668917	0.46	+	.	ID=g9053.t1.intron2;Parent=g9053.t1;
OX101753.1_Tachina_lurida_genome_assembly,_chromosome:_2	AUGUSTUS	CDS	42668918	42669139	0.42	+	1	ID=g9053.t1.CDS3;Parent=g9053.t1;
OX101753.1_Tachina_lurida_genome_assembly,_chromosome:_2	AUGUSTUS	exon	42668918	42669139	.	+	.	ID=g9053.t1.exon3;Parent=g9053.t1;
OX101753.1_Tachina_lurida_genome_assembly,_chromosome:_2	AUGUSTUS	intron	42669140	42669398	0.34	+	.	ID=g9053.t1.intron3;Parent=g9053.t1;
OX101753.1_Tachina_lurida_genome_assembly,_chromosome:_2	AUGUSTUS	CDS	42669399	42669930	0.49	+	1	ID=g9053.t1.CDS4;Parent=g9053.t1;
OX101753.1_Tachina_lurida_genome_assembly,_chromosome:_2	AUGUSTUS	exon	42669399	42669930	.	+	.	ID=g9053.t1.exon4;Parent=g9053.t1;
OX101753.1_Tachina_lurida_genome_assembly,_chromosome:_2	AUGUSTUS	stop_codon	42669928	42669930	.	+	0	ID=g9053.t1.stop1;Parent=g9053.t1;
OX101753.1_Tachina_lurida_genome_assembly,_chromosome:_2	AUGUSTUS	gene	42715715	42725862	.	-	.	ID=g9054;
OX101753.1_Tachina_lurida_genome_assembly,_chromosome:_2	AUGUSTUS	mRNA	42715715	42725862	1	-	.	ID=g9054.t1;Parent=g9054;
OX101753.1_Tachina_lurida_genome_assembly,_chromosome:_2	AUGUSTUS	stop_codon	42715715	42715717	.	-	0	ID=g9054.t1.stop1;Parent=g9054.t1;
OX101753.1_Tachina_lurida_genome_assembly,_chromosome:_2	AUGUSTUS	CDS	42715715	42715858	1	-	0	ID=g9054.t1.CDS1;Parent=g9054.t1;
OX101753.1_Tachina_lurida_genome_assembly,_chromosome:_2	AUGUSTUS	exon	42715715	42715858	.	-	.	ID=g9054.t1.exon1;Parent=g9054.t1;
OX101753.1_Tachina_lurida_genome_assembly,_chromosome:_2	AUGUSTUS	intron	42715859	42716672	1	-	.	ID=g9054.t1.intron1;Parent=g9054.t1;
OX101753.1_Tachina_lurida_genome_assembly,_chromosome:_2	AUGUSTUS	CDS	42716673	42716878	1	-	2	ID=g9054.t1.CDS2;Parent=g9054.t1;
OX101753.1_Tachina_lurida_genome_assembly,_chromosome:_2	AUGUSTUS	exon	42716673	42716878	.	-	.	ID=g9054.t1.exon2;Parent=g9054.t1;
OX101753.1_Tachina_lurida_genome_assembly,_chromosome:_2	AUGUSTUS	intron	42716879	42716944	1	-	.	ID=g9054.t1.intron2;Parent=g9054.t1;
OX101753.1_Tachina_lurida_genome_assembly,_chromosome:_2	AUGUSTUS	CDS	42716945	42717102	1	-	1	ID=g9054.t1.CDS3;Parent=g9054.t1;
OX101753.1_Tachina_lurida_genome_assembly,_chromosome:_2	AUGUSTUS	exon	42716945	42717102	.	-	.	ID=g9054.t1.exon3;Parent=g9054.t1;
OX101753.1_Tachina_lurida_genome_assembly,_chromosome:_2	AUGUSTUS	intron	42717103	42717168	1	-	.	ID=g9054.t1.intron3;Parent=g9054.t1;
OX101753.1_Tachina_lurida_genome_assembly,_chromosome:_2	AUGUSTUS	CDS	42717169	42717354	1	-	1	ID=g9054.t1.CDS4;Parent=g9054.t1;
OX101753.1_Tachina_lurida_genome_assembly,_chromosome:_2	AUGUSTUS	exon	42717169	42717354	.	-	.	ID=g9054.t1.exon4;Parent=g9054.t1;
OX101753.1_Tachina_lurida_genome_assembly,_chromosome:_2	AUGUSTUS	intron	42717355	42717427	1	-	.	ID=g9054.t1.intron4;Parent=g9054.t1;
OX101753.1_Tachina_lurida_genome_assembly,_chromosome:_2	AUGUSTUS	CDS	42717428	42717814	1	-	1	ID=g9054.t1.CDS5;Parent=g9054.t1;
OX101753.1_Tachina_lurida_genome_assembly,_chromosome:_2	AUGUSTUS	exon	42717428	42717814	.	-	.	ID=g9054.t1.exon5;Parent=g9054.t1;
OX101753.1_Tachina_lurida_genome_assembly,_chromosome:_2	AUGUSTUS	intron	42717815	42718036	1	-	.	ID=g9054.t1.intron5;Parent=g9054.t1;
OX101753.1_Tachina_lurida_genome_assembly,_chromosome:_2	AUGUSTUS	CDS	42718037	42718161	1	-	0	ID=g9054.t1.CDS6;Parent=g9054.t1;
OX101753.1_Tachina_lurida_genome_assembly,_chromosome:_2	AUGUSTUS	exon	42718037	42718161	.	-	.	ID=g9054.t1.exon6;Parent=g9054.t1;
OX101753.1_Tachina_lurida_genome_assembly,_chromosome:_2	AUGUSTUS	intron	42718162	42718242	1	-	.	ID=g9054.t1.intron6;Parent=g9054.t1;
OX101753.1_Tachina_lurida_genome_assembly,_chromosome:_2	AUGUSTUS	CDS	42718243	42718431	1	-	0	ID=g9054.t1.CDS7;Parent=g9054.t1;
OX101753.1_Tachina_lurida_genome_assembly,_chromosome:_2	AUGUSTUS	exon	42718243	42718431	.	-	.	ID=g9054.t1.exon7;Parent=g9054.t1;
OX101753.1_Tachina_lurida_genome_assembly,_chromosome:_2	AUGUSTUS	intron	42718432	42724410	1	-	.	ID=g9054.t1.intron7;Parent=g9054.t1;
OX101753.1_Tachina_lurida_genome_assembly,_chromosome:_2	AUGUSTUS	CDS	42724411	42724543	1	-	1	ID=g9054.t1.CDS8;Parent=g9054.t1;
OX101753.1_Tachina_lurida_genome_assembly,_chromosome:_2	AUGUSTUS	exon	42724411	42724543	.	-	.	ID=g9054.t1.exon8;Parent=g9054.t1;
OX101753.1_Tachina_lurida_genome_assembly,_chromosome:_2	AUGUSTUS	intron	42724544	42724607	1	-	.	ID=g9054.t1.intron8;Parent=g9054.t1;
OX101753.1_Tachina_lurida_genome_assembly,_chromosome:_2	AUGUSTUS	CDS	42724608	42724902	1	-	2	ID=g9054.t1.CDS9;Parent=g9054.t1;
OX101753.1_Tachina_lurida_genome_assembly,_chromosome:_2	AUGUSTUS	exon	42724608	42724902	.	-	.	ID=g9054.t1.exon9;Parent=g9054.t1;
OX101753.1_Tachina_lurida_genome_assembly,_chromosome:_2	AUGUSTUS	intron	42724903	42724972	1	-	.	ID=g9054.t1.intron9;Parent=g9054.t1;
OX101753.1_Tachina_lurida_genome_assembly,_chromosome:_2	AUGUSTUS	CDS	42724973	42725240	1	-	0	ID=g9054.t1.CDS10;Parent=g9054.t1;
OX101753.1_Tachina_lurida_genome_assembly,_chromosome:_2	AUGUSTUS	exon	42724973	42725240	.	-	.	ID=g9054.t1.exon10;Parent=g9054.t1;
OX101753.1_Tachina_lurida_genome_assembly,_chromosome:_2	AUGUSTUS	intron	42725241	42725306	1	-	.	ID=g9054.t1.intron10;Parent=g9054.t1;
OX101753.1_Tachina_lurida_genome_assembly,_chromosome:_2	AUGUSTUS	CDS	42725307	42725580	1	-	1	ID=g9054.t1.CDS11;Parent=g9054.t1;
OX101753.1_Tachina_lurida_genome_assembly,_chromosome:_2	AUGUSTUS	exon	42725307	42725580	.	-	.	ID=g9054.t1.exon11;Parent=g9054.t1;
OX101753.1_Tachina_lurida_genome_assembly,_chromosome:_2	AUGUSTUS	intron	42725581	42725656	1	-	.	ID=g9054.t1.intron11;Parent=g9054.t1;
OX101753.1_Tachina_lurida_genome_assembly,_chromosome:_2	AUGUSTUS	CDS	42725657	42725862	1	-	0	ID=g9054.t1.CDS12;Parent=g9054.t1;
OX101753.1_Tachina_lurida_genome_assembly,_chromosome:_2	AUGUSTUS	exon	42725657	42725862	.	-	.	ID=g9054.t1.exon12;Parent=g9054.t1;
OX101753.1_Tachina_lurida_genome_assembly,_chromosome:_2	AUGUSTUS	start_codon	42725860	42725862	.	-	0	ID=g9054.t1.start1;Parent=g9054.t1;
OX101753.1_Tachina_lurida_genome_assembly,_chromosome:_2	AUGUSTUS	mRNA	42715715	42725862	1	-	.	ID=g9054.t2;Parent=g9054;
OX101753.1_Tachina_lurida_genome_assembly,_chromosome:_2	AUGUSTUS	stop_codon	42715715	42715717	.	-	0	ID=g9054.t2.stop1;Parent=g9054.t2;
OX101753.1_Tachina_lurida_genome_assembly,_chromosome:_2	AUGUSTUS	CDS	42715715	42715858	1	-	0	ID=g9054.t2.CDS1;Parent=g9054.t2;
OX101753.1_Tachina_lurida_genome_assembly,_chromosome:_2	AUGUSTUS	exon	42715715	42715858	.	-	.	ID=g9054.t2.exon1;Parent=g9054.t2;
OX101753.1_Tachina_lurida_genome_assembly,_chromosome:_2	AUGUSTUS	intron	42715859	42716672	1	-	.	ID=g9054.t2.intron1;Parent=g9054.t2;
OX101753.1_Tachina_lurida_genome_assembly,_chromosome:_2	AUGUSTUS	CDS	42716673	42716878	1	-	2	ID=g9054.t2.CDS2;Parent=g9054.t2;
OX101753.1_Tachina_lurida_genome_assembly,_chromosome:_2	AUGUSTUS	exon	42716673	42716878	.	-	.	ID=g9054.t2.exon2;Parent=g9054.t2;
OX101753.1_Tachina_lurida_genome_assembly,_chromosome:_2	AUGUSTUS	intron	42716879	42716944	1	-	.	ID=g9054.t2.intron2;Parent=g9054.t2;
OX101753.1_Tachina_lurida_genome_assembly,_chromosome:_2	AUGUSTUS	CDS	42716945	42717102	1	-	1	ID=g9054.t2.CDS3;Parent=g9054.t2;
OX101753.1_Tachina_lurida_genome_assembly,_chromosome:_2	AUGUSTUS	exon	42716945	42717102	.	-	.	ID=g9054.t2.exon3;Parent=g9054.t2;
OX101753.1_Tachina_lurida_genome_assembly,_chromosome:_2	AUGUSTUS	intron	42717103	42717168	1	-	.	ID=g9054.t2.intron3;Parent=g9054.t2;
OX101753.1_Tachina_lurida_genome_assembly,_chromosome:_2	AUGUSTUS	CDS	42717169	42717354	1	-	1	ID=g9054.t2.CDS4;Parent=g9054.t2;
OX101753.1_Tachina_lurida_genome_assembly,_chromosome:_2	AUGUSTUS	exon	42717169	42717354	.	-	.	ID=g9054.t2.exon4;Parent=g9054.t2;
OX101753.1_Tachina_lurida_genome_assembly,_chromosome:_2	AUGUSTUS	intron	42717355	42717427	1	-	.	ID=g9054.t2.intron4;Parent=g9054.t2;
OX101753.1_Tachina_lurida_genome_assembly,_chromosome:_2	AUGUSTUS	CDS	42717428	42717829	1	-	1	ID=g9054.t2.CDS5;Parent=g9054.t2;
OX101753.1_Tachina_lurida_genome_assembly,_chromosome:_2	AUGUSTUS	exon	42717428	42717829	.	-	.	ID=g9054.t2.exon5;Parent=g9054.t2;
OX101753.1_Tachina_lurida_genome_assembly,_chromosome:_2	AUGUSTUS	intron	42717830	42718036	1	-	.	ID=g9054.t2.intron5;Parent=g9054.t2;
OX101753.1_Tachina_lurida_genome_assembly,_chromosome:_2	AUGUSTUS	CDS	42718037	42718161	1	-	0	ID=g9054.t2.CDS6;Parent=g9054.t2;
OX101753.1_Tachina_lurida_genome_assembly,_chromosome:_2	AUGUSTUS	exon	42718037	42718161	.	-	.	ID=g9054.t2.exon6;Parent=g9054.t2;
OX101753.1_Tachina_lurida_genome_assembly,_chromosome:_2	AUGUSTUS	intron	42718162	42718242	1	-	.	ID=g9054.t2.intron6;Parent=g9054.t2;
OX101753.1_Tachina_lurida_genome_assembly,_chromosome:_2	AUGUSTUS	CDS	42718243	42718431	1	-	0	ID=g9054.t2.CDS7;Parent=g9054.t2;
OX101753.1_Tachina_lurida_genome_assembly,_chromosome:_2	AUGUSTUS	exon	42718243	42718431	.	-	.	ID=g9054.t2.exon7;Parent=g9054.t2;
OX101753.1_Tachina_lurida_genome_assembly,_chromosome:_2	AUGUSTUS	intron	42718432	42724410	1	-	.	ID=g9054.t2.intron7;Parent=g9054.t2;
OX101753.1_Tachina_lurida_genome_assembly,_chromosome:_2	AUGUSTUS	CDS	42724411	42724543	1	-	1	ID=g9054.t2.CDS8;Parent=g9054.t2;
OX101753.1_Tachina_lurida_genome_assembly,_chromosome:_2	AUGUSTUS	exon	42724411	42724543	.	-	.	ID=g9054.t2.exon8;Parent=g9054.t2;
OX101753.1_Tachina_lurida_genome_assembly,_chromosome:_2	AUGUSTUS	intron	42724544	42724607	1	-	.	ID=g9054.t2.intron8;Parent=g9054.t2;
OX101753.1_Tachina_lurida_genome_assembly,_chromosome:_2	AUGUSTUS	CDS	42724608	42724902	1	-	2	ID=g9054.t2.CDS9;Parent=g9054.t2;
OX101753.1_Tachina_lurida_genome_assembly,_chromosome:_2	AUGUSTUS	exon	42724608	42724902	.	-	.	ID=g9054.t2.exon9;Parent=g9054.t2;
OX101753.1_Tachina_lurida_genome_assembly,_chromosome:_2	AUGUSTUS	intron	42724903	42724972	1	-	.	ID=g9054.t2.intron9;Parent=g9054.t2;
OX101753.1_Tachina_lurida_genome_assembly,_chromosome:_2	AUGUSTUS	CDS	42724973	42725240	1	-	0	ID=g9054.t2.CDS10;Parent=g9054.t2;
OX101753.1_Tachina_lurida_genome_assembly,_chromosome:_2	AUGUSTUS	exon	42724973	42725240	.	-	.	ID=g9054.t2.exon10;Parent=g9054.t2;
OX101753.1_Tachina_lurida_genome_assembly,_chromosome:_2	AUGUSTUS	intron	42725241	42725306	1	-	.	ID=g9054.t2.intron10;Parent=g9054.t2;
OX101753.1_Tachina_lurida_genome_assembly,_chromosome:_2	AUGUSTUS	CDS	42725307	42725580	1	-	1	ID=g9054.t2.CDS11;Parent=g9054.t2;
OX101753.1_Tachina_lurida_genome_assembly,_chromosome:_2	AUGUSTUS	exon	42725307	42725580	.	-	.	ID=g9054.t2.exon11;Parent=g9054.t2;
OX101753.1_Tachina_lurida_genome_assembly,_chromosome:_2	AUGUSTUS	intron	42725581	42725656	1	-	.	ID=g9054.t2.intron11;Parent=g9054.t2;
OX101753.1_Tachina_lurida_genome_assembly,_chromosome:_2	AUGUSTUS	CDS	42725657	42725862	1	-	0	ID=g9054.t2.CDS12;Parent=g9054.t2;
OX101753.1_Tachina_lurida_genome_assembly,_chromosome:_2	AUGUSTUS	exon	42725657	42725862	.	-	.	ID=g9054.t2.exon12;Parent=g9054.t2;
OX101753.1_Tachina_lurida_genome_assembly,_chromosome:_2	AUGUSTUS	start_codon	42725860	42725862	.	-	0	ID=g9054.t2.start1;Parent=g9054.t2;
OX101753.1_Tachina_lurida_genome_assembly,_chromosome:_2	AUGUSTUS	gene	42788509	42788901	.	-	.	ID=g9055;
OX101753.1_Tachina_lurida_genome_assembly,_chromosome:_2	AUGUSTUS	mRNA	42788509	42788901	0.64	-	.	ID=g9055.t1;Parent=g9055;
OX101753.1_Tachina_lurida_genome_assembly,_chromosome:_2	AUGUSTUS	stop_codon	42788509	42788511	.	-	0	ID=g9055.t1.stop1;Parent=g9055.t1;
OX101753.1_Tachina_lurida_genome_assembly,_chromosome:_2	AUGUSTUS	CDS	42788509	42788901	0.64	-	0	ID=g9055.t1.CDS1;Parent=g9055.t1;
OX101753.1_Tachina_lurida_genome_assembly,_chromosome:_2	AUGUSTUS	exon	42788509	42788901	.	-	.	ID=g9055.t1.exon1;Parent=g9055.t1;
OX101753.1_Tachina_lurida_genome_assembly,_chromosome:_2	AUGUSTUS	start_codon	42788899	42788901	.	-	0	ID=g9055.t1.start1;Parent=g9055.t1;
OX101753.1_Tachina_lurida_genome_assembly,_chromosome:_2	AUGUSTUS	gene	42929542	42930697	.	-	.	ID=g9056;
OX101753.1_Tachina_lurida_genome_assembly,_chromosome:_2	AUGUSTUS	mRNA	42929542	42930697	1	-	.	ID=g9056.t1;Parent=g9056;
OX101753.1_Tachina_lurida_genome_assembly,_chromosome:_2	AUGUSTUS	stop_codon	42929542	42929544	.	-	0	ID=g9056.t1.stop1;Parent=g9056.t1;
OX101753.1_Tachina_lurida_genome_assembly,_chromosome:_2	AUGUSTUS	CDS	42929542	42930105	1	-	0	ID=g9056.t1.CDS1;Parent=g9056.t1;
OX101753.1_Tachina_lurida_genome_assembly,_chromosome:_2	AUGUSTUS	exon	42929542	42930105	.	-	.	ID=g9056.t1.exon1;Parent=g9056.t1;
OX101753.1_Tachina_lurida_genome_assembly,_chromosome:_2	AUGUSTUS	intron	42930106	42930167	1	-	.	ID=g9056.t1.intron1;Parent=g9056.t1;
OX101753.1_Tachina_lurida_genome_assembly,_chromosome:_2	AUGUSTUS	CDS	42930168	42930215	1	-	0	ID=g9056.t1.CDS2;Parent=g9056.t1;
OX101753.1_Tachina_lurida_genome_assembly,_chromosome:_2	AUGUSTUS	exon	42930168	42930215	.	-	.	ID=g9056.t1.exon2;Parent=g9056.t1;
OX101753.1_Tachina_lurida_genome_assembly,_chromosome:_2	AUGUSTUS	intron	42930216	42930319	1	-	.	ID=g9056.t1.intron2;Parent=g9056.t1;
OX101753.1_Tachina_lurida_genome_assembly,_chromosome:_2	AUGUSTUS	CDS	42930320	42930697	1	-	0	ID=g9056.t1.CDS3;Parent=g9056.t1;
OX101753.1_Tachina_lurida_genome_assembly,_chromosome:_2	AUGUSTUS	exon	42930320	42930697	.	-	.	ID=g9056.t1.exon3;Parent=g9056.t1;
OX101753.1_Tachina_lurida_genome_assembly,_chromosome:_2	AUGUSTUS	start_codon	42930695	42930697	.	-	0	ID=g9056.t1.start1;Parent=g9056.t1;
OX101753.1_Tachina_lurida_genome_assembly,_chromosome:_2	AUGUSTUS	gene	43004126	43004656	.	-	.	ID=g9057;
OX101753.1_Tachina_lurida_genome_assembly,_chromosome:_2	AUGUSTUS	mRNA	43004126	43004656	1	-	.	ID=g9057.t1;Parent=g9057;
OX101753.1_Tachina_lurida_genome_assembly,_chromosome:_2	AUGUSTUS	stop_codon	43004126	43004128	.	-	0	ID=g9057.t1.stop1;Parent=g9057.t1;
OX101753.1_Tachina_lurida_genome_assembly,_chromosome:_2	AUGUSTUS	CDS	43004126	43004319	1	-	2	ID=g9057.t1.CDS1;Parent=g9057.t1;
OX101753.1_Tachina_lurida_genome_assembly,_chromosome:_2	AUGUSTUS	exon	43004126	43004319	.	-	.	ID=g9057.t1.exon1;Parent=g9057.t1;
OX101753.1_Tachina_lurida_genome_assembly,_chromosome:_2	AUGUSTUS	intron	43004320	43004376	1	-	.	ID=g9057.t1.intron1;Parent=g9057.t1;
OX101753.1_Tachina_lurida_genome_assembly,_chromosome:_2	AUGUSTUS	CDS	43004377	43004656	1	-	0	ID=g9057.t1.CDS2;Parent=g9057.t1;
OX101753.1_Tachina_lurida_genome_assembly,_chromosome:_2	AUGUSTUS	exon	43004377	43004656	.	-	.	ID=g9057.t1.exon2;Parent=g9057.t1;
OX101753.1_Tachina_lurida_genome_assembly,_chromosome:_2	AUGUSTUS	start_codon	43004654	43004656	.	-	0	ID=g9057.t1.start1;Parent=g9057.t1;
OX101753.1_Tachina_lurida_genome_assembly,_chromosome:_2	AUGUSTUS	gene	43010538	43024286	.	-	.	ID=g9058;
OX101753.1_Tachina_lurida_genome_assembly,_chromosome:_2	AUGUSTUS	mRNA	43010538	43018514	0.94	-	.	ID=g9058.t1;Parent=g9058;
OX101753.1_Tachina_lurida_genome_assembly,_chromosome:_2	AUGUSTUS	stop_codon	43010538	43010540	.	-	0	ID=g9058.t1.stop1;Parent=g9058.t1;
OX101753.1_Tachina_lurida_genome_assembly,_chromosome:_2	AUGUSTUS	CDS	43010538	43011072	0.94	-	1	ID=g9058.t1.CDS1;Parent=g9058.t1;
OX101753.1_Tachina_lurida_genome_assembly,_chromosome:_2	AUGUSTUS	exon	43010538	43011072	.	-	.	ID=g9058.t1.exon1;Parent=g9058.t1;
OX101753.1_Tachina_lurida_genome_assembly,_chromosome:_2	AUGUSTUS	intron	43011073	43014806	0.94	-	.	ID=g9058.t1.intron1;Parent=g9058.t1;
OX101753.1_Tachina_lurida_genome_assembly,_chromosome:_2	AUGUSTUS	CDS	43014807	43014948	0.97	-	2	ID=g9058.t1.CDS2;Parent=g9058.t1;
OX101753.1_Tachina_lurida_genome_assembly,_chromosome:_2	AUGUSTUS	exon	43014807	43014948	.	-	.	ID=g9058.t1.exon2;Parent=g9058.t1;
OX101753.1_Tachina_lurida_genome_assembly,_chromosome:_2	AUGUSTUS	intron	43014949	43015013	1	-	.	ID=g9058.t1.intron2;Parent=g9058.t1;
OX101753.1_Tachina_lurida_genome_assembly,_chromosome:_2	AUGUSTUS	CDS	43015014	43015248	1	-	0	ID=g9058.t1.CDS3;Parent=g9058.t1;
OX101753.1_Tachina_lurida_genome_assembly,_chromosome:_2	AUGUSTUS	exon	43015014	43015248	.	-	.	ID=g9058.t1.exon3;Parent=g9058.t1;
OX101753.1_Tachina_lurida_genome_assembly,_chromosome:_2	AUGUSTUS	intron	43015249	43015317	1	-	.	ID=g9058.t1.intron3;Parent=g9058.t1;
OX101753.1_Tachina_lurida_genome_assembly,_chromosome:_2	AUGUSTUS	CDS	43015318	43015536	1	-	0	ID=g9058.t1.CDS4;Parent=g9058.t1;
OX101753.1_Tachina_lurida_genome_assembly,_chromosome:_2	AUGUSTUS	exon	43015318	43015536	.	-	.	ID=g9058.t1.exon4;Parent=g9058.t1;
OX101753.1_Tachina_lurida_genome_assembly,_chromosome:_2	AUGUSTUS	intron	43015537	43015601	1	-	.	ID=g9058.t1.intron4;Parent=g9058.t1;
OX101753.1_Tachina_lurida_genome_assembly,_chromosome:_2	AUGUSTUS	CDS	43015602	43015756	1	-	2	ID=g9058.t1.CDS5;Parent=g9058.t1;
OX101753.1_Tachina_lurida_genome_assembly,_chromosome:_2	AUGUSTUS	exon	43015602	43015756	.	-	.	ID=g9058.t1.exon5;Parent=g9058.t1;
OX101753.1_Tachina_lurida_genome_assembly,_chromosome:_2	AUGUSTUS	intron	43015757	43017623	1	-	.	ID=g9058.t1.intron5;Parent=g9058.t1;
OX101753.1_Tachina_lurida_genome_assembly,_chromosome:_2	AUGUSTUS	CDS	43017624	43017838	1	-	1	ID=g9058.t1.CDS6;Parent=g9058.t1;
OX101753.1_Tachina_lurida_genome_assembly,_chromosome:_2	AUGUSTUS	exon	43017624	43017838	.	-	.	ID=g9058.t1.exon6;Parent=g9058.t1;
OX101753.1_Tachina_lurida_genome_assembly,_chromosome:_2	AUGUSTUS	intron	43017839	43017903	1	-	.	ID=g9058.t1.intron6;Parent=g9058.t1;
OX101753.1_Tachina_lurida_genome_assembly,_chromosome:_2	AUGUSTUS	CDS	43017904	43018261	1	-	2	ID=g9058.t1.CDS7;Parent=g9058.t1;
OX101753.1_Tachina_lurida_genome_assembly,_chromosome:_2	AUGUSTUS	exon	43017904	43018261	.	-	.	ID=g9058.t1.exon7;Parent=g9058.t1;
OX101753.1_Tachina_lurida_genome_assembly,_chromosome:_2	AUGUSTUS	intron	43018262	43018393	1	-	.	ID=g9058.t1.intron7;Parent=g9058.t1;
OX101753.1_Tachina_lurida_genome_assembly,_chromosome:_2	AUGUSTUS	CDS	43018394	43018514	1	-	0	ID=g9058.t1.CDS8;Parent=g9058.t1;
OX101753.1_Tachina_lurida_genome_assembly,_chromosome:_2	AUGUSTUS	exon	43018394	43018514	.	-	.	ID=g9058.t1.exon8;Parent=g9058.t1;
OX101753.1_Tachina_lurida_genome_assembly,_chromosome:_2	AUGUSTUS	start_codon	43018512	43018514	.	-	0	ID=g9058.t1.start1;Parent=g9058.t1;
OX101753.1_Tachina_lurida_genome_assembly,_chromosome:_2	AUGUSTUS	mRNA	43010538	43024286	0.5	-	.	ID=g9058.t2;Parent=g9058;
OX101753.1_Tachina_lurida_genome_assembly,_chromosome:_2	AUGUSTUS	stop_codon	43010538	43010540	.	-	0	ID=g9058.t2.stop1;Parent=g9058.t2;
OX101753.1_Tachina_lurida_genome_assembly,_chromosome:_2	AUGUSTUS	CDS	43010538	43011072	0.95	-	1	ID=g9058.t2.CDS1;Parent=g9058.t2;
OX101753.1_Tachina_lurida_genome_assembly,_chromosome:_2	AUGUSTUS	exon	43010538	43011072	.	-	.	ID=g9058.t2.exon1;Parent=g9058.t2;
OX101753.1_Tachina_lurida_genome_assembly,_chromosome:_2	AUGUSTUS	intron	43011073	43014806	0.97	-	.	ID=g9058.t2.intron1;Parent=g9058.t2;
OX101753.1_Tachina_lurida_genome_assembly,_chromosome:_2	AUGUSTUS	CDS	43014807	43014948	1	-	2	ID=g9058.t2.CDS2;Parent=g9058.t2;
OX101753.1_Tachina_lurida_genome_assembly,_chromosome:_2	AUGUSTUS	exon	43014807	43014948	.	-	.	ID=g9058.t2.exon2;Parent=g9058.t2;
OX101753.1_Tachina_lurida_genome_assembly,_chromosome:_2	AUGUSTUS	intron	43014949	43015013	1	-	.	ID=g9058.t2.intron2;Parent=g9058.t2;
OX101753.1_Tachina_lurida_genome_assembly,_chromosome:_2	AUGUSTUS	CDS	43015014	43015248	1	-	0	ID=g9058.t2.CDS3;Parent=g9058.t2;
OX101753.1_Tachina_lurida_genome_assembly,_chromosome:_2	AUGUSTUS	exon	43015014	43015248	.	-	.	ID=g9058.t2.exon3;Parent=g9058.t2;
OX101753.1_Tachina_lurida_genome_assembly,_chromosome:_2	AUGUSTUS	intron	43015249	43015317	1	-	.	ID=g9058.t2.intron3;Parent=g9058.t2;
OX101753.1_Tachina_lurida_genome_assembly,_chromosome:_2	AUGUSTUS	CDS	43015318	43015536	1	-	0	ID=g9058.t2.CDS4;Parent=g9058.t2;
OX101753.1_Tachina_lurida_genome_assembly,_chromosome:_2	AUGUSTUS	exon	43015318	43015536	.	-	.	ID=g9058.t2.exon4;Parent=g9058.t2;
OX101753.1_Tachina_lurida_genome_assembly,_chromosome:_2	AUGUSTUS	intron	43015537	43015601	1	-	.	ID=g9058.t2.intron4;Parent=g9058.t2;
OX101753.1_Tachina_lurida_genome_assembly,_chromosome:_2	AUGUSTUS	CDS	43015602	43015756	1	-	2	ID=g9058.t2.CDS5;Parent=g9058.t2;
OX101753.1_Tachina_lurida_genome_assembly,_chromosome:_2	AUGUSTUS	exon	43015602	43015756	.	-	.	ID=g9058.t2.exon5;Parent=g9058.t2;
OX101753.1_Tachina_lurida_genome_assembly,_chromosome:_2	AUGUSTUS	intron	43015757	43017623	1	-	.	ID=g9058.t2.intron5;Parent=g9058.t2;
OX101753.1_Tachina_lurida_genome_assembly,_chromosome:_2	AUGUSTUS	CDS	43017624	43017838	1	-	1	ID=g9058.t2.CDS6;Parent=g9058.t2;
OX101753.1_Tachina_lurida_genome_assembly,_chromosome:_2	AUGUSTUS	exon	43017624	43017838	.	-	.	ID=g9058.t2.exon6;Parent=g9058.t2;
OX101753.1_Tachina_lurida_genome_assembly,_chromosome:_2	AUGUSTUS	intron	43017839	43017903	1	-	.	ID=g9058.t2.intron6;Parent=g9058.t2;
OX101753.1_Tachina_lurida_genome_assembly,_chromosome:_2	AUGUSTUS	CDS	43017904	43018261	1	-	2	ID=g9058.t2.CDS7;Parent=g9058.t2;
OX101753.1_Tachina_lurida_genome_assembly,_chromosome:_2	AUGUSTUS	exon	43017904	43018261	.	-	.	ID=g9058.t2.exon7;Parent=g9058.t2;
OX101753.1_Tachina_lurida_genome_assembly,_chromosome:_2	AUGUSTUS	intron	43018262	43023397	1	-	.	ID=g9058.t2.intron7;Parent=g9058.t2;
OX101753.1_Tachina_lurida_genome_assembly,_chromosome:_2	AUGUSTUS	CDS	43023398	43024286	0.52	-	0	ID=g9058.t2.CDS8;Parent=g9058.t2;
OX101753.1_Tachina_lurida_genome_assembly,_chromosome:_2	AUGUSTUS	exon	43023398	43024286	.	-	.	ID=g9058.t2.exon8;Parent=g9058.t2;
OX101753.1_Tachina_lurida_genome_assembly,_chromosome:_2	AUGUSTUS	start_codon	43024284	43024286	.	-	0	ID=g9058.t2.start1;Parent=g9058.t2;
OX101753.1_Tachina_lurida_genome_assembly,_chromosome:_2	AUGUSTUS	gene	43032908	43037488	.	+	.	ID=g9059;
OX101753.1_Tachina_lurida_genome_assembly,_chromosome:_2	AUGUSTUS	mRNA	43032908	43037488	1	+	.	ID=g9059.t1;Parent=g9059;
OX101753.1_Tachina_lurida_genome_assembly,_chromosome:_2	AUGUSTUS	start_codon	43032908	43032910	.	+	0	ID=g9059.t1.start1;Parent=g9059.t1;
OX101753.1_Tachina_lurida_genome_assembly,_chromosome:_2	AUGUSTUS	CDS	43032908	43037488	1	+	0	ID=g9059.t1.CDS1;Parent=g9059.t1;
OX101753.1_Tachina_lurida_genome_assembly,_chromosome:_2	AUGUSTUS	exon	43032908	43037488	.	+	.	ID=g9059.t1.exon1;Parent=g9059.t1;
OX101753.1_Tachina_lurida_genome_assembly,_chromosome:_2	AUGUSTUS	stop_codon	43037486	43037488	.	+	0	ID=g9059.t1.stop1;Parent=g9059.t1;
OX101753.1_Tachina_lurida_genome_assembly,_chromosome:_2	AUGUSTUS	gene	43041214	43045002	.	-	.	ID=g9060;
OX101753.1_Tachina_lurida_genome_assembly,_chromosome:_2	AUGUSTUS	mRNA	43041214	43045002	0.2	-	.	ID=g9060.t1;Parent=g9060;
OX101753.1_Tachina_lurida_genome_assembly,_chromosome:_2	AUGUSTUS	stop_codon	43041214	43041216	.	-	0	ID=g9060.t1.stop1;Parent=g9060.t1;
OX101753.1_Tachina_lurida_genome_assembly,_chromosome:_2	AUGUSTUS	CDS	43041214	43041328	0.66	-	1	ID=g9060.t1.CDS1;Parent=g9060.t1;
OX101753.1_Tachina_lurida_genome_assembly,_chromosome:_2	AUGUSTUS	exon	43041214	43041328	.	-	.	ID=g9060.t1.exon1;Parent=g9060.t1;
OX101753.1_Tachina_lurida_genome_assembly,_chromosome:_2	AUGUSTUS	intron	43041329	43042468	0.48	-	.	ID=g9060.t1.intron1;Parent=g9060.t1;
OX101753.1_Tachina_lurida_genome_assembly,_chromosome:_2	AUGUSTUS	CDS	43042469	43042834	0.52	-	1	ID=g9060.t1.CDS2;Parent=g9060.t1;
OX101753.1_Tachina_lurida_genome_assembly,_chromosome:_2	AUGUSTUS	exon	43042469	43042834	.	-	.	ID=g9060.t1.exon2;Parent=g9060.t1;
OX101753.1_Tachina_lurida_genome_assembly,_chromosome:_2	AUGUSTUS	intron	43042835	43042908	0.94	-	.	ID=g9060.t1.intron2;Parent=g9060.t1;
OX101753.1_Tachina_lurida_genome_assembly,_chromosome:_2	AUGUSTUS	CDS	43042909	43043353	0.68	-	2	ID=g9060.t1.CDS3;Parent=g9060.t1;
OX101753.1_Tachina_lurida_genome_assembly,_chromosome:_2	AUGUSTUS	exon	43042909	43043353	.	-	.	ID=g9060.t1.exon3;Parent=g9060.t1;
OX101753.1_Tachina_lurida_genome_assembly,_chromosome:_2	AUGUSTUS	intron	43043354	43043927	0.62	-	.	ID=g9060.t1.intron3;Parent=g9060.t1;
OX101753.1_Tachina_lurida_genome_assembly,_chromosome:_2	AUGUSTUS	CDS	43043928	43044354	0.35	-	0	ID=g9060.t1.CDS4;Parent=g9060.t1;
OX101753.1_Tachina_lurida_genome_assembly,_chromosome:_2	AUGUSTUS	exon	43043928	43044354	.	-	.	ID=g9060.t1.exon4;Parent=g9060.t1;
OX101753.1_Tachina_lurida_genome_assembly,_chromosome:_2	AUGUSTUS	intron	43044355	43044819	0.57	-	.	ID=g9060.t1.intron4;Parent=g9060.t1;
OX101753.1_Tachina_lurida_genome_assembly,_chromosome:_2	AUGUSTUS	CDS	43044820	43045002	0.99	-	0	ID=g9060.t1.CDS5;Parent=g9060.t1;
OX101753.1_Tachina_lurida_genome_assembly,_chromosome:_2	AUGUSTUS	exon	43044820	43045002	.	-	.	ID=g9060.t1.exon5;Parent=g9060.t1;
OX101753.1_Tachina_lurida_genome_assembly,_chromosome:_2	AUGUSTUS	start_codon	43045000	43045002	.	-	0	ID=g9060.t1.start1;Parent=g9060.t1;
OX101753.1_Tachina_lurida_genome_assembly,_chromosome:_2	AUGUSTUS	gene	43073529	43074083	.	-	.	ID=g9061;
OX101753.1_Tachina_lurida_genome_assembly,_chromosome:_2	AUGUSTUS	mRNA	43073529	43074083	1	-	.	ID=g9061.t1;Parent=g9061;
OX101753.1_Tachina_lurida_genome_assembly,_chromosome:_2	AUGUSTUS	stop_codon	43073529	43073531	.	-	0	ID=g9061.t1.stop1;Parent=g9061.t1;
OX101753.1_Tachina_lurida_genome_assembly,_chromosome:_2	AUGUSTUS	CDS	43073529	43074083	1	-	0	ID=g9061.t1.CDS1;Parent=g9061.t1;
OX101753.1_Tachina_lurida_genome_assembly,_chromosome:_2	AUGUSTUS	exon	43073529	43074083	.	-	.	ID=g9061.t1.exon1;Parent=g9061.t1;
OX101753.1_Tachina_lurida_genome_assembly,_chromosome:_2	AUGUSTUS	start_codon	43074081	43074083	.	-	0	ID=g9061.t1.start1;Parent=g9061.t1;
OX101753.1_Tachina_lurida_genome_assembly,_chromosome:_2	AUGUSTUS	gene	43076517	43078446	.	-	.	ID=g9062;
OX101753.1_Tachina_lurida_genome_assembly,_chromosome:_2	AUGUSTUS	mRNA	43077391	43078446	0.73	-	.	ID=g9062.t1;Parent=g9062;
OX101753.1_Tachina_lurida_genome_assembly,_chromosome:_2	AUGUSTUS	stop_codon	43077391	43077393	.	-	0	ID=g9062.t1.stop1;Parent=g9062.t1;
OX101753.1_Tachina_lurida_genome_assembly,_chromosome:_2	AUGUSTUS	CDS	43077391	43078446	0.73	-	0	ID=g9062.t1.CDS1;Parent=g9062.t1;
OX101753.1_Tachina_lurida_genome_assembly,_chromosome:_2	AUGUSTUS	exon	43077391	43078446	.	-	.	ID=g9062.t1.exon1;Parent=g9062.t1;
OX101753.1_Tachina_lurida_genome_assembly,_chromosome:_2	AUGUSTUS	start_codon	43078444	43078446	.	-	0	ID=g9062.t1.start1;Parent=g9062.t1;
OX101753.1_Tachina_lurida_genome_assembly,_chromosome:_2	AUGUSTUS	mRNA	43076517	43078389	0.5	-	.	ID=g9062.t2;Parent=g9062;
OX101753.1_Tachina_lurida_genome_assembly,_chromosome:_2	AUGUSTUS	stop_codon	43076517	43076519	.	-	0	ID=g9062.t2.stop1;Parent=g9062.t2;
OX101753.1_Tachina_lurida_genome_assembly,_chromosome:_2	AUGUSTUS	CDS	43076517	43076705	0.53	-	0	ID=g9062.t2.CDS1;Parent=g9062.t2;
OX101753.1_Tachina_lurida_genome_assembly,_chromosome:_2	AUGUSTUS	exon	43076517	43076705	.	-	.	ID=g9062.t2.exon1;Parent=g9062.t2;
OX101753.1_Tachina_lurida_genome_assembly,_chromosome:_2	AUGUSTUS	intron	43076706	43077411	0.5	-	.	ID=g9062.t2.intron1;Parent=g9062.t2;
OX101753.1_Tachina_lurida_genome_assembly,_chromosome:_2	AUGUSTUS	CDS	43077412	43078389	0.86	-	0	ID=g9062.t2.CDS2;Parent=g9062.t2;
OX101753.1_Tachina_lurida_genome_assembly,_chromosome:_2	AUGUSTUS	exon	43077412	43078389	.	-	.	ID=g9062.t2.exon2;Parent=g9062.t2;
OX101753.1_Tachina_lurida_genome_assembly,_chromosome:_2	AUGUSTUS	start_codon	43078387	43078389	.	-	0	ID=g9062.t2.start1;Parent=g9062.t2;
OX101753.1_Tachina_lurida_genome_assembly,_chromosome:_2	AUGUSTUS	mRNA	43076517	43078446	0.47	-	.	ID=g9062.t3;Parent=g9062;
OX101753.1_Tachina_lurida_genome_assembly,_chromosome:_2	AUGUSTUS	stop_codon	43076517	43076519	.	-	0	ID=g9062.t3.stop1;Parent=g9062.t3;
OX101753.1_Tachina_lurida_genome_assembly,_chromosome:_2	AUGUSTUS	CDS	43076517	43076705	0.5	-	0	ID=g9062.t3.CDS1;Parent=g9062.t3;
OX101753.1_Tachina_lurida_genome_assembly,_chromosome:_2	AUGUSTUS	exon	43076517	43076705	.	-	.	ID=g9062.t3.exon1;Parent=g9062.t3;
OX101753.1_Tachina_lurida_genome_assembly,_chromosome:_2	AUGUSTUS	intron	43076706	43077411	0.47	-	.	ID=g9062.t3.intron1;Parent=g9062.t3;
OX101753.1_Tachina_lurida_genome_assembly,_chromosome:_2	AUGUSTUS	CDS	43077412	43078446	0.88	-	0	ID=g9062.t3.CDS2;Parent=g9062.t3;
OX101753.1_Tachina_lurida_genome_assembly,_chromosome:_2	AUGUSTUS	exon	43077412	43078446	.	-	.	ID=g9062.t3.exon2;Parent=g9062.t3;
OX101753.1_Tachina_lurida_genome_assembly,_chromosome:_2	AUGUSTUS	start_codon	43078444	43078446	.	-	0	ID=g9062.t3.start1;Parent=g9062.t3;
OX101753.1_Tachina_lurida_genome_assembly,_chromosome:_2	AUGUSTUS	mRNA	43076517	43076765	0.52	-	.	ID=g9062.t4;Parent=g9062;
OX101753.1_Tachina_lurida_genome_assembly,_chromosome:_2	AUGUSTUS	stop_codon	43076517	43076519	.	-	0	ID=g9062.t4.stop1;Parent=g9062.t4;
OX101753.1_Tachina_lurida_genome_assembly,_chromosome:_2	AUGUSTUS	CDS	43076517	43076765	0.52	-	0	ID=g9062.t4.CDS1;Parent=g9062.t4;
OX101753.1_Tachina_lurida_genome_assembly,_chromosome:_2	AUGUSTUS	exon	43076517	43076765	.	-	.	ID=g9062.t4.exon1;Parent=g9062.t4;
OX101753.1_Tachina_lurida_genome_assembly,_chromosome:_2	AUGUSTUS	start_codon	43076763	43076765	.	-	0	ID=g9062.t4.start1;Parent=g9062.t4;
OX101753.1_Tachina_lurida_genome_assembly,_chromosome:_2	AUGUSTUS	gene	43109093	43133333	.	+	.	ID=g9063;
OX101753.1_Tachina_lurida_genome_assembly,_chromosome:_2	AUGUSTUS	mRNA	43109093	43133333	1	+	.	ID=g9063.t1;Parent=g9063;
OX101753.1_Tachina_lurida_genome_assembly,_chromosome:_2	AUGUSTUS	start_codon	43109093	43109095	.	+	0	ID=g9063.t1.start1;Parent=g9063.t1;
OX101753.1_Tachina_lurida_genome_assembly,_chromosome:_2	AUGUSTUS	CDS	43109093	43109295	1	+	0	ID=g9063.t1.CDS1;Parent=g9063.t1;
OX101753.1_Tachina_lurida_genome_assembly,_chromosome:_2	AUGUSTUS	exon	43109093	43109295	.	+	.	ID=g9063.t1.exon1;Parent=g9063.t1;
OX101753.1_Tachina_lurida_genome_assembly,_chromosome:_2	AUGUSTUS	intron	43109296	43119665	1	+	.	ID=g9063.t1.intron1;Parent=g9063.t1;
OX101753.1_Tachina_lurida_genome_assembly,_chromosome:_2	AUGUSTUS	CDS	43119666	43119792	1	+	1	ID=g9063.t1.CDS2;Parent=g9063.t1;
OX101753.1_Tachina_lurida_genome_assembly,_chromosome:_2	AUGUSTUS	exon	43119666	43119792	.	+	.	ID=g9063.t1.exon2;Parent=g9063.t1;
OX101753.1_Tachina_lurida_genome_assembly,_chromosome:_2	AUGUSTUS	intron	43119793	43120048	1	+	.	ID=g9063.t1.intron2;Parent=g9063.t1;
OX101753.1_Tachina_lurida_genome_assembly,_chromosome:_2	AUGUSTUS	CDS	43120049	43120159	1	+	0	ID=g9063.t1.CDS3;Parent=g9063.t1;
OX101753.1_Tachina_lurida_genome_assembly,_chromosome:_2	AUGUSTUS	exon	43120049	43120159	.	+	.	ID=g9063.t1.exon3;Parent=g9063.t1;
OX101753.1_Tachina_lurida_genome_assembly,_chromosome:_2	AUGUSTUS	intron	43120160	43120223	1	+	.	ID=g9063.t1.intron3;Parent=g9063.t1;
OX101753.1_Tachina_lurida_genome_assembly,_chromosome:_2	AUGUSTUS	CDS	43120224	43120358	1	+	0	ID=g9063.t1.CDS4;Parent=g9063.t1;
OX101753.1_Tachina_lurida_genome_assembly,_chromosome:_2	AUGUSTUS	exon	43120224	43120358	.	+	.	ID=g9063.t1.exon4;Parent=g9063.t1;
OX101753.1_Tachina_lurida_genome_assembly,_chromosome:_2	AUGUSTUS	intron	43120359	43120428	1	+	.	ID=g9063.t1.intron4;Parent=g9063.t1;
OX101753.1_Tachina_lurida_genome_assembly,_chromosome:_2	AUGUSTUS	CDS	43120429	43120713	1	+	0	ID=g9063.t1.CDS5;Parent=g9063.t1;
OX101753.1_Tachina_lurida_genome_assembly,_chromosome:_2	AUGUSTUS	exon	43120429	43120713	.	+	.	ID=g9063.t1.exon5;Parent=g9063.t1;
OX101753.1_Tachina_lurida_genome_assembly,_chromosome:_2	AUGUSTUS	intron	43120714	43120790	1	+	.	ID=g9063.t1.intron5;Parent=g9063.t1;
OX101753.1_Tachina_lurida_genome_assembly,_chromosome:_2	AUGUSTUS	CDS	43120791	43120979	1	+	0	ID=g9063.t1.CDS6;Parent=g9063.t1;
OX101753.1_Tachina_lurida_genome_assembly,_chromosome:_2	AUGUSTUS	exon	43120791	43120979	.	+	.	ID=g9063.t1.exon6;Parent=g9063.t1;
OX101753.1_Tachina_lurida_genome_assembly,_chromosome:_2	AUGUSTUS	intron	43120980	43133213	1	+	.	ID=g9063.t1.intron6;Parent=g9063.t1;
OX101753.1_Tachina_lurida_genome_assembly,_chromosome:_2	AUGUSTUS	CDS	43133214	43133333	1	+	0	ID=g9063.t1.CDS7;Parent=g9063.t1;
OX101753.1_Tachina_lurida_genome_assembly,_chromosome:_2	AUGUSTUS	exon	43133214	43133333	.	+	.	ID=g9063.t1.exon7;Parent=g9063.t1;
OX101753.1_Tachina_lurida_genome_assembly,_chromosome:_2	AUGUSTUS	stop_codon	43133331	43133333	.	+	0	ID=g9063.t1.stop1;Parent=g9063.t1;
OX101753.1_Tachina_lurida_genome_assembly,_chromosome:_2	AUGUSTUS	gene	43159356	43160225	.	+	.	ID=g9064;
OX101753.1_Tachina_lurida_genome_assembly,_chromosome:_2	AUGUSTUS	mRNA	43159356	43160225	0.67	+	.	ID=g9064.t1;Parent=g9064;
OX101753.1_Tachina_lurida_genome_assembly,_chromosome:_2	AUGUSTUS	start_codon	43159356	43159358	.	+	0	ID=g9064.t1.start1;Parent=g9064.t1;
OX101753.1_Tachina_lurida_genome_assembly,_chromosome:_2	AUGUSTUS	CDS	43159356	43160225	0.67	+	0	ID=g9064.t1.CDS1;Parent=g9064.t1;
OX101753.1_Tachina_lurida_genome_assembly,_chromosome:_2	AUGUSTUS	exon	43159356	43160225	.	+	.	ID=g9064.t1.exon1;Parent=g9064.t1;
OX101753.1_Tachina_lurida_genome_assembly,_chromosome:_2	AUGUSTUS	stop_codon	43160223	43160225	.	+	0	ID=g9064.t1.stop1;Parent=g9064.t1;
OX101753.1_Tachina_lurida_genome_assembly,_chromosome:_2	AUGUSTUS	gene	43160976	43161587	.	+	.	ID=g9065;
OX101753.1_Tachina_lurida_genome_assembly,_chromosome:_2	AUGUSTUS	mRNA	43160976	43161587	0.95	+	.	ID=g9065.t1;Parent=g9065;
OX101753.1_Tachina_lurida_genome_assembly,_chromosome:_2	AUGUSTUS	start_codon	43160976	43160978	.	+	0	ID=g9065.t1.start1;Parent=g9065.t1;
OX101753.1_Tachina_lurida_genome_assembly,_chromosome:_2	AUGUSTUS	CDS	43160976	43161587	0.95	+	0	ID=g9065.t1.CDS1;Parent=g9065.t1;
OX101753.1_Tachina_lurida_genome_assembly,_chromosome:_2	AUGUSTUS	exon	43160976	43161587	.	+	.	ID=g9065.t1.exon1;Parent=g9065.t1;
OX101753.1_Tachina_lurida_genome_assembly,_chromosome:_2	AUGUSTUS	stop_codon	43161585	43161587	.	+	0	ID=g9065.t1.stop1;Parent=g9065.t1;
OX101753.1_Tachina_lurida_genome_assembly,_chromosome:_2	AUGUSTUS	gene	43180724	43181749	.	-	.	ID=g9066;
OX101753.1_Tachina_lurida_genome_assembly,_chromosome:_2	AUGUSTUS	mRNA	43180724	43181749	1	-	.	ID=g9066.t1;Parent=g9066;
OX101753.1_Tachina_lurida_genome_assembly,_chromosome:_2	AUGUSTUS	stop_codon	43180724	43180726	.	-	0	ID=g9066.t1.stop1;Parent=g9066.t1;
OX101753.1_Tachina_lurida_genome_assembly,_chromosome:_2	AUGUSTUS	CDS	43180724	43181749	1	-	0	ID=g9066.t1.CDS1;Parent=g9066.t1;
OX101753.1_Tachina_lurida_genome_assembly,_chromosome:_2	AUGUSTUS	exon	43180724	43181749	.	-	.	ID=g9066.t1.exon1;Parent=g9066.t1;
OX101753.1_Tachina_lurida_genome_assembly,_chromosome:_2	AUGUSTUS	start_codon	43181747	43181749	.	-	0	ID=g9066.t1.start1;Parent=g9066.t1;
OX101753.1_Tachina_lurida_genome_assembly,_chromosome:_2	AUGUSTUS	gene	43193425	43193742	.	-	.	ID=g9067;
OX101753.1_Tachina_lurida_genome_assembly,_chromosome:_2	AUGUSTUS	mRNA	43193425	43193742	1	-	.	ID=g9067.t1;Parent=g9067;
OX101753.1_Tachina_lurida_genome_assembly,_chromosome:_2	AUGUSTUS	stop_codon	43193425	43193427	.	-	0	ID=g9067.t1.stop1;Parent=g9067.t1;
OX101753.1_Tachina_lurida_genome_assembly,_chromosome:_2	AUGUSTUS	CDS	43193425	43193742	1	-	0	ID=g9067.t1.CDS1;Parent=g9067.t1;
OX101753.1_Tachina_lurida_genome_assembly,_chromosome:_2	AUGUSTUS	exon	43193425	43193742	.	-	.	ID=g9067.t1.exon1;Parent=g9067.t1;
OX101753.1_Tachina_lurida_genome_assembly,_chromosome:_2	AUGUSTUS	start_codon	43193740	43193742	.	-	0	ID=g9067.t1.start1;Parent=g9067.t1;
OX101753.1_Tachina_lurida_genome_assembly,_chromosome:_2	AUGUSTUS	gene	43194420	43194728	.	-	.	ID=g9068;
OX101753.1_Tachina_lurida_genome_assembly,_chromosome:_2	AUGUSTUS	mRNA	43194420	43194728	1	-	.	ID=g9068.t1;Parent=g9068;
OX101753.1_Tachina_lurida_genome_assembly,_chromosome:_2	AUGUSTUS	stop_codon	43194420	43194422	.	-	0	ID=g9068.t1.stop1;Parent=g9068.t1;
OX101753.1_Tachina_lurida_genome_assembly,_chromosome:_2	AUGUSTUS	CDS	43194420	43194728	1	-	0	ID=g9068.t1.CDS1;Parent=g9068.t1;
OX101753.1_Tachina_lurida_genome_assembly,_chromosome:_2	AUGUSTUS	exon	43194420	43194728	.	-	.	ID=g9068.t1.exon1;Parent=g9068.t1;
OX101753.1_Tachina_lurida_genome_assembly,_chromosome:_2	AUGUSTUS	start_codon	43194726	43194728	.	-	0	ID=g9068.t1.start1;Parent=g9068.t1;
OX101753.1_Tachina_lurida_genome_assembly,_chromosome:_2	AUGUSTUS	gene	43195128	43196382	.	+	.	ID=g9069;
OX101753.1_Tachina_lurida_genome_assembly,_chromosome:_2	AUGUSTUS	mRNA	43195128	43196382	0.67	+	.	ID=g9069.t1;Parent=g9069;
OX101753.1_Tachina_lurida_genome_assembly,_chromosome:_2	AUGUSTUS	start_codon	43195128	43195130	.	+	0	ID=g9069.t1.start1;Parent=g9069.t1;
OX101753.1_Tachina_lurida_genome_assembly,_chromosome:_2	AUGUSTUS	CDS	43195128	43195163	0.67	+	0	ID=g9069.t1.CDS1;Parent=g9069.t1;
OX101753.1_Tachina_lurida_genome_assembly,_chromosome:_2	AUGUSTUS	exon	43195128	43195163	.	+	.	ID=g9069.t1.exon1;Parent=g9069.t1;
OX101753.1_Tachina_lurida_genome_assembly,_chromosome:_2	AUGUSTUS	intron	43195164	43195965	0.67	+	.	ID=g9069.t1.intron1;Parent=g9069.t1;
OX101753.1_Tachina_lurida_genome_assembly,_chromosome:_2	AUGUSTUS	CDS	43195966	43196382	0.73	+	0	ID=g9069.t1.CDS2;Parent=g9069.t1;
OX101753.1_Tachina_lurida_genome_assembly,_chromosome:_2	AUGUSTUS	exon	43195966	43196382	.	+	.	ID=g9069.t1.exon2;Parent=g9069.t1;
OX101753.1_Tachina_lurida_genome_assembly,_chromosome:_2	AUGUSTUS	stop_codon	43196380	43196382	.	+	0	ID=g9069.t1.stop1;Parent=g9069.t1;
OX101753.1_Tachina_lurida_genome_assembly,_chromosome:_2	AUGUSTUS	gene	43220471	43221997	.	-	.	ID=g9070;
OX101753.1_Tachina_lurida_genome_assembly,_chromosome:_2	AUGUSTUS	mRNA	43220471	43221997	0.72	-	.	ID=g9070.t1;Parent=g9070;
OX101753.1_Tachina_lurida_genome_assembly,_chromosome:_2	AUGUSTUS	stop_codon	43220471	43220473	.	-	0	ID=g9070.t1.stop1;Parent=g9070.t1;
OX101753.1_Tachina_lurida_genome_assembly,_chromosome:_2	AUGUSTUS	CDS	43220471	43220627	0.78	-	1	ID=g9070.t1.CDS1;Parent=g9070.t1;
OX101753.1_Tachina_lurida_genome_assembly,_chromosome:_2	AUGUSTUS	exon	43220471	43220627	.	-	.	ID=g9070.t1.exon1;Parent=g9070.t1;
OX101753.1_Tachina_lurida_genome_assembly,_chromosome:_2	AUGUSTUS	intron	43220628	43221036	0.73	-	.	ID=g9070.t1.intron1;Parent=g9070.t1;
OX101753.1_Tachina_lurida_genome_assembly,_chromosome:_2	AUGUSTUS	CDS	43221037	43221846	0.72	-	1	ID=g9070.t1.CDS2;Parent=g9070.t1;
OX101753.1_Tachina_lurida_genome_assembly,_chromosome:_2	AUGUSTUS	exon	43221037	43221846	.	-	.	ID=g9070.t1.exon2;Parent=g9070.t1;
OX101753.1_Tachina_lurida_genome_assembly,_chromosome:_2	AUGUSTUS	intron	43221847	43221908	1	-	.	ID=g9070.t1.intron2;Parent=g9070.t1;
OX101753.1_Tachina_lurida_genome_assembly,_chromosome:_2	AUGUSTUS	CDS	43221909	43221997	1	-	0	ID=g9070.t1.CDS3;Parent=g9070.t1;
OX101753.1_Tachina_lurida_genome_assembly,_chromosome:_2	AUGUSTUS	exon	43221909	43221997	.	-	.	ID=g9070.t1.exon3;Parent=g9070.t1;
OX101753.1_Tachina_lurida_genome_assembly,_chromosome:_2	AUGUSTUS	start_codon	43221995	43221997	.	-	0	ID=g9070.t1.start1;Parent=g9070.t1;
OX101753.1_Tachina_lurida_genome_assembly,_chromosome:_2	AUGUSTUS	mRNA	43220471	43221671	0.36	-	.	ID=g9070.t2;Parent=g9070;
OX101753.1_Tachina_lurida_genome_assembly,_chromosome:_2	AUGUSTUS	stop_codon	43220471	43220473	.	-	0	ID=g9070.t2.stop1;Parent=g9070.t2;
OX101753.1_Tachina_lurida_genome_assembly,_chromosome:_2	AUGUSTUS	CDS	43220471	43220627	0.63	-	1	ID=g9070.t2.CDS1;Parent=g9070.t2;
OX101753.1_Tachina_lurida_genome_assembly,_chromosome:_2	AUGUSTUS	exon	43220471	43220627	.	-	.	ID=g9070.t2.exon1;Parent=g9070.t2;
OX101753.1_Tachina_lurida_genome_assembly,_chromosome:_2	AUGUSTUS	intron	43220628	43221036	0.6	-	.	ID=g9070.t2.intron1;Parent=g9070.t2;
OX101753.1_Tachina_lurida_genome_assembly,_chromosome:_2	AUGUSTUS	CDS	43221037	43221671	0.36	-	0	ID=g9070.t2.CDS2;Parent=g9070.t2;
OX101753.1_Tachina_lurida_genome_assembly,_chromosome:_2	AUGUSTUS	exon	43221037	43221671	.	-	.	ID=g9070.t2.exon2;Parent=g9070.t2;
OX101753.1_Tachina_lurida_genome_assembly,_chromosome:_2	AUGUSTUS	start_codon	43221669	43221671	.	-	0	ID=g9070.t2.start1;Parent=g9070.t2;
OX101753.1_Tachina_lurida_genome_assembly,_chromosome:_2	AUGUSTUS	gene	43222023	43223514	.	-	.	ID=g9071;
OX101753.1_Tachina_lurida_genome_assembly,_chromosome:_2	AUGUSTUS	mRNA	43222023	43223514	0.61	-	.	ID=g9071.t1;Parent=g9071;
OX101753.1_Tachina_lurida_genome_assembly,_chromosome:_2	AUGUSTUS	stop_codon	43222023	43222025	.	-	0	ID=g9071.t1.stop1;Parent=g9071.t1;
OX101753.1_Tachina_lurida_genome_assembly,_chromosome:_2	AUGUSTUS	CDS	43222023	43223132	0.88	-	0	ID=g9071.t1.CDS1;Parent=g9071.t1;
OX101753.1_Tachina_lurida_genome_assembly,_chromosome:_2	AUGUSTUS	exon	43222023	43223132	.	-	.	ID=g9071.t1.exon1;Parent=g9071.t1;
OX101753.1_Tachina_lurida_genome_assembly,_chromosome:_2	AUGUSTUS	intron	43223133	43223322	0.62	-	.	ID=g9071.t1.intron1;Parent=g9071.t1;
OX101753.1_Tachina_lurida_genome_assembly,_chromosome:_2	AUGUSTUS	CDS	43223323	43223514	0.61	-	0	ID=g9071.t1.CDS2;Parent=g9071.t1;
OX101753.1_Tachina_lurida_genome_assembly,_chromosome:_2	AUGUSTUS	exon	43223323	43223514	.	-	.	ID=g9071.t1.exon2;Parent=g9071.t1;
OX101753.1_Tachina_lurida_genome_assembly,_chromosome:_2	AUGUSTUS	start_codon	43223512	43223514	.	-	0	ID=g9071.t1.start1;Parent=g9071.t1;
OX101753.1_Tachina_lurida_genome_assembly,_chromosome:_2	AUGUSTUS	gene	43243223	43243561	.	-	.	ID=g9072;
OX101753.1_Tachina_lurida_genome_assembly,_chromosome:_2	AUGUSTUS	mRNA	43243223	43243561	1	-	.	ID=g9072.t1;Parent=g9072;
OX101753.1_Tachina_lurida_genome_assembly,_chromosome:_2	AUGUSTUS	stop_codon	43243223	43243225	.	-	0	ID=g9072.t1.stop1;Parent=g9072.t1;
OX101753.1_Tachina_lurida_genome_assembly,_chromosome:_2	AUGUSTUS	CDS	43243223	43243561	1	-	0	ID=g9072.t1.CDS1;Parent=g9072.t1;
OX101753.1_Tachina_lurida_genome_assembly,_chromosome:_2	AUGUSTUS	exon	43243223	43243561	.	-	.	ID=g9072.t1.exon1;Parent=g9072.t1;
OX101753.1_Tachina_lurida_genome_assembly,_chromosome:_2	AUGUSTUS	start_codon	43243559	43243561	.	-	0	ID=g9072.t1.start1;Parent=g9072.t1;
OX101753.1_Tachina_lurida_genome_assembly,_chromosome:_2	AUGUSTUS	gene	43255654	43299244	.	+	.	ID=g9073;
OX101753.1_Tachina_lurida_genome_assembly,_chromosome:_2	AUGUSTUS	mRNA	43255654	43299244	1	+	.	ID=g9073.t1;Parent=g9073;
OX101753.1_Tachina_lurida_genome_assembly,_chromosome:_2	AUGUSTUS	start_codon	43255654	43255656	.	+	0	ID=g9073.t1.start1;Parent=g9073.t1;
OX101753.1_Tachina_lurida_genome_assembly,_chromosome:_2	AUGUSTUS	CDS	43255654	43255793	1	+	0	ID=g9073.t1.CDS1;Parent=g9073.t1;
OX101753.1_Tachina_lurida_genome_assembly,_chromosome:_2	AUGUSTUS	exon	43255654	43255793	.	+	.	ID=g9073.t1.exon1;Parent=g9073.t1;
OX101753.1_Tachina_lurida_genome_assembly,_chromosome:_2	AUGUSTUS	intron	43255794	43255858	1	+	.	ID=g9073.t1.intron1;Parent=g9073.t1;
OX101753.1_Tachina_lurida_genome_assembly,_chromosome:_2	AUGUSTUS	CDS	43255859	43257602	1	+	1	ID=g9073.t1.CDS2;Parent=g9073.t1;
OX101753.1_Tachina_lurida_genome_assembly,_chromosome:_2	AUGUSTUS	exon	43255859	43257602	.	+	.	ID=g9073.t1.exon2;Parent=g9073.t1;
OX101753.1_Tachina_lurida_genome_assembly,_chromosome:_2	AUGUSTUS	intron	43257603	43257808	1	+	.	ID=g9073.t1.intron2;Parent=g9073.t1;
OX101753.1_Tachina_lurida_genome_assembly,_chromosome:_2	AUGUSTUS	CDS	43257809	43257934	1	+	0	ID=g9073.t1.CDS3;Parent=g9073.t1;
OX101753.1_Tachina_lurida_genome_assembly,_chromosome:_2	AUGUSTUS	exon	43257809	43257934	.	+	.	ID=g9073.t1.exon3;Parent=g9073.t1;
OX101753.1_Tachina_lurida_genome_assembly,_chromosome:_2	AUGUSTUS	intron	43257935	43258885	1	+	.	ID=g9073.t1.intron3;Parent=g9073.t1;
OX101753.1_Tachina_lurida_genome_assembly,_chromosome:_2	AUGUSTUS	CDS	43258886	43259177	1	+	0	ID=g9073.t1.CDS4;Parent=g9073.t1;
OX101753.1_Tachina_lurida_genome_assembly,_chromosome:_2	AUGUSTUS	exon	43258886	43259177	.	+	.	ID=g9073.t1.exon4;Parent=g9073.t1;
OX101753.1_Tachina_lurida_genome_assembly,_chromosome:_2	AUGUSTUS	intron	43259178	43265300	1	+	.	ID=g9073.t1.intron4;Parent=g9073.t1;
OX101753.1_Tachina_lurida_genome_assembly,_chromosome:_2	AUGUSTUS	CDS	43265301	43265519	1	+	2	ID=g9073.t1.CDS5;Parent=g9073.t1;
OX101753.1_Tachina_lurida_genome_assembly,_chromosome:_2	AUGUSTUS	exon	43265301	43265519	.	+	.	ID=g9073.t1.exon5;Parent=g9073.t1;
OX101753.1_Tachina_lurida_genome_assembly,_chromosome:_2	AUGUSTUS	intron	43265520	43278687	1	+	.	ID=g9073.t1.intron5;Parent=g9073.t1;
OX101753.1_Tachina_lurida_genome_assembly,_chromosome:_2	AUGUSTUS	CDS	43278688	43278723	1	+	2	ID=g9073.t1.CDS6;Parent=g9073.t1;
OX101753.1_Tachina_lurida_genome_assembly,_chromosome:_2	AUGUSTUS	exon	43278688	43278723	.	+	.	ID=g9073.t1.exon6;Parent=g9073.t1;
OX101753.1_Tachina_lurida_genome_assembly,_chromosome:_2	AUGUSTUS	intron	43278724	43292267	1	+	.	ID=g9073.t1.intron6;Parent=g9073.t1;
OX101753.1_Tachina_lurida_genome_assembly,_chromosome:_2	AUGUSTUS	CDS	43292268	43296994	1	+	2	ID=g9073.t1.CDS7;Parent=g9073.t1;
OX101753.1_Tachina_lurida_genome_assembly,_chromosome:_2	AUGUSTUS	exon	43292268	43296994	.	+	.	ID=g9073.t1.exon7;Parent=g9073.t1;
OX101753.1_Tachina_lurida_genome_assembly,_chromosome:_2	AUGUSTUS	intron	43296995	43297056	1	+	.	ID=g9073.t1.intron7;Parent=g9073.t1;
OX101753.1_Tachina_lurida_genome_assembly,_chromosome:_2	AUGUSTUS	CDS	43297057	43298057	1	+	0	ID=g9073.t1.CDS8;Parent=g9073.t1;
OX101753.1_Tachina_lurida_genome_assembly,_chromosome:_2	AUGUSTUS	exon	43297057	43298057	.	+	.	ID=g9073.t1.exon8;Parent=g9073.t1;
OX101753.1_Tachina_lurida_genome_assembly,_chromosome:_2	AUGUSTUS	intron	43298058	43298961	1	+	.	ID=g9073.t1.intron8;Parent=g9073.t1;
OX101753.1_Tachina_lurida_genome_assembly,_chromosome:_2	AUGUSTUS	CDS	43298962	43299244	1	+	1	ID=g9073.t1.CDS9;Parent=g9073.t1;
OX101753.1_Tachina_lurida_genome_assembly,_chromosome:_2	AUGUSTUS	exon	43298962	43299244	.	+	.	ID=g9073.t1.exon9;Parent=g9073.t1;
OX101753.1_Tachina_lurida_genome_assembly,_chromosome:_2	AUGUSTUS	stop_codon	43299242	43299244	.	+	0	ID=g9073.t1.stop1;Parent=g9073.t1;
OX101753.1_Tachina_lurida_genome_assembly,_chromosome:_2	AUGUSTUS	mRNA	43255654	43299244	0.99	+	.	ID=g9073.t2;Parent=g9073;
OX101753.1_Tachina_lurida_genome_assembly,_chromosome:_2	AUGUSTUS	start_codon	43255654	43255656	.	+	0	ID=g9073.t2.start1;Parent=g9073.t2;
OX101753.1_Tachina_lurida_genome_assembly,_chromosome:_2	AUGUSTUS	CDS	43255654	43255793	1	+	0	ID=g9073.t2.CDS1;Parent=g9073.t2;
OX101753.1_Tachina_lurida_genome_assembly,_chromosome:_2	AUGUSTUS	exon	43255654	43255793	.	+	.	ID=g9073.t2.exon1;Parent=g9073.t2;
OX101753.1_Tachina_lurida_genome_assembly,_chromosome:_2	AUGUSTUS	intron	43255794	43255858	1	+	.	ID=g9073.t2.intron1;Parent=g9073.t2;
OX101753.1_Tachina_lurida_genome_assembly,_chromosome:_2	AUGUSTUS	CDS	43255859	43257602	1	+	1	ID=g9073.t2.CDS2;Parent=g9073.t2;
OX101753.1_Tachina_lurida_genome_assembly,_chromosome:_2	AUGUSTUS	exon	43255859	43257602	.	+	.	ID=g9073.t2.exon2;Parent=g9073.t2;
OX101753.1_Tachina_lurida_genome_assembly,_chromosome:_2	AUGUSTUS	intron	43257603	43258885	1	+	.	ID=g9073.t2.intron2;Parent=g9073.t2;
OX101753.1_Tachina_lurida_genome_assembly,_chromosome:_2	AUGUSTUS	CDS	43258886	43259177	1	+	0	ID=g9073.t2.CDS3;Parent=g9073.t2;
OX101753.1_Tachina_lurida_genome_assembly,_chromosome:_2	AUGUSTUS	exon	43258886	43259177	.	+	.	ID=g9073.t2.exon3;Parent=g9073.t2;
OX101753.1_Tachina_lurida_genome_assembly,_chromosome:_2	AUGUSTUS	intron	43259178	43265300	1	+	.	ID=g9073.t2.intron3;Parent=g9073.t2;
OX101753.1_Tachina_lurida_genome_assembly,_chromosome:_2	AUGUSTUS	CDS	43265301	43265519	0.99	+	2	ID=g9073.t2.CDS4;Parent=g9073.t2;
OX101753.1_Tachina_lurida_genome_assembly,_chromosome:_2	AUGUSTUS	exon	43265301	43265519	.	+	.	ID=g9073.t2.exon4;Parent=g9073.t2;
OX101753.1_Tachina_lurida_genome_assembly,_chromosome:_2	AUGUSTUS	intron	43265520	43278687	0.99	+	.	ID=g9073.t2.intron4;Parent=g9073.t2;
OX101753.1_Tachina_lurida_genome_assembly,_chromosome:_2	AUGUSTUS	CDS	43278688	43278723	0.99	+	2	ID=g9073.t2.CDS5;Parent=g9073.t2;
OX101753.1_Tachina_lurida_genome_assembly,_chromosome:_2	AUGUSTUS	exon	43278688	43278723	.	+	.	ID=g9073.t2.exon5;Parent=g9073.t2;
OX101753.1_Tachina_lurida_genome_assembly,_chromosome:_2	AUGUSTUS	intron	43278724	43292267	1	+	.	ID=g9073.t2.intron5;Parent=g9073.t2;
OX101753.1_Tachina_lurida_genome_assembly,_chromosome:_2	AUGUSTUS	CDS	43292268	43296994	1	+	2	ID=g9073.t2.CDS6;Parent=g9073.t2;
OX101753.1_Tachina_lurida_genome_assembly,_chromosome:_2	AUGUSTUS	exon	43292268	43296994	.	+	.	ID=g9073.t2.exon6;Parent=g9073.t2;
OX101753.1_Tachina_lurida_genome_assembly,_chromosome:_2	AUGUSTUS	intron	43296995	43297056	1	+	.	ID=g9073.t2.intron6;Parent=g9073.t2;
OX101753.1_Tachina_lurida_genome_assembly,_chromosome:_2	AUGUSTUS	CDS	43297057	43298057	1	+	0	ID=g9073.t2.CDS7;Parent=g9073.t2;
OX101753.1_Tachina_lurida_genome_assembly,_chromosome:_2	AUGUSTUS	exon	43297057	43298057	.	+	.	ID=g9073.t2.exon7;Parent=g9073.t2;
OX101753.1_Tachina_lurida_genome_assembly,_chromosome:_2	AUGUSTUS	intron	43298058	43298961	1	+	.	ID=g9073.t2.intron7;Parent=g9073.t2;
OX101753.1_Tachina_lurida_genome_assembly,_chromosome:_2	AUGUSTUS	CDS	43298962	43299244	1	+	1	ID=g9073.t2.CDS8;Parent=g9073.t2;
OX101753.1_Tachina_lurida_genome_assembly,_chromosome:_2	AUGUSTUS	exon	43298962	43299244	.	+	.	ID=g9073.t2.exon8;Parent=g9073.t2;
OX101753.1_Tachina_lurida_genome_assembly,_chromosome:_2	AUGUSTUS	stop_codon	43299242	43299244	.	+	0	ID=g9073.t2.stop1;Parent=g9073.t2;
OX101753.1_Tachina_lurida_genome_assembly,_chromosome:_2	AUGUSTUS	gene	43302232	43305239	.	-	.	ID=g9074;
OX101753.1_Tachina_lurida_genome_assembly,_chromosome:_2	AUGUSTUS	mRNA	43302232	43305239	0.16	-	.	ID=g9074.t1;Parent=g9074;
OX101753.1_Tachina_lurida_genome_assembly,_chromosome:_2	AUGUSTUS	stop_codon	43302232	43302234	.	-	0	ID=g9074.t1.stop1;Parent=g9074.t1;
OX101753.1_Tachina_lurida_genome_assembly,_chromosome:_2	AUGUSTUS	CDS	43302232	43302362	0.61	-	2	ID=g9074.t1.CDS1;Parent=g9074.t1;
OX101753.1_Tachina_lurida_genome_assembly,_chromosome:_2	AUGUSTUS	exon	43302232	43302362	.	-	.	ID=g9074.t1.exon1;Parent=g9074.t1;
OX101753.1_Tachina_lurida_genome_assembly,_chromosome:_2	AUGUSTUS	intron	43302363	43303609	0.61	-	.	ID=g9074.t1.intron1;Parent=g9074.t1;
OX101753.1_Tachina_lurida_genome_assembly,_chromosome:_2	AUGUSTUS	CDS	43303610	43304116	0.36	-	2	ID=g9074.t1.CDS2;Parent=g9074.t1;
OX101753.1_Tachina_lurida_genome_assembly,_chromosome:_2	AUGUSTUS	exon	43303610	43304116	.	-	.	ID=g9074.t1.exon2;Parent=g9074.t1;
OX101753.1_Tachina_lurida_genome_assembly,_chromosome:_2	AUGUSTUS	intron	43304117	43304845	0.32	-	.	ID=g9074.t1.intron2;Parent=g9074.t1;
OX101753.1_Tachina_lurida_genome_assembly,_chromosome:_2	AUGUSTUS	CDS	43304846	43305239	0.45	-	0	ID=g9074.t1.CDS3;Parent=g9074.t1;
OX101753.1_Tachina_lurida_genome_assembly,_chromosome:_2	AUGUSTUS	exon	43304846	43305239	.	-	.	ID=g9074.t1.exon3;Parent=g9074.t1;
OX101753.1_Tachina_lurida_genome_assembly,_chromosome:_2	AUGUSTUS	start_codon	43305237	43305239	.	-	0	ID=g9074.t1.start1;Parent=g9074.t1;
OX101753.1_Tachina_lurida_genome_assembly,_chromosome:_2	AUGUSTUS	gene	43305502	43306005	.	-	.	ID=g9075;
OX101753.1_Tachina_lurida_genome_assembly,_chromosome:_2	AUGUSTUS	mRNA	43305502	43306005	1	-	.	ID=g9075.t1;Parent=g9075;
OX101753.1_Tachina_lurida_genome_assembly,_chromosome:_2	AUGUSTUS	stop_codon	43305502	43305504	.	-	0	ID=g9075.t1.stop1;Parent=g9075.t1;
OX101753.1_Tachina_lurida_genome_assembly,_chromosome:_2	AUGUSTUS	CDS	43305502	43306005	1	-	0	ID=g9075.t1.CDS1;Parent=g9075.t1;
OX101753.1_Tachina_lurida_genome_assembly,_chromosome:_2	AUGUSTUS	exon	43305502	43306005	.	-	.	ID=g9075.t1.exon1;Parent=g9075.t1;
OX101753.1_Tachina_lurida_genome_assembly,_chromosome:_2	AUGUSTUS	start_codon	43306003	43306005	.	-	0	ID=g9075.t1.start1;Parent=g9075.t1;
OX101753.1_Tachina_lurida_genome_assembly,_chromosome:_2	AUGUSTUS	gene	43314822	43315616	.	+	.	ID=g9076;
OX101753.1_Tachina_lurida_genome_assembly,_chromosome:_2	AUGUSTUS	mRNA	43314822	43315616	0.8	+	.	ID=g9076.t1;Parent=g9076;
OX101753.1_Tachina_lurida_genome_assembly,_chromosome:_2	AUGUSTUS	start_codon	43314822	43314824	.	+	0	ID=g9076.t1.start1;Parent=g9076.t1;
OX101753.1_Tachina_lurida_genome_assembly,_chromosome:_2	AUGUSTUS	CDS	43314822	43315616	0.8	+	0	ID=g9076.t1.CDS1;Parent=g9076.t1;
OX101753.1_Tachina_lurida_genome_assembly,_chromosome:_2	AUGUSTUS	exon	43314822	43315616	.	+	.	ID=g9076.t1.exon1;Parent=g9076.t1;
OX101753.1_Tachina_lurida_genome_assembly,_chromosome:_2	AUGUSTUS	stop_codon	43315614	43315616	.	+	0	ID=g9076.t1.stop1;Parent=g9076.t1;
OX101753.1_Tachina_lurida_genome_assembly,_chromosome:_2	AUGUSTUS	gene	43316067	43316927	.	+	.	ID=g9077;
OX101753.1_Tachina_lurida_genome_assembly,_chromosome:_2	AUGUSTUS	mRNA	43316067	43316927	0.92	+	.	ID=g9077.t1;Parent=g9077;
OX101753.1_Tachina_lurida_genome_assembly,_chromosome:_2	AUGUSTUS	start_codon	43316067	43316069	.	+	0	ID=g9077.t1.start1;Parent=g9077.t1;
OX101753.1_Tachina_lurida_genome_assembly,_chromosome:_2	AUGUSTUS	CDS	43316067	43316927	0.92	+	0	ID=g9077.t1.CDS1;Parent=g9077.t1;
OX101753.1_Tachina_lurida_genome_assembly,_chromosome:_2	AUGUSTUS	exon	43316067	43316927	.	+	.	ID=g9077.t1.exon1;Parent=g9077.t1;
OX101753.1_Tachina_lurida_genome_assembly,_chromosome:_2	AUGUSTUS	stop_codon	43316925	43316927	.	+	0	ID=g9077.t1.stop1;Parent=g9077.t1;
OX101753.1_Tachina_lurida_genome_assembly,_chromosome:_2	AUGUSTUS	gene	43356543	43359164	.	+	.	ID=g9078;
OX101753.1_Tachina_lurida_genome_assembly,_chromosome:_2	AUGUSTUS	mRNA	43356543	43359164	0.63	+	.	ID=g9078.t1;Parent=g9078;
OX101753.1_Tachina_lurida_genome_assembly,_chromosome:_2	AUGUSTUS	start_codon	43356543	43356545	.	+	0	ID=g9078.t1.start1;Parent=g9078.t1;
OX101753.1_Tachina_lurida_genome_assembly,_chromosome:_2	AUGUSTUS	CDS	43356543	43356566	0.63	+	0	ID=g9078.t1.CDS1;Parent=g9078.t1;
OX101753.1_Tachina_lurida_genome_assembly,_chromosome:_2	AUGUSTUS	exon	43356543	43356566	.	+	.	ID=g9078.t1.exon1;Parent=g9078.t1;
OX101753.1_Tachina_lurida_genome_assembly,_chromosome:_2	AUGUSTUS	intron	43356567	43358165	0.63	+	.	ID=g9078.t1.intron1;Parent=g9078.t1;
OX101753.1_Tachina_lurida_genome_assembly,_chromosome:_2	AUGUSTUS	CDS	43358166	43359164	1	+	0	ID=g9078.t1.CDS2;Parent=g9078.t1;
OX101753.1_Tachina_lurida_genome_assembly,_chromosome:_2	AUGUSTUS	exon	43358166	43359164	.	+	.	ID=g9078.t1.exon2;Parent=g9078.t1;
OX101753.1_Tachina_lurida_genome_assembly,_chromosome:_2	AUGUSTUS	stop_codon	43359162	43359164	.	+	0	ID=g9078.t1.stop1;Parent=g9078.t1;
OX101753.1_Tachina_lurida_genome_assembly,_chromosome:_2	AUGUSTUS	gene	43374131	43374802	.	-	.	ID=g9079;
OX101753.1_Tachina_lurida_genome_assembly,_chromosome:_2	AUGUSTUS	mRNA	43374131	43374802	0.96	-	.	ID=g9079.t1;Parent=g9079;
OX101753.1_Tachina_lurida_genome_assembly,_chromosome:_2	AUGUSTUS	stop_codon	43374131	43374133	.	-	0	ID=g9079.t1.stop1;Parent=g9079.t1;
OX101753.1_Tachina_lurida_genome_assembly,_chromosome:_2	AUGUSTUS	CDS	43374131	43374802	0.96	-	0	ID=g9079.t1.CDS1;Parent=g9079.t1;
OX101753.1_Tachina_lurida_genome_assembly,_chromosome:_2	AUGUSTUS	exon	43374131	43374802	.	-	.	ID=g9079.t1.exon1;Parent=g9079.t1;
OX101753.1_Tachina_lurida_genome_assembly,_chromosome:_2	AUGUSTUS	start_codon	43374800	43374802	.	-	0	ID=g9079.t1.start1;Parent=g9079.t1;
OX101753.1_Tachina_lurida_genome_assembly,_chromosome:_2	AUGUSTUS	gene	43374823	43375455	.	-	.	ID=g9080;
OX101753.1_Tachina_lurida_genome_assembly,_chromosome:_2	AUGUSTUS	mRNA	43374823	43375455	0.98	-	.	ID=g9080.t1;Parent=g9080;
OX101753.1_Tachina_lurida_genome_assembly,_chromosome:_2	AUGUSTUS	stop_codon	43374823	43374825	.	-	0	ID=g9080.t1.stop1;Parent=g9080.t1;
OX101753.1_Tachina_lurida_genome_assembly,_chromosome:_2	AUGUSTUS	CDS	43374823	43374956	0.98	-	2	ID=g9080.t1.CDS1;Parent=g9080.t1;
OX101753.1_Tachina_lurida_genome_assembly,_chromosome:_2	AUGUSTUS	exon	43374823	43374956	.	-	.	ID=g9080.t1.exon1;Parent=g9080.t1;
OX101753.1_Tachina_lurida_genome_assembly,_chromosome:_2	AUGUSTUS	intron	43374957	43375076	1	-	.	ID=g9080.t1.intron1;Parent=g9080.t1;
OX101753.1_Tachina_lurida_genome_assembly,_chromosome:_2	AUGUSTUS	CDS	43375077	43375455	1	-	0	ID=g9080.t1.CDS2;Parent=g9080.t1;
OX101753.1_Tachina_lurida_genome_assembly,_chromosome:_2	AUGUSTUS	exon	43375077	43375455	.	-	.	ID=g9080.t1.exon2;Parent=g9080.t1;
OX101753.1_Tachina_lurida_genome_assembly,_chromosome:_2	AUGUSTUS	start_codon	43375453	43375455	.	-	0	ID=g9080.t1.start1;Parent=g9080.t1;
OX101753.1_Tachina_lurida_genome_assembly,_chromosome:_2	AUGUSTUS	gene	43378442	43380312	.	-	.	ID=g9081;
OX101753.1_Tachina_lurida_genome_assembly,_chromosome:_2	AUGUSTUS	mRNA	43378442	43380312	1	-	.	ID=g9081.t1;Parent=g9081;
OX101753.1_Tachina_lurida_genome_assembly,_chromosome:_2	AUGUSTUS	stop_codon	43378442	43378444	.	-	0	ID=g9081.t1.stop1;Parent=g9081.t1;
OX101753.1_Tachina_lurida_genome_assembly,_chromosome:_2	AUGUSTUS	CDS	43378442	43378852	1	-	0	ID=g9081.t1.CDS1;Parent=g9081.t1;
OX101753.1_Tachina_lurida_genome_assembly,_chromosome:_2	AUGUSTUS	exon	43378442	43378852	.	-	.	ID=g9081.t1.exon1;Parent=g9081.t1;
OX101753.1_Tachina_lurida_genome_assembly,_chromosome:_2	AUGUSTUS	intron	43378853	43379838	1	-	.	ID=g9081.t1.intron1;Parent=g9081.t1;
OX101753.1_Tachina_lurida_genome_assembly,_chromosome:_2	AUGUSTUS	CDS	43379839	43380138	1	-	0	ID=g9081.t1.CDS2;Parent=g9081.t1;
OX101753.1_Tachina_lurida_genome_assembly,_chromosome:_2	AUGUSTUS	exon	43379839	43380138	.	-	.	ID=g9081.t1.exon2;Parent=g9081.t1;
OX101753.1_Tachina_lurida_genome_assembly,_chromosome:_2	AUGUSTUS	intron	43380139	43380234	1	-	.	ID=g9081.t1.intron2;Parent=g9081.t1;
OX101753.1_Tachina_lurida_genome_assembly,_chromosome:_2	AUGUSTUS	CDS	43380235	43380312	1	-	0	ID=g9081.t1.CDS3;Parent=g9081.t1;
OX101753.1_Tachina_lurida_genome_assembly,_chromosome:_2	AUGUSTUS	exon	43380235	43380312	.	-	.	ID=g9081.t1.exon3;Parent=g9081.t1;
OX101753.1_Tachina_lurida_genome_assembly,_chromosome:_2	AUGUSTUS	start_codon	43380310	43380312	.	-	0	ID=g9081.t1.start1;Parent=g9081.t1;
OX101753.1_Tachina_lurida_genome_assembly,_chromosome:_2	AUGUSTUS	gene	43408200	43414397	.	+	.	ID=g9082;
OX101753.1_Tachina_lurida_genome_assembly,_chromosome:_2	AUGUSTUS	mRNA	43408200	43414397	0.98	+	.	ID=g9082.t1;Parent=g9082;
OX101753.1_Tachina_lurida_genome_assembly,_chromosome:_2	AUGUSTUS	start_codon	43408200	43408202	.	+	0	ID=g9082.t1.start1;Parent=g9082.t1;
OX101753.1_Tachina_lurida_genome_assembly,_chromosome:_2	AUGUSTUS	CDS	43408200	43408250	1	+	0	ID=g9082.t1.CDS1;Parent=g9082.t1;
OX101753.1_Tachina_lurida_genome_assembly,_chromosome:_2	AUGUSTUS	exon	43408200	43408250	.	+	.	ID=g9082.t1.exon1;Parent=g9082.t1;
OX101753.1_Tachina_lurida_genome_assembly,_chromosome:_2	AUGUSTUS	intron	43408251	43414101	1	+	.	ID=g9082.t1.intron1;Parent=g9082.t1;
OX101753.1_Tachina_lurida_genome_assembly,_chromosome:_2	AUGUSTUS	CDS	43414102	43414183	1	+	0	ID=g9082.t1.CDS2;Parent=g9082.t1;
OX101753.1_Tachina_lurida_genome_assembly,_chromosome:_2	AUGUSTUS	exon	43414102	43414183	.	+	.	ID=g9082.t1.exon2;Parent=g9082.t1;
OX101753.1_Tachina_lurida_genome_assembly,_chromosome:_2	AUGUSTUS	intron	43414184	43414266	1	+	.	ID=g9082.t1.intron2;Parent=g9082.t1;
OX101753.1_Tachina_lurida_genome_assembly,_chromosome:_2	AUGUSTUS	CDS	43414267	43414397	0.98	+	2	ID=g9082.t1.CDS3;Parent=g9082.t1;
OX101753.1_Tachina_lurida_genome_assembly,_chromosome:_2	AUGUSTUS	exon	43414267	43414397	.	+	.	ID=g9082.t1.exon3;Parent=g9082.t1;
OX101753.1_Tachina_lurida_genome_assembly,_chromosome:_2	AUGUSTUS	stop_codon	43414395	43414397	.	+	0	ID=g9082.t1.stop1;Parent=g9082.t1;
OX101753.1_Tachina_lurida_genome_assembly,_chromosome:_2	AUGUSTUS	gene	43434426	43434827	.	+	.	ID=g9083;
OX101753.1_Tachina_lurida_genome_assembly,_chromosome:_2	AUGUSTUS	mRNA	43434426	43434827	0.97	+	.	ID=g9083.t1;Parent=g9083;
OX101753.1_Tachina_lurida_genome_assembly,_chromosome:_2	AUGUSTUS	start_codon	43434426	43434428	.	+	0	ID=g9083.t1.start1;Parent=g9083.t1;
OX101753.1_Tachina_lurida_genome_assembly,_chromosome:_2	AUGUSTUS	CDS	43434426	43434827	0.97	+	0	ID=g9083.t1.CDS1;Parent=g9083.t1;
OX101753.1_Tachina_lurida_genome_assembly,_chromosome:_2	AUGUSTUS	exon	43434426	43434827	.	+	.	ID=g9083.t1.exon1;Parent=g9083.t1;
OX101753.1_Tachina_lurida_genome_assembly,_chromosome:_2	AUGUSTUS	stop_codon	43434825	43434827	.	+	0	ID=g9083.t1.stop1;Parent=g9083.t1;
OX101753.1_Tachina_lurida_genome_assembly,_chromosome:_2	AUGUSTUS	gene	43435970	43436538	.	+	.	ID=g9084;
OX101753.1_Tachina_lurida_genome_assembly,_chromosome:_2	AUGUSTUS	mRNA	43435970	43436538	0.91	+	.	ID=g9084.t1;Parent=g9084;
OX101753.1_Tachina_lurida_genome_assembly,_chromosome:_2	AUGUSTUS	start_codon	43435970	43435972	.	+	0	ID=g9084.t1.start1;Parent=g9084.t1;
OX101753.1_Tachina_lurida_genome_assembly,_chromosome:_2	AUGUSTUS	CDS	43435970	43436051	0.97	+	0	ID=g9084.t1.CDS1;Parent=g9084.t1;
OX101753.1_Tachina_lurida_genome_assembly,_chromosome:_2	AUGUSTUS	exon	43435970	43436051	.	+	.	ID=g9084.t1.exon1;Parent=g9084.t1;
OX101753.1_Tachina_lurida_genome_assembly,_chromosome:_2	AUGUSTUS	intron	43436052	43436111	1	+	.	ID=g9084.t1.intron1;Parent=g9084.t1;
OX101753.1_Tachina_lurida_genome_assembly,_chromosome:_2	AUGUSTUS	CDS	43436112	43436206	0.96	+	2	ID=g9084.t1.CDS2;Parent=g9084.t1;
OX101753.1_Tachina_lurida_genome_assembly,_chromosome:_2	AUGUSTUS	exon	43436112	43436206	.	+	.	ID=g9084.t1.exon2;Parent=g9084.t1;
OX101753.1_Tachina_lurida_genome_assembly,_chromosome:_2	AUGUSTUS	intron	43436207	43436301	0.95	+	.	ID=g9084.t1.intron2;Parent=g9084.t1;
OX101753.1_Tachina_lurida_genome_assembly,_chromosome:_2	AUGUSTUS	CDS	43436302	43436538	0.94	+	0	ID=g9084.t1.CDS3;Parent=g9084.t1;
OX101753.1_Tachina_lurida_genome_assembly,_chromosome:_2	AUGUSTUS	exon	43436302	43436538	.	+	.	ID=g9084.t1.exon3;Parent=g9084.t1;
OX101753.1_Tachina_lurida_genome_assembly,_chromosome:_2	AUGUSTUS	stop_codon	43436536	43436538	.	+	0	ID=g9084.t1.stop1;Parent=g9084.t1;
OX101753.1_Tachina_lurida_genome_assembly,_chromosome:_2	GeneMark.hmm3	mRNA	43435970	43436305	.	+	.	ID=g9084.t2;Parent=g9084;
OX101753.1_Tachina_lurida_genome_assembly,_chromosome:_2	GeneMark.hmm3	start_codon	43435970	43435972	.	+	0	ID=g9084.t2.start1;Parent=g9084.t2;
OX101753.1_Tachina_lurida_genome_assembly,_chromosome:_2	GeneMark.hmm3	CDS	43435970	43436051	.	+	0	ID=g9084.t2.CDS1;Parent=g9084.t2;
OX101753.1_Tachina_lurida_genome_assembly,_chromosome:_2	GeneMark.hmm3	exon	43435970	43436051	0	+	.	ID=g9084.t2.exon1;Parent=g9084.t2;
OX101753.1_Tachina_lurida_genome_assembly,_chromosome:_2	GeneMark.hmm3	intron	43436052	43436111	.	+	2	ID=g9084.t2.intron1;Parent=g9084.t2;
OX101753.1_Tachina_lurida_genome_assembly,_chromosome:_2	GeneMark.hmm3	CDS	43436112	43436305	.	+	2	ID=g9084.t2.CDS2;Parent=g9084.t2;
OX101753.1_Tachina_lurida_genome_assembly,_chromosome:_2	GeneMark.hmm3	exon	43436112	43436305	0	+	.	ID=g9084.t2.exon2;Parent=g9084.t2;
OX101753.1_Tachina_lurida_genome_assembly,_chromosome:_2	GeneMark.hmm3	stop_codon	43436303	43436305	.	+	0	ID=g9084.t2.stop1;Parent=g9084.t2;
OX101753.1_Tachina_lurida_genome_assembly,_chromosome:_2	AUGUSTUS	gene	43437644	43438483	.	+	.	ID=g9085;
OX101753.1_Tachina_lurida_genome_assembly,_chromosome:_2	AUGUSTUS	mRNA	43437644	43438483	1	+	.	ID=g9085.t1;Parent=g9085;
OX101753.1_Tachina_lurida_genome_assembly,_chromosome:_2	AUGUSTUS	start_codon	43437644	43437646	.	+	0	ID=g9085.t1.start1;Parent=g9085.t1;
OX101753.1_Tachina_lurida_genome_assembly,_chromosome:_2	AUGUSTUS	CDS	43437644	43437826	1	+	0	ID=g9085.t1.CDS1;Parent=g9085.t1;
OX101753.1_Tachina_lurida_genome_assembly,_chromosome:_2	AUGUSTUS	exon	43437644	43437826	.	+	.	ID=g9085.t1.exon1;Parent=g9085.t1;
OX101753.1_Tachina_lurida_genome_assembly,_chromosome:_2	AUGUSTUS	intron	43437827	43437898	1	+	.	ID=g9085.t1.intron1;Parent=g9085.t1;
OX101753.1_Tachina_lurida_genome_assembly,_chromosome:_2	AUGUSTUS	CDS	43437899	43438483	1	+	0	ID=g9085.t1.CDS2;Parent=g9085.t1;
OX101753.1_Tachina_lurida_genome_assembly,_chromosome:_2	AUGUSTUS	exon	43437899	43438483	.	+	.	ID=g9085.t1.exon2;Parent=g9085.t1;
OX101753.1_Tachina_lurida_genome_assembly,_chromosome:_2	AUGUSTUS	stop_codon	43438481	43438483	.	+	0	ID=g9085.t1.stop1;Parent=g9085.t1;
OX101753.1_Tachina_lurida_genome_assembly,_chromosome:_2	AUGUSTUS	gene	43438564	43439224	.	-	.	ID=g9086;
OX101753.1_Tachina_lurida_genome_assembly,_chromosome:_2	AUGUSTUS	mRNA	43438564	43439224	1	-	.	ID=g9086.t1;Parent=g9086;
OX101753.1_Tachina_lurida_genome_assembly,_chromosome:_2	AUGUSTUS	stop_codon	43438564	43438566	.	-	0	ID=g9086.t1.stop1;Parent=g9086.t1;
OX101753.1_Tachina_lurida_genome_assembly,_chromosome:_2	AUGUSTUS	CDS	43438564	43438880	1	-	2	ID=g9086.t1.CDS1;Parent=g9086.t1;
OX101753.1_Tachina_lurida_genome_assembly,_chromosome:_2	AUGUSTUS	exon	43438564	43438880	.	-	.	ID=g9086.t1.exon1;Parent=g9086.t1;
OX101753.1_Tachina_lurida_genome_assembly,_chromosome:_2	AUGUSTUS	intron	43438881	43438929	1	-	.	ID=g9086.t1.intron1;Parent=g9086.t1;
OX101753.1_Tachina_lurida_genome_assembly,_chromosome:_2	AUGUSTUS	CDS	43438930	43439074	1	-	0	ID=g9086.t1.CDS2;Parent=g9086.t1;
OX101753.1_Tachina_lurida_genome_assembly,_chromosome:_2	AUGUSTUS	exon	43438930	43439074	.	-	.	ID=g9086.t1.exon2;Parent=g9086.t1;
OX101753.1_Tachina_lurida_genome_assembly,_chromosome:_2	AUGUSTUS	intron	43439075	43439149	1	-	.	ID=g9086.t1.intron2;Parent=g9086.t1;
OX101753.1_Tachina_lurida_genome_assembly,_chromosome:_2	AUGUSTUS	CDS	43439150	43439224	1	-	0	ID=g9086.t1.CDS3;Parent=g9086.t1;
OX101753.1_Tachina_lurida_genome_assembly,_chromosome:_2	AUGUSTUS	exon	43439150	43439224	.	-	.	ID=g9086.t1.exon3;Parent=g9086.t1;
OX101753.1_Tachina_lurida_genome_assembly,_chromosome:_2	AUGUSTUS	start_codon	43439222	43439224	.	-	0	ID=g9086.t1.start1;Parent=g9086.t1;
OX101753.1_Tachina_lurida_genome_assembly,_chromosome:_2	AUGUSTUS	gene	43439251	43439760	.	-	.	ID=g9087;
OX101753.1_Tachina_lurida_genome_assembly,_chromosome:_2	AUGUSTUS	mRNA	43439251	43439760	0.99	-	.	ID=g9087.t1;Parent=g9087;
OX101753.1_Tachina_lurida_genome_assembly,_chromosome:_2	AUGUSTUS	stop_codon	43439251	43439253	.	-	0	ID=g9087.t1.stop1;Parent=g9087.t1;
OX101753.1_Tachina_lurida_genome_assembly,_chromosome:_2	AUGUSTUS	CDS	43439251	43439575	0.99	-	1	ID=g9087.t1.CDS1;Parent=g9087.t1;
OX101753.1_Tachina_lurida_genome_assembly,_chromosome:_2	AUGUSTUS	exon	43439251	43439575	.	-	.	ID=g9087.t1.exon1;Parent=g9087.t1;
OX101753.1_Tachina_lurida_genome_assembly,_chromosome:_2	AUGUSTUS	intron	43439576	43439641	1	-	.	ID=g9087.t1.intron1;Parent=g9087.t1;
OX101753.1_Tachina_lurida_genome_assembly,_chromosome:_2	AUGUSTUS	CDS	43439642	43439760	1	-	0	ID=g9087.t1.CDS2;Parent=g9087.t1;
OX101753.1_Tachina_lurida_genome_assembly,_chromosome:_2	AUGUSTUS	exon	43439642	43439760	.	-	.	ID=g9087.t1.exon2;Parent=g9087.t1;
OX101753.1_Tachina_lurida_genome_assembly,_chromosome:_2	AUGUSTUS	start_codon	43439758	43439760	.	-	0	ID=g9087.t1.start1;Parent=g9087.t1;
OX101753.1_Tachina_lurida_genome_assembly,_chromosome:_2	AUGUSTUS	gene	43455930	43457959	.	-	.	ID=g9088;
OX101753.1_Tachina_lurida_genome_assembly,_chromosome:_2	AUGUSTUS	mRNA	43455930	43457959	0.62	-	.	ID=g9088.t1;Parent=g9088;
OX101753.1_Tachina_lurida_genome_assembly,_chromosome:_2	AUGUSTUS	stop_codon	43455930	43455932	.	-	0	ID=g9088.t1.stop1;Parent=g9088.t1;
OX101753.1_Tachina_lurida_genome_assembly,_chromosome:_2	AUGUSTUS	CDS	43455930	43457890	0.76	-	2	ID=g9088.t1.CDS1;Parent=g9088.t1;
OX101753.1_Tachina_lurida_genome_assembly,_chromosome:_2	AUGUSTUS	exon	43455930	43457890	.	-	.	ID=g9088.t1.exon1;Parent=g9088.t1;
OX101753.1_Tachina_lurida_genome_assembly,_chromosome:_2	AUGUSTUS	intron	43457891	43457946	0.76	-	.	ID=g9088.t1.intron1;Parent=g9088.t1;
OX101753.1_Tachina_lurida_genome_assembly,_chromosome:_2	AUGUSTUS	CDS	43457947	43457959	0.72	-	0	ID=g9088.t1.CDS2;Parent=g9088.t1;
OX101753.1_Tachina_lurida_genome_assembly,_chromosome:_2	AUGUSTUS	exon	43457947	43457959	.	-	.	ID=g9088.t1.exon2;Parent=g9088.t1;
OX101753.1_Tachina_lurida_genome_assembly,_chromosome:_2	AUGUSTUS	start_codon	43457957	43457959	.	-	0	ID=g9088.t1.start1;Parent=g9088.t1;
OX101753.1_Tachina_lurida_genome_assembly,_chromosome:_2	AUGUSTUS	gene	43455930	43465858	.	-	.	ID=g9089;
OX101753.1_Tachina_lurida_genome_assembly,_chromosome:_2	AUGUSTUS	mRNA	43455930	43465858	0.82	-	.	ID=g9089.t1;Parent=g9089;
OX101753.1_Tachina_lurida_genome_assembly,_chromosome:_2	AUGUSTUS	stop_codon	43455930	43455932	.	-	0	ID=g9089.t1.stop1;Parent=g9089.t1;
OX101753.1_Tachina_lurida_genome_assembly,_chromosome:_2	AUGUSTUS	CDS	43455930	43458044	0.99	-	0	ID=g9089.t1.CDS1;Parent=g9089.t1;
OX101753.1_Tachina_lurida_genome_assembly,_chromosome:_2	AUGUSTUS	exon	43455930	43458044	.	-	.	ID=g9089.t1.exon1;Parent=g9089.t1;
OX101753.1_Tachina_lurida_genome_assembly,_chromosome:_2	AUGUSTUS	intron	43458045	43465846	0.82	-	.	ID=g9089.t1.intron1;Parent=g9089.t1;
OX101753.1_Tachina_lurida_genome_assembly,_chromosome:_2	AUGUSTUS	CDS	43465847	43465858	0.82	-	0	ID=g9089.t1.CDS2;Parent=g9089.t1;
OX101753.1_Tachina_lurida_genome_assembly,_chromosome:_2	AUGUSTUS	exon	43465847	43465858	.	-	.	ID=g9089.t1.exon2;Parent=g9089.t1;
OX101753.1_Tachina_lurida_genome_assembly,_chromosome:_2	AUGUSTUS	start_codon	43465856	43465858	.	-	0	ID=g9089.t1.start1;Parent=g9089.t1;
OX101753.1_Tachina_lurida_genome_assembly,_chromosome:_2	AUGUSTUS	mRNA	43455930	43458362	0.54	-	.	ID=g9089.t2;Parent=g9089;
OX101753.1_Tachina_lurida_genome_assembly,_chromosome:_2	AUGUSTUS	stop_codon	43455930	43455932	.	-	0	ID=g9089.t2.stop1;Parent=g9089.t2;
OX101753.1_Tachina_lurida_genome_assembly,_chromosome:_2	AUGUSTUS	CDS	43455930	43458044	0.92	-	0	ID=g9089.t2.CDS1;Parent=g9089.t2;
OX101753.1_Tachina_lurida_genome_assembly,_chromosome:_2	AUGUSTUS	exon	43455930	43458044	.	-	.	ID=g9089.t2.exon1;Parent=g9089.t2;
OX101753.1_Tachina_lurida_genome_assembly,_chromosome:_2	AUGUSTUS	intron	43458045	43458350	0.54	-	.	ID=g9089.t2.intron1;Parent=g9089.t2;
OX101753.1_Tachina_lurida_genome_assembly,_chromosome:_2	AUGUSTUS	CDS	43458351	43458362	0.54	-	0	ID=g9089.t2.CDS2;Parent=g9089.t2;
OX101753.1_Tachina_lurida_genome_assembly,_chromosome:_2	AUGUSTUS	exon	43458351	43458362	.	-	.	ID=g9089.t2.exon2;Parent=g9089.t2;
OX101753.1_Tachina_lurida_genome_assembly,_chromosome:_2	AUGUSTUS	start_codon	43458360	43458362	.	-	0	ID=g9089.t2.start1;Parent=g9089.t2;
OX101753.1_Tachina_lurida_genome_assembly,_chromosome:_2	AUGUSTUS	gene	43493807	43494550	.	-	.	ID=g9090;
OX101753.1_Tachina_lurida_genome_assembly,_chromosome:_2	AUGUSTUS	mRNA	43493807	43494550	1	-	.	ID=g9090.t1;Parent=g9090;
OX101753.1_Tachina_lurida_genome_assembly,_chromosome:_2	AUGUSTUS	stop_codon	43493807	43493809	.	-	0	ID=g9090.t1.stop1;Parent=g9090.t1;
OX101753.1_Tachina_lurida_genome_assembly,_chromosome:_2	AUGUSTUS	CDS	43493807	43494550	1	-	0	ID=g9090.t1.CDS1;Parent=g9090.t1;
OX101753.1_Tachina_lurida_genome_assembly,_chromosome:_2	AUGUSTUS	exon	43493807	43494550	.	-	.	ID=g9090.t1.exon1;Parent=g9090.t1;
OX101753.1_Tachina_lurida_genome_assembly,_chromosome:_2	AUGUSTUS	start_codon	43494548	43494550	.	-	0	ID=g9090.t1.start1;Parent=g9090.t1;
OX101753.1_Tachina_lurida_genome_assembly,_chromosome:_2	AUGUSTUS	gene	43505927	43551071	.	-	.	ID=g9091;
OX101753.1_Tachina_lurida_genome_assembly,_chromosome:_2	AUGUSTUS	mRNA	43505927	43551071	0.52	-	.	ID=g9091.t1;Parent=g9091;
OX101753.1_Tachina_lurida_genome_assembly,_chromosome:_2	AUGUSTUS	stop_codon	43505927	43505929	.	-	0	ID=g9091.t1.stop1;Parent=g9091.t1;
OX101753.1_Tachina_lurida_genome_assembly,_chromosome:_2	AUGUSTUS	CDS	43505927	43506151	1	-	0	ID=g9091.t1.CDS1;Parent=g9091.t1;
OX101753.1_Tachina_lurida_genome_assembly,_chromosome:_2	AUGUSTUS	exon	43505927	43506151	.	-	.	ID=g9091.t1.exon1;Parent=g9091.t1;
OX101753.1_Tachina_lurida_genome_assembly,_chromosome:_2	AUGUSTUS	intron	43506152	43506211	1	-	.	ID=g9091.t1.intron1;Parent=g9091.t1;
OX101753.1_Tachina_lurida_genome_assembly,_chromosome:_2	AUGUSTUS	CDS	43506212	43506424	1	-	0	ID=g9091.t1.CDS2;Parent=g9091.t1;
OX101753.1_Tachina_lurida_genome_assembly,_chromosome:_2	AUGUSTUS	exon	43506212	43506424	.	-	.	ID=g9091.t1.exon2;Parent=g9091.t1;
OX101753.1_Tachina_lurida_genome_assembly,_chromosome:_2	AUGUSTUS	intron	43506425	43509403	1	-	.	ID=g9091.t1.intron2;Parent=g9091.t1;
OX101753.1_Tachina_lurida_genome_assembly,_chromosome:_2	AUGUSTUS	CDS	43509404	43509946	1	-	0	ID=g9091.t1.CDS3;Parent=g9091.t1;
OX101753.1_Tachina_lurida_genome_assembly,_chromosome:_2	AUGUSTUS	exon	43509404	43509946	.	-	.	ID=g9091.t1.exon3;Parent=g9091.t1;
OX101753.1_Tachina_lurida_genome_assembly,_chromosome:_2	AUGUSTUS	intron	43509947	43519894	1	-	.	ID=g9091.t1.intron3;Parent=g9091.t1;
OX101753.1_Tachina_lurida_genome_assembly,_chromosome:_2	AUGUSTUS	CDS	43519895	43520199	0.52	-	2	ID=g9091.t1.CDS4;Parent=g9091.t1;
OX101753.1_Tachina_lurida_genome_assembly,_chromosome:_2	AUGUSTUS	exon	43519895	43520199	.	-	.	ID=g9091.t1.exon4;Parent=g9091.t1;
OX101753.1_Tachina_lurida_genome_assembly,_chromosome:_2	AUGUSTUS	intron	43520200	43532091	0.52	-	.	ID=g9091.t1.intron4;Parent=g9091.t1;
OX101753.1_Tachina_lurida_genome_assembly,_chromosome:_2	AUGUSTUS	CDS	43532092	43532197	0.99	-	0	ID=g9091.t1.CDS5;Parent=g9091.t1;
OX101753.1_Tachina_lurida_genome_assembly,_chromosome:_2	AUGUSTUS	exon	43532092	43532197	.	-	.	ID=g9091.t1.exon5;Parent=g9091.t1;
OX101753.1_Tachina_lurida_genome_assembly,_chromosome:_2	AUGUSTUS	intron	43532198	43550918	1	-	.	ID=g9091.t1.intron5;Parent=g9091.t1;
OX101753.1_Tachina_lurida_genome_assembly,_chromosome:_2	AUGUSTUS	CDS	43550919	43551071	1	-	0	ID=g9091.t1.CDS6;Parent=g9091.t1;
OX101753.1_Tachina_lurida_genome_assembly,_chromosome:_2	AUGUSTUS	exon	43550919	43551071	.	-	.	ID=g9091.t1.exon6;Parent=g9091.t1;
OX101753.1_Tachina_lurida_genome_assembly,_chromosome:_2	AUGUSTUS	start_codon	43551069	43551071	.	-	0	ID=g9091.t1.start1;Parent=g9091.t1;
OX101753.1_Tachina_lurida_genome_assembly,_chromosome:_2	AUGUSTUS	gene	43618472	43619907	.	-	.	ID=g9092;
OX101753.1_Tachina_lurida_genome_assembly,_chromosome:_2	AUGUSTUS	mRNA	43618472	43619907	0.15	-	.	ID=g9092.t1;Parent=g9092;
OX101753.1_Tachina_lurida_genome_assembly,_chromosome:_2	AUGUSTUS	stop_codon	43618472	43618474	.	-	0	ID=g9092.t1.stop1;Parent=g9092.t1;
OX101753.1_Tachina_lurida_genome_assembly,_chromosome:_2	AUGUSTUS	CDS	43618472	43618678	0.76	-	0	ID=g9092.t1.CDS1;Parent=g9092.t1;
OX101753.1_Tachina_lurida_genome_assembly,_chromosome:_2	AUGUSTUS	exon	43618472	43618678	.	-	.	ID=g9092.t1.exon1;Parent=g9092.t1;
OX101753.1_Tachina_lurida_genome_assembly,_chromosome:_2	AUGUSTUS	intron	43618679	43619114	0.75	-	.	ID=g9092.t1.intron1;Parent=g9092.t1;
OX101753.1_Tachina_lurida_genome_assembly,_chromosome:_2	AUGUSTUS	CDS	43619115	43619424	0.31	-	1	ID=g9092.t1.CDS2;Parent=g9092.t1;
OX101753.1_Tachina_lurida_genome_assembly,_chromosome:_2	AUGUSTUS	exon	43619115	43619424	.	-	.	ID=g9092.t1.exon2;Parent=g9092.t1;
OX101753.1_Tachina_lurida_genome_assembly,_chromosome:_2	AUGUSTUS	intron	43619425	43619527	0.27	-	.	ID=g9092.t1.intron2;Parent=g9092.t1;
OX101753.1_Tachina_lurida_genome_assembly,_chromosome:_2	AUGUSTUS	CDS	43619528	43619907	0.23	-	0	ID=g9092.t1.CDS3;Parent=g9092.t1;
OX101753.1_Tachina_lurida_genome_assembly,_chromosome:_2	AUGUSTUS	exon	43619528	43619907	.	-	.	ID=g9092.t1.exon3;Parent=g9092.t1;
OX101753.1_Tachina_lurida_genome_assembly,_chromosome:_2	AUGUSTUS	start_codon	43619905	43619907	.	-	0	ID=g9092.t1.start1;Parent=g9092.t1;
OX101753.1_Tachina_lurida_genome_assembly,_chromosome:_2	AUGUSTUS	gene	43620109	43620504	.	-	.	ID=g9093;
OX101753.1_Tachina_lurida_genome_assembly,_chromosome:_2	AUGUSTUS	mRNA	43620109	43620504	0.57	-	.	ID=g9093.t1;Parent=g9093;
OX101753.1_Tachina_lurida_genome_assembly,_chromosome:_2	AUGUSTUS	stop_codon	43620109	43620111	.	-	0	ID=g9093.t1.stop1;Parent=g9093.t1;
OX101753.1_Tachina_lurida_genome_assembly,_chromosome:_2	AUGUSTUS	CDS	43620109	43620504	0.57	-	0	ID=g9093.t1.CDS1;Parent=g9093.t1;
OX101753.1_Tachina_lurida_genome_assembly,_chromosome:_2	AUGUSTUS	exon	43620109	43620504	.	-	.	ID=g9093.t1.exon1;Parent=g9093.t1;
OX101753.1_Tachina_lurida_genome_assembly,_chromosome:_2	AUGUSTUS	start_codon	43620502	43620504	.	-	0	ID=g9093.t1.start1;Parent=g9093.t1;
OX101753.1_Tachina_lurida_genome_assembly,_chromosome:_2	AUGUSTUS	gene	43637407	43646013	.	-	.	ID=g9094;
OX101753.1_Tachina_lurida_genome_assembly,_chromosome:_2	AUGUSTUS	mRNA	43637407	43646013	1	-	.	ID=g9094.t1;Parent=g9094;
OX101753.1_Tachina_lurida_genome_assembly,_chromosome:_2	AUGUSTUS	stop_codon	43637407	43637409	.	-	0	ID=g9094.t1.stop1;Parent=g9094.t1;
OX101753.1_Tachina_lurida_genome_assembly,_chromosome:_2	AUGUSTUS	CDS	43637407	43638030	1	-	0	ID=g9094.t1.CDS1;Parent=g9094.t1;
OX101753.1_Tachina_lurida_genome_assembly,_chromosome:_2	AUGUSTUS	exon	43637407	43638030	.	-	.	ID=g9094.t1.exon1;Parent=g9094.t1;
OX101753.1_Tachina_lurida_genome_assembly,_chromosome:_2	AUGUSTUS	intron	43638031	43638106	1	-	.	ID=g9094.t1.intron1;Parent=g9094.t1;
OX101753.1_Tachina_lurida_genome_assembly,_chromosome:_2	AUGUSTUS	CDS	43638107	43638406	1	-	0	ID=g9094.t1.CDS2;Parent=g9094.t1;
OX101753.1_Tachina_lurida_genome_assembly,_chromosome:_2	AUGUSTUS	exon	43638107	43638406	.	-	.	ID=g9094.t1.exon2;Parent=g9094.t1;
OX101753.1_Tachina_lurida_genome_assembly,_chromosome:_2	AUGUSTUS	intron	43638407	43638471	1	-	.	ID=g9094.t1.intron2;Parent=g9094.t1;
OX101753.1_Tachina_lurida_genome_assembly,_chromosome:_2	AUGUSTUS	CDS	43638472	43638618	1	-	0	ID=g9094.t1.CDS3;Parent=g9094.t1;
OX101753.1_Tachina_lurida_genome_assembly,_chromosome:_2	AUGUSTUS	exon	43638472	43638618	.	-	.	ID=g9094.t1.exon3;Parent=g9094.t1;
OX101753.1_Tachina_lurida_genome_assembly,_chromosome:_2	AUGUSTUS	intron	43638619	43644312	1	-	.	ID=g9094.t1.intron3;Parent=g9094.t1;
OX101753.1_Tachina_lurida_genome_assembly,_chromosome:_2	AUGUSTUS	CDS	43644313	43644580	1	-	1	ID=g9094.t1.CDS4;Parent=g9094.t1;
OX101753.1_Tachina_lurida_genome_assembly,_chromosome:_2	AUGUSTUS	exon	43644313	43644580	.	-	.	ID=g9094.t1.exon4;Parent=g9094.t1;
OX101753.1_Tachina_lurida_genome_assembly,_chromosome:_2	AUGUSTUS	intron	43644581	43644648	1	-	.	ID=g9094.t1.intron4;Parent=g9094.t1;
OX101753.1_Tachina_lurida_genome_assembly,_chromosome:_2	AUGUSTUS	CDS	43644649	43645598	1	-	0	ID=g9094.t1.CDS5;Parent=g9094.t1;
OX101753.1_Tachina_lurida_genome_assembly,_chromosome:_2	AUGUSTUS	exon	43644649	43645598	.	-	.	ID=g9094.t1.exon5;Parent=g9094.t1;
OX101753.1_Tachina_lurida_genome_assembly,_chromosome:_2	AUGUSTUS	intron	43645599	43645663	1	-	.	ID=g9094.t1.intron5;Parent=g9094.t1;
OX101753.1_Tachina_lurida_genome_assembly,_chromosome:_2	AUGUSTUS	CDS	43645664	43645824	1	-	2	ID=g9094.t1.CDS6;Parent=g9094.t1;
OX101753.1_Tachina_lurida_genome_assembly,_chromosome:_2	AUGUSTUS	exon	43645664	43645824	.	-	.	ID=g9094.t1.exon6;Parent=g9094.t1;
OX101753.1_Tachina_lurida_genome_assembly,_chromosome:_2	AUGUSTUS	intron	43645825	43645892	1	-	.	ID=g9094.t1.intron6;Parent=g9094.t1;
OX101753.1_Tachina_lurida_genome_assembly,_chromosome:_2	AUGUSTUS	CDS	43645893	43646013	1	-	0	ID=g9094.t1.CDS7;Parent=g9094.t1;
OX101753.1_Tachina_lurida_genome_assembly,_chromosome:_2	AUGUSTUS	exon	43645893	43646013	.	-	.	ID=g9094.t1.exon7;Parent=g9094.t1;
OX101753.1_Tachina_lurida_genome_assembly,_chromosome:_2	AUGUSTUS	start_codon	43646011	43646013	.	-	0	ID=g9094.t1.start1;Parent=g9094.t1;
OX101753.1_Tachina_lurida_genome_assembly,_chromosome:_2	AUGUSTUS	gene	43651907	43660530	.	+	.	ID=g9095;
OX101753.1_Tachina_lurida_genome_assembly,_chromosome:_2	AUGUSTUS	mRNA	43651907	43660530	1	+	.	ID=g9095.t1;Parent=g9095;
OX101753.1_Tachina_lurida_genome_assembly,_chromosome:_2	AUGUSTUS	start_codon	43651907	43651909	.	+	0	ID=g9095.t1.start1;Parent=g9095.t1;
OX101753.1_Tachina_lurida_genome_assembly,_chromosome:_2	AUGUSTUS	CDS	43651907	43651925	1	+	0	ID=g9095.t1.CDS1;Parent=g9095.t1;
OX101753.1_Tachina_lurida_genome_assembly,_chromosome:_2	AUGUSTUS	exon	43651907	43651925	.	+	.	ID=g9095.t1.exon1;Parent=g9095.t1;
OX101753.1_Tachina_lurida_genome_assembly,_chromosome:_2	AUGUSTUS	intron	43651926	43656916	1	+	.	ID=g9095.t1.intron1;Parent=g9095.t1;
OX101753.1_Tachina_lurida_genome_assembly,_chromosome:_2	AUGUSTUS	CDS	43656917	43657083	1	+	2	ID=g9095.t1.CDS2;Parent=g9095.t1;
OX101753.1_Tachina_lurida_genome_assembly,_chromosome:_2	AUGUSTUS	exon	43656917	43657083	.	+	.	ID=g9095.t1.exon2;Parent=g9095.t1;
OX101753.1_Tachina_lurida_genome_assembly,_chromosome:_2	AUGUSTUS	intron	43657084	43659078	1	+	.	ID=g9095.t1.intron2;Parent=g9095.t1;
OX101753.1_Tachina_lurida_genome_assembly,_chromosome:_2	AUGUSTUS	CDS	43659079	43659651	1	+	0	ID=g9095.t1.CDS3;Parent=g9095.t1;
OX101753.1_Tachina_lurida_genome_assembly,_chromosome:_2	AUGUSTUS	exon	43659079	43659651	.	+	.	ID=g9095.t1.exon3;Parent=g9095.t1;
OX101753.1_Tachina_lurida_genome_assembly,_chromosome:_2	AUGUSTUS	intron	43659652	43659716	1	+	.	ID=g9095.t1.intron3;Parent=g9095.t1;
OX101753.1_Tachina_lurida_genome_assembly,_chromosome:_2	AUGUSTUS	CDS	43659717	43659917	1	+	0	ID=g9095.t1.CDS4;Parent=g9095.t1;
OX101753.1_Tachina_lurida_genome_assembly,_chromosome:_2	AUGUSTUS	exon	43659717	43659917	.	+	.	ID=g9095.t1.exon4;Parent=g9095.t1;
OX101753.1_Tachina_lurida_genome_assembly,_chromosome:_2	AUGUSTUS	intron	43659918	43659990	1	+	.	ID=g9095.t1.intron4;Parent=g9095.t1;
OX101753.1_Tachina_lurida_genome_assembly,_chromosome:_2	AUGUSTUS	CDS	43659991	43660145	1	+	0	ID=g9095.t1.CDS5;Parent=g9095.t1;
OX101753.1_Tachina_lurida_genome_assembly,_chromosome:_2	AUGUSTUS	exon	43659991	43660145	.	+	.	ID=g9095.t1.exon5;Parent=g9095.t1;
OX101753.1_Tachina_lurida_genome_assembly,_chromosome:_2	AUGUSTUS	intron	43660146	43660448	1	+	.	ID=g9095.t1.intron5;Parent=g9095.t1;
OX101753.1_Tachina_lurida_genome_assembly,_chromosome:_2	AUGUSTUS	CDS	43660449	43660530	1	+	1	ID=g9095.t1.CDS6;Parent=g9095.t1;
OX101753.1_Tachina_lurida_genome_assembly,_chromosome:_2	AUGUSTUS	exon	43660449	43660530	.	+	.	ID=g9095.t1.exon6;Parent=g9095.t1;
OX101753.1_Tachina_lurida_genome_assembly,_chromosome:_2	AUGUSTUS	stop_codon	43660528	43660530	.	+	0	ID=g9095.t1.stop1;Parent=g9095.t1;
OX101753.1_Tachina_lurida_genome_assembly,_chromosome:_2	AUGUSTUS	gene	43660784	43661263	.	-	.	ID=g9096;
OX101753.1_Tachina_lurida_genome_assembly,_chromosome:_2	AUGUSTUS	mRNA	43660784	43661263	1	-	.	ID=g9096.t1;Parent=g9096;
OX101753.1_Tachina_lurida_genome_assembly,_chromosome:_2	AUGUSTUS	stop_codon	43660784	43660786	.	-	0	ID=g9096.t1.stop1;Parent=g9096.t1;
OX101753.1_Tachina_lurida_genome_assembly,_chromosome:_2	AUGUSTUS	CDS	43660784	43661263	1	-	0	ID=g9096.t1.CDS1;Parent=g9096.t1;
OX101753.1_Tachina_lurida_genome_assembly,_chromosome:_2	AUGUSTUS	exon	43660784	43661263	.	-	.	ID=g9096.t1.exon1;Parent=g9096.t1;
OX101753.1_Tachina_lurida_genome_assembly,_chromosome:_2	AUGUSTUS	start_codon	43661261	43661263	.	-	0	ID=g9096.t1.start1;Parent=g9096.t1;
OX101753.1_Tachina_lurida_genome_assembly,_chromosome:_2	AUGUSTUS	gene	43671409	43672044	.	-	.	ID=g9097;
OX101753.1_Tachina_lurida_genome_assembly,_chromosome:_2	AUGUSTUS	mRNA	43671409	43672044	1	-	.	ID=g9097.t1;Parent=g9097;
OX101753.1_Tachina_lurida_genome_assembly,_chromosome:_2	AUGUSTUS	stop_codon	43671409	43671411	.	-	0	ID=g9097.t1.stop1;Parent=g9097.t1;
OX101753.1_Tachina_lurida_genome_assembly,_chromosome:_2	AUGUSTUS	CDS	43671409	43671833	1	-	2	ID=g9097.t1.CDS1;Parent=g9097.t1;
OX101753.1_Tachina_lurida_genome_assembly,_chromosome:_2	AUGUSTUS	exon	43671409	43671833	.	-	.	ID=g9097.t1.exon1;Parent=g9097.t1;
OX101753.1_Tachina_lurida_genome_assembly,_chromosome:_2	AUGUSTUS	intron	43671834	43671893	1	-	.	ID=g9097.t1.intron1;Parent=g9097.t1;
OX101753.1_Tachina_lurida_genome_assembly,_chromosome:_2	AUGUSTUS	CDS	43671894	43672044	1	-	0	ID=g9097.t1.CDS2;Parent=g9097.t1;
OX101753.1_Tachina_lurida_genome_assembly,_chromosome:_2	AUGUSTUS	exon	43671894	43672044	.	-	.	ID=g9097.t1.exon2;Parent=g9097.t1;
OX101753.1_Tachina_lurida_genome_assembly,_chromosome:_2	AUGUSTUS	start_codon	43672042	43672044	.	-	0	ID=g9097.t1.start1;Parent=g9097.t1;
OX101753.1_Tachina_lurida_genome_assembly,_chromosome:_2	AUGUSTUS	gene	43678749	43679734	.	+	.	ID=g9098;
OX101753.1_Tachina_lurida_genome_assembly,_chromosome:_2	AUGUSTUS	mRNA	43678749	43679734	1	+	.	ID=g9098.t1;Parent=g9098;
OX101753.1_Tachina_lurida_genome_assembly,_chromosome:_2	AUGUSTUS	start_codon	43678749	43678751	.	+	0	ID=g9098.t1.start1;Parent=g9098.t1;
OX101753.1_Tachina_lurida_genome_assembly,_chromosome:_2	AUGUSTUS	CDS	43678749	43678991	1	+	0	ID=g9098.t1.CDS1;Parent=g9098.t1;
OX101753.1_Tachina_lurida_genome_assembly,_chromosome:_2	AUGUSTUS	exon	43678749	43678991	.	+	.	ID=g9098.t1.exon1;Parent=g9098.t1;
OX101753.1_Tachina_lurida_genome_assembly,_chromosome:_2	AUGUSTUS	intron	43678992	43679053	1	+	.	ID=g9098.t1.intron1;Parent=g9098.t1;
OX101753.1_Tachina_lurida_genome_assembly,_chromosome:_2	AUGUSTUS	CDS	43679054	43679200	1	+	0	ID=g9098.t1.CDS2;Parent=g9098.t1;
OX101753.1_Tachina_lurida_genome_assembly,_chromosome:_2	AUGUSTUS	exon	43679054	43679200	.	+	.	ID=g9098.t1.exon2;Parent=g9098.t1;
OX101753.1_Tachina_lurida_genome_assembly,_chromosome:_2	AUGUSTUS	intron	43679201	43679269	1	+	.	ID=g9098.t1.intron2;Parent=g9098.t1;
OX101753.1_Tachina_lurida_genome_assembly,_chromosome:_2	AUGUSTUS	CDS	43679270	43679734	1	+	0	ID=g9098.t1.CDS3;Parent=g9098.t1;
OX101753.1_Tachina_lurida_genome_assembly,_chromosome:_2	AUGUSTUS	exon	43679270	43679734	.	+	.	ID=g9098.t1.exon3;Parent=g9098.t1;
OX101753.1_Tachina_lurida_genome_assembly,_chromosome:_2	AUGUSTUS	stop_codon	43679732	43679734	.	+	0	ID=g9098.t1.stop1;Parent=g9098.t1;
OX101753.1_Tachina_lurida_genome_assembly,_chromosome:_2	AUGUSTUS	gene	43679886	43687686	.	-	.	ID=g9099;
OX101753.1_Tachina_lurida_genome_assembly,_chromosome:_2	AUGUSTUS	mRNA	43679886	43687686	0.57	-	.	ID=g9099.t1;Parent=g9099;
OX101753.1_Tachina_lurida_genome_assembly,_chromosome:_2	AUGUSTUS	stop_codon	43679886	43679888	.	-	0	ID=g9099.t1.stop1;Parent=g9099.t1;
OX101753.1_Tachina_lurida_genome_assembly,_chromosome:_2	AUGUSTUS	CDS	43679886	43680009	1	-	1	ID=g9099.t1.CDS1;Parent=g9099.t1;
OX101753.1_Tachina_lurida_genome_assembly,_chromosome:_2	AUGUSTUS	exon	43679886	43680009	.	-	.	ID=g9099.t1.exon1;Parent=g9099.t1;
OX101753.1_Tachina_lurida_genome_assembly,_chromosome:_2	AUGUSTUS	intron	43680010	43680077	1	-	.	ID=g9099.t1.intron1;Parent=g9099.t1;
OX101753.1_Tachina_lurida_genome_assembly,_chromosome:_2	AUGUSTUS	CDS	43680078	43680412	1	-	0	ID=g9099.t1.CDS2;Parent=g9099.t1;
OX101753.1_Tachina_lurida_genome_assembly,_chromosome:_2	AUGUSTUS	exon	43680078	43680412	.	-	.	ID=g9099.t1.exon2;Parent=g9099.t1;
OX101753.1_Tachina_lurida_genome_assembly,_chromosome:_2	AUGUSTUS	intron	43680413	43687665	0.57	-	.	ID=g9099.t1.intron2;Parent=g9099.t1;
OX101753.1_Tachina_lurida_genome_assembly,_chromosome:_2	AUGUSTUS	CDS	43687666	43687686	0.57	-	0	ID=g9099.t1.CDS3;Parent=g9099.t1;
OX101753.1_Tachina_lurida_genome_assembly,_chromosome:_2	AUGUSTUS	exon	43687666	43687686	.	-	.	ID=g9099.t1.exon3;Parent=g9099.t1;
OX101753.1_Tachina_lurida_genome_assembly,_chromosome:_2	AUGUSTUS	start_codon	43687684	43687686	.	-	0	ID=g9099.t1.start1;Parent=g9099.t1;
OX101753.1_Tachina_lurida_genome_assembly,_chromosome:_2	AUGUSTUS	gene	43692140	43696733	.	+	.	ID=g9100;
OX101753.1_Tachina_lurida_genome_assembly,_chromosome:_2	AUGUSTUS	mRNA	43692140	43696733	0.93	+	.	ID=g9100.t1;Parent=g9100;
OX101753.1_Tachina_lurida_genome_assembly,_chromosome:_2	AUGUSTUS	start_codon	43692140	43692142	.	+	0	ID=g9100.t1.start1;Parent=g9100.t1;
OX101753.1_Tachina_lurida_genome_assembly,_chromosome:_2	AUGUSTUS	CDS	43692140	43695678	0.94	+	0	ID=g9100.t1.CDS1;Parent=g9100.t1;
OX101753.1_Tachina_lurida_genome_assembly,_chromosome:_2	AUGUSTUS	exon	43692140	43695678	.	+	.	ID=g9100.t1.exon1;Parent=g9100.t1;
OX101753.1_Tachina_lurida_genome_assembly,_chromosome:_2	AUGUSTUS	intron	43695679	43696546	0.95	+	.	ID=g9100.t1.intron1;Parent=g9100.t1;
OX101753.1_Tachina_lurida_genome_assembly,_chromosome:_2	AUGUSTUS	CDS	43696547	43696733	0.95	+	1	ID=g9100.t1.CDS2;Parent=g9100.t1;
OX101753.1_Tachina_lurida_genome_assembly,_chromosome:_2	AUGUSTUS	exon	43696547	43696733	.	+	.	ID=g9100.t1.exon2;Parent=g9100.t1;
OX101753.1_Tachina_lurida_genome_assembly,_chromosome:_2	AUGUSTUS	stop_codon	43696731	43696733	.	+	0	ID=g9100.t1.stop1;Parent=g9100.t1;
OX101753.1_Tachina_lurida_genome_assembly,_chromosome:_2	AUGUSTUS	mRNA	43692140	43696733	0.61	+	.	ID=g9100.t2;Parent=g9100;
OX101753.1_Tachina_lurida_genome_assembly,_chromosome:_2	AUGUSTUS	start_codon	43692140	43692142	.	+	0	ID=g9100.t2.start1;Parent=g9100.t2;
OX101753.1_Tachina_lurida_genome_assembly,_chromosome:_2	AUGUSTUS	CDS	43692140	43694502	0.67	+	0	ID=g9100.t2.CDS1;Parent=g9100.t2;
OX101753.1_Tachina_lurida_genome_assembly,_chromosome:_2	AUGUSTUS	exon	43692140	43694502	.	+	.	ID=g9100.t2.exon1;Parent=g9100.t2;
OX101753.1_Tachina_lurida_genome_assembly,_chromosome:_2	AUGUSTUS	intron	43694503	43695396	0.67	+	.	ID=g9100.t2.intron1;Parent=g9100.t2;
OX101753.1_Tachina_lurida_genome_assembly,_chromosome:_2	AUGUSTUS	CDS	43695397	43695678	0.64	+	1	ID=g9100.t2.CDS2;Parent=g9100.t2;
OX101753.1_Tachina_lurida_genome_assembly,_chromosome:_2	AUGUSTUS	exon	43695397	43695678	.	+	.	ID=g9100.t2.exon2;Parent=g9100.t2;
OX101753.1_Tachina_lurida_genome_assembly,_chromosome:_2	AUGUSTUS	intron	43695679	43696546	0.68	+	.	ID=g9100.t2.intron2;Parent=g9100.t2;
OX101753.1_Tachina_lurida_genome_assembly,_chromosome:_2	AUGUSTUS	CDS	43696547	43696733	0.7	+	1	ID=g9100.t2.CDS3;Parent=g9100.t2;
OX101753.1_Tachina_lurida_genome_assembly,_chromosome:_2	AUGUSTUS	exon	43696547	43696733	.	+	.	ID=g9100.t2.exon3;Parent=g9100.t2;
OX101753.1_Tachina_lurida_genome_assembly,_chromosome:_2	AUGUSTUS	stop_codon	43696731	43696733	.	+	0	ID=g9100.t2.stop1;Parent=g9100.t2;
OX101753.1_Tachina_lurida_genome_assembly,_chromosome:_2	AUGUSTUS	gene	43702544	43731200	.	-	.	ID=g9101;
OX101753.1_Tachina_lurida_genome_assembly,_chromosome:_2	AUGUSTUS	mRNA	43706035	43731200	1	-	.	ID=g9101.t1;Parent=g9101;
OX101753.1_Tachina_lurida_genome_assembly,_chromosome:_2	AUGUSTUS	stop_codon	43706035	43706037	.	-	0	ID=g9101.t1.stop1;Parent=g9101.t1;
OX101753.1_Tachina_lurida_genome_assembly,_chromosome:_2	AUGUSTUS	CDS	43706035	43706629	1	-	1	ID=g9101.t1.CDS1;Parent=g9101.t1;
OX101753.1_Tachina_lurida_genome_assembly,_chromosome:_2	AUGUSTUS	exon	43706035	43706629	.	-	.	ID=g9101.t1.exon1;Parent=g9101.t1;
OX101753.1_Tachina_lurida_genome_assembly,_chromosome:_2	AUGUSTUS	intron	43706630	43712098	1	-	.	ID=g9101.t1.intron1;Parent=g9101.t1;
OX101753.1_Tachina_lurida_genome_assembly,_chromosome:_2	AUGUSTUS	CDS	43712099	43712277	1	-	0	ID=g9101.t1.CDS2;Parent=g9101.t1;
OX101753.1_Tachina_lurida_genome_assembly,_chromosome:_2	AUGUSTUS	exon	43712099	43712277	.	-	.	ID=g9101.t1.exon2;Parent=g9101.t1;
OX101753.1_Tachina_lurida_genome_assembly,_chromosome:_2	AUGUSTUS	intron	43712278	43726762	1	-	.	ID=g9101.t1.intron2;Parent=g9101.t1;
OX101753.1_Tachina_lurida_genome_assembly,_chromosome:_2	AUGUSTUS	CDS	43726763	43727046	1	-	2	ID=g9101.t1.CDS3;Parent=g9101.t1;
OX101753.1_Tachina_lurida_genome_assembly,_chromosome:_2	AUGUSTUS	exon	43726763	43727046	.	-	.	ID=g9101.t1.exon3;Parent=g9101.t1;
OX101753.1_Tachina_lurida_genome_assembly,_chromosome:_2	AUGUSTUS	intron	43727047	43730989	1	-	.	ID=g9101.t1.intron3;Parent=g9101.t1;
OX101753.1_Tachina_lurida_genome_assembly,_chromosome:_2	AUGUSTUS	CDS	43730990	43731200	1	-	0	ID=g9101.t1.CDS4;Parent=g9101.t1;
OX101753.1_Tachina_lurida_genome_assembly,_chromosome:_2	AUGUSTUS	exon	43730990	43731200	.	-	.	ID=g9101.t1.exon4;Parent=g9101.t1;
OX101753.1_Tachina_lurida_genome_assembly,_chromosome:_2	AUGUSTUS	start_codon	43731198	43731200	.	-	0	ID=g9101.t1.start1;Parent=g9101.t1;
OX101753.1_Tachina_lurida_genome_assembly,_chromosome:_2	AUGUSTUS	mRNA	43702544	43731200	1	-	.	ID=g9101.t2;Parent=g9101;
OX101753.1_Tachina_lurida_genome_assembly,_chromosome:_2	AUGUSTUS	stop_codon	43702544	43702546	.	-	0	ID=g9101.t2.stop1;Parent=g9101.t2;
OX101753.1_Tachina_lurida_genome_assembly,_chromosome:_2	AUGUSTUS	CDS	43702544	43703035	1	-	0	ID=g9101.t2.CDS1;Parent=g9101.t2;
OX101753.1_Tachina_lurida_genome_assembly,_chromosome:_2	AUGUSTUS	exon	43702544	43703035	.	-	.	ID=g9101.t2.exon1;Parent=g9101.t2;
OX101753.1_Tachina_lurida_genome_assembly,_chromosome:_2	AUGUSTUS	intron	43703036	43706052	1	-	.	ID=g9101.t2.intron1;Parent=g9101.t2;
OX101753.1_Tachina_lurida_genome_assembly,_chromosome:_2	AUGUSTUS	CDS	43706053	43706629	1	-	1	ID=g9101.t2.CDS2;Parent=g9101.t2;
OX101753.1_Tachina_lurida_genome_assembly,_chromosome:_2	AUGUSTUS	exon	43706053	43706629	.	-	.	ID=g9101.t2.exon2;Parent=g9101.t2;
OX101753.1_Tachina_lurida_genome_assembly,_chromosome:_2	AUGUSTUS	intron	43706630	43712098	1	-	.	ID=g9101.t2.intron2;Parent=g9101.t2;
OX101753.1_Tachina_lurida_genome_assembly,_chromosome:_2	AUGUSTUS	CDS	43712099	43712277	1	-	0	ID=g9101.t2.CDS3;Parent=g9101.t2;
OX101753.1_Tachina_lurida_genome_assembly,_chromosome:_2	AUGUSTUS	exon	43712099	43712277	.	-	.	ID=g9101.t2.exon3;Parent=g9101.t2;
OX101753.1_Tachina_lurida_genome_assembly,_chromosome:_2	AUGUSTUS	intron	43712278	43726762	1	-	.	ID=g9101.t2.intron3;Parent=g9101.t2;
OX101753.1_Tachina_lurida_genome_assembly,_chromosome:_2	AUGUSTUS	CDS	43726763	43727046	1	-	2	ID=g9101.t2.CDS4;Parent=g9101.t2;
OX101753.1_Tachina_lurida_genome_assembly,_chromosome:_2	AUGUSTUS	exon	43726763	43727046	.	-	.	ID=g9101.t2.exon4;Parent=g9101.t2;
OX101753.1_Tachina_lurida_genome_assembly,_chromosome:_2	AUGUSTUS	intron	43727047	43730989	1	-	.	ID=g9101.t2.intron4;Parent=g9101.t2;
OX101753.1_Tachina_lurida_genome_assembly,_chromosome:_2	AUGUSTUS	CDS	43730990	43731200	1	-	0	ID=g9101.t2.CDS5;Parent=g9101.t2;
OX101753.1_Tachina_lurida_genome_assembly,_chromosome:_2	AUGUSTUS	exon	43730990	43731200	.	-	.	ID=g9101.t2.exon5;Parent=g9101.t2;
OX101753.1_Tachina_lurida_genome_assembly,_chromosome:_2	AUGUSTUS	start_codon	43731198	43731200	.	-	0	ID=g9101.t2.start1;Parent=g9101.t2;
OX101753.1_Tachina_lurida_genome_assembly,_chromosome:_2	AUGUSTUS	gene	43759257	43766433	.	+	.	ID=g9102;
OX101753.1_Tachina_lurida_genome_assembly,_chromosome:_2	AUGUSTUS	mRNA	43759257	43766433	1	+	.	ID=g9102.t1;Parent=g9102;
OX101753.1_Tachina_lurida_genome_assembly,_chromosome:_2	AUGUSTUS	start_codon	43759257	43759259	.	+	0	ID=g9102.t1.start1;Parent=g9102.t1;
OX101753.1_Tachina_lurida_genome_assembly,_chromosome:_2	AUGUSTUS	CDS	43759257	43759412	1	+	0	ID=g9102.t1.CDS1;Parent=g9102.t1;
OX101753.1_Tachina_lurida_genome_assembly,_chromosome:_2	AUGUSTUS	exon	43759257	43759412	.	+	.	ID=g9102.t1.exon1;Parent=g9102.t1;
OX101753.1_Tachina_lurida_genome_assembly,_chromosome:_2	AUGUSTUS	intron	43759413	43759483	1	+	.	ID=g9102.t1.intron1;Parent=g9102.t1;
OX101753.1_Tachina_lurida_genome_assembly,_chromosome:_2	AUGUSTUS	CDS	43759484	43759651	1	+	0	ID=g9102.t1.CDS2;Parent=g9102.t1;
OX101753.1_Tachina_lurida_genome_assembly,_chromosome:_2	AUGUSTUS	exon	43759484	43759651	.	+	.	ID=g9102.t1.exon2;Parent=g9102.t1;
OX101753.1_Tachina_lurida_genome_assembly,_chromosome:_2	AUGUSTUS	intron	43759652	43759716	1	+	.	ID=g9102.t1.intron2;Parent=g9102.t1;
OX101753.1_Tachina_lurida_genome_assembly,_chromosome:_2	AUGUSTUS	CDS	43759717	43759883	1	+	0	ID=g9102.t1.CDS3;Parent=g9102.t1;
OX101753.1_Tachina_lurida_genome_assembly,_chromosome:_2	AUGUSTUS	exon	43759717	43759883	.	+	.	ID=g9102.t1.exon3;Parent=g9102.t1;
OX101753.1_Tachina_lurida_genome_assembly,_chromosome:_2	AUGUSTUS	intron	43759884	43759948	1	+	.	ID=g9102.t1.intron3;Parent=g9102.t1;
OX101753.1_Tachina_lurida_genome_assembly,_chromosome:_2	AUGUSTUS	CDS	43759949	43760120	1	+	1	ID=g9102.t1.CDS4;Parent=g9102.t1;
OX101753.1_Tachina_lurida_genome_assembly,_chromosome:_2	AUGUSTUS	exon	43759949	43760120	.	+	.	ID=g9102.t1.exon4;Parent=g9102.t1;
OX101753.1_Tachina_lurida_genome_assembly,_chromosome:_2	AUGUSTUS	intron	43760121	43765200	1	+	.	ID=g9102.t1.intron4;Parent=g9102.t1;
OX101753.1_Tachina_lurida_genome_assembly,_chromosome:_2	AUGUSTUS	CDS	43765201	43766433	1	+	0	ID=g9102.t1.CDS5;Parent=g9102.t1;
OX101753.1_Tachina_lurida_genome_assembly,_chromosome:_2	AUGUSTUS	exon	43765201	43766433	.	+	.	ID=g9102.t1.exon5;Parent=g9102.t1;
OX101753.1_Tachina_lurida_genome_assembly,_chromosome:_2	AUGUSTUS	stop_codon	43766431	43766433	.	+	0	ID=g9102.t1.stop1;Parent=g9102.t1;
OX101753.1_Tachina_lurida_genome_assembly,_chromosome:_2	AUGUSTUS	gene	43769774	43775669	.	+	.	ID=g9103;
OX101753.1_Tachina_lurida_genome_assembly,_chromosome:_2	AUGUSTUS	mRNA	43769774	43775669	1	+	.	ID=g9103.t1;Parent=g9103;
OX101753.1_Tachina_lurida_genome_assembly,_chromosome:_2	AUGUSTUS	start_codon	43769774	43769776	.	+	0	ID=g9103.t1.start1;Parent=g9103.t1;
OX101753.1_Tachina_lurida_genome_assembly,_chromosome:_2	AUGUSTUS	CDS	43769774	43769919	1	+	0	ID=g9103.t1.CDS1;Parent=g9103.t1;
OX101753.1_Tachina_lurida_genome_assembly,_chromosome:_2	AUGUSTUS	exon	43769774	43769919	.	+	.	ID=g9103.t1.exon1;Parent=g9103.t1;
OX101753.1_Tachina_lurida_genome_assembly,_chromosome:_2	AUGUSTUS	intron	43769920	43770070	1	+	.	ID=g9103.t1.intron1;Parent=g9103.t1;
OX101753.1_Tachina_lurida_genome_assembly,_chromosome:_2	AUGUSTUS	CDS	43770071	43770133	1	+	1	ID=g9103.t1.CDS2;Parent=g9103.t1;
OX101753.1_Tachina_lurida_genome_assembly,_chromosome:_2	AUGUSTUS	exon	43770071	43770133	.	+	.	ID=g9103.t1.exon2;Parent=g9103.t1;
OX101753.1_Tachina_lurida_genome_assembly,_chromosome:_2	AUGUSTUS	intron	43770134	43775542	1	+	.	ID=g9103.t1.intron2;Parent=g9103.t1;
OX101753.1_Tachina_lurida_genome_assembly,_chromosome:_2	AUGUSTUS	CDS	43775543	43775669	1	+	1	ID=g9103.t1.CDS3;Parent=g9103.t1;
OX101753.1_Tachina_lurida_genome_assembly,_chromosome:_2	AUGUSTUS	exon	43775543	43775669	.	+	.	ID=g9103.t1.exon3;Parent=g9103.t1;
OX101753.1_Tachina_lurida_genome_assembly,_chromosome:_2	AUGUSTUS	stop_codon	43775667	43775669	.	+	0	ID=g9103.t1.stop1;Parent=g9103.t1;
OX101753.1_Tachina_lurida_genome_assembly,_chromosome:_2	AUGUSTUS	mRNA	43769774	43775669	1	+	.	ID=g9103.t2;Parent=g9103;
OX101753.1_Tachina_lurida_genome_assembly,_chromosome:_2	AUGUSTUS	start_codon	43769774	43769776	.	+	0	ID=g9103.t2.start1;Parent=g9103.t2;
OX101753.1_Tachina_lurida_genome_assembly,_chromosome:_2	AUGUSTUS	CDS	43769774	43769919	1	+	0	ID=g9103.t2.CDS1;Parent=g9103.t2;
OX101753.1_Tachina_lurida_genome_assembly,_chromosome:_2	AUGUSTUS	exon	43769774	43769919	.	+	.	ID=g9103.t2.exon1;Parent=g9103.t2;
OX101753.1_Tachina_lurida_genome_assembly,_chromosome:_2	AUGUSTUS	intron	43769920	43775542	1	+	.	ID=g9103.t2.intron1;Parent=g9103.t2;
OX101753.1_Tachina_lurida_genome_assembly,_chromosome:_2	AUGUSTUS	CDS	43775543	43775669	1	+	1	ID=g9103.t2.CDS2;Parent=g9103.t2;
OX101753.1_Tachina_lurida_genome_assembly,_chromosome:_2	AUGUSTUS	exon	43775543	43775669	.	+	.	ID=g9103.t2.exon2;Parent=g9103.t2;
OX101753.1_Tachina_lurida_genome_assembly,_chromosome:_2	AUGUSTUS	stop_codon	43775667	43775669	.	+	0	ID=g9103.t2.stop1;Parent=g9103.t2;
OX101753.1_Tachina_lurida_genome_assembly,_chromosome:_2	AUGUSTUS	gene	43783513	43783902	.	-	.	ID=g9104;
OX101753.1_Tachina_lurida_genome_assembly,_chromosome:_2	AUGUSTUS	mRNA	43783513	43783902	0.5	-	.	ID=g9104.t1;Parent=g9104;
OX101753.1_Tachina_lurida_genome_assembly,_chromosome:_2	AUGUSTUS	stop_codon	43783513	43783515	.	-	0	ID=g9104.t1.stop1;Parent=g9104.t1;
OX101753.1_Tachina_lurida_genome_assembly,_chromosome:_2	AUGUSTUS	CDS	43783513	43783902	0.5	-	0	ID=g9104.t1.CDS1;Parent=g9104.t1;
OX101753.1_Tachina_lurida_genome_assembly,_chromosome:_2	AUGUSTUS	exon	43783513	43783902	.	-	.	ID=g9104.t1.exon1;Parent=g9104.t1;
OX101753.1_Tachina_lurida_genome_assembly,_chromosome:_2	AUGUSTUS	start_codon	43783900	43783902	.	-	0	ID=g9104.t1.start1;Parent=g9104.t1;
OX101753.1_Tachina_lurida_genome_assembly,_chromosome:_2	AUGUSTUS	gene	43797333	43797799	.	-	.	ID=g9105;
OX101753.1_Tachina_lurida_genome_assembly,_chromosome:_2	AUGUSTUS	mRNA	43797333	43797799	0.93	-	.	ID=g9105.t1;Parent=g9105;
OX101753.1_Tachina_lurida_genome_assembly,_chromosome:_2	AUGUSTUS	stop_codon	43797333	43797335	.	-	0	ID=g9105.t1.stop1;Parent=g9105.t1;
OX101753.1_Tachina_lurida_genome_assembly,_chromosome:_2	AUGUSTUS	CDS	43797333	43797710	0.93	-	0	ID=g9105.t1.CDS1;Parent=g9105.t1;
OX101753.1_Tachina_lurida_genome_assembly,_chromosome:_2	AUGUSTUS	exon	43797333	43797710	.	-	.	ID=g9105.t1.exon1;Parent=g9105.t1;
OX101753.1_Tachina_lurida_genome_assembly,_chromosome:_2	AUGUSTUS	intron	43797711	43797790	0.93	-	.	ID=g9105.t1.intron1;Parent=g9105.t1;
OX101753.1_Tachina_lurida_genome_assembly,_chromosome:_2	AUGUSTUS	CDS	43797791	43797799	0.93	-	0	ID=g9105.t1.CDS2;Parent=g9105.t1;
OX101753.1_Tachina_lurida_genome_assembly,_chromosome:_2	AUGUSTUS	exon	43797791	43797799	.	-	.	ID=g9105.t1.exon2;Parent=g9105.t1;
OX101753.1_Tachina_lurida_genome_assembly,_chromosome:_2	AUGUSTUS	start_codon	43797797	43797799	.	-	0	ID=g9105.t1.start1;Parent=g9105.t1;
OX101753.1_Tachina_lurida_genome_assembly,_chromosome:_2	AUGUSTUS	gene	43848955	43849966	.	-	.	ID=g9106;
OX101753.1_Tachina_lurida_genome_assembly,_chromosome:_2	AUGUSTUS	mRNA	43848955	43849966	0.66	-	.	ID=g9106.t1;Parent=g9106;
OX101753.1_Tachina_lurida_genome_assembly,_chromosome:_2	AUGUSTUS	stop_codon	43848955	43848957	.	-	0	ID=g9106.t1.stop1;Parent=g9106.t1;
OX101753.1_Tachina_lurida_genome_assembly,_chromosome:_2	AUGUSTUS	CDS	43848955	43849884	1	-	0	ID=g9106.t1.CDS1;Parent=g9106.t1;
OX101753.1_Tachina_lurida_genome_assembly,_chromosome:_2	AUGUSTUS	exon	43848955	43849884	.	-	.	ID=g9106.t1.exon1;Parent=g9106.t1;
OX101753.1_Tachina_lurida_genome_assembly,_chromosome:_2	AUGUSTUS	intron	43849885	43849945	1	-	.	ID=g9106.t1.intron1;Parent=g9106.t1;
OX101753.1_Tachina_lurida_genome_assembly,_chromosome:_2	AUGUSTUS	CDS	43849946	43849966	0.66	-	0	ID=g9106.t1.CDS2;Parent=g9106.t1;
OX101753.1_Tachina_lurida_genome_assembly,_chromosome:_2	AUGUSTUS	exon	43849946	43849966	.	-	.	ID=g9106.t1.exon2;Parent=g9106.t1;
OX101753.1_Tachina_lurida_genome_assembly,_chromosome:_2	AUGUSTUS	start_codon	43849964	43849966	.	-	0	ID=g9106.t1.start1;Parent=g9106.t1;
OX101753.1_Tachina_lurida_genome_assembly,_chromosome:_2	GeneMark.hmm3	mRNA	43848955	43849839	.	-	.	ID=g9106.t2;Parent=g9106;
OX101753.1_Tachina_lurida_genome_assembly,_chromosome:_2	GeneMark.hmm3	CDS	43848955	43849839	.	-	0	ID=g9106.t2.CDS1;Parent=g9106.t2;
OX101753.1_Tachina_lurida_genome_assembly,_chromosome:_2	GeneMark.hmm3	exon	43848955	43849839	.	-	0	ID=g9106.t2.exon1;Parent=g9106.t2;
OX101753.1_Tachina_lurida_genome_assembly,_chromosome:_2	AUGUSTUS	gene	43856296	43856601	.	+	.	ID=g9107;
OX101753.1_Tachina_lurida_genome_assembly,_chromosome:_2	AUGUSTUS	mRNA	43856296	43856601	1	+	.	ID=g9107.t1;Parent=g9107;
OX101753.1_Tachina_lurida_genome_assembly,_chromosome:_2	AUGUSTUS	start_codon	43856296	43856298	.	+	0	ID=g9107.t1.start1;Parent=g9107.t1;
OX101753.1_Tachina_lurida_genome_assembly,_chromosome:_2	AUGUSTUS	CDS	43856296	43856601	1	+	0	ID=g9107.t1.CDS1;Parent=g9107.t1;
OX101753.1_Tachina_lurida_genome_assembly,_chromosome:_2	AUGUSTUS	exon	43856296	43856601	.	+	.	ID=g9107.t1.exon1;Parent=g9107.t1;
OX101753.1_Tachina_lurida_genome_assembly,_chromosome:_2	AUGUSTUS	stop_codon	43856599	43856601	.	+	0	ID=g9107.t1.stop1;Parent=g9107.t1;
OX101753.1_Tachina_lurida_genome_assembly,_chromosome:_2	AUGUSTUS	gene	43856729	43858333	.	+	.	ID=g9108;
OX101753.1_Tachina_lurida_genome_assembly,_chromosome:_2	AUGUSTUS	mRNA	43856729	43858333	0.77	+	.	ID=g9108.t1;Parent=g9108;
OX101753.1_Tachina_lurida_genome_assembly,_chromosome:_2	AUGUSTUS	start_codon	43856729	43856731	.	+	0	ID=g9108.t1.start1;Parent=g9108.t1;
OX101753.1_Tachina_lurida_genome_assembly,_chromosome:_2	AUGUSTUS	CDS	43856729	43858333	0.77	+	0	ID=g9108.t1.CDS1;Parent=g9108.t1;
OX101753.1_Tachina_lurida_genome_assembly,_chromosome:_2	AUGUSTUS	exon	43856729	43858333	.	+	.	ID=g9108.t1.exon1;Parent=g9108.t1;
OX101753.1_Tachina_lurida_genome_assembly,_chromosome:_2	AUGUSTUS	stop_codon	43858331	43858333	.	+	0	ID=g9108.t1.stop1;Parent=g9108.t1;
OX101753.1_Tachina_lurida_genome_assembly,_chromosome:_2	AUGUSTUS	gene	43863048	43864205	.	-	.	ID=g9109;
OX101753.1_Tachina_lurida_genome_assembly,_chromosome:_2	AUGUSTUS	mRNA	43863048	43864205	1	-	.	ID=g9109.t1;Parent=g9109;
OX101753.1_Tachina_lurida_genome_assembly,_chromosome:_2	AUGUSTUS	stop_codon	43863048	43863050	.	-	0	ID=g9109.t1.stop1;Parent=g9109.t1;
OX101753.1_Tachina_lurida_genome_assembly,_chromosome:_2	AUGUSTUS	CDS	43863048	43864205	1	-	0	ID=g9109.t1.CDS1;Parent=g9109.t1;
OX101753.1_Tachina_lurida_genome_assembly,_chromosome:_2	AUGUSTUS	exon	43863048	43864205	.	-	.	ID=g9109.t1.exon1;Parent=g9109.t1;
OX101753.1_Tachina_lurida_genome_assembly,_chromosome:_2	AUGUSTUS	start_codon	43864203	43864205	.	-	0	ID=g9109.t1.start1;Parent=g9109.t1;
OX101753.1_Tachina_lurida_genome_assembly,_chromosome:_2	AUGUSTUS	gene	43876646	43877095	.	-	.	ID=g9110;
OX101753.1_Tachina_lurida_genome_assembly,_chromosome:_2	AUGUSTUS	mRNA	43876646	43877095	1	-	.	ID=g9110.t1;Parent=g9110;
OX101753.1_Tachina_lurida_genome_assembly,_chromosome:_2	AUGUSTUS	stop_codon	43876646	43876648	.	-	0	ID=g9110.t1.stop1;Parent=g9110.t1;
OX101753.1_Tachina_lurida_genome_assembly,_chromosome:_2	AUGUSTUS	CDS	43876646	43877095	1	-	0	ID=g9110.t1.CDS1;Parent=g9110.t1;
OX101753.1_Tachina_lurida_genome_assembly,_chromosome:_2	AUGUSTUS	exon	43876646	43877095	.	-	.	ID=g9110.t1.exon1;Parent=g9110.t1;
OX101753.1_Tachina_lurida_genome_assembly,_chromosome:_2	AUGUSTUS	start_codon	43877093	43877095	.	-	0	ID=g9110.t1.start1;Parent=g9110.t1;
OX101753.1_Tachina_lurida_genome_assembly,_chromosome:_2	AUGUSTUS	gene	43884983	43885306	.	+	.	ID=g9111;
OX101753.1_Tachina_lurida_genome_assembly,_chromosome:_2	AUGUSTUS	mRNA	43884983	43885306	0.63	+	.	ID=g9111.t1;Parent=g9111;
OX101753.1_Tachina_lurida_genome_assembly,_chromosome:_2	AUGUSTUS	start_codon	43884983	43884985	.	+	0	ID=g9111.t1.start1;Parent=g9111.t1;
OX101753.1_Tachina_lurida_genome_assembly,_chromosome:_2	AUGUSTUS	CDS	43884983	43884994	0.63	+	0	ID=g9111.t1.CDS1;Parent=g9111.t1;
OX101753.1_Tachina_lurida_genome_assembly,_chromosome:_2	AUGUSTUS	exon	43884983	43884994	.	+	.	ID=g9111.t1.exon1;Parent=g9111.t1;
OX101753.1_Tachina_lurida_genome_assembly,_chromosome:_2	AUGUSTUS	intron	43884995	43885081	0.63	+	.	ID=g9111.t1.intron1;Parent=g9111.t1;
OX101753.1_Tachina_lurida_genome_assembly,_chromosome:_2	AUGUSTUS	CDS	43885082	43885306	0.64	+	0	ID=g9111.t1.CDS2;Parent=g9111.t1;
OX101753.1_Tachina_lurida_genome_assembly,_chromosome:_2	AUGUSTUS	exon	43885082	43885306	.	+	.	ID=g9111.t1.exon2;Parent=g9111.t1;
OX101753.1_Tachina_lurida_genome_assembly,_chromosome:_2	AUGUSTUS	stop_codon	43885304	43885306	.	+	0	ID=g9111.t1.stop1;Parent=g9111.t1;
OX101753.1_Tachina_lurida_genome_assembly,_chromosome:_2	AUGUSTUS	gene	43909558	43929614	.	-	.	ID=g9112;
OX101753.1_Tachina_lurida_genome_assembly,_chromosome:_2	AUGUSTUS	mRNA	43909558	43929614	1	-	.	ID=g9112.t1;Parent=g9112;
OX101753.1_Tachina_lurida_genome_assembly,_chromosome:_2	AUGUSTUS	stop_codon	43909558	43909560	.	-	0	ID=g9112.t1.stop1;Parent=g9112.t1;
OX101753.1_Tachina_lurida_genome_assembly,_chromosome:_2	AUGUSTUS	CDS	43909558	43909668	1	-	0	ID=g9112.t1.CDS1;Parent=g9112.t1;
OX101753.1_Tachina_lurida_genome_assembly,_chromosome:_2	AUGUSTUS	exon	43909558	43909668	.	-	.	ID=g9112.t1.exon1;Parent=g9112.t1;
OX101753.1_Tachina_lurida_genome_assembly,_chromosome:_2	AUGUSTUS	intron	43909669	43909743	1	-	.	ID=g9112.t1.intron1;Parent=g9112.t1;
OX101753.1_Tachina_lurida_genome_assembly,_chromosome:_2	AUGUSTUS	CDS	43909744	43910037	1	-	0	ID=g9112.t1.CDS2;Parent=g9112.t1;
OX101753.1_Tachina_lurida_genome_assembly,_chromosome:_2	AUGUSTUS	exon	43909744	43910037	.	-	.	ID=g9112.t1.exon2;Parent=g9112.t1;
OX101753.1_Tachina_lurida_genome_assembly,_chromosome:_2	AUGUSTUS	intron	43910038	43910156	1	-	.	ID=g9112.t1.intron2;Parent=g9112.t1;
OX101753.1_Tachina_lurida_genome_assembly,_chromosome:_2	AUGUSTUS	CDS	43910157	43910302	1	-	2	ID=g9112.t1.CDS3;Parent=g9112.t1;
OX101753.1_Tachina_lurida_genome_assembly,_chromosome:_2	AUGUSTUS	exon	43910157	43910302	.	-	.	ID=g9112.t1.exon3;Parent=g9112.t1;
OX101753.1_Tachina_lurida_genome_assembly,_chromosome:_2	AUGUSTUS	intron	43910303	43929182	1	-	.	ID=g9112.t1.intron3;Parent=g9112.t1;
OX101753.1_Tachina_lurida_genome_assembly,_chromosome:_2	AUGUSTUS	CDS	43929183	43929488	1	-	2	ID=g9112.t1.CDS4;Parent=g9112.t1;
OX101753.1_Tachina_lurida_genome_assembly,_chromosome:_2	AUGUSTUS	exon	43929183	43929488	.	-	.	ID=g9112.t1.exon4;Parent=g9112.t1;
OX101753.1_Tachina_lurida_genome_assembly,_chromosome:_2	AUGUSTUS	intron	43929489	43929559	1	-	.	ID=g9112.t1.intron4;Parent=g9112.t1;
OX101753.1_Tachina_lurida_genome_assembly,_chromosome:_2	AUGUSTUS	CDS	43929560	43929614	1	-	0	ID=g9112.t1.CDS5;Parent=g9112.t1;
OX101753.1_Tachina_lurida_genome_assembly,_chromosome:_2	AUGUSTUS	exon	43929560	43929614	.	-	.	ID=g9112.t1.exon5;Parent=g9112.t1;
OX101753.1_Tachina_lurida_genome_assembly,_chromosome:_2	AUGUSTUS	start_codon	43929612	43929614	.	-	0	ID=g9112.t1.start1;Parent=g9112.t1;
OX101753.1_Tachina_lurida_genome_assembly,_chromosome:_2	GeneMark.hmm3	mRNA	43909558	43910327	.	-	.	ID=g9112.t2;Parent=g9112;
OX101753.1_Tachina_lurida_genome_assembly,_chromosome:_2	GeneMark.hmm3	stop_codon	43909558	43909560	.	-	0	ID=g9112.t2.stop1;Parent=g9112.t2;
OX101753.1_Tachina_lurida_genome_assembly,_chromosome:_2	GeneMark.hmm3	CDS	43909558	43909668	.	-	0	ID=g9112.t2.CDS1;Parent=g9112.t2;
OX101753.1_Tachina_lurida_genome_assembly,_chromosome:_2	GeneMark.hmm3	exon	43909558	43909668	0	-	.	ID=g9112.t2.exon1;Parent=g9112.t2;
OX101753.1_Tachina_lurida_genome_assembly,_chromosome:_2	GeneMark.hmm3	intron	43909669	43909743	.	-	0	ID=g9112.t2.intron1;Parent=g9112.t2;
OX101753.1_Tachina_lurida_genome_assembly,_chromosome:_2	GeneMark.hmm3	CDS	43909744	43910037	.	-	0	ID=g9112.t2.CDS2;Parent=g9112.t2;
OX101753.1_Tachina_lurida_genome_assembly,_chromosome:_2	GeneMark.hmm3	exon	43909744	43910037	0	-	.	ID=g9112.t2.exon2;Parent=g9112.t2;
OX101753.1_Tachina_lurida_genome_assembly,_chromosome:_2	GeneMark.hmm3	intron	43910038	43910156	.	-	0	ID=g9112.t2.intron2;Parent=g9112.t2;
OX101753.1_Tachina_lurida_genome_assembly,_chromosome:_2	GeneMark.hmm3	CDS	43910157	43910327	.	-	0	ID=g9112.t2.CDS3;Parent=g9112.t2;
OX101753.1_Tachina_lurida_genome_assembly,_chromosome:_2	GeneMark.hmm3	exon	43910157	43910327	0	-	.	ID=g9112.t2.exon3;Parent=g9112.t2;
OX101753.1_Tachina_lurida_genome_assembly,_chromosome:_2	GeneMark.hmm3	start_codon	43910325	43910327	.	-	0	ID=g9112.t2.start1;Parent=g9112.t2;
OX101753.1_Tachina_lurida_genome_assembly,_chromosome:_2	AUGUSTUS	gene	43941408	43950105	.	-	.	ID=g9113;
OX101753.1_Tachina_lurida_genome_assembly,_chromosome:_2	AUGUSTUS	mRNA	43941408	43950105	1	-	.	ID=g9113.t1;Parent=g9113;
OX101753.1_Tachina_lurida_genome_assembly,_chromosome:_2	AUGUSTUS	stop_codon	43941408	43941410	.	-	0	ID=g9113.t1.stop1;Parent=g9113.t1;
OX101753.1_Tachina_lurida_genome_assembly,_chromosome:_2	AUGUSTUS	CDS	43941408	43942356	1	-	1	ID=g9113.t1.CDS1;Parent=g9113.t1;
OX101753.1_Tachina_lurida_genome_assembly,_chromosome:_2	AUGUSTUS	exon	43941408	43942356	.	-	.	ID=g9113.t1.exon1;Parent=g9113.t1;
OX101753.1_Tachina_lurida_genome_assembly,_chromosome:_2	AUGUSTUS	intron	43942357	43942419	1	-	.	ID=g9113.t1.intron1;Parent=g9113.t1;
OX101753.1_Tachina_lurida_genome_assembly,_chromosome:_2	AUGUSTUS	CDS	43942420	43942543	1	-	2	ID=g9113.t1.CDS2;Parent=g9113.t1;
OX101753.1_Tachina_lurida_genome_assembly,_chromosome:_2	AUGUSTUS	exon	43942420	43942543	.	-	.	ID=g9113.t1.exon2;Parent=g9113.t1;
OX101753.1_Tachina_lurida_genome_assembly,_chromosome:_2	AUGUSTUS	intron	43942544	43944718	1	-	.	ID=g9113.t1.intron2;Parent=g9113.t1;
OX101753.1_Tachina_lurida_genome_assembly,_chromosome:_2	AUGUSTUS	CDS	43944719	43944870	1	-	1	ID=g9113.t1.CDS3;Parent=g9113.t1;
OX101753.1_Tachina_lurida_genome_assembly,_chromosome:_2	AUGUSTUS	exon	43944719	43944870	.	-	.	ID=g9113.t1.exon3;Parent=g9113.t1;
OX101753.1_Tachina_lurida_genome_assembly,_chromosome:_2	AUGUSTUS	intron	43944871	43944932	1	-	.	ID=g9113.t1.intron3;Parent=g9113.t1;
OX101753.1_Tachina_lurida_genome_assembly,_chromosome:_2	AUGUSTUS	CDS	43944933	43945347	1	-	2	ID=g9113.t1.CDS4;Parent=g9113.t1;
OX101753.1_Tachina_lurida_genome_assembly,_chromosome:_2	AUGUSTUS	exon	43944933	43945347	.	-	.	ID=g9113.t1.exon4;Parent=g9113.t1;
OX101753.1_Tachina_lurida_genome_assembly,_chromosome:_2	AUGUSTUS	intron	43945348	43945412	1	-	.	ID=g9113.t1.intron4;Parent=g9113.t1;
OX101753.1_Tachina_lurida_genome_assembly,_chromosome:_2	AUGUSTUS	CDS	43945413	43945958	1	-	2	ID=g9113.t1.CDS5;Parent=g9113.t1;
OX101753.1_Tachina_lurida_genome_assembly,_chromosome:_2	AUGUSTUS	exon	43945413	43945958	.	-	.	ID=g9113.t1.exon5;Parent=g9113.t1;
OX101753.1_Tachina_lurida_genome_assembly,_chromosome:_2	AUGUSTUS	intron	43945959	43946027	1	-	.	ID=g9113.t1.intron5;Parent=g9113.t1;
OX101753.1_Tachina_lurida_genome_assembly,_chromosome:_2	AUGUSTUS	CDS	43946028	43946220	1	-	0	ID=g9113.t1.CDS6;Parent=g9113.t1;
OX101753.1_Tachina_lurida_genome_assembly,_chromosome:_2	AUGUSTUS	exon	43946028	43946220	.	-	.	ID=g9113.t1.exon6;Parent=g9113.t1;
OX101753.1_Tachina_lurida_genome_assembly,_chromosome:_2	AUGUSTUS	intron	43946221	43948684	1	-	.	ID=g9113.t1.intron6;Parent=g9113.t1;
OX101753.1_Tachina_lurida_genome_assembly,_chromosome:_2	AUGUSTUS	CDS	43948685	43948785	1	-	2	ID=g9113.t1.CDS7;Parent=g9113.t1;
OX101753.1_Tachina_lurida_genome_assembly,_chromosome:_2	AUGUSTUS	exon	43948685	43948785	.	-	.	ID=g9113.t1.exon7;Parent=g9113.t1;
OX101753.1_Tachina_lurida_genome_assembly,_chromosome:_2	AUGUSTUS	intron	43948786	43948935	1	-	.	ID=g9113.t1.intron7;Parent=g9113.t1;
OX101753.1_Tachina_lurida_genome_assembly,_chromosome:_2	AUGUSTUS	CDS	43948936	43949400	1	-	2	ID=g9113.t1.CDS8;Parent=g9113.t1;
OX101753.1_Tachina_lurida_genome_assembly,_chromosome:_2	AUGUSTUS	exon	43948936	43949400	.	-	.	ID=g9113.t1.exon8;Parent=g9113.t1;
OX101753.1_Tachina_lurida_genome_assembly,_chromosome:_2	AUGUSTUS	intron	43949401	43949477	1	-	.	ID=g9113.t1.intron8;Parent=g9113.t1;
OX101753.1_Tachina_lurida_genome_assembly,_chromosome:_2	AUGUSTUS	CDS	43949478	43950105	1	-	0	ID=g9113.t1.CDS9;Parent=g9113.t1;
OX101753.1_Tachina_lurida_genome_assembly,_chromosome:_2	AUGUSTUS	exon	43949478	43950105	.	-	.	ID=g9113.t1.exon9;Parent=g9113.t1;
OX101753.1_Tachina_lurida_genome_assembly,_chromosome:_2	AUGUSTUS	start_codon	43950103	43950105	.	-	0	ID=g9113.t1.start1;Parent=g9113.t1;
OX101753.1_Tachina_lurida_genome_assembly,_chromosome:_2	AUGUSTUS	gene	43960015	43960302	.	-	.	ID=g9114;
OX101753.1_Tachina_lurida_genome_assembly,_chromosome:_2	AUGUSTUS	mRNA	43960015	43960302	0.99	-	.	ID=g9114.t1;Parent=g9114;
OX101753.1_Tachina_lurida_genome_assembly,_chromosome:_2	AUGUSTUS	stop_codon	43960015	43960017	.	-	0	ID=g9114.t1.stop1;Parent=g9114.t1;
OX101753.1_Tachina_lurida_genome_assembly,_chromosome:_2	AUGUSTUS	CDS	43960015	43960302	0.99	-	0	ID=g9114.t1.CDS1;Parent=g9114.t1;
OX101753.1_Tachina_lurida_genome_assembly,_chromosome:_2	AUGUSTUS	exon	43960015	43960302	.	-	.	ID=g9114.t1.exon1;Parent=g9114.t1;
OX101753.1_Tachina_lurida_genome_assembly,_chromosome:_2	AUGUSTUS	start_codon	43960300	43960302	.	-	0	ID=g9114.t1.start1;Parent=g9114.t1;
OX101753.1_Tachina_lurida_genome_assembly,_chromosome:_2	AUGUSTUS	gene	44012968	44014418	.	-	.	ID=g9115;
OX101753.1_Tachina_lurida_genome_assembly,_chromosome:_2	AUGUSTUS	mRNA	44012968	44014418	1	-	.	ID=g9115.t1;Parent=g9115;
OX101753.1_Tachina_lurida_genome_assembly,_chromosome:_2	AUGUSTUS	stop_codon	44012968	44012970	.	-	0	ID=g9115.t1.stop1;Parent=g9115.t1;
OX101753.1_Tachina_lurida_genome_assembly,_chromosome:_2	AUGUSTUS	CDS	44012968	44013074	1	-	2	ID=g9115.t1.CDS1;Parent=g9115.t1;
OX101753.1_Tachina_lurida_genome_assembly,_chromosome:_2	AUGUSTUS	exon	44012968	44013074	.	-	.	ID=g9115.t1.exon1;Parent=g9115.t1;
OX101753.1_Tachina_lurida_genome_assembly,_chromosome:_2	AUGUSTUS	intron	44013075	44013136	1	-	.	ID=g9115.t1.intron1;Parent=g9115.t1;
OX101753.1_Tachina_lurida_genome_assembly,_chromosome:_2	AUGUSTUS	CDS	44013137	44014418	1	-	0	ID=g9115.t1.CDS2;Parent=g9115.t1;
OX101753.1_Tachina_lurida_genome_assembly,_chromosome:_2	AUGUSTUS	exon	44013137	44014418	.	-	.	ID=g9115.t1.exon2;Parent=g9115.t1;
OX101753.1_Tachina_lurida_genome_assembly,_chromosome:_2	AUGUSTUS	start_codon	44014416	44014418	.	-	0	ID=g9115.t1.start1;Parent=g9115.t1;
OX101753.1_Tachina_lurida_genome_assembly,_chromosome:_2	AUGUSTUS	gene	44101271	44154133	.	-	.	ID=g9116;
OX101753.1_Tachina_lurida_genome_assembly,_chromosome:_2	AUGUSTUS	mRNA	44101271	44154133	0.25	-	.	ID=g9116.t1;Parent=g9116;
OX101753.1_Tachina_lurida_genome_assembly,_chromosome:_2	AUGUSTUS	stop_codon	44101271	44101273	.	-	0	ID=g9116.t1.stop1;Parent=g9116.t1;
OX101753.1_Tachina_lurida_genome_assembly,_chromosome:_2	AUGUSTUS	CDS	44101271	44101487	1	-	1	ID=g9116.t1.CDS1;Parent=g9116.t1;
OX101753.1_Tachina_lurida_genome_assembly,_chromosome:_2	AUGUSTUS	exon	44101271	44101487	.	-	.	ID=g9116.t1.exon1;Parent=g9116.t1;
OX101753.1_Tachina_lurida_genome_assembly,_chromosome:_2	AUGUSTUS	intron	44101488	44107885	1	-	.	ID=g9116.t1.intron1;Parent=g9116.t1;
OX101753.1_Tachina_lurida_genome_assembly,_chromosome:_2	AUGUSTUS	CDS	44107886	44108071	1	-	1	ID=g9116.t1.CDS2;Parent=g9116.t1;
OX101753.1_Tachina_lurida_genome_assembly,_chromosome:_2	AUGUSTUS	exon	44107886	44108071	.	-	.	ID=g9116.t1.exon2;Parent=g9116.t1;
OX101753.1_Tachina_lurida_genome_assembly,_chromosome:_2	AUGUSTUS	intron	44108072	44108137	1	-	.	ID=g9116.t1.intron2;Parent=g9116.t1;
OX101753.1_Tachina_lurida_genome_assembly,_chromosome:_2	AUGUSTUS	CDS	44108138	44109076	1	-	1	ID=g9116.t1.CDS3;Parent=g9116.t1;
OX101753.1_Tachina_lurida_genome_assembly,_chromosome:_2	AUGUSTUS	exon	44108138	44109076	.	-	.	ID=g9116.t1.exon3;Parent=g9116.t1;
OX101753.1_Tachina_lurida_genome_assembly,_chromosome:_2	AUGUSTUS	intron	44109077	44131566	0.99	-	.	ID=g9116.t1.intron3;Parent=g9116.t1;
OX101753.1_Tachina_lurida_genome_assembly,_chromosome:_2	AUGUSTUS	CDS	44131567	44131669	0.98	-	2	ID=g9116.t1.CDS4;Parent=g9116.t1;
OX101753.1_Tachina_lurida_genome_assembly,_chromosome:_2	AUGUSTUS	exon	44131567	44131669	.	-	.	ID=g9116.t1.exon4;Parent=g9116.t1;
OX101753.1_Tachina_lurida_genome_assembly,_chromosome:_2	AUGUSTUS	intron	44131670	44143932	0.99	-	.	ID=g9116.t1.intron4;Parent=g9116.t1;
OX101753.1_Tachina_lurida_genome_assembly,_chromosome:_2	AUGUSTUS	CDS	44143933	44144116	0.99	-	0	ID=g9116.t1.CDS5;Parent=g9116.t1;
OX101753.1_Tachina_lurida_genome_assembly,_chromosome:_2	AUGUSTUS	exon	44143933	44144116	.	-	.	ID=g9116.t1.exon5;Parent=g9116.t1;
OX101753.1_Tachina_lurida_genome_assembly,_chromosome:_2	AUGUSTUS	intron	44144117	44144204	1	-	.	ID=g9116.t1.intron5;Parent=g9116.t1;
OX101753.1_Tachina_lurida_genome_assembly,_chromosome:_2	AUGUSTUS	CDS	44144205	44144515	0.98	-	2	ID=g9116.t1.CDS6;Parent=g9116.t1;
OX101753.1_Tachina_lurida_genome_assembly,_chromosome:_2	AUGUSTUS	exon	44144205	44144515	.	-	.	ID=g9116.t1.exon6;Parent=g9116.t1;
OX101753.1_Tachina_lurida_genome_assembly,_chromosome:_2	AUGUSTUS	intron	44144516	44154111	0.25	-	.	ID=g9116.t1.intron6;Parent=g9116.t1;
OX101753.1_Tachina_lurida_genome_assembly,_chromosome:_2	AUGUSTUS	CDS	44154112	44154133	0.25	-	0	ID=g9116.t1.CDS7;Parent=g9116.t1;
OX101753.1_Tachina_lurida_genome_assembly,_chromosome:_2	AUGUSTUS	exon	44154112	44154133	.	-	.	ID=g9116.t1.exon7;Parent=g9116.t1;
OX101753.1_Tachina_lurida_genome_assembly,_chromosome:_2	AUGUSTUS	start_codon	44154131	44154133	.	-	0	ID=g9116.t1.start1;Parent=g9116.t1;
OX101753.1_Tachina_lurida_genome_assembly,_chromosome:_2	AUGUSTUS	gene	44165163	44166777	.	+	.	ID=g9117;
OX101753.1_Tachina_lurida_genome_assembly,_chromosome:_2	AUGUSTUS	mRNA	44165163	44166777	0.98	+	.	ID=g9117.t1;Parent=g9117;
OX101753.1_Tachina_lurida_genome_assembly,_chromosome:_2	AUGUSTUS	start_codon	44165163	44165165	.	+	0	ID=g9117.t1.start1;Parent=g9117.t1;
OX101753.1_Tachina_lurida_genome_assembly,_chromosome:_2	AUGUSTUS	CDS	44165163	44165257	1	+	0	ID=g9117.t1.CDS1;Parent=g9117.t1;
OX101753.1_Tachina_lurida_genome_assembly,_chromosome:_2	AUGUSTUS	exon	44165163	44165257	.	+	.	ID=g9117.t1.exon1;Parent=g9117.t1;
OX101753.1_Tachina_lurida_genome_assembly,_chromosome:_2	AUGUSTUS	intron	44165258	44165320	1	+	.	ID=g9117.t1.intron1;Parent=g9117.t1;
OX101753.1_Tachina_lurida_genome_assembly,_chromosome:_2	AUGUSTUS	CDS	44165321	44165446	1	+	1	ID=g9117.t1.CDS2;Parent=g9117.t1;
OX101753.1_Tachina_lurida_genome_assembly,_chromosome:_2	AUGUSTUS	exon	44165321	44165446	.	+	.	ID=g9117.t1.exon2;Parent=g9117.t1;
OX101753.1_Tachina_lurida_genome_assembly,_chromosome:_2	AUGUSTUS	intron	44165447	44165504	1	+	.	ID=g9117.t1.intron2;Parent=g9117.t1;
OX101753.1_Tachina_lurida_genome_assembly,_chromosome:_2	AUGUSTUS	CDS	44165505	44165665	0.99	+	1	ID=g9117.t1.CDS3;Parent=g9117.t1;
OX101753.1_Tachina_lurida_genome_assembly,_chromosome:_2	AUGUSTUS	exon	44165505	44165665	.	+	.	ID=g9117.t1.exon3;Parent=g9117.t1;
OX101753.1_Tachina_lurida_genome_assembly,_chromosome:_2	AUGUSTUS	intron	44165666	44166712	0.98	+	.	ID=g9117.t1.intron3;Parent=g9117.t1;
OX101753.1_Tachina_lurida_genome_assembly,_chromosome:_2	AUGUSTUS	CDS	44166713	44166777	0.99	+	2	ID=g9117.t1.CDS4;Parent=g9117.t1;
OX101753.1_Tachina_lurida_genome_assembly,_chromosome:_2	AUGUSTUS	exon	44166713	44166777	.	+	.	ID=g9117.t1.exon4;Parent=g9117.t1;
OX101753.1_Tachina_lurida_genome_assembly,_chromosome:_2	AUGUSTUS	stop_codon	44166775	44166777	.	+	0	ID=g9117.t1.stop1;Parent=g9117.t1;
OX101753.1_Tachina_lurida_genome_assembly,_chromosome:_2	AUGUSTUS	gene	44175253	44176061	.	+	.	ID=g9118;
OX101753.1_Tachina_lurida_genome_assembly,_chromosome:_2	AUGUSTUS	mRNA	44175253	44176061	0.57	+	.	ID=g9118.t1;Parent=g9118;
OX101753.1_Tachina_lurida_genome_assembly,_chromosome:_2	AUGUSTUS	start_codon	44175253	44175255	.	+	0	ID=g9118.t1.start1;Parent=g9118.t1;
OX101753.1_Tachina_lurida_genome_assembly,_chromosome:_2	AUGUSTUS	CDS	44175253	44175346	0.99	+	0	ID=g9118.t1.CDS1;Parent=g9118.t1;
OX101753.1_Tachina_lurida_genome_assembly,_chromosome:_2	AUGUSTUS	exon	44175253	44175346	.	+	.	ID=g9118.t1.exon1;Parent=g9118.t1;
OX101753.1_Tachina_lurida_genome_assembly,_chromosome:_2	AUGUSTUS	intron	44175347	44175441	0.57	+	.	ID=g9118.t1.intron1;Parent=g9118.t1;
OX101753.1_Tachina_lurida_genome_assembly,_chromosome:_2	AUGUSTUS	CDS	44175442	44176061	0.58	+	2	ID=g9118.t1.CDS2;Parent=g9118.t1;
OX101753.1_Tachina_lurida_genome_assembly,_chromosome:_2	AUGUSTUS	exon	44175442	44176061	.	+	.	ID=g9118.t1.exon2;Parent=g9118.t1;
OX101753.1_Tachina_lurida_genome_assembly,_chromosome:_2	AUGUSTUS	stop_codon	44176059	44176061	.	+	0	ID=g9118.t1.stop1;Parent=g9118.t1;
OX101753.1_Tachina_lurida_genome_assembly,_chromosome:_2	AUGUSTUS	gene	44250614	44251267	.	-	.	ID=g9119;
OX101753.1_Tachina_lurida_genome_assembly,_chromosome:_2	AUGUSTUS	mRNA	44250614	44251267	0.93	-	.	ID=g9119.t1;Parent=g9119;
OX101753.1_Tachina_lurida_genome_assembly,_chromosome:_2	AUGUSTUS	stop_codon	44250614	44250616	.	-	0	ID=g9119.t1.stop1;Parent=g9119.t1;
OX101753.1_Tachina_lurida_genome_assembly,_chromosome:_2	AUGUSTUS	CDS	44250614	44251267	0.93	-	0	ID=g9119.t1.CDS1;Parent=g9119.t1;
OX101753.1_Tachina_lurida_genome_assembly,_chromosome:_2	AUGUSTUS	exon	44250614	44251267	.	-	.	ID=g9119.t1.exon1;Parent=g9119.t1;
OX101753.1_Tachina_lurida_genome_assembly,_chromosome:_2	AUGUSTUS	start_codon	44251265	44251267	.	-	0	ID=g9119.t1.start1;Parent=g9119.t1;
OX101753.1_Tachina_lurida_genome_assembly,_chromosome:_2	AUGUSTUS	gene	44250673	44251267	.	-	.	ID=g9120;
OX101753.1_Tachina_lurida_genome_assembly,_chromosome:_2	AUGUSTUS	mRNA	44250673	44251267	0.81	-	.	ID=g9120.t1;Parent=g9120;
OX101753.1_Tachina_lurida_genome_assembly,_chromosome:_2	AUGUSTUS	stop_codon	44250673	44250675	.	-	0	ID=g9120.t1.stop1;Parent=g9120.t1;
OX101753.1_Tachina_lurida_genome_assembly,_chromosome:_2	AUGUSTUS	CDS	44250673	44250729	1	-	0	ID=g9120.t1.CDS1;Parent=g9120.t1;
OX101753.1_Tachina_lurida_genome_assembly,_chromosome:_2	AUGUSTUS	exon	44250673	44250729	.	-	.	ID=g9120.t1.exon1;Parent=g9120.t1;
OX101753.1_Tachina_lurida_genome_assembly,_chromosome:_2	AUGUSTUS	intron	44250730	44250772	0.84	-	.	ID=g9120.t1.intron1;Parent=g9120.t1;
OX101753.1_Tachina_lurida_genome_assembly,_chromosome:_2	AUGUSTUS	CDS	44250773	44251267	0.81	-	0	ID=g9120.t1.CDS2;Parent=g9120.t1;
OX101753.1_Tachina_lurida_genome_assembly,_chromosome:_2	AUGUSTUS	exon	44250773	44251267	.	-	.	ID=g9120.t1.exon2;Parent=g9120.t1;
OX101753.1_Tachina_lurida_genome_assembly,_chromosome:_2	AUGUSTUS	start_codon	44251265	44251267	.	-	0	ID=g9120.t1.start1;Parent=g9120.t1;
OX101753.1_Tachina_lurida_genome_assembly,_chromosome:_2	AUGUSTUS	mRNA	44250753	44251267	0.59	-	.	ID=g9120.t2;Parent=g9120;
OX101753.1_Tachina_lurida_genome_assembly,_chromosome:_2	AUGUSTUS	stop_codon	44250753	44250755	.	-	0	ID=g9120.t2.stop1;Parent=g9120.t2;
OX101753.1_Tachina_lurida_genome_assembly,_chromosome:_2	AUGUSTUS	CDS	44250753	44250782	0.59	-	0	ID=g9120.t2.CDS1;Parent=g9120.t2;
OX101753.1_Tachina_lurida_genome_assembly,_chromosome:_2	AUGUSTUS	exon	44250753	44250782	.	-	.	ID=g9120.t2.exon1;Parent=g9120.t2;
OX101753.1_Tachina_lurida_genome_assembly,_chromosome:_2	AUGUSTUS	intron	44250783	44250907	0.59	-	.	ID=g9120.t2.intron1;Parent=g9120.t2;
OX101753.1_Tachina_lurida_genome_assembly,_chromosome:_2	AUGUSTUS	CDS	44250908	44251267	0.63	-	0	ID=g9120.t2.CDS2;Parent=g9120.t2;
OX101753.1_Tachina_lurida_genome_assembly,_chromosome:_2	AUGUSTUS	exon	44250908	44251267	.	-	.	ID=g9120.t2.exon2;Parent=g9120.t2;
OX101753.1_Tachina_lurida_genome_assembly,_chromosome:_2	AUGUSTUS	start_codon	44251265	44251267	.	-	0	ID=g9120.t2.start1;Parent=g9120.t2;
OX101753.1_Tachina_lurida_genome_assembly,_chromosome:_2	AUGUSTUS	gene	44260667	44263544	.	+	.	ID=g9121;
OX101753.1_Tachina_lurida_genome_assembly,_chromosome:_2	AUGUSTUS	mRNA	44260667	44263544	0.63	+	.	ID=g9121.t1;Parent=g9121;
OX101753.1_Tachina_lurida_genome_assembly,_chromosome:_2	AUGUSTUS	start_codon	44260667	44260669	.	+	0	ID=g9121.t1.start1;Parent=g9121.t1;
OX101753.1_Tachina_lurida_genome_assembly,_chromosome:_2	AUGUSTUS	CDS	44260667	44260788	1	+	0	ID=g9121.t1.CDS1;Parent=g9121.t1;
OX101753.1_Tachina_lurida_genome_assembly,_chromosome:_2	AUGUSTUS	exon	44260667	44260788	.	+	.	ID=g9121.t1.exon1;Parent=g9121.t1;
OX101753.1_Tachina_lurida_genome_assembly,_chromosome:_2	AUGUSTUS	intron	44260789	44261533	0.86	+	.	ID=g9121.t1.intron1;Parent=g9121.t1;
OX101753.1_Tachina_lurida_genome_assembly,_chromosome:_2	AUGUSTUS	CDS	44261534	44262043	0.84	+	1	ID=g9121.t1.CDS2;Parent=g9121.t1;
OX101753.1_Tachina_lurida_genome_assembly,_chromosome:_2	AUGUSTUS	exon	44261534	44262043	.	+	.	ID=g9121.t1.exon2;Parent=g9121.t1;
OX101753.1_Tachina_lurida_genome_assembly,_chromosome:_2	AUGUSTUS	intron	44262044	44263421	0.74	+	.	ID=g9121.t1.intron2;Parent=g9121.t1;
OX101753.1_Tachina_lurida_genome_assembly,_chromosome:_2	AUGUSTUS	CDS	44263422	44263443	0.74	+	1	ID=g9121.t1.CDS3;Parent=g9121.t1;
OX101753.1_Tachina_lurida_genome_assembly,_chromosome:_2	AUGUSTUS	exon	44263422	44263443	.	+	.	ID=g9121.t1.exon3;Parent=g9121.t1;
OX101753.1_Tachina_lurida_genome_assembly,_chromosome:_2	AUGUSTUS	intron	44263444	44263505	1	+	.	ID=g9121.t1.intron3;Parent=g9121.t1;
OX101753.1_Tachina_lurida_genome_assembly,_chromosome:_2	AUGUSTUS	CDS	44263506	44263544	1	+	0	ID=g9121.t1.CDS4;Parent=g9121.t1;
OX101753.1_Tachina_lurida_genome_assembly,_chromosome:_2	AUGUSTUS	exon	44263506	44263544	.	+	.	ID=g9121.t1.exon4;Parent=g9121.t1;
OX101753.1_Tachina_lurida_genome_assembly,_chromosome:_2	AUGUSTUS	stop_codon	44263542	44263544	.	+	0	ID=g9121.t1.stop1;Parent=g9121.t1;
OX101753.1_Tachina_lurida_genome_assembly,_chromosome:_2	AUGUSTUS	gene	44267906	44268277	.	+	.	ID=g9122;
OX101753.1_Tachina_lurida_genome_assembly,_chromosome:_2	AUGUSTUS	mRNA	44267906	44268277	0.94	+	.	ID=g9122.t1;Parent=g9122;
OX101753.1_Tachina_lurida_genome_assembly,_chromosome:_2	AUGUSTUS	start_codon	44267906	44267908	.	+	0	ID=g9122.t1.start1;Parent=g9122.t1;
OX101753.1_Tachina_lurida_genome_assembly,_chromosome:_2	AUGUSTUS	CDS	44267906	44268277	0.94	+	0	ID=g9122.t1.CDS1;Parent=g9122.t1;
OX101753.1_Tachina_lurida_genome_assembly,_chromosome:_2	AUGUSTUS	exon	44267906	44268277	.	+	.	ID=g9122.t1.exon1;Parent=g9122.t1;
OX101753.1_Tachina_lurida_genome_assembly,_chromosome:_2	AUGUSTUS	stop_codon	44268275	44268277	.	+	0	ID=g9122.t1.stop1;Parent=g9122.t1;
OX101753.1_Tachina_lurida_genome_assembly,_chromosome:_2	AUGUSTUS	gene	44268570	44269268	.	+	.	ID=g9123;
OX101753.1_Tachina_lurida_genome_assembly,_chromosome:_2	AUGUSTUS	mRNA	44268570	44269268	0.68	+	.	ID=g9123.t1;Parent=g9123;
OX101753.1_Tachina_lurida_genome_assembly,_chromosome:_2	AUGUSTUS	start_codon	44268570	44268572	.	+	0	ID=g9123.t1.start1;Parent=g9123.t1;
OX101753.1_Tachina_lurida_genome_assembly,_chromosome:_2	AUGUSTUS	CDS	44268570	44269268	0.68	+	0	ID=g9123.t1.CDS1;Parent=g9123.t1;
OX101753.1_Tachina_lurida_genome_assembly,_chromosome:_2	AUGUSTUS	exon	44268570	44269268	.	+	.	ID=g9123.t1.exon1;Parent=g9123.t1;
OX101753.1_Tachina_lurida_genome_assembly,_chromosome:_2	AUGUSTUS	stop_codon	44269266	44269268	.	+	0	ID=g9123.t1.stop1;Parent=g9123.t1;
OX101753.1_Tachina_lurida_genome_assembly,_chromosome:_2	AUGUSTUS	gene	44269640	44271028	.	+	.	ID=g9124;
OX101753.1_Tachina_lurida_genome_assembly,_chromosome:_2	AUGUSTUS	mRNA	44269640	44271028	0.97	+	.	ID=g9124.t1;Parent=g9124;
OX101753.1_Tachina_lurida_genome_assembly,_chromosome:_2	AUGUSTUS	start_codon	44269640	44269642	.	+	0	ID=g9124.t1.start1;Parent=g9124.t1;
OX101753.1_Tachina_lurida_genome_assembly,_chromosome:_2	AUGUSTUS	CDS	44269640	44271028	0.97	+	0	ID=g9124.t1.CDS1;Parent=g9124.t1;
OX101753.1_Tachina_lurida_genome_assembly,_chromosome:_2	AUGUSTUS	exon	44269640	44271028	.	+	.	ID=g9124.t1.exon1;Parent=g9124.t1;
OX101753.1_Tachina_lurida_genome_assembly,_chromosome:_2	AUGUSTUS	stop_codon	44271026	44271028	.	+	0	ID=g9124.t1.stop1;Parent=g9124.t1;
OX101753.1_Tachina_lurida_genome_assembly,_chromosome:_2	AUGUSTUS	gene	44281564	44282394	.	+	.	ID=g9125;
OX101753.1_Tachina_lurida_genome_assembly,_chromosome:_2	AUGUSTUS	mRNA	44281564	44282394	0.24	+	.	ID=g9125.t1;Parent=g9125;
OX101753.1_Tachina_lurida_genome_assembly,_chromosome:_2	AUGUSTUS	start_codon	44281564	44281566	.	+	0	ID=g9125.t1.start1;Parent=g9125.t1;
OX101753.1_Tachina_lurida_genome_assembly,_chromosome:_2	AUGUSTUS	CDS	44281564	44281804	0.7	+	0	ID=g9125.t1.CDS1;Parent=g9125.t1;
OX101753.1_Tachina_lurida_genome_assembly,_chromosome:_2	AUGUSTUS	exon	44281564	44281804	.	+	.	ID=g9125.t1.exon1;Parent=g9125.t1;
OX101753.1_Tachina_lurida_genome_assembly,_chromosome:_2	AUGUSTUS	intron	44281805	44282221	0.25	+	.	ID=g9125.t1.intron1;Parent=g9125.t1;
OX101753.1_Tachina_lurida_genome_assembly,_chromosome:_2	AUGUSTUS	CDS	44282222	44282394	0.35	+	2	ID=g9125.t1.CDS2;Parent=g9125.t1;
OX101753.1_Tachina_lurida_genome_assembly,_chromosome:_2	AUGUSTUS	exon	44282222	44282394	.	+	.	ID=g9125.t1.exon2;Parent=g9125.t1;
OX101753.1_Tachina_lurida_genome_assembly,_chromosome:_2	AUGUSTUS	stop_codon	44282392	44282394	.	+	0	ID=g9125.t1.stop1;Parent=g9125.t1;
OX101753.1_Tachina_lurida_genome_assembly,_chromosome:_2	AUGUSTUS	gene	44293002	44318765	.	-	.	ID=g9126;
OX101753.1_Tachina_lurida_genome_assembly,_chromosome:_2	AUGUSTUS	mRNA	44293002	44318765	1	-	.	ID=g9126.t1;Parent=g9126;
OX101753.1_Tachina_lurida_genome_assembly,_chromosome:_2	AUGUSTUS	stop_codon	44293002	44293004	.	-	0	ID=g9126.t1.stop1;Parent=g9126.t1;
OX101753.1_Tachina_lurida_genome_assembly,_chromosome:_2	AUGUSTUS	CDS	44293002	44293831	1	-	2	ID=g9126.t1.CDS1;Parent=g9126.t1;
OX101753.1_Tachina_lurida_genome_assembly,_chromosome:_2	AUGUSTUS	exon	44293002	44293831	.	-	.	ID=g9126.t1.exon1;Parent=g9126.t1;
OX101753.1_Tachina_lurida_genome_assembly,_chromosome:_2	AUGUSTUS	intron	44293832	44297677	1	-	.	ID=g9126.t1.intron1;Parent=g9126.t1;
OX101753.1_Tachina_lurida_genome_assembly,_chromosome:_2	AUGUSTUS	CDS	44297678	44301871	1	-	2	ID=g9126.t1.CDS2;Parent=g9126.t1;
OX101753.1_Tachina_lurida_genome_assembly,_chromosome:_2	AUGUSTUS	exon	44297678	44301871	.	-	.	ID=g9126.t1.exon2;Parent=g9126.t1;
OX101753.1_Tachina_lurida_genome_assembly,_chromosome:_2	AUGUSTUS	intron	44301872	44301949	1	-	.	ID=g9126.t1.intron2;Parent=g9126.t1;
OX101753.1_Tachina_lurida_genome_assembly,_chromosome:_2	AUGUSTUS	CDS	44301950	44302268	1	-	0	ID=g9126.t1.CDS3;Parent=g9126.t1;
OX101753.1_Tachina_lurida_genome_assembly,_chromosome:_2	AUGUSTUS	exon	44301950	44302268	.	-	.	ID=g9126.t1.exon3;Parent=g9126.t1;
OX101753.1_Tachina_lurida_genome_assembly,_chromosome:_2	AUGUSTUS	intron	44302269	44318564	1	-	.	ID=g9126.t1.intron3;Parent=g9126.t1;
OX101753.1_Tachina_lurida_genome_assembly,_chromosome:_2	AUGUSTUS	CDS	44318565	44318765	1	-	0	ID=g9126.t1.CDS4;Parent=g9126.t1;
OX101753.1_Tachina_lurida_genome_assembly,_chromosome:_2	AUGUSTUS	exon	44318565	44318765	.	-	.	ID=g9126.t1.exon4;Parent=g9126.t1;
OX101753.1_Tachina_lurida_genome_assembly,_chromosome:_2	AUGUSTUS	start_codon	44318763	44318765	.	-	0	ID=g9126.t1.start1;Parent=g9126.t1;
OX101753.1_Tachina_lurida_genome_assembly,_chromosome:_2	AUGUSTUS	gene	44401377	44402561	.	-	.	ID=g9127;
OX101753.1_Tachina_lurida_genome_assembly,_chromosome:_2	AUGUSTUS	mRNA	44401377	44402561	1	-	.	ID=g9127.t1;Parent=g9127;
OX101753.1_Tachina_lurida_genome_assembly,_chromosome:_2	AUGUSTUS	stop_codon	44401377	44401379	.	-	0	ID=g9127.t1.stop1;Parent=g9127.t1;
OX101753.1_Tachina_lurida_genome_assembly,_chromosome:_2	AUGUSTUS	CDS	44401377	44402561	1	-	0	ID=g9127.t1.CDS1;Parent=g9127.t1;
OX101753.1_Tachina_lurida_genome_assembly,_chromosome:_2	AUGUSTUS	exon	44401377	44402561	.	-	.	ID=g9127.t1.exon1;Parent=g9127.t1;
OX101753.1_Tachina_lurida_genome_assembly,_chromosome:_2	AUGUSTUS	start_codon	44402559	44402561	.	-	0	ID=g9127.t1.start1;Parent=g9127.t1;
OX101753.1_Tachina_lurida_genome_assembly,_chromosome:_2	AUGUSTUS	gene	44437569	44438837	.	+	.	ID=g9128;
OX101753.1_Tachina_lurida_genome_assembly,_chromosome:_2	AUGUSTUS	mRNA	44437569	44438837	0.51	+	.	ID=g9128.t1;Parent=g9128;
OX101753.1_Tachina_lurida_genome_assembly,_chromosome:_2	AUGUSTUS	start_codon	44437569	44437571	.	+	0	ID=g9128.t1.start1;Parent=g9128.t1;
OX101753.1_Tachina_lurida_genome_assembly,_chromosome:_2	AUGUSTUS	CDS	44437569	44438325	1	+	0	ID=g9128.t1.CDS1;Parent=g9128.t1;
OX101753.1_Tachina_lurida_genome_assembly,_chromosome:_2	AUGUSTUS	exon	44437569	44438325	.	+	.	ID=g9128.t1.exon1;Parent=g9128.t1;
OX101753.1_Tachina_lurida_genome_assembly,_chromosome:_2	AUGUSTUS	intron	44438326	44438424	1	+	.	ID=g9128.t1.intron1;Parent=g9128.t1;
OX101753.1_Tachina_lurida_genome_assembly,_chromosome:_2	AUGUSTUS	CDS	44438425	44438837	0.51	+	2	ID=g9128.t1.CDS2;Parent=g9128.t1;
OX101753.1_Tachina_lurida_genome_assembly,_chromosome:_2	AUGUSTUS	exon	44438425	44438837	.	+	.	ID=g9128.t1.exon2;Parent=g9128.t1;
OX101753.1_Tachina_lurida_genome_assembly,_chromosome:_2	AUGUSTUS	stop_codon	44438835	44438837	.	+	0	ID=g9128.t1.stop1;Parent=g9128.t1;
OX101753.1_Tachina_lurida_genome_assembly,_chromosome:_2	AUGUSTUS	gene	44478697	44480760	.	+	.	ID=g9129;
OX101753.1_Tachina_lurida_genome_assembly,_chromosome:_2	AUGUSTUS	mRNA	44478859	44480760	1	+	.	ID=g9129.t1;Parent=g9129;
OX101753.1_Tachina_lurida_genome_assembly,_chromosome:_2	AUGUSTUS	start_codon	44478859	44478861	.	+	0	ID=g9129.t1.start1;Parent=g9129.t1;
OX101753.1_Tachina_lurida_genome_assembly,_chromosome:_2	AUGUSTUS	CDS	44478859	44479852	1	+	0	ID=g9129.t1.CDS1;Parent=g9129.t1;
OX101753.1_Tachina_lurida_genome_assembly,_chromosome:_2	AUGUSTUS	exon	44478859	44479852	.	+	.	ID=g9129.t1.exon1;Parent=g9129.t1;
OX101753.1_Tachina_lurida_genome_assembly,_chromosome:_2	AUGUSTUS	intron	44479853	44479924	1	+	.	ID=g9129.t1.intron1;Parent=g9129.t1;
OX101753.1_Tachina_lurida_genome_assembly,_chromosome:_2	AUGUSTUS	CDS	44479925	44480760	1	+	2	ID=g9129.t1.CDS2;Parent=g9129.t1;
OX101753.1_Tachina_lurida_genome_assembly,_chromosome:_2	AUGUSTUS	exon	44479925	44480760	.	+	.	ID=g9129.t1.exon2;Parent=g9129.t1;
OX101753.1_Tachina_lurida_genome_assembly,_chromosome:_2	AUGUSTUS	stop_codon	44480758	44480760	.	+	0	ID=g9129.t1.stop1;Parent=g9129.t1;
OX101753.1_Tachina_lurida_genome_assembly,_chromosome:_2	AUGUSTUS	mRNA	44478697	44480760	0.58	+	.	ID=g9129.t2;Parent=g9129;
OX101753.1_Tachina_lurida_genome_assembly,_chromosome:_2	AUGUSTUS	start_codon	44478697	44478699	.	+	0	ID=g9129.t2.start1;Parent=g9129.t2;
OX101753.1_Tachina_lurida_genome_assembly,_chromosome:_2	AUGUSTUS	CDS	44478697	44478708	0.58	+	0	ID=g9129.t2.CDS1;Parent=g9129.t2;
OX101753.1_Tachina_lurida_genome_assembly,_chromosome:_2	AUGUSTUS	exon	44478697	44478708	.	+	.	ID=g9129.t2.exon1;Parent=g9129.t2;
OX101753.1_Tachina_lurida_genome_assembly,_chromosome:_2	AUGUSTUS	intron	44478709	44478792	0.89	+	.	ID=g9129.t2.intron1;Parent=g9129.t2;
OX101753.1_Tachina_lurida_genome_assembly,_chromosome:_2	AUGUSTUS	CDS	44478793	44479852	1	+	0	ID=g9129.t2.CDS2;Parent=g9129.t2;
OX101753.1_Tachina_lurida_genome_assembly,_chromosome:_2	AUGUSTUS	exon	44478793	44479852	.	+	.	ID=g9129.t2.exon2;Parent=g9129.t2;
OX101753.1_Tachina_lurida_genome_assembly,_chromosome:_2	AUGUSTUS	intron	44479853	44479924	1	+	.	ID=g9129.t2.intron2;Parent=g9129.t2;
OX101753.1_Tachina_lurida_genome_assembly,_chromosome:_2	AUGUSTUS	CDS	44479925	44480760	1	+	2	ID=g9129.t2.CDS3;Parent=g9129.t2;
OX101753.1_Tachina_lurida_genome_assembly,_chromosome:_2	AUGUSTUS	exon	44479925	44480760	.	+	.	ID=g9129.t2.exon3;Parent=g9129.t2;
OX101753.1_Tachina_lurida_genome_assembly,_chromosome:_2	AUGUSTUS	stop_codon	44480758	44480760	.	+	0	ID=g9129.t2.stop1;Parent=g9129.t2;
OX101753.1_Tachina_lurida_genome_assembly,_chromosome:_2	AUGUSTUS	gene	44563891	44566956	.	-	.	ID=g9130;
OX101753.1_Tachina_lurida_genome_assembly,_chromosome:_2	AUGUSTUS	mRNA	44563891	44566956	1	-	.	ID=g9130.t1;Parent=g9130;
OX101753.1_Tachina_lurida_genome_assembly,_chromosome:_2	AUGUSTUS	stop_codon	44563891	44563893	.	-	0	ID=g9130.t1.stop1;Parent=g9130.t1;
OX101753.1_Tachina_lurida_genome_assembly,_chromosome:_2	AUGUSTUS	CDS	44563891	44566956	1	-	0	ID=g9130.t1.CDS1;Parent=g9130.t1;
OX101753.1_Tachina_lurida_genome_assembly,_chromosome:_2	AUGUSTUS	exon	44563891	44566956	.	-	.	ID=g9130.t1.exon1;Parent=g9130.t1;
OX101753.1_Tachina_lurida_genome_assembly,_chromosome:_2	AUGUSTUS	start_codon	44566954	44566956	.	-	0	ID=g9130.t1.start1;Parent=g9130.t1;
OX101753.1_Tachina_lurida_genome_assembly,_chromosome:_2	AUGUSTUS	gene	44567190	44568713	.	-	.	ID=g9131;
OX101753.1_Tachina_lurida_genome_assembly,_chromosome:_2	AUGUSTUS	mRNA	44567190	44568713	1	-	.	ID=g9131.t1;Parent=g9131;
OX101753.1_Tachina_lurida_genome_assembly,_chromosome:_2	AUGUSTUS	stop_codon	44567190	44567192	.	-	0	ID=g9131.t1.stop1;Parent=g9131.t1;
OX101753.1_Tachina_lurida_genome_assembly,_chromosome:_2	AUGUSTUS	CDS	44567190	44568713	1	-	0	ID=g9131.t1.CDS1;Parent=g9131.t1;
OX101753.1_Tachina_lurida_genome_assembly,_chromosome:_2	AUGUSTUS	exon	44567190	44568713	.	-	.	ID=g9131.t1.exon1;Parent=g9131.t1;
OX101753.1_Tachina_lurida_genome_assembly,_chromosome:_2	AUGUSTUS	start_codon	44568711	44568713	.	-	0	ID=g9131.t1.start1;Parent=g9131.t1;
OX101753.1_Tachina_lurida_genome_assembly,_chromosome:_2	AUGUSTUS	gene	44595145	44596193	.	+	.	ID=g9132;
OX101753.1_Tachina_lurida_genome_assembly,_chromosome:_2	AUGUSTUS	mRNA	44595145	44596193	1	+	.	ID=g9132.t1;Parent=g9132;
OX101753.1_Tachina_lurida_genome_assembly,_chromosome:_2	AUGUSTUS	start_codon	44595145	44595147	.	+	0	ID=g9132.t1.start1;Parent=g9132.t1;
OX101753.1_Tachina_lurida_genome_assembly,_chromosome:_2	AUGUSTUS	CDS	44595145	44595204	1	+	0	ID=g9132.t1.CDS1;Parent=g9132.t1;
OX101753.1_Tachina_lurida_genome_assembly,_chromosome:_2	AUGUSTUS	exon	44595145	44595204	.	+	.	ID=g9132.t1.exon1;Parent=g9132.t1;
OX101753.1_Tachina_lurida_genome_assembly,_chromosome:_2	AUGUSTUS	intron	44595205	44595272	1	+	.	ID=g9132.t1.intron1;Parent=g9132.t1;
OX101753.1_Tachina_lurida_genome_assembly,_chromosome:_2	AUGUSTUS	CDS	44595273	44596193	1	+	0	ID=g9132.t1.CDS2;Parent=g9132.t1;
OX101753.1_Tachina_lurida_genome_assembly,_chromosome:_2	AUGUSTUS	exon	44595273	44596193	.	+	.	ID=g9132.t1.exon2;Parent=g9132.t1;
OX101753.1_Tachina_lurida_genome_assembly,_chromosome:_2	AUGUSTUS	stop_codon	44596191	44596193	.	+	0	ID=g9132.t1.stop1;Parent=g9132.t1;
OX101753.1_Tachina_lurida_genome_assembly,_chromosome:_2	AUGUSTUS	gene	44629063	44629582	.	+	.	ID=g9133;
OX101753.1_Tachina_lurida_genome_assembly,_chromosome:_2	AUGUSTUS	mRNA	44629063	44629582	0.95	+	.	ID=g9133.t1;Parent=g9133;
OX101753.1_Tachina_lurida_genome_assembly,_chromosome:_2	AUGUSTUS	start_codon	44629063	44629065	.	+	0	ID=g9133.t1.start1;Parent=g9133.t1;
OX101753.1_Tachina_lurida_genome_assembly,_chromosome:_2	AUGUSTUS	CDS	44629063	44629266	1	+	0	ID=g9133.t1.CDS1;Parent=g9133.t1;
OX101753.1_Tachina_lurida_genome_assembly,_chromosome:_2	AUGUSTUS	exon	44629063	44629266	.	+	.	ID=g9133.t1.exon1;Parent=g9133.t1;
OX101753.1_Tachina_lurida_genome_assembly,_chromosome:_2	AUGUSTUS	intron	44629267	44629321	1	+	.	ID=g9133.t1.intron1;Parent=g9133.t1;
OX101753.1_Tachina_lurida_genome_assembly,_chromosome:_2	AUGUSTUS	CDS	44629322	44629582	0.95	+	0	ID=g9133.t1.CDS2;Parent=g9133.t1;
OX101753.1_Tachina_lurida_genome_assembly,_chromosome:_2	AUGUSTUS	exon	44629322	44629582	.	+	.	ID=g9133.t1.exon2;Parent=g9133.t1;
OX101753.1_Tachina_lurida_genome_assembly,_chromosome:_2	AUGUSTUS	stop_codon	44629580	44629582	.	+	0	ID=g9133.t1.stop1;Parent=g9133.t1;
OX101753.1_Tachina_lurida_genome_assembly,_chromosome:_2	AUGUSTUS	gene	44653129	44654240	.	-	.	ID=g9134;
OX101753.1_Tachina_lurida_genome_assembly,_chromosome:_2	AUGUSTUS	mRNA	44653129	44654240	1	-	.	ID=g9134.t1;Parent=g9134;
OX101753.1_Tachina_lurida_genome_assembly,_chromosome:_2	AUGUSTUS	stop_codon	44653129	44653131	.	-	0	ID=g9134.t1.stop1;Parent=g9134.t1;
OX101753.1_Tachina_lurida_genome_assembly,_chromosome:_2	AUGUSTUS	CDS	44653129	44653964	1	-	2	ID=g9134.t1.CDS1;Parent=g9134.t1;
OX101753.1_Tachina_lurida_genome_assembly,_chromosome:_2	AUGUSTUS	exon	44653129	44653964	.	-	.	ID=g9134.t1.exon1;Parent=g9134.t1;
OX101753.1_Tachina_lurida_genome_assembly,_chromosome:_2	AUGUSTUS	intron	44653965	44654032	1	-	.	ID=g9134.t1.intron1;Parent=g9134.t1;
OX101753.1_Tachina_lurida_genome_assembly,_chromosome:_2	AUGUSTUS	CDS	44654033	44654240	1	-	0	ID=g9134.t1.CDS2;Parent=g9134.t1;
OX101753.1_Tachina_lurida_genome_assembly,_chromosome:_2	AUGUSTUS	exon	44654033	44654240	.	-	.	ID=g9134.t1.exon2;Parent=g9134.t1;
OX101753.1_Tachina_lurida_genome_assembly,_chromosome:_2	AUGUSTUS	start_codon	44654238	44654240	.	-	0	ID=g9134.t1.start1;Parent=g9134.t1;
OX101753.1_Tachina_lurida_genome_assembly,_chromosome:_2	AUGUSTUS	gene	44665832	44666260	.	+	.	ID=g9135;
OX101753.1_Tachina_lurida_genome_assembly,_chromosome:_2	AUGUSTUS	mRNA	44665832	44666260	0.99	+	.	ID=g9135.t1;Parent=g9135;
OX101753.1_Tachina_lurida_genome_assembly,_chromosome:_2	AUGUSTUS	start_codon	44665832	44665834	.	+	0	ID=g9135.t1.start1;Parent=g9135.t1;
OX101753.1_Tachina_lurida_genome_assembly,_chromosome:_2	AUGUSTUS	CDS	44665832	44665960	0.99	+	0	ID=g9135.t1.CDS1;Parent=g9135.t1;
OX101753.1_Tachina_lurida_genome_assembly,_chromosome:_2	AUGUSTUS	exon	44665832	44665960	.	+	.	ID=g9135.t1.exon1;Parent=g9135.t1;
OX101753.1_Tachina_lurida_genome_assembly,_chromosome:_2	AUGUSTUS	intron	44665961	44666020	0.99	+	.	ID=g9135.t1.intron1;Parent=g9135.t1;
OX101753.1_Tachina_lurida_genome_assembly,_chromosome:_2	AUGUSTUS	CDS	44666021	44666260	0.99	+	0	ID=g9135.t1.CDS2;Parent=g9135.t1;
OX101753.1_Tachina_lurida_genome_assembly,_chromosome:_2	AUGUSTUS	exon	44666021	44666260	.	+	.	ID=g9135.t1.exon2;Parent=g9135.t1;
OX101753.1_Tachina_lurida_genome_assembly,_chromosome:_2	AUGUSTUS	stop_codon	44666258	44666260	.	+	0	ID=g9135.t1.stop1;Parent=g9135.t1;
OX101753.1_Tachina_lurida_genome_assembly,_chromosome:_2	AUGUSTUS	gene	44672400	44676160	.	-	.	ID=g9136;
OX101753.1_Tachina_lurida_genome_assembly,_chromosome:_2	AUGUSTUS	mRNA	44672400	44676160	0.05	-	.	ID=g9136.t1;Parent=g9136;
OX101753.1_Tachina_lurida_genome_assembly,_chromosome:_2	AUGUSTUS	stop_codon	44672400	44672402	.	-	0	ID=g9136.t1.stop1;Parent=g9136.t1;
OX101753.1_Tachina_lurida_genome_assembly,_chromosome:_2	AUGUSTUS	CDS	44672400	44672482	1	-	2	ID=g9136.t1.CDS1;Parent=g9136.t1;
OX101753.1_Tachina_lurida_genome_assembly,_chromosome:_2	AUGUSTUS	exon	44672400	44672482	.	-	.	ID=g9136.t1.exon1;Parent=g9136.t1;
OX101753.1_Tachina_lurida_genome_assembly,_chromosome:_2	AUGUSTUS	intron	44672483	44673732	0.23	-	.	ID=g9136.t1.intron1;Parent=g9136.t1;
OX101753.1_Tachina_lurida_genome_assembly,_chromosome:_2	AUGUSTUS	CDS	44673733	44674173	0.19	-	2	ID=g9136.t1.CDS2;Parent=g9136.t1;
OX101753.1_Tachina_lurida_genome_assembly,_chromosome:_2	AUGUSTUS	exon	44673733	44674173	.	-	.	ID=g9136.t1.exon2;Parent=g9136.t1;
OX101753.1_Tachina_lurida_genome_assembly,_chromosome:_2	AUGUSTUS	intron	44674174	44674629	0.35	-	.	ID=g9136.t1.intron2;Parent=g9136.t1;
OX101753.1_Tachina_lurida_genome_assembly,_chromosome:_2	AUGUSTUS	CDS	44674630	44675199	0.55	-	2	ID=g9136.t1.CDS3;Parent=g9136.t1;
OX101753.1_Tachina_lurida_genome_assembly,_chromosome:_2	AUGUSTUS	exon	44674630	44675199	.	-	.	ID=g9136.t1.exon3;Parent=g9136.t1;
OX101753.1_Tachina_lurida_genome_assembly,_chromosome:_2	AUGUSTUS	intron	44675200	44675262	0.61	-	.	ID=g9136.t1.intron3;Parent=g9136.t1;
OX101753.1_Tachina_lurida_genome_assembly,_chromosome:_2	AUGUSTUS	CDS	44675263	44675879	0.78	-	1	ID=g9136.t1.CDS4;Parent=g9136.t1;
OX101753.1_Tachina_lurida_genome_assembly,_chromosome:_2	AUGUSTUS	exon	44675263	44675879	.	-	.	ID=g9136.t1.exon4;Parent=g9136.t1;
OX101753.1_Tachina_lurida_genome_assembly,_chromosome:_2	AUGUSTUS	intron	44675880	44676023	1	-	.	ID=g9136.t1.intron4;Parent=g9136.t1;
OX101753.1_Tachina_lurida_genome_assembly,_chromosome:_2	AUGUSTUS	CDS	44676024	44676160	1	-	0	ID=g9136.t1.CDS5;Parent=g9136.t1;
OX101753.1_Tachina_lurida_genome_assembly,_chromosome:_2	AUGUSTUS	exon	44676024	44676160	.	-	.	ID=g9136.t1.exon5;Parent=g9136.t1;
OX101753.1_Tachina_lurida_genome_assembly,_chromosome:_2	AUGUSTUS	start_codon	44676158	44676160	.	-	0	ID=g9136.t1.start1;Parent=g9136.t1;
OX101753.1_Tachina_lurida_genome_assembly,_chromosome:_2	AUGUSTUS	gene	44682470	44688773	.	-	.	ID=g9137;
OX101753.1_Tachina_lurida_genome_assembly,_chromosome:_2	AUGUSTUS	mRNA	44682470	44686860	1	-	.	ID=g9137.t1;Parent=g9137;
OX101753.1_Tachina_lurida_genome_assembly,_chromosome:_2	AUGUSTUS	stop_codon	44682470	44682472	.	-	0	ID=g9137.t1.stop1;Parent=g9137.t1;
OX101753.1_Tachina_lurida_genome_assembly,_chromosome:_2	AUGUSTUS	CDS	44682470	44682790	1	-	0	ID=g9137.t1.CDS1;Parent=g9137.t1;
OX101753.1_Tachina_lurida_genome_assembly,_chromosome:_2	AUGUSTUS	exon	44682470	44682790	.	-	.	ID=g9137.t1.exon1;Parent=g9137.t1;
OX101753.1_Tachina_lurida_genome_assembly,_chromosome:_2	AUGUSTUS	intron	44682791	44683015	1	-	.	ID=g9137.t1.intron1;Parent=g9137.t1;
OX101753.1_Tachina_lurida_genome_assembly,_chromosome:_2	AUGUSTUS	CDS	44683016	44683446	1	-	2	ID=g9137.t1.CDS2;Parent=g9137.t1;
OX101753.1_Tachina_lurida_genome_assembly,_chromosome:_2	AUGUSTUS	exon	44683016	44683446	.	-	.	ID=g9137.t1.exon2;Parent=g9137.t1;
OX101753.1_Tachina_lurida_genome_assembly,_chromosome:_2	AUGUSTUS	intron	44683447	44685399	1	-	.	ID=g9137.t1.intron2;Parent=g9137.t1;
OX101753.1_Tachina_lurida_genome_assembly,_chromosome:_2	AUGUSTUS	CDS	44685400	44686434	1	-	2	ID=g9137.t1.CDS3;Parent=g9137.t1;
OX101753.1_Tachina_lurida_genome_assembly,_chromosome:_2	AUGUSTUS	exon	44685400	44686434	.	-	.	ID=g9137.t1.exon3;Parent=g9137.t1;
OX101753.1_Tachina_lurida_genome_assembly,_chromosome:_2	AUGUSTUS	intron	44686435	44686490	1	-	.	ID=g9137.t1.intron3;Parent=g9137.t1;
OX101753.1_Tachina_lurida_genome_assembly,_chromosome:_2	AUGUSTUS	CDS	44686491	44686860	1	-	0	ID=g9137.t1.CDS4;Parent=g9137.t1;
OX101753.1_Tachina_lurida_genome_assembly,_chromosome:_2	AUGUSTUS	exon	44686491	44686860	.	-	.	ID=g9137.t1.exon4;Parent=g9137.t1;
OX101753.1_Tachina_lurida_genome_assembly,_chromosome:_2	AUGUSTUS	start_codon	44686858	44686860	.	-	0	ID=g9137.t1.start1;Parent=g9137.t1;
OX101753.1_Tachina_lurida_genome_assembly,_chromosome:_2	AUGUSTUS	mRNA	44682470	44688773	0.74	-	.	ID=g9137.t2;Parent=g9137;
OX101753.1_Tachina_lurida_genome_assembly,_chromosome:_2	AUGUSTUS	stop_codon	44682470	44682472	.	-	0	ID=g9137.t2.stop1;Parent=g9137.t2;
OX101753.1_Tachina_lurida_genome_assembly,_chromosome:_2	AUGUSTUS	CDS	44682470	44682790	1	-	0	ID=g9137.t2.CDS1;Parent=g9137.t2;
OX101753.1_Tachina_lurida_genome_assembly,_chromosome:_2	AUGUSTUS	exon	44682470	44682790	.	-	.	ID=g9137.t2.exon1;Parent=g9137.t2;
OX101753.1_Tachina_lurida_genome_assembly,_chromosome:_2	AUGUSTUS	intron	44682791	44683015	1	-	.	ID=g9137.t2.intron1;Parent=g9137.t2;
OX101753.1_Tachina_lurida_genome_assembly,_chromosome:_2	AUGUSTUS	CDS	44683016	44683446	1	-	2	ID=g9137.t2.CDS2;Parent=g9137.t2;
OX101753.1_Tachina_lurida_genome_assembly,_chromosome:_2	AUGUSTUS	exon	44683016	44683446	.	-	.	ID=g9137.t2.exon2;Parent=g9137.t2;
OX101753.1_Tachina_lurida_genome_assembly,_chromosome:_2	AUGUSTUS	intron	44683447	44685399	1	-	.	ID=g9137.t2.intron2;Parent=g9137.t2;
OX101753.1_Tachina_lurida_genome_assembly,_chromosome:_2	AUGUSTUS	CDS	44685400	44686434	1	-	2	ID=g9137.t2.CDS3;Parent=g9137.t2;
OX101753.1_Tachina_lurida_genome_assembly,_chromosome:_2	AUGUSTUS	exon	44685400	44686434	.	-	.	ID=g9137.t2.exon3;Parent=g9137.t2;
OX101753.1_Tachina_lurida_genome_assembly,_chromosome:_2	AUGUSTUS	intron	44686435	44686490	1	-	.	ID=g9137.t2.intron3;Parent=g9137.t2;
OX101753.1_Tachina_lurida_genome_assembly,_chromosome:_2	AUGUSTUS	CDS	44686491	44687047	0.97	-	1	ID=g9137.t2.CDS4;Parent=g9137.t2;
OX101753.1_Tachina_lurida_genome_assembly,_chromosome:_2	AUGUSTUS	exon	44686491	44687047	.	-	.	ID=g9137.t2.exon4;Parent=g9137.t2;
OX101753.1_Tachina_lurida_genome_assembly,_chromosome:_2	AUGUSTUS	intron	44687048	44688744	0.74	-	.	ID=g9137.t2.intron4;Parent=g9137.t2;
OX101753.1_Tachina_lurida_genome_assembly,_chromosome:_2	AUGUSTUS	CDS	44688745	44688773	0.74	-	0	ID=g9137.t2.CDS5;Parent=g9137.t2;
OX101753.1_Tachina_lurida_genome_assembly,_chromosome:_2	AUGUSTUS	exon	44688745	44688773	.	-	.	ID=g9137.t2.exon5;Parent=g9137.t2;
OX101753.1_Tachina_lurida_genome_assembly,_chromosome:_2	AUGUSTUS	start_codon	44688771	44688773	.	-	0	ID=g9137.t2.start1;Parent=g9137.t2;
OX101753.1_Tachina_lurida_genome_assembly,_chromosome:_2	AUGUSTUS	gene	44691036	44693364	.	-	.	ID=g9138;
OX101753.1_Tachina_lurida_genome_assembly,_chromosome:_2	AUGUSTUS	mRNA	44691036	44693364	1	-	.	ID=g9138.t1;Parent=g9138;
OX101753.1_Tachina_lurida_genome_assembly,_chromosome:_2	AUGUSTUS	stop_codon	44691036	44691038	.	-	0	ID=g9138.t1.stop1;Parent=g9138.t1;
OX101753.1_Tachina_lurida_genome_assembly,_chromosome:_2	AUGUSTUS	CDS	44691036	44692951	1	-	2	ID=g9138.t1.CDS1;Parent=g9138.t1;
OX101753.1_Tachina_lurida_genome_assembly,_chromosome:_2	AUGUSTUS	exon	44691036	44692951	.	-	.	ID=g9138.t1.exon1;Parent=g9138.t1;
OX101753.1_Tachina_lurida_genome_assembly,_chromosome:_2	AUGUSTUS	intron	44692952	44693051	1	-	.	ID=g9138.t1.intron1;Parent=g9138.t1;
OX101753.1_Tachina_lurida_genome_assembly,_chromosome:_2	AUGUSTUS	CDS	44693052	44693364	1	-	0	ID=g9138.t1.CDS2;Parent=g9138.t1;
OX101753.1_Tachina_lurida_genome_assembly,_chromosome:_2	AUGUSTUS	exon	44693052	44693364	.	-	.	ID=g9138.t1.exon2;Parent=g9138.t1;
OX101753.1_Tachina_lurida_genome_assembly,_chromosome:_2	AUGUSTUS	start_codon	44693362	44693364	.	-	0	ID=g9138.t1.start1;Parent=g9138.t1;
OX101753.1_Tachina_lurida_genome_assembly,_chromosome:_2	AUGUSTUS	gene	44693432	44693879	.	-	.	ID=g9139;
OX101753.1_Tachina_lurida_genome_assembly,_chromosome:_2	AUGUSTUS	mRNA	44693432	44693879	0.7	-	.	ID=g9139.t1;Parent=g9139;
OX101753.1_Tachina_lurida_genome_assembly,_chromosome:_2	AUGUSTUS	stop_codon	44693432	44693434	.	-	0	ID=g9139.t1.stop1;Parent=g9139.t1;
OX101753.1_Tachina_lurida_genome_assembly,_chromosome:_2	AUGUSTUS	CDS	44693432	44693475	0.7	-	2	ID=g9139.t1.CDS1;Parent=g9139.t1;
OX101753.1_Tachina_lurida_genome_assembly,_chromosome:_2	AUGUSTUS	exon	44693432	44693475	.	-	.	ID=g9139.t1.exon1;Parent=g9139.t1;
OX101753.1_Tachina_lurida_genome_assembly,_chromosome:_2	AUGUSTUS	intron	44693476	44693539	0.7	-	.	ID=g9139.t1.intron1;Parent=g9139.t1;
OX101753.1_Tachina_lurida_genome_assembly,_chromosome:_2	AUGUSTUS	CDS	44693540	44693879	0.7	-	0	ID=g9139.t1.CDS2;Parent=g9139.t1;
OX101753.1_Tachina_lurida_genome_assembly,_chromosome:_2	AUGUSTUS	exon	44693540	44693879	.	-	.	ID=g9139.t1.exon2;Parent=g9139.t1;
OX101753.1_Tachina_lurida_genome_assembly,_chromosome:_2	AUGUSTUS	start_codon	44693877	44693879	.	-	0	ID=g9139.t1.start1;Parent=g9139.t1;
OX101753.1_Tachina_lurida_genome_assembly,_chromosome:_2	AUGUSTUS	gene	44766133	44767320	.	+	.	ID=g9140;
OX101753.1_Tachina_lurida_genome_assembly,_chromosome:_2	AUGUSTUS	mRNA	44766133	44767320	1	+	.	ID=g9140.t1;Parent=g9140;
OX101753.1_Tachina_lurida_genome_assembly,_chromosome:_2	AUGUSTUS	start_codon	44766133	44766135	.	+	0	ID=g9140.t1.start1;Parent=g9140.t1;
OX101753.1_Tachina_lurida_genome_assembly,_chromosome:_2	AUGUSTUS	CDS	44766133	44767320	1	+	0	ID=g9140.t1.CDS1;Parent=g9140.t1;
OX101753.1_Tachina_lurida_genome_assembly,_chromosome:_2	AUGUSTUS	exon	44766133	44767320	.	+	.	ID=g9140.t1.exon1;Parent=g9140.t1;
OX101753.1_Tachina_lurida_genome_assembly,_chromosome:_2	AUGUSTUS	stop_codon	44767318	44767320	.	+	0	ID=g9140.t1.stop1;Parent=g9140.t1;
OX101753.1_Tachina_lurida_genome_assembly,_chromosome:_2	AUGUSTUS	gene	44769499	44770279	.	-	.	ID=g9141;
OX101753.1_Tachina_lurida_genome_assembly,_chromosome:_2	AUGUSTUS	mRNA	44769499	44770279	0.65	-	.	ID=g9141.t1;Parent=g9141;
OX101753.1_Tachina_lurida_genome_assembly,_chromosome:_2	AUGUSTUS	stop_codon	44769499	44769501	.	-	0	ID=g9141.t1.stop1;Parent=g9141.t1;
OX101753.1_Tachina_lurida_genome_assembly,_chromosome:_2	AUGUSTUS	CDS	44769499	44769655	1	-	1	ID=g9141.t1.CDS1;Parent=g9141.t1;
OX101753.1_Tachina_lurida_genome_assembly,_chromosome:_2	AUGUSTUS	exon	44769499	44769655	.	-	.	ID=g9141.t1.exon1;Parent=g9141.t1;
OX101753.1_Tachina_lurida_genome_assembly,_chromosome:_2	AUGUSTUS	intron	44769656	44769813	1	-	.	ID=g9141.t1.intron1;Parent=g9141.t1;
OX101753.1_Tachina_lurida_genome_assembly,_chromosome:_2	AUGUSTUS	CDS	44769814	44769854	1	-	0	ID=g9141.t1.CDS2;Parent=g9141.t1;
OX101753.1_Tachina_lurida_genome_assembly,_chromosome:_2	AUGUSTUS	exon	44769814	44769854	.	-	.	ID=g9141.t1.exon2;Parent=g9141.t1;
OX101753.1_Tachina_lurida_genome_assembly,_chromosome:_2	AUGUSTUS	intron	44769855	44769910	1	-	.	ID=g9141.t1.intron2;Parent=g9141.t1;
OX101753.1_Tachina_lurida_genome_assembly,_chromosome:_2	AUGUSTUS	CDS	44769911	44770279	0.65	-	0	ID=g9141.t1.CDS3;Parent=g9141.t1;
OX101753.1_Tachina_lurida_genome_assembly,_chromosome:_2	AUGUSTUS	exon	44769911	44770279	.	-	.	ID=g9141.t1.exon3;Parent=g9141.t1;
OX101753.1_Tachina_lurida_genome_assembly,_chromosome:_2	AUGUSTUS	start_codon	44770277	44770279	.	-	0	ID=g9141.t1.start1;Parent=g9141.t1;
OX101753.1_Tachina_lurida_genome_assembly,_chromosome:_2	AUGUSTUS	gene	44784380	44785669	.	-	.	ID=g9142;
OX101753.1_Tachina_lurida_genome_assembly,_chromosome:_2	AUGUSTUS	mRNA	44784380	44785669	1	-	.	ID=g9142.t1;Parent=g9142;
OX101753.1_Tachina_lurida_genome_assembly,_chromosome:_2	AUGUSTUS	stop_codon	44784380	44784382	.	-	0	ID=g9142.t1.stop1;Parent=g9142.t1;
OX101753.1_Tachina_lurida_genome_assembly,_chromosome:_2	AUGUSTUS	CDS	44784380	44785669	1	-	0	ID=g9142.t1.CDS1;Parent=g9142.t1;
OX101753.1_Tachina_lurida_genome_assembly,_chromosome:_2	AUGUSTUS	exon	44784380	44785669	.	-	.	ID=g9142.t1.exon1;Parent=g9142.t1;
OX101753.1_Tachina_lurida_genome_assembly,_chromosome:_2	AUGUSTUS	start_codon	44785667	44785669	.	-	0	ID=g9142.t1.start1;Parent=g9142.t1;
OX101753.1_Tachina_lurida_genome_assembly,_chromosome:_2	AUGUSTUS	gene	44791334	44791977	.	+	.	ID=g9143;
OX101753.1_Tachina_lurida_genome_assembly,_chromosome:_2	AUGUSTUS	mRNA	44791334	44791977	1	+	.	ID=g9143.t1;Parent=g9143;
OX101753.1_Tachina_lurida_genome_assembly,_chromosome:_2	AUGUSTUS	start_codon	44791334	44791336	.	+	0	ID=g9143.t1.start1;Parent=g9143.t1;
OX101753.1_Tachina_lurida_genome_assembly,_chromosome:_2	AUGUSTUS	CDS	44791334	44791656	1	+	0	ID=g9143.t1.CDS1;Parent=g9143.t1;
OX101753.1_Tachina_lurida_genome_assembly,_chromosome:_2	AUGUSTUS	exon	44791334	44791656	.	+	.	ID=g9143.t1.exon1;Parent=g9143.t1;
OX101753.1_Tachina_lurida_genome_assembly,_chromosome:_2	AUGUSTUS	intron	44791657	44791721	1	+	.	ID=g9143.t1.intron1;Parent=g9143.t1;
OX101753.1_Tachina_lurida_genome_assembly,_chromosome:_2	AUGUSTUS	CDS	44791722	44791977	1	+	1	ID=g9143.t1.CDS2;Parent=g9143.t1;
OX101753.1_Tachina_lurida_genome_assembly,_chromosome:_2	AUGUSTUS	exon	44791722	44791977	.	+	.	ID=g9143.t1.exon2;Parent=g9143.t1;
OX101753.1_Tachina_lurida_genome_assembly,_chromosome:_2	AUGUSTUS	stop_codon	44791975	44791977	.	+	0	ID=g9143.t1.stop1;Parent=g9143.t1;
OX101753.1_Tachina_lurida_genome_assembly,_chromosome:_2	AUGUSTUS	gene	44813043	44813564	.	+	.	ID=g9144;
OX101753.1_Tachina_lurida_genome_assembly,_chromosome:_2	AUGUSTUS	mRNA	44813043	44813564	1	+	.	ID=g9144.t1;Parent=g9144;
OX101753.1_Tachina_lurida_genome_assembly,_chromosome:_2	AUGUSTUS	start_codon	44813043	44813045	.	+	0	ID=g9144.t1.start1;Parent=g9144.t1;
OX101753.1_Tachina_lurida_genome_assembly,_chromosome:_2	AUGUSTUS	CDS	44813043	44813564	1	+	0	ID=g9144.t1.CDS1;Parent=g9144.t1;
OX101753.1_Tachina_lurida_genome_assembly,_chromosome:_2	AUGUSTUS	exon	44813043	44813564	.	+	.	ID=g9144.t1.exon1;Parent=g9144.t1;
OX101753.1_Tachina_lurida_genome_assembly,_chromosome:_2	AUGUSTUS	stop_codon	44813562	44813564	.	+	0	ID=g9144.t1.stop1;Parent=g9144.t1;
OX101753.1_Tachina_lurida_genome_assembly,_chromosome:_2	AUGUSTUS	gene	44825484	44829341	.	-	.	ID=g9145;
OX101753.1_Tachina_lurida_genome_assembly,_chromosome:_2	AUGUSTUS	mRNA	44825484	44829341	1	-	.	ID=g9145.t1;Parent=g9145;
OX101753.1_Tachina_lurida_genome_assembly,_chromosome:_2	AUGUSTUS	stop_codon	44825484	44825486	.	-	0	ID=g9145.t1.stop1;Parent=g9145.t1;
OX101753.1_Tachina_lurida_genome_assembly,_chromosome:_2	AUGUSTUS	CDS	44825484	44829341	1	-	0	ID=g9145.t1.CDS1;Parent=g9145.t1;
OX101753.1_Tachina_lurida_genome_assembly,_chromosome:_2	AUGUSTUS	exon	44825484	44829341	.	-	.	ID=g9145.t1.exon1;Parent=g9145.t1;
OX101753.1_Tachina_lurida_genome_assembly,_chromosome:_2	AUGUSTUS	start_codon	44829339	44829341	.	-	0	ID=g9145.t1.start1;Parent=g9145.t1;
OX101753.1_Tachina_lurida_genome_assembly,_chromosome:_2	AUGUSTUS	gene	44859234	44862175	.	-	.	ID=g9146;
OX101753.1_Tachina_lurida_genome_assembly,_chromosome:_2	AUGUSTUS	mRNA	44859234	44862175	0.75	-	.	ID=g9146.t1;Parent=g9146;
OX101753.1_Tachina_lurida_genome_assembly,_chromosome:_2	AUGUSTUS	stop_codon	44859234	44859236	.	-	0	ID=g9146.t1.stop1;Parent=g9146.t1;
OX101753.1_Tachina_lurida_genome_assembly,_chromosome:_2	AUGUSTUS	CDS	44859234	44859811	1	-	2	ID=g9146.t1.CDS1;Parent=g9146.t1;
OX101753.1_Tachina_lurida_genome_assembly,_chromosome:_2	AUGUSTUS	exon	44859234	44859811	.	-	.	ID=g9146.t1.exon1;Parent=g9146.t1;
OX101753.1_Tachina_lurida_genome_assembly,_chromosome:_2	AUGUSTUS	intron	44859812	44860046	0.83	-	.	ID=g9146.t1.intron1;Parent=g9146.t1;
OX101753.1_Tachina_lurida_genome_assembly,_chromosome:_2	AUGUSTUS	CDS	44860047	44860189	0.81	-	1	ID=g9146.t1.CDS2;Parent=g9146.t1;
OX101753.1_Tachina_lurida_genome_assembly,_chromosome:_2	AUGUSTUS	exon	44860047	44860189	.	-	.	ID=g9146.t1.exon2;Parent=g9146.t1;
OX101753.1_Tachina_lurida_genome_assembly,_chromosome:_2	AUGUSTUS	intron	44860190	44860786	0.98	-	.	ID=g9146.t1.intron2;Parent=g9146.t1;
OX101753.1_Tachina_lurida_genome_assembly,_chromosome:_2	AUGUSTUS	CDS	44860787	44861027	1	-	2	ID=g9146.t1.CDS3;Parent=g9146.t1;
OX101753.1_Tachina_lurida_genome_assembly,_chromosome:_2	AUGUSTUS	exon	44860787	44861027	.	-	.	ID=g9146.t1.exon3;Parent=g9146.t1;
OX101753.1_Tachina_lurida_genome_assembly,_chromosome:_2	AUGUSTUS	intron	44861028	44861318	1	-	.	ID=g9146.t1.intron3;Parent=g9146.t1;
OX101753.1_Tachina_lurida_genome_assembly,_chromosome:_2	AUGUSTUS	CDS	44861319	44861379	1	-	0	ID=g9146.t1.CDS4;Parent=g9146.t1;
OX101753.1_Tachina_lurida_genome_assembly,_chromosome:_2	AUGUSTUS	exon	44861319	44861379	.	-	.	ID=g9146.t1.exon4;Parent=g9146.t1;
OX101753.1_Tachina_lurida_genome_assembly,_chromosome:_2	AUGUSTUS	intron	44861380	44861508	0.94	-	.	ID=g9146.t1.intron4;Parent=g9146.t1;
OX101753.1_Tachina_lurida_genome_assembly,_chromosome:_2	AUGUSTUS	CDS	44861509	44862011	0.93	-	2	ID=g9146.t1.CDS5;Parent=g9146.t1;
OX101753.1_Tachina_lurida_genome_assembly,_chromosome:_2	AUGUSTUS	exon	44861509	44862011	.	-	.	ID=g9146.t1.exon5;Parent=g9146.t1;
OX101753.1_Tachina_lurida_genome_assembly,_chromosome:_2	AUGUSTUS	intron	44862012	44862093	0.99	-	.	ID=g9146.t1.intron5;Parent=g9146.t1;
OX101753.1_Tachina_lurida_genome_assembly,_chromosome:_2	AUGUSTUS	CDS	44862094	44862175	0.99	-	0	ID=g9146.t1.CDS6;Parent=g9146.t1;
OX101753.1_Tachina_lurida_genome_assembly,_chromosome:_2	AUGUSTUS	exon	44862094	44862175	.	-	.	ID=g9146.t1.exon6;Parent=g9146.t1;
OX101753.1_Tachina_lurida_genome_assembly,_chromosome:_2	AUGUSTUS	start_codon	44862173	44862175	.	-	0	ID=g9146.t1.start1;Parent=g9146.t1;
OX101753.1_Tachina_lurida_genome_assembly,_chromosome:_2	AUGUSTUS	gene	44862192	44863403	.	-	.	ID=g9147;
OX101753.1_Tachina_lurida_genome_assembly,_chromosome:_2	AUGUSTUS	mRNA	44862192	44863403	0.57	-	.	ID=g9147.t1;Parent=g9147;
OX101753.1_Tachina_lurida_genome_assembly,_chromosome:_2	AUGUSTUS	stop_codon	44862192	44862194	.	-	0	ID=g9147.t1.stop1;Parent=g9147.t1;
OX101753.1_Tachina_lurida_genome_assembly,_chromosome:_2	AUGUSTUS	CDS	44862192	44862471	0.76	-	1	ID=g9147.t1.CDS1;Parent=g9147.t1;
OX101753.1_Tachina_lurida_genome_assembly,_chromosome:_2	AUGUSTUS	exon	44862192	44862471	.	-	.	ID=g9147.t1.exon1;Parent=g9147.t1;
OX101753.1_Tachina_lurida_genome_assembly,_chromosome:_2	AUGUSTUS	intron	44862472	44862837	0.71	-	.	ID=g9147.t1.intron1;Parent=g9147.t1;
OX101753.1_Tachina_lurida_genome_assembly,_chromosome:_2	AUGUSTUS	CDS	44862838	44863403	0.57	-	0	ID=g9147.t1.CDS2;Parent=g9147.t1;
OX101753.1_Tachina_lurida_genome_assembly,_chromosome:_2	AUGUSTUS	exon	44862838	44863403	.	-	.	ID=g9147.t1.exon2;Parent=g9147.t1;
OX101753.1_Tachina_lurida_genome_assembly,_chromosome:_2	AUGUSTUS	start_codon	44863401	44863403	.	-	0	ID=g9147.t1.start1;Parent=g9147.t1;
OX101753.1_Tachina_lurida_genome_assembly,_chromosome:_2	AUGUSTUS	gene	44863562	44863867	.	-	.	ID=g9148;
OX101753.1_Tachina_lurida_genome_assembly,_chromosome:_2	AUGUSTUS	mRNA	44863562	44863867	0.8	-	.	ID=g9148.t1;Parent=g9148;
OX101753.1_Tachina_lurida_genome_assembly,_chromosome:_2	AUGUSTUS	stop_codon	44863562	44863564	.	-	0	ID=g9148.t1.stop1;Parent=g9148.t1;
OX101753.1_Tachina_lurida_genome_assembly,_chromosome:_2	AUGUSTUS	CDS	44863562	44863867	0.8	-	0	ID=g9148.t1.CDS1;Parent=g9148.t1;
OX101753.1_Tachina_lurida_genome_assembly,_chromosome:_2	AUGUSTUS	exon	44863562	44863867	.	-	.	ID=g9148.t1.exon1;Parent=g9148.t1;
OX101753.1_Tachina_lurida_genome_assembly,_chromosome:_2	AUGUSTUS	start_codon	44863865	44863867	.	-	0	ID=g9148.t1.start1;Parent=g9148.t1;
OX101753.1_Tachina_lurida_genome_assembly,_chromosome:_2	AUGUSTUS	gene	44886771	44887901	.	+	.	ID=g9149;
OX101753.1_Tachina_lurida_genome_assembly,_chromosome:_2	AUGUSTUS	mRNA	44886771	44887901	1	+	.	ID=g9149.t1;Parent=g9149;
OX101753.1_Tachina_lurida_genome_assembly,_chromosome:_2	AUGUSTUS	start_codon	44886771	44886773	.	+	0	ID=g9149.t1.start1;Parent=g9149.t1;
OX101753.1_Tachina_lurida_genome_assembly,_chromosome:_2	AUGUSTUS	CDS	44886771	44887901	1	+	0	ID=g9149.t1.CDS1;Parent=g9149.t1;
OX101753.1_Tachina_lurida_genome_assembly,_chromosome:_2	AUGUSTUS	exon	44886771	44887901	.	+	.	ID=g9149.t1.exon1;Parent=g9149.t1;
OX101753.1_Tachina_lurida_genome_assembly,_chromosome:_2	AUGUSTUS	stop_codon	44887899	44887901	.	+	0	ID=g9149.t1.stop1;Parent=g9149.t1;
OX101753.1_Tachina_lurida_genome_assembly,_chromosome:_2	AUGUSTUS	gene	44888483	44889112	.	+	.	ID=g9150;
OX101753.1_Tachina_lurida_genome_assembly,_chromosome:_2	AUGUSTUS	mRNA	44888483	44889112	1	+	.	ID=g9150.t1;Parent=g9150;
OX101753.1_Tachina_lurida_genome_assembly,_chromosome:_2	AUGUSTUS	start_codon	44888483	44888485	.	+	0	ID=g9150.t1.start1;Parent=g9150.t1;
OX101753.1_Tachina_lurida_genome_assembly,_chromosome:_2	AUGUSTUS	CDS	44888483	44889112	1	+	0	ID=g9150.t1.CDS1;Parent=g9150.t1;
OX101753.1_Tachina_lurida_genome_assembly,_chromosome:_2	AUGUSTUS	exon	44888483	44889112	.	+	.	ID=g9150.t1.exon1;Parent=g9150.t1;
OX101753.1_Tachina_lurida_genome_assembly,_chromosome:_2	AUGUSTUS	stop_codon	44889110	44889112	.	+	0	ID=g9150.t1.stop1;Parent=g9150.t1;
OX101753.1_Tachina_lurida_genome_assembly,_chromosome:_2	AUGUSTUS	gene	44889158	44890599	.	+	.	ID=g9151;
OX101753.1_Tachina_lurida_genome_assembly,_chromosome:_2	AUGUSTUS	mRNA	44889158	44890599	0.96	+	.	ID=g9151.t1;Parent=g9151;
OX101753.1_Tachina_lurida_genome_assembly,_chromosome:_2	AUGUSTUS	start_codon	44889158	44889160	.	+	0	ID=g9151.t1.start1;Parent=g9151.t1;
OX101753.1_Tachina_lurida_genome_assembly,_chromosome:_2	AUGUSTUS	CDS	44889158	44890407	0.96	+	0	ID=g9151.t1.CDS1;Parent=g9151.t1;
OX101753.1_Tachina_lurida_genome_assembly,_chromosome:_2	AUGUSTUS	exon	44889158	44890407	.	+	.	ID=g9151.t1.exon1;Parent=g9151.t1;
OX101753.1_Tachina_lurida_genome_assembly,_chromosome:_2	AUGUSTUS	intron	44890408	44890577	0.97	+	.	ID=g9151.t1.intron1;Parent=g9151.t1;
OX101753.1_Tachina_lurida_genome_assembly,_chromosome:_2	AUGUSTUS	CDS	44890578	44890599	0.98	+	1	ID=g9151.t1.CDS2;Parent=g9151.t1;
OX101753.1_Tachina_lurida_genome_assembly,_chromosome:_2	AUGUSTUS	exon	44890578	44890599	.	+	.	ID=g9151.t1.exon2;Parent=g9151.t1;
OX101753.1_Tachina_lurida_genome_assembly,_chromosome:_2	AUGUSTUS	stop_codon	44890597	44890599	.	+	0	ID=g9151.t1.stop1;Parent=g9151.t1;
OX101753.1_Tachina_lurida_genome_assembly,_chromosome:_2	AUGUSTUS	mRNA	44889158	44889872	0.43	+	.	ID=g9151.t2;Parent=g9151;
OX101753.1_Tachina_lurida_genome_assembly,_chromosome:_2	AUGUSTUS	start_codon	44889158	44889160	.	+	0	ID=g9151.t2.start1;Parent=g9151.t2;
OX101753.1_Tachina_lurida_genome_assembly,_chromosome:_2	AUGUSTUS	CDS	44889158	44889782	0.43	+	0	ID=g9151.t2.CDS1;Parent=g9151.t2;
OX101753.1_Tachina_lurida_genome_assembly,_chromosome:_2	AUGUSTUS	exon	44889158	44889782	.	+	.	ID=g9151.t2.exon1;Parent=g9151.t2;
OX101753.1_Tachina_lurida_genome_assembly,_chromosome:_2	AUGUSTUS	intron	44889783	44889843	0.43	+	.	ID=g9151.t2.intron1;Parent=g9151.t2;
OX101753.1_Tachina_lurida_genome_assembly,_chromosome:_2	AUGUSTUS	CDS	44889844	44889872	0.43	+	2	ID=g9151.t2.CDS2;Parent=g9151.t2;
OX101753.1_Tachina_lurida_genome_assembly,_chromosome:_2	AUGUSTUS	exon	44889844	44889872	.	+	.	ID=g9151.t2.exon2;Parent=g9151.t2;
OX101753.1_Tachina_lurida_genome_assembly,_chromosome:_2	AUGUSTUS	stop_codon	44889870	44889872	.	+	0	ID=g9151.t2.stop1;Parent=g9151.t2;
OX101753.1_Tachina_lurida_genome_assembly,_chromosome:_2	AUGUSTUS	gene	44931335	44936012	.	+	.	ID=g9152;
OX101753.1_Tachina_lurida_genome_assembly,_chromosome:_2	AUGUSTUS	mRNA	44931335	44936012	0.23	+	.	ID=g9152.t1;Parent=g9152;
OX101753.1_Tachina_lurida_genome_assembly,_chromosome:_2	AUGUSTUS	start_codon	44931335	44931337	.	+	0	ID=g9152.t1.start1;Parent=g9152.t1;
OX101753.1_Tachina_lurida_genome_assembly,_chromosome:_2	AUGUSTUS	CDS	44931335	44935247	0.9	+	0	ID=g9152.t1.CDS1;Parent=g9152.t1;
OX101753.1_Tachina_lurida_genome_assembly,_chromosome:_2	AUGUSTUS	exon	44931335	44935247	.	+	.	ID=g9152.t1.exon1;Parent=g9152.t1;
OX101753.1_Tachina_lurida_genome_assembly,_chromosome:_2	AUGUSTUS	intron	44935248	44935752	1	+	.	ID=g9152.t1.intron1;Parent=g9152.t1;
OX101753.1_Tachina_lurida_genome_assembly,_chromosome:_2	AUGUSTUS	CDS	44935753	44936012	0.28	+	2	ID=g9152.t1.CDS2;Parent=g9152.t1;
OX101753.1_Tachina_lurida_genome_assembly,_chromosome:_2	AUGUSTUS	exon	44935753	44936012	.	+	.	ID=g9152.t1.exon2;Parent=g9152.t1;
OX101753.1_Tachina_lurida_genome_assembly,_chromosome:_2	AUGUSTUS	stop_codon	44936010	44936012	.	+	0	ID=g9152.t1.stop1;Parent=g9152.t1;
OX101753.1_Tachina_lurida_genome_assembly,_chromosome:_2	AUGUSTUS	mRNA	44931335	44936012	0.11	+	.	ID=g9152.t2;Parent=g9152;
OX101753.1_Tachina_lurida_genome_assembly,_chromosome:_2	AUGUSTUS	start_codon	44931335	44931337	.	+	0	ID=g9152.t2.start1;Parent=g9152.t2;
OX101753.1_Tachina_lurida_genome_assembly,_chromosome:_2	AUGUSTUS	CDS	44931335	44933429	0.47	+	0	ID=g9152.t2.CDS1;Parent=g9152.t2;
OX101753.1_Tachina_lurida_genome_assembly,_chromosome:_2	AUGUSTUS	exon	44931335	44933429	.	+	.	ID=g9152.t2.exon1;Parent=g9152.t2;
OX101753.1_Tachina_lurida_genome_assembly,_chromosome:_2	AUGUSTUS	intron	44933430	44935043	0.53	+	.	ID=g9152.t2.intron1;Parent=g9152.t2;
OX101753.1_Tachina_lurida_genome_assembly,_chromosome:_2	AUGUSTUS	CDS	44935044	44935247	0.73	+	2	ID=g9152.t2.CDS2;Parent=g9152.t2;
OX101753.1_Tachina_lurida_genome_assembly,_chromosome:_2	AUGUSTUS	exon	44935044	44935247	.	+	.	ID=g9152.t2.exon2;Parent=g9152.t2;
OX101753.1_Tachina_lurida_genome_assembly,_chromosome:_2	AUGUSTUS	intron	44935248	44935752	1	+	.	ID=g9152.t2.intron2;Parent=g9152.t2;
OX101753.1_Tachina_lurida_genome_assembly,_chromosome:_2	AUGUSTUS	CDS	44935753	44936012	0.24	+	2	ID=g9152.t2.CDS3;Parent=g9152.t2;
OX101753.1_Tachina_lurida_genome_assembly,_chromosome:_2	AUGUSTUS	exon	44935753	44936012	.	+	.	ID=g9152.t2.exon3;Parent=g9152.t2;
OX101753.1_Tachina_lurida_genome_assembly,_chromosome:_2	AUGUSTUS	stop_codon	44936010	44936012	.	+	0	ID=g9152.t2.stop1;Parent=g9152.t2;
OX101753.1_Tachina_lurida_genome_assembly,_chromosome:_2	AUGUSTUS	gene	44949712	44957495	.	+	.	ID=g9153;
OX101753.1_Tachina_lurida_genome_assembly,_chromosome:_2	AUGUSTUS	mRNA	44949712	44957495	1	+	.	ID=g9153.t1;Parent=g9153;
OX101753.1_Tachina_lurida_genome_assembly,_chromosome:_2	AUGUSTUS	start_codon	44949712	44949714	.	+	0	ID=g9153.t1.start1;Parent=g9153.t1;
OX101753.1_Tachina_lurida_genome_assembly,_chromosome:_2	AUGUSTUS	CDS	44949712	44950635	1	+	0	ID=g9153.t1.CDS1;Parent=g9153.t1;
OX101753.1_Tachina_lurida_genome_assembly,_chromosome:_2	AUGUSTUS	exon	44949712	44950635	.	+	.	ID=g9153.t1.exon1;Parent=g9153.t1;
OX101753.1_Tachina_lurida_genome_assembly,_chromosome:_2	AUGUSTUS	intron	44950636	44950692	1	+	.	ID=g9153.t1.intron1;Parent=g9153.t1;
OX101753.1_Tachina_lurida_genome_assembly,_chromosome:_2	AUGUSTUS	CDS	44950693	44950846	1	+	0	ID=g9153.t1.CDS2;Parent=g9153.t1;
OX101753.1_Tachina_lurida_genome_assembly,_chromosome:_2	AUGUSTUS	exon	44950693	44950846	.	+	.	ID=g9153.t1.exon2;Parent=g9153.t1;
OX101753.1_Tachina_lurida_genome_assembly,_chromosome:_2	AUGUSTUS	intron	44950847	44950923	1	+	.	ID=g9153.t1.intron2;Parent=g9153.t1;
OX101753.1_Tachina_lurida_genome_assembly,_chromosome:_2	AUGUSTUS	CDS	44950924	44951276	1	+	2	ID=g9153.t1.CDS3;Parent=g9153.t1;
OX101753.1_Tachina_lurida_genome_assembly,_chromosome:_2	AUGUSTUS	exon	44950924	44951276	.	+	.	ID=g9153.t1.exon3;Parent=g9153.t1;
OX101753.1_Tachina_lurida_genome_assembly,_chromosome:_2	AUGUSTUS	intron	44951277	44955499	1	+	.	ID=g9153.t1.intron3;Parent=g9153.t1;
OX101753.1_Tachina_lurida_genome_assembly,_chromosome:_2	AUGUSTUS	CDS	44955500	44956424	1	+	0	ID=g9153.t1.CDS4;Parent=g9153.t1;
OX101753.1_Tachina_lurida_genome_assembly,_chromosome:_2	AUGUSTUS	exon	44955500	44956424	.	+	.	ID=g9153.t1.exon4;Parent=g9153.t1;
OX101753.1_Tachina_lurida_genome_assembly,_chromosome:_2	AUGUSTUS	intron	44956425	44956494	1	+	.	ID=g9153.t1.intron4;Parent=g9153.t1;
OX101753.1_Tachina_lurida_genome_assembly,_chromosome:_2	AUGUSTUS	CDS	44956495	44956620	1	+	2	ID=g9153.t1.CDS5;Parent=g9153.t1;
OX101753.1_Tachina_lurida_genome_assembly,_chromosome:_2	AUGUSTUS	exon	44956495	44956620	.	+	.	ID=g9153.t1.exon5;Parent=g9153.t1;
OX101753.1_Tachina_lurida_genome_assembly,_chromosome:_2	AUGUSTUS	intron	44956621	44956674	1	+	.	ID=g9153.t1.intron5;Parent=g9153.t1;
OX101753.1_Tachina_lurida_genome_assembly,_chromosome:_2	AUGUSTUS	CDS	44956675	44957495	1	+	2	ID=g9153.t1.CDS6;Parent=g9153.t1;
OX101753.1_Tachina_lurida_genome_assembly,_chromosome:_2	AUGUSTUS	exon	44956675	44957495	.	+	.	ID=g9153.t1.exon6;Parent=g9153.t1;
OX101753.1_Tachina_lurida_genome_assembly,_chromosome:_2	AUGUSTUS	stop_codon	44957493	44957495	.	+	0	ID=g9153.t1.stop1;Parent=g9153.t1;
OX101753.1_Tachina_lurida_genome_assembly,_chromosome:_2	AUGUSTUS	gene	44975285	44976583	.	-	.	ID=g9154;
OX101753.1_Tachina_lurida_genome_assembly,_chromosome:_2	AUGUSTUS	mRNA	44975285	44976583	0.96	-	.	ID=g9154.t1;Parent=g9154;
OX101753.1_Tachina_lurida_genome_assembly,_chromosome:_2	AUGUSTUS	stop_codon	44975285	44975287	.	-	0	ID=g9154.t1.stop1;Parent=g9154.t1;
OX101753.1_Tachina_lurida_genome_assembly,_chromosome:_2	AUGUSTUS	CDS	44975285	44976583	0.96	-	0	ID=g9154.t1.CDS1;Parent=g9154.t1;
OX101753.1_Tachina_lurida_genome_assembly,_chromosome:_2	AUGUSTUS	exon	44975285	44976583	.	-	.	ID=g9154.t1.exon1;Parent=g9154.t1;
OX101753.1_Tachina_lurida_genome_assembly,_chromosome:_2	AUGUSTUS	start_codon	44976581	44976583	.	-	0	ID=g9154.t1.start1;Parent=g9154.t1;
OX101753.1_Tachina_lurida_genome_assembly,_chromosome:_2	AUGUSTUS	gene	45018396	45018901	.	+	.	ID=g9155;
OX101753.1_Tachina_lurida_genome_assembly,_chromosome:_2	AUGUSTUS	mRNA	45018396	45018901	1	+	.	ID=g9155.t1;Parent=g9155;
OX101753.1_Tachina_lurida_genome_assembly,_chromosome:_2	AUGUSTUS	start_codon	45018396	45018398	.	+	0	ID=g9155.t1.start1;Parent=g9155.t1;
OX101753.1_Tachina_lurida_genome_assembly,_chromosome:_2	AUGUSTUS	CDS	45018396	45018620	1	+	0	ID=g9155.t1.CDS1;Parent=g9155.t1;
OX101753.1_Tachina_lurida_genome_assembly,_chromosome:_2	AUGUSTUS	exon	45018396	45018620	.	+	.	ID=g9155.t1.exon1;Parent=g9155.t1;
OX101753.1_Tachina_lurida_genome_assembly,_chromosome:_2	AUGUSTUS	intron	45018621	45018679	1	+	.	ID=g9155.t1.intron1;Parent=g9155.t1;
OX101753.1_Tachina_lurida_genome_assembly,_chromosome:_2	AUGUSTUS	CDS	45018680	45018901	1	+	0	ID=g9155.t1.CDS2;Parent=g9155.t1;
OX101753.1_Tachina_lurida_genome_assembly,_chromosome:_2	AUGUSTUS	exon	45018680	45018901	.	+	.	ID=g9155.t1.exon2;Parent=g9155.t1;
OX101753.1_Tachina_lurida_genome_assembly,_chromosome:_2	AUGUSTUS	stop_codon	45018899	45018901	.	+	0	ID=g9155.t1.stop1;Parent=g9155.t1;
OX101753.1_Tachina_lurida_genome_assembly,_chromosome:_2	AUGUSTUS	gene	45021360	45022590	.	-	.	ID=g9156;
OX101753.1_Tachina_lurida_genome_assembly,_chromosome:_2	AUGUSTUS	mRNA	45021360	45022590	0.95	-	.	ID=g9156.t1;Parent=g9156;
OX101753.1_Tachina_lurida_genome_assembly,_chromosome:_2	AUGUSTUS	stop_codon	45021360	45021362	.	-	0	ID=g9156.t1.stop1;Parent=g9156.t1;
OX101753.1_Tachina_lurida_genome_assembly,_chromosome:_2	AUGUSTUS	CDS	45021360	45022150	0.95	-	2	ID=g9156.t1.CDS1;Parent=g9156.t1;
OX101753.1_Tachina_lurida_genome_assembly,_chromosome:_2	AUGUSTUS	exon	45021360	45022150	.	-	.	ID=g9156.t1.exon1;Parent=g9156.t1;
OX101753.1_Tachina_lurida_genome_assembly,_chromosome:_2	AUGUSTUS	intron	45022151	45022197	0.95	-	.	ID=g9156.t1.intron1;Parent=g9156.t1;
OX101753.1_Tachina_lurida_genome_assembly,_chromosome:_2	AUGUSTUS	CDS	45022198	45022241	0.95	-	1	ID=g9156.t1.CDS2;Parent=g9156.t1;
OX101753.1_Tachina_lurida_genome_assembly,_chromosome:_2	AUGUSTUS	exon	45022198	45022241	.	-	.	ID=g9156.t1.exon2;Parent=g9156.t1;
OX101753.1_Tachina_lurida_genome_assembly,_chromosome:_2	AUGUSTUS	intron	45022242	45022301	1	-	.	ID=g9156.t1.intron2;Parent=g9156.t1;
OX101753.1_Tachina_lurida_genome_assembly,_chromosome:_2	AUGUSTUS	CDS	45022302	45022486	1	-	0	ID=g9156.t1.CDS3;Parent=g9156.t1;
OX101753.1_Tachina_lurida_genome_assembly,_chromosome:_2	AUGUSTUS	exon	45022302	45022486	.	-	.	ID=g9156.t1.exon3;Parent=g9156.t1;
OX101753.1_Tachina_lurida_genome_assembly,_chromosome:_2	AUGUSTUS	intron	45022487	45022542	1	-	.	ID=g9156.t1.intron3;Parent=g9156.t1;
OX101753.1_Tachina_lurida_genome_assembly,_chromosome:_2	AUGUSTUS	CDS	45022543	45022590	1	-	0	ID=g9156.t1.CDS4;Parent=g9156.t1;
OX101753.1_Tachina_lurida_genome_assembly,_chromosome:_2	AUGUSTUS	exon	45022543	45022590	.	-	.	ID=g9156.t1.exon4;Parent=g9156.t1;
OX101753.1_Tachina_lurida_genome_assembly,_chromosome:_2	AUGUSTUS	start_codon	45022588	45022590	.	-	0	ID=g9156.t1.start1;Parent=g9156.t1;
OX101753.1_Tachina_lurida_genome_assembly,_chromosome:_2	AUGUSTUS	gene	45030754	45032750	.	+	.	ID=g9157;
OX101753.1_Tachina_lurida_genome_assembly,_chromosome:_2	AUGUSTUS	mRNA	45030754	45032750	1	+	.	ID=g9157.t1;Parent=g9157;
OX101753.1_Tachina_lurida_genome_assembly,_chromosome:_2	AUGUSTUS	start_codon	45030754	45030756	.	+	0	ID=g9157.t1.start1;Parent=g9157.t1;
OX101753.1_Tachina_lurida_genome_assembly,_chromosome:_2	AUGUSTUS	CDS	45030754	45032514	1	+	0	ID=g9157.t1.CDS1;Parent=g9157.t1;
OX101753.1_Tachina_lurida_genome_assembly,_chromosome:_2	AUGUSTUS	exon	45030754	45032514	.	+	.	ID=g9157.t1.exon1;Parent=g9157.t1;
OX101753.1_Tachina_lurida_genome_assembly,_chromosome:_2	AUGUSTUS	intron	45032515	45032579	1	+	.	ID=g9157.t1.intron1;Parent=g9157.t1;
OX101753.1_Tachina_lurida_genome_assembly,_chromosome:_2	AUGUSTUS	CDS	45032580	45032750	1	+	0	ID=g9157.t1.CDS2;Parent=g9157.t1;
OX101753.1_Tachina_lurida_genome_assembly,_chromosome:_2	AUGUSTUS	exon	45032580	45032750	.	+	.	ID=g9157.t1.exon2;Parent=g9157.t1;
OX101753.1_Tachina_lurida_genome_assembly,_chromosome:_2	AUGUSTUS	stop_codon	45032748	45032750	.	+	0	ID=g9157.t1.stop1;Parent=g9157.t1;
OX101753.1_Tachina_lurida_genome_assembly,_chromosome:_2	AUGUSTUS	gene	45044538	45045018	.	+	.	ID=g9158;
OX101753.1_Tachina_lurida_genome_assembly,_chromosome:_2	AUGUSTUS	mRNA	45044538	45044948	0.98	+	.	ID=g9158.t1;Parent=g9158;
OX101753.1_Tachina_lurida_genome_assembly,_chromosome:_2	AUGUSTUS	start_codon	45044538	45044540	.	+	0	ID=g9158.t1.start1;Parent=g9158.t1;
OX101753.1_Tachina_lurida_genome_assembly,_chromosome:_2	AUGUSTUS	CDS	45044538	45044948	0.98	+	0	ID=g9158.t1.CDS1;Parent=g9158.t1;
OX101753.1_Tachina_lurida_genome_assembly,_chromosome:_2	AUGUSTUS	exon	45044538	45044948	.	+	.	ID=g9158.t1.exon1;Parent=g9158.t1;
OX101753.1_Tachina_lurida_genome_assembly,_chromosome:_2	AUGUSTUS	stop_codon	45044946	45044948	.	+	0	ID=g9158.t1.stop1;Parent=g9158.t1;
OX101753.1_Tachina_lurida_genome_assembly,_chromosome:_2	AUGUSTUS	mRNA	45044538	45045018	0.42	+	.	ID=g9158.t2;Parent=g9158;
OX101753.1_Tachina_lurida_genome_assembly,_chromosome:_2	AUGUSTUS	start_codon	45044538	45044540	.	+	0	ID=g9158.t2.start1;Parent=g9158.t2;
OX101753.1_Tachina_lurida_genome_assembly,_chromosome:_2	AUGUSTUS	CDS	45044538	45044908	0.42	+	0	ID=g9158.t2.CDS1;Parent=g9158.t2;
OX101753.1_Tachina_lurida_genome_assembly,_chromosome:_2	AUGUSTUS	exon	45044538	45044908	.	+	.	ID=g9158.t2.exon1;Parent=g9158.t2;
OX101753.1_Tachina_lurida_genome_assembly,_chromosome:_2	AUGUSTUS	intron	45044909	45044975	0.42	+	.	ID=g9158.t2.intron1;Parent=g9158.t2;
OX101753.1_Tachina_lurida_genome_assembly,_chromosome:_2	AUGUSTUS	CDS	45044976	45045018	0.42	+	1	ID=g9158.t2.CDS2;Parent=g9158.t2;
OX101753.1_Tachina_lurida_genome_assembly,_chromosome:_2	AUGUSTUS	exon	45044976	45045018	.	+	.	ID=g9158.t2.exon2;Parent=g9158.t2;
OX101753.1_Tachina_lurida_genome_assembly,_chromosome:_2	AUGUSTUS	stop_codon	45045016	45045018	.	+	0	ID=g9158.t2.stop1;Parent=g9158.t2;
OX101753.1_Tachina_lurida_genome_assembly,_chromosome:_2	AUGUSTUS	gene	45090910	45092820	.	+	.	ID=g9159;
OX101753.1_Tachina_lurida_genome_assembly,_chromosome:_2	AUGUSTUS	mRNA	45090910	45092820	0.52	+	.	ID=g9159.t1;Parent=g9159;
OX101753.1_Tachina_lurida_genome_assembly,_chromosome:_2	AUGUSTUS	start_codon	45090910	45090912	.	+	0	ID=g9159.t1.start1;Parent=g9159.t1;
OX101753.1_Tachina_lurida_genome_assembly,_chromosome:_2	AUGUSTUS	CDS	45090910	45091215	0.75	+	0	ID=g9159.t1.CDS1;Parent=g9159.t1;
OX101753.1_Tachina_lurida_genome_assembly,_chromosome:_2	AUGUSTUS	exon	45090910	45091215	.	+	.	ID=g9159.t1.exon1;Parent=g9159.t1;
OX101753.1_Tachina_lurida_genome_assembly,_chromosome:_2	AUGUSTUS	intron	45091216	45091323	0.75	+	.	ID=g9159.t1.intron1;Parent=g9159.t1;
OX101753.1_Tachina_lurida_genome_assembly,_chromosome:_2	AUGUSTUS	CDS	45091324	45091627	0.69	+	0	ID=g9159.t1.CDS2;Parent=g9159.t1;
OX101753.1_Tachina_lurida_genome_assembly,_chromosome:_2	AUGUSTUS	exon	45091324	45091627	.	+	.	ID=g9159.t1.exon2;Parent=g9159.t1;
OX101753.1_Tachina_lurida_genome_assembly,_chromosome:_2	AUGUSTUS	intron	45091628	45092767	0.66	+	.	ID=g9159.t1.intron2;Parent=g9159.t1;
OX101753.1_Tachina_lurida_genome_assembly,_chromosome:_2	AUGUSTUS	CDS	45092768	45092820	0.72	+	2	ID=g9159.t1.CDS3;Parent=g9159.t1;
OX101753.1_Tachina_lurida_genome_assembly,_chromosome:_2	AUGUSTUS	exon	45092768	45092820	.	+	.	ID=g9159.t1.exon3;Parent=g9159.t1;
OX101753.1_Tachina_lurida_genome_assembly,_chromosome:_2	AUGUSTUS	stop_codon	45092818	45092820	.	+	0	ID=g9159.t1.stop1;Parent=g9159.t1;
OX101753.1_Tachina_lurida_genome_assembly,_chromosome:_2	AUGUSTUS	gene	45092844	45094745	.	+	.	ID=g9160;
OX101753.1_Tachina_lurida_genome_assembly,_chromosome:_2	AUGUSTUS	mRNA	45092844	45094745	0.56	+	.	ID=g9160.t1;Parent=g9160;
OX101753.1_Tachina_lurida_genome_assembly,_chromosome:_2	AUGUSTUS	start_codon	45092844	45092846	.	+	0	ID=g9160.t1.start1;Parent=g9160.t1;
OX101753.1_Tachina_lurida_genome_assembly,_chromosome:_2	AUGUSTUS	CDS	45092844	45092850	0.62	+	0	ID=g9160.t1.CDS1;Parent=g9160.t1;
OX101753.1_Tachina_lurida_genome_assembly,_chromosome:_2	AUGUSTUS	exon	45092844	45092850	.	+	.	ID=g9160.t1.exon1;Parent=g9160.t1;
OX101753.1_Tachina_lurida_genome_assembly,_chromosome:_2	AUGUSTUS	intron	45092851	45092907	0.62	+	.	ID=g9160.t1.intron1;Parent=g9160.t1;
OX101753.1_Tachina_lurida_genome_assembly,_chromosome:_2	AUGUSTUS	CDS	45092908	45093192	0.59	+	2	ID=g9160.t1.CDS2;Parent=g9160.t1;
OX101753.1_Tachina_lurida_genome_assembly,_chromosome:_2	AUGUSTUS	exon	45092908	45093192	.	+	.	ID=g9160.t1.exon2;Parent=g9160.t1;
OX101753.1_Tachina_lurida_genome_assembly,_chromosome:_2	AUGUSTUS	intron	45093193	45094407	0.88	+	.	ID=g9160.t1.intron2;Parent=g9160.t1;
OX101753.1_Tachina_lurida_genome_assembly,_chromosome:_2	AUGUSTUS	CDS	45094408	45094745	0.95	+	2	ID=g9160.t1.CDS3;Parent=g9160.t1;
OX101753.1_Tachina_lurida_genome_assembly,_chromosome:_2	AUGUSTUS	exon	45094408	45094745	.	+	.	ID=g9160.t1.exon3;Parent=g9160.t1;
OX101753.1_Tachina_lurida_genome_assembly,_chromosome:_2	AUGUSTUS	stop_codon	45094743	45094745	.	+	0	ID=g9160.t1.stop1;Parent=g9160.t1;
OX101753.1_Tachina_lurida_genome_assembly,_chromosome:_2	AUGUSTUS	gene	45097779	45098075	.	+	.	ID=g9161;
OX101753.1_Tachina_lurida_genome_assembly,_chromosome:_2	AUGUSTUS	mRNA	45097779	45098075	1	+	.	ID=g9161.t1;Parent=g9161;
OX101753.1_Tachina_lurida_genome_assembly,_chromosome:_2	AUGUSTUS	start_codon	45097779	45097781	.	+	0	ID=g9161.t1.start1;Parent=g9161.t1;
OX101753.1_Tachina_lurida_genome_assembly,_chromosome:_2	AUGUSTUS	CDS	45097779	45098075	1	+	0	ID=g9161.t1.CDS1;Parent=g9161.t1;
OX101753.1_Tachina_lurida_genome_assembly,_chromosome:_2	AUGUSTUS	exon	45097779	45098075	.	+	.	ID=g9161.t1.exon1;Parent=g9161.t1;
OX101753.1_Tachina_lurida_genome_assembly,_chromosome:_2	AUGUSTUS	stop_codon	45098073	45098075	.	+	0	ID=g9161.t1.stop1;Parent=g9161.t1;
OX101753.1_Tachina_lurida_genome_assembly,_chromosome:_2	AUGUSTUS	gene	45098498	45098836	.	+	.	ID=g9162;
OX101753.1_Tachina_lurida_genome_assembly,_chromosome:_2	AUGUSTUS	mRNA	45098498	45098836	1	+	.	ID=g9162.t1;Parent=g9162;
OX101753.1_Tachina_lurida_genome_assembly,_chromosome:_2	AUGUSTUS	start_codon	45098498	45098500	.	+	0	ID=g9162.t1.start1;Parent=g9162.t1;
OX101753.1_Tachina_lurida_genome_assembly,_chromosome:_2	AUGUSTUS	CDS	45098498	45098836	1	+	0	ID=g9162.t1.CDS1;Parent=g9162.t1;
OX101753.1_Tachina_lurida_genome_assembly,_chromosome:_2	AUGUSTUS	exon	45098498	45098836	.	+	.	ID=g9162.t1.exon1;Parent=g9162.t1;
OX101753.1_Tachina_lurida_genome_assembly,_chromosome:_2	AUGUSTUS	stop_codon	45098834	45098836	.	+	0	ID=g9162.t1.stop1;Parent=g9162.t1;
OX101753.1_Tachina_lurida_genome_assembly,_chromosome:_2	AUGUSTUS	gene	45107202	45108565	.	-	.	ID=g9163;
OX101753.1_Tachina_lurida_genome_assembly,_chromosome:_2	AUGUSTUS	mRNA	45107202	45108565	0.7	-	.	ID=g9163.t1;Parent=g9163;
OX101753.1_Tachina_lurida_genome_assembly,_chromosome:_2	AUGUSTUS	stop_codon	45107202	45107204	.	-	0	ID=g9163.t1.stop1;Parent=g9163.t1;
OX101753.1_Tachina_lurida_genome_assembly,_chromosome:_2	AUGUSTUS	CDS	45107202	45107654	0.99	-	0	ID=g9163.t1.CDS1;Parent=g9163.t1;
OX101753.1_Tachina_lurida_genome_assembly,_chromosome:_2	AUGUSTUS	exon	45107202	45107654	.	-	.	ID=g9163.t1.exon1;Parent=g9163.t1;
OX101753.1_Tachina_lurida_genome_assembly,_chromosome:_2	AUGUSTUS	intron	45107655	45107870	0.74	-	.	ID=g9163.t1.intron1;Parent=g9163.t1;
OX101753.1_Tachina_lurida_genome_assembly,_chromosome:_2	AUGUSTUS	CDS	45107871	45108320	0.71	-	0	ID=g9163.t1.CDS2;Parent=g9163.t1;
OX101753.1_Tachina_lurida_genome_assembly,_chromosome:_2	AUGUSTUS	exon	45107871	45108320	.	-	.	ID=g9163.t1.exon2;Parent=g9163.t1;
OX101753.1_Tachina_lurida_genome_assembly,_chromosome:_2	AUGUSTUS	intron	45108321	45108388	0.95	-	.	ID=g9163.t1.intron2;Parent=g9163.t1;
OX101753.1_Tachina_lurida_genome_assembly,_chromosome:_2	AUGUSTUS	CDS	45108389	45108565	0.94	-	0	ID=g9163.t1.CDS3;Parent=g9163.t1;
OX101753.1_Tachina_lurida_genome_assembly,_chromosome:_2	AUGUSTUS	exon	45108389	45108565	.	-	.	ID=g9163.t1.exon3;Parent=g9163.t1;
OX101753.1_Tachina_lurida_genome_assembly,_chromosome:_2	AUGUSTUS	start_codon	45108563	45108565	.	-	0	ID=g9163.t1.start1;Parent=g9163.t1;
OX101753.1_Tachina_lurida_genome_assembly,_chromosome:_2	AUGUSTUS	gene	45260930	45261217	.	-	.	ID=g9164;
OX101753.1_Tachina_lurida_genome_assembly,_chromosome:_2	AUGUSTUS	mRNA	45260930	45261217	1	-	.	ID=g9164.t1;Parent=g9164;
OX101753.1_Tachina_lurida_genome_assembly,_chromosome:_2	AUGUSTUS	stop_codon	45260930	45260932	.	-	0	ID=g9164.t1.stop1;Parent=g9164.t1;
OX101753.1_Tachina_lurida_genome_assembly,_chromosome:_2	AUGUSTUS	CDS	45260930	45261217	1	-	0	ID=g9164.t1.CDS1;Parent=g9164.t1;
OX101753.1_Tachina_lurida_genome_assembly,_chromosome:_2	AUGUSTUS	exon	45260930	45261217	.	-	.	ID=g9164.t1.exon1;Parent=g9164.t1;
OX101753.1_Tachina_lurida_genome_assembly,_chromosome:_2	AUGUSTUS	start_codon	45261215	45261217	.	-	0	ID=g9164.t1.start1;Parent=g9164.t1;
OX101753.1_Tachina_lurida_genome_assembly,_chromosome:_2	AUGUSTUS	gene	45264540	45267099	.	-	.	ID=g9165;
OX101753.1_Tachina_lurida_genome_assembly,_chromosome:_2	AUGUSTUS	mRNA	45264540	45267099	0.42	-	.	ID=g9165.t1;Parent=g9165;
OX101753.1_Tachina_lurida_genome_assembly,_chromosome:_2	AUGUSTUS	stop_codon	45264540	45264542	.	-	0	ID=g9165.t1.stop1;Parent=g9165.t1;
OX101753.1_Tachina_lurida_genome_assembly,_chromosome:_2	AUGUSTUS	CDS	45264540	45265166	0.91	-	0	ID=g9165.t1.CDS1;Parent=g9165.t1;
OX101753.1_Tachina_lurida_genome_assembly,_chromosome:_2	AUGUSTUS	exon	45264540	45265166	.	-	.	ID=g9165.t1.exon1;Parent=g9165.t1;
OX101753.1_Tachina_lurida_genome_assembly,_chromosome:_2	AUGUSTUS	intron	45265167	45265246	0.88	-	.	ID=g9165.t1.intron1;Parent=g9165.t1;
OX101753.1_Tachina_lurida_genome_assembly,_chromosome:_2	AUGUSTUS	CDS	45265247	45265660	0.85	-	0	ID=g9165.t1.CDS2;Parent=g9165.t1;
OX101753.1_Tachina_lurida_genome_assembly,_chromosome:_2	AUGUSTUS	exon	45265247	45265660	.	-	.	ID=g9165.t1.exon2;Parent=g9165.t1;
OX101753.1_Tachina_lurida_genome_assembly,_chromosome:_2	AUGUSTUS	intron	45265661	45265958	0.93	-	.	ID=g9165.t1.intron2;Parent=g9165.t1;
OX101753.1_Tachina_lurida_genome_assembly,_chromosome:_2	AUGUSTUS	CDS	45265959	45266879	0.88	-	0	ID=g9165.t1.CDS3;Parent=g9165.t1;
OX101753.1_Tachina_lurida_genome_assembly,_chromosome:_2	AUGUSTUS	exon	45265959	45266879	.	-	.	ID=g9165.t1.exon3;Parent=g9165.t1;
OX101753.1_Tachina_lurida_genome_assembly,_chromosome:_2	AUGUSTUS	intron	45266880	45267042	0.49	-	.	ID=g9165.t1.intron3;Parent=g9165.t1;
OX101753.1_Tachina_lurida_genome_assembly,_chromosome:_2	AUGUSTUS	CDS	45267043	45267099	0.57	-	0	ID=g9165.t1.CDS4;Parent=g9165.t1;
OX101753.1_Tachina_lurida_genome_assembly,_chromosome:_2	AUGUSTUS	exon	45267043	45267099	.	-	.	ID=g9165.t1.exon4;Parent=g9165.t1;
OX101753.1_Tachina_lurida_genome_assembly,_chromosome:_2	AUGUSTUS	start_codon	45267097	45267099	.	-	0	ID=g9165.t1.start1;Parent=g9165.t1;
OX101753.1_Tachina_lurida_genome_assembly,_chromosome:_2	AUGUSTUS	mRNA	45264540	45267099	0.27	-	.	ID=g9165.t2;Parent=g9165;
OX101753.1_Tachina_lurida_genome_assembly,_chromosome:_2	AUGUSTUS	stop_codon	45264540	45264542	.	-	0	ID=g9165.t2.stop1;Parent=g9165.t2;
OX101753.1_Tachina_lurida_genome_assembly,_chromosome:_2	AUGUSTUS	CDS	45264540	45265166	0.88	-	0	ID=g9165.t2.CDS1;Parent=g9165.t2;
OX101753.1_Tachina_lurida_genome_assembly,_chromosome:_2	AUGUSTUS	exon	45264540	45265166	.	-	.	ID=g9165.t2.exon1;Parent=g9165.t2;
OX101753.1_Tachina_lurida_genome_assembly,_chromosome:_2	AUGUSTUS	intron	45265167	45265246	0.77	-	.	ID=g9165.t2.intron1;Parent=g9165.t2;
OX101753.1_Tachina_lurida_genome_assembly,_chromosome:_2	AUGUSTUS	CDS	45265247	45265660	0.73	-	0	ID=g9165.t2.CDS2;Parent=g9165.t2;
OX101753.1_Tachina_lurida_genome_assembly,_chromosome:_2	AUGUSTUS	exon	45265247	45265660	.	-	.	ID=g9165.t2.exon2;Parent=g9165.t2;
OX101753.1_Tachina_lurida_genome_assembly,_chromosome:_2	AUGUSTUS	intron	45265661	45265958	0.91	-	.	ID=g9165.t2.intron2;Parent=g9165.t2;
OX101753.1_Tachina_lurida_genome_assembly,_chromosome:_2	AUGUSTUS	CDS	45265959	45266879	0.9	-	0	ID=g9165.t2.CDS3;Parent=g9165.t2;
OX101753.1_Tachina_lurida_genome_assembly,_chromosome:_2	AUGUSTUS	exon	45265959	45266879	.	-	.	ID=g9165.t2.exon3;Parent=g9165.t2;
OX101753.1_Tachina_lurida_genome_assembly,_chromosome:_2	AUGUSTUS	intron	45266880	45267048	0.35	-	.	ID=g9165.t2.intron3;Parent=g9165.t2;
OX101753.1_Tachina_lurida_genome_assembly,_chromosome:_2	AUGUSTUS	CDS	45267049	45267099	0.38	-	0	ID=g9165.t2.CDS4;Parent=g9165.t2;
OX101753.1_Tachina_lurida_genome_assembly,_chromosome:_2	AUGUSTUS	exon	45267049	45267099	.	-	.	ID=g9165.t2.exon4;Parent=g9165.t2;
OX101753.1_Tachina_lurida_genome_assembly,_chromosome:_2	AUGUSTUS	start_codon	45267097	45267099	.	-	0	ID=g9165.t2.start1;Parent=g9165.t2;
OX101753.1_Tachina_lurida_genome_assembly,_chromosome:_2	AUGUSTUS	gene	45320346	45320774	.	+	.	ID=g9166;
OX101753.1_Tachina_lurida_genome_assembly,_chromosome:_2	AUGUSTUS	mRNA	45320346	45320774	0.61	+	.	ID=g9166.t1;Parent=g9166;
OX101753.1_Tachina_lurida_genome_assembly,_chromosome:_2	AUGUSTUS	start_codon	45320346	45320348	.	+	0	ID=g9166.t1.start1;Parent=g9166.t1;
OX101753.1_Tachina_lurida_genome_assembly,_chromosome:_2	AUGUSTUS	CDS	45320346	45320774	0.61	+	0	ID=g9166.t1.CDS1;Parent=g9166.t1;
OX101753.1_Tachina_lurida_genome_assembly,_chromosome:_2	AUGUSTUS	exon	45320346	45320774	.	+	.	ID=g9166.t1.exon1;Parent=g9166.t1;
OX101753.1_Tachina_lurida_genome_assembly,_chromosome:_2	AUGUSTUS	stop_codon	45320772	45320774	.	+	0	ID=g9166.t1.stop1;Parent=g9166.t1;
OX101753.1_Tachina_lurida_genome_assembly,_chromosome:_2	AUGUSTUS	gene	45321201	45321530	.	+	.	ID=g9167;
OX101753.1_Tachina_lurida_genome_assembly,_chromosome:_2	AUGUSTUS	mRNA	45321201	45321530	1	+	.	ID=g9167.t1;Parent=g9167;
OX101753.1_Tachina_lurida_genome_assembly,_chromosome:_2	AUGUSTUS	start_codon	45321201	45321203	.	+	0	ID=g9167.t1.start1;Parent=g9167.t1;
OX101753.1_Tachina_lurida_genome_assembly,_chromosome:_2	AUGUSTUS	CDS	45321201	45321530	1	+	0	ID=g9167.t1.CDS1;Parent=g9167.t1;
OX101753.1_Tachina_lurida_genome_assembly,_chromosome:_2	AUGUSTUS	exon	45321201	45321530	.	+	.	ID=g9167.t1.exon1;Parent=g9167.t1;
OX101753.1_Tachina_lurida_genome_assembly,_chromosome:_2	AUGUSTUS	stop_codon	45321528	45321530	.	+	0	ID=g9167.t1.stop1;Parent=g9167.t1;
OX101753.1_Tachina_lurida_genome_assembly,_chromosome:_2	AUGUSTUS	gene	45351030	45351338	.	+	.	ID=g9168;
OX101753.1_Tachina_lurida_genome_assembly,_chromosome:_2	AUGUSTUS	mRNA	45351030	45351338	0.99	+	.	ID=g9168.t1;Parent=g9168;
OX101753.1_Tachina_lurida_genome_assembly,_chromosome:_2	AUGUSTUS	start_codon	45351030	45351032	.	+	0	ID=g9168.t1.start1;Parent=g9168.t1;
OX101753.1_Tachina_lurida_genome_assembly,_chromosome:_2	AUGUSTUS	CDS	45351030	45351338	0.99	+	0	ID=g9168.t1.CDS1;Parent=g9168.t1;
OX101753.1_Tachina_lurida_genome_assembly,_chromosome:_2	AUGUSTUS	exon	45351030	45351338	.	+	.	ID=g9168.t1.exon1;Parent=g9168.t1;
OX101753.1_Tachina_lurida_genome_assembly,_chromosome:_2	AUGUSTUS	stop_codon	45351336	45351338	.	+	0	ID=g9168.t1.stop1;Parent=g9168.t1;
OX101753.1_Tachina_lurida_genome_assembly,_chromosome:_2	AUGUSTUS	gene	45534180	45534647	.	+	.	ID=g9169;
OX101753.1_Tachina_lurida_genome_assembly,_chromosome:_2	AUGUSTUS	mRNA	45534180	45534647	0.57	+	.	ID=g9169.t1;Parent=g9169;
OX101753.1_Tachina_lurida_genome_assembly,_chromosome:_2	AUGUSTUS	start_codon	45534180	45534182	.	+	0	ID=g9169.t1.start1;Parent=g9169.t1;
OX101753.1_Tachina_lurida_genome_assembly,_chromosome:_2	AUGUSTUS	CDS	45534180	45534363	0.57	+	0	ID=g9169.t1.CDS1;Parent=g9169.t1;
OX101753.1_Tachina_lurida_genome_assembly,_chromosome:_2	AUGUSTUS	exon	45534180	45534363	.	+	.	ID=g9169.t1.exon1;Parent=g9169.t1;
OX101753.1_Tachina_lurida_genome_assembly,_chromosome:_2	AUGUSTUS	intron	45534364	45534432	0.57	+	.	ID=g9169.t1.intron1;Parent=g9169.t1;
OX101753.1_Tachina_lurida_genome_assembly,_chromosome:_2	AUGUSTUS	CDS	45534433	45534647	0.57	+	2	ID=g9169.t1.CDS2;Parent=g9169.t1;
OX101753.1_Tachina_lurida_genome_assembly,_chromosome:_2	AUGUSTUS	exon	45534433	45534647	.	+	.	ID=g9169.t1.exon2;Parent=g9169.t1;
OX101753.1_Tachina_lurida_genome_assembly,_chromosome:_2	AUGUSTUS	stop_codon	45534645	45534647	.	+	0	ID=g9169.t1.stop1;Parent=g9169.t1;
OX101753.1_Tachina_lurida_genome_assembly,_chromosome:_2	AUGUSTUS	gene	45599884	45620602	.	-	.	ID=g9170;
OX101753.1_Tachina_lurida_genome_assembly,_chromosome:_2	AUGUSTUS	mRNA	45599884	45620602	0.87	-	.	ID=g9170.t1;Parent=g9170;
OX101753.1_Tachina_lurida_genome_assembly,_chromosome:_2	AUGUSTUS	stop_codon	45599884	45599886	.	-	0	ID=g9170.t1.stop1;Parent=g9170.t1;
OX101753.1_Tachina_lurida_genome_assembly,_chromosome:_2	AUGUSTUS	CDS	45599884	45600084	0.95	-	0	ID=g9170.t1.CDS1;Parent=g9170.t1;
OX101753.1_Tachina_lurida_genome_assembly,_chromosome:_2	AUGUSTUS	exon	45599884	45600084	.	-	.	ID=g9170.t1.exon1;Parent=g9170.t1;
OX101753.1_Tachina_lurida_genome_assembly,_chromosome:_2	AUGUSTUS	intron	45600085	45600192	0.93	-	.	ID=g9170.t1.intron1;Parent=g9170.t1;
OX101753.1_Tachina_lurida_genome_assembly,_chromosome:_2	AUGUSTUS	CDS	45600193	45600301	0.91	-	1	ID=g9170.t1.CDS2;Parent=g9170.t1;
OX101753.1_Tachina_lurida_genome_assembly,_chromosome:_2	AUGUSTUS	exon	45600193	45600301	.	-	.	ID=g9170.t1.exon2;Parent=g9170.t1;
OX101753.1_Tachina_lurida_genome_assembly,_chromosome:_2	AUGUSTUS	intron	45600302	45614726	0.98	-	.	ID=g9170.t1.intron2;Parent=g9170.t1;
OX101753.1_Tachina_lurida_genome_assembly,_chromosome:_2	AUGUSTUS	CDS	45614727	45614854	1	-	0	ID=g9170.t1.CDS3;Parent=g9170.t1;
OX101753.1_Tachina_lurida_genome_assembly,_chromosome:_2	AUGUSTUS	exon	45614727	45614854	.	-	.	ID=g9170.t1.exon3;Parent=g9170.t1;
OX101753.1_Tachina_lurida_genome_assembly,_chromosome:_2	AUGUSTUS	intron	45614855	45619932	1	-	.	ID=g9170.t1.intron3;Parent=g9170.t1;
OX101753.1_Tachina_lurida_genome_assembly,_chromosome:_2	AUGUSTUS	CDS	45619933	45619965	1	-	0	ID=g9170.t1.CDS4;Parent=g9170.t1;
OX101753.1_Tachina_lurida_genome_assembly,_chromosome:_2	AUGUSTUS	exon	45619933	45619965	.	-	.	ID=g9170.t1.exon4;Parent=g9170.t1;
OX101753.1_Tachina_lurida_genome_assembly,_chromosome:_2	AUGUSTUS	intron	45619966	45620234	1	-	.	ID=g9170.t1.intron4;Parent=g9170.t1;
OX101753.1_Tachina_lurida_genome_assembly,_chromosome:_2	AUGUSTUS	CDS	45620235	45620286	1	-	1	ID=g9170.t1.CDS5;Parent=g9170.t1;
OX101753.1_Tachina_lurida_genome_assembly,_chromosome:_2	AUGUSTUS	exon	45620235	45620286	.	-	.	ID=g9170.t1.exon5;Parent=g9170.t1;
OX101753.1_Tachina_lurida_genome_assembly,_chromosome:_2	AUGUSTUS	intron	45620287	45620347	1	-	.	ID=g9170.t1.intron5;Parent=g9170.t1;
OX101753.1_Tachina_lurida_genome_assembly,_chromosome:_2	AUGUSTUS	CDS	45620348	45620501	1	-	2	ID=g9170.t1.CDS6;Parent=g9170.t1;
OX101753.1_Tachina_lurida_genome_assembly,_chromosome:_2	AUGUSTUS	exon	45620348	45620501	.	-	.	ID=g9170.t1.exon6;Parent=g9170.t1;
OX101753.1_Tachina_lurida_genome_assembly,_chromosome:_2	AUGUSTUS	intron	45620502	45620586	1	-	.	ID=g9170.t1.intron6;Parent=g9170.t1;
OX101753.1_Tachina_lurida_genome_assembly,_chromosome:_2	AUGUSTUS	CDS	45620587	45620602	1	-	0	ID=g9170.t1.CDS7;Parent=g9170.t1;
OX101753.1_Tachina_lurida_genome_assembly,_chromosome:_2	AUGUSTUS	exon	45620587	45620602	.	-	.	ID=g9170.t1.exon7;Parent=g9170.t1;
OX101753.1_Tachina_lurida_genome_assembly,_chromosome:_2	AUGUSTUS	start_codon	45620600	45620602	.	-	0	ID=g9170.t1.start1;Parent=g9170.t1;
OX101753.1_Tachina_lurida_genome_assembly,_chromosome:_2	AUGUSTUS	mRNA	45599884	45620602	0.88	-	.	ID=g9170.t2;Parent=g9170;
OX101753.1_Tachina_lurida_genome_assembly,_chromosome:_2	AUGUSTUS	stop_codon	45599884	45599886	.	-	0	ID=g9170.t2.stop1;Parent=g9170.t2;
OX101753.1_Tachina_lurida_genome_assembly,_chromosome:_2	AUGUSTUS	CDS	45599884	45600084	0.94	-	0	ID=g9170.t2.CDS1;Parent=g9170.t2;
OX101753.1_Tachina_lurida_genome_assembly,_chromosome:_2	AUGUSTUS	exon	45599884	45600084	.	-	.	ID=g9170.t2.exon1;Parent=g9170.t2;
OX101753.1_Tachina_lurida_genome_assembly,_chromosome:_2	AUGUSTUS	intron	45600085	45600192	0.95	-	.	ID=g9170.t2.intron1;Parent=g9170.t2;
OX101753.1_Tachina_lurida_genome_assembly,_chromosome:_2	AUGUSTUS	CDS	45600193	45600301	0.94	-	1	ID=g9170.t2.CDS2;Parent=g9170.t2;
OX101753.1_Tachina_lurida_genome_assembly,_chromosome:_2	AUGUSTUS	exon	45600193	45600301	.	-	.	ID=g9170.t2.exon2;Parent=g9170.t2;
OX101753.1_Tachina_lurida_genome_assembly,_chromosome:_2	AUGUSTUS	intron	45600302	45614726	0.98	-	.	ID=g9170.t2.intron2;Parent=g9170.t2;
OX101753.1_Tachina_lurida_genome_assembly,_chromosome:_2	AUGUSTUS	CDS	45614727	45614854	1	-	0	ID=g9170.t2.CDS3;Parent=g9170.t2;
OX101753.1_Tachina_lurida_genome_assembly,_chromosome:_2	AUGUSTUS	exon	45614727	45614854	.	-	.	ID=g9170.t2.exon3;Parent=g9170.t2;
OX101753.1_Tachina_lurida_genome_assembly,_chromosome:_2	AUGUSTUS	intron	45614855	45620234	1	-	.	ID=g9170.t2.intron3;Parent=g9170.t2;
OX101753.1_Tachina_lurida_genome_assembly,_chromosome:_2	AUGUSTUS	CDS	45620235	45620286	1	-	1	ID=g9170.t2.CDS4;Parent=g9170.t2;
OX101753.1_Tachina_lurida_genome_assembly,_chromosome:_2	AUGUSTUS	exon	45620235	45620286	.	-	.	ID=g9170.t2.exon4;Parent=g9170.t2;
OX101753.1_Tachina_lurida_genome_assembly,_chromosome:_2	AUGUSTUS	intron	45620287	45620347	1	-	.	ID=g9170.t2.intron4;Parent=g9170.t2;
OX101753.1_Tachina_lurida_genome_assembly,_chromosome:_2	AUGUSTUS	CDS	45620348	45620501	1	-	2	ID=g9170.t2.CDS5;Parent=g9170.t2;
OX101753.1_Tachina_lurida_genome_assembly,_chromosome:_2	AUGUSTUS	exon	45620348	45620501	.	-	.	ID=g9170.t2.exon5;Parent=g9170.t2;
OX101753.1_Tachina_lurida_genome_assembly,_chromosome:_2	AUGUSTUS	intron	45620502	45620586	1	-	.	ID=g9170.t2.intron5;Parent=g9170.t2;
OX101753.1_Tachina_lurida_genome_assembly,_chromosome:_2	AUGUSTUS	CDS	45620587	45620602	1	-	0	ID=g9170.t2.CDS6;Parent=g9170.t2;
OX101753.1_Tachina_lurida_genome_assembly,_chromosome:_2	AUGUSTUS	exon	45620587	45620602	.	-	.	ID=g9170.t2.exon6;Parent=g9170.t2;
OX101753.1_Tachina_lurida_genome_assembly,_chromosome:_2	AUGUSTUS	start_codon	45620600	45620602	.	-	0	ID=g9170.t2.start1;Parent=g9170.t2;
OX101753.1_Tachina_lurida_genome_assembly,_chromosome:_2	AUGUSTUS	gene	45625629	45625976	.	-	.	ID=g9171;
OX101753.1_Tachina_lurida_genome_assembly,_chromosome:_2	AUGUSTUS	mRNA	45625629	45625976	0.77	-	.	ID=g9171.t1;Parent=g9171;
OX101753.1_Tachina_lurida_genome_assembly,_chromosome:_2	AUGUSTUS	stop_codon	45625629	45625631	.	-	0	ID=g9171.t1.stop1;Parent=g9171.t1;
OX101753.1_Tachina_lurida_genome_assembly,_chromosome:_2	AUGUSTUS	CDS	45625629	45625976	0.77	-	0	ID=g9171.t1.CDS1;Parent=g9171.t1;
OX101753.1_Tachina_lurida_genome_assembly,_chromosome:_2	AUGUSTUS	exon	45625629	45625976	.	-	.	ID=g9171.t1.exon1;Parent=g9171.t1;
OX101753.1_Tachina_lurida_genome_assembly,_chromosome:_2	AUGUSTUS	start_codon	45625974	45625976	.	-	0	ID=g9171.t1.start1;Parent=g9171.t1;
OX101753.1_Tachina_lurida_genome_assembly,_chromosome:_2	AUGUSTUS	gene	45636139	45636786	.	-	.	ID=g9172;
OX101753.1_Tachina_lurida_genome_assembly,_chromosome:_2	AUGUSTUS	mRNA	45636139	45636786	0.98	-	.	ID=g9172.t1;Parent=g9172;
OX101753.1_Tachina_lurida_genome_assembly,_chromosome:_2	AUGUSTUS	stop_codon	45636139	45636141	.	-	0	ID=g9172.t1.stop1;Parent=g9172.t1;
OX101753.1_Tachina_lurida_genome_assembly,_chromosome:_2	AUGUSTUS	CDS	45636139	45636786	0.98	-	0	ID=g9172.t1.CDS1;Parent=g9172.t1;
OX101753.1_Tachina_lurida_genome_assembly,_chromosome:_2	AUGUSTUS	exon	45636139	45636786	.	-	.	ID=g9172.t1.exon1;Parent=g9172.t1;
OX101753.1_Tachina_lurida_genome_assembly,_chromosome:_2	AUGUSTUS	start_codon	45636784	45636786	.	-	0	ID=g9172.t1.start1;Parent=g9172.t1;
OX101753.1_Tachina_lurida_genome_assembly,_chromosome:_2	AUGUSTUS	gene	45672375	45672693	.	-	.	ID=g9173;
OX101753.1_Tachina_lurida_genome_assembly,_chromosome:_2	AUGUSTUS	mRNA	45672375	45672693	0.57	-	.	ID=g9173.t1;Parent=g9173;
OX101753.1_Tachina_lurida_genome_assembly,_chromosome:_2	AUGUSTUS	stop_codon	45672375	45672377	.	-	0	ID=g9173.t1.stop1;Parent=g9173.t1;
OX101753.1_Tachina_lurida_genome_assembly,_chromosome:_2	AUGUSTUS	CDS	45672375	45672518	0.57	-	0	ID=g9173.t1.CDS1;Parent=g9173.t1;
OX101753.1_Tachina_lurida_genome_assembly,_chromosome:_2	AUGUSTUS	exon	45672375	45672518	.	-	.	ID=g9173.t1.exon1;Parent=g9173.t1;
OX101753.1_Tachina_lurida_genome_assembly,_chromosome:_2	AUGUSTUS	intron	45672519	45672582	0.96	-	.	ID=g9173.t1.intron1;Parent=g9173.t1;
OX101753.1_Tachina_lurida_genome_assembly,_chromosome:_2	AUGUSTUS	CDS	45672583	45672693	0.96	-	0	ID=g9173.t1.CDS2;Parent=g9173.t1;
OX101753.1_Tachina_lurida_genome_assembly,_chromosome:_2	AUGUSTUS	exon	45672583	45672693	.	-	.	ID=g9173.t1.exon2;Parent=g9173.t1;
OX101753.1_Tachina_lurida_genome_assembly,_chromosome:_2	AUGUSTUS	start_codon	45672691	45672693	.	-	0	ID=g9173.t1.start1;Parent=g9173.t1;
OX101753.1_Tachina_lurida_genome_assembly,_chromosome:_2	AUGUSTUS	gene	45685894	45686973	.	+	.	ID=g9174;
OX101753.1_Tachina_lurida_genome_assembly,_chromosome:_2	AUGUSTUS	mRNA	45685894	45686973	1	+	.	ID=g9174.t1;Parent=g9174;
OX101753.1_Tachina_lurida_genome_assembly,_chromosome:_2	AUGUSTUS	start_codon	45685894	45685896	.	+	0	ID=g9174.t1.start1;Parent=g9174.t1;
OX101753.1_Tachina_lurida_genome_assembly,_chromosome:_2	AUGUSTUS	CDS	45685894	45686973	1	+	0	ID=g9174.t1.CDS1;Parent=g9174.t1;
OX101753.1_Tachina_lurida_genome_assembly,_chromosome:_2	AUGUSTUS	exon	45685894	45686973	.	+	.	ID=g9174.t1.exon1;Parent=g9174.t1;
OX101753.1_Tachina_lurida_genome_assembly,_chromosome:_2	AUGUSTUS	stop_codon	45686971	45686973	.	+	0	ID=g9174.t1.stop1;Parent=g9174.t1;
OX101753.1_Tachina_lurida_genome_assembly,_chromosome:_2	AUGUSTUS	gene	45777705	45785135	.	+	.	ID=g9175;
OX101753.1_Tachina_lurida_genome_assembly,_chromosome:_2	AUGUSTUS	mRNA	45777705	45785135	0.97	+	.	ID=g9175.t1;Parent=g9175;
OX101753.1_Tachina_lurida_genome_assembly,_chromosome:_2	AUGUSTUS	start_codon	45777705	45777707	.	+	0	ID=g9175.t1.start1;Parent=g9175.t1;
OX101753.1_Tachina_lurida_genome_assembly,_chromosome:_2	AUGUSTUS	CDS	45777705	45777886	1	+	0	ID=g9175.t1.CDS1;Parent=g9175.t1;
OX101753.1_Tachina_lurida_genome_assembly,_chromosome:_2	AUGUSTUS	exon	45777705	45777886	.	+	.	ID=g9175.t1.exon1;Parent=g9175.t1;
OX101753.1_Tachina_lurida_genome_assembly,_chromosome:_2	AUGUSTUS	intron	45777887	45777962	1	+	.	ID=g9175.t1.intron1;Parent=g9175.t1;
OX101753.1_Tachina_lurida_genome_assembly,_chromosome:_2	AUGUSTUS	CDS	45777963	45778030	1	+	1	ID=g9175.t1.CDS2;Parent=g9175.t1;
OX101753.1_Tachina_lurida_genome_assembly,_chromosome:_2	AUGUSTUS	exon	45777963	45778030	.	+	.	ID=g9175.t1.exon2;Parent=g9175.t1;
OX101753.1_Tachina_lurida_genome_assembly,_chromosome:_2	AUGUSTUS	intron	45778031	45778880	1	+	.	ID=g9175.t1.intron2;Parent=g9175.t1;
OX101753.1_Tachina_lurida_genome_assembly,_chromosome:_2	AUGUSTUS	CDS	45778881	45779059	1	+	2	ID=g9175.t1.CDS3;Parent=g9175.t1;
OX101753.1_Tachina_lurida_genome_assembly,_chromosome:_2	AUGUSTUS	exon	45778881	45779059	.	+	.	ID=g9175.t1.exon3;Parent=g9175.t1;
OX101753.1_Tachina_lurida_genome_assembly,_chromosome:_2	AUGUSTUS	intron	45779060	45782938	1	+	.	ID=g9175.t1.intron3;Parent=g9175.t1;
OX101753.1_Tachina_lurida_genome_assembly,_chromosome:_2	AUGUSTUS	CDS	45782939	45783126	1	+	0	ID=g9175.t1.CDS4;Parent=g9175.t1;
OX101753.1_Tachina_lurida_genome_assembly,_chromosome:_2	AUGUSTUS	exon	45782939	45783126	.	+	.	ID=g9175.t1.exon4;Parent=g9175.t1;
OX101753.1_Tachina_lurida_genome_assembly,_chromosome:_2	AUGUSTUS	intron	45783127	45783184	1	+	.	ID=g9175.t1.intron4;Parent=g9175.t1;
OX101753.1_Tachina_lurida_genome_assembly,_chromosome:_2	AUGUSTUS	CDS	45783185	45784253	1	+	1	ID=g9175.t1.CDS5;Parent=g9175.t1;
OX101753.1_Tachina_lurida_genome_assembly,_chromosome:_2	AUGUSTUS	exon	45783185	45784253	.	+	.	ID=g9175.t1.exon5;Parent=g9175.t1;
OX101753.1_Tachina_lurida_genome_assembly,_chromosome:_2	AUGUSTUS	intron	45784254	45784321	1	+	.	ID=g9175.t1.intron5;Parent=g9175.t1;
OX101753.1_Tachina_lurida_genome_assembly,_chromosome:_2	AUGUSTUS	CDS	45784322	45784534	1	+	0	ID=g9175.t1.CDS6;Parent=g9175.t1;
OX101753.1_Tachina_lurida_genome_assembly,_chromosome:_2	AUGUSTUS	exon	45784322	45784534	.	+	.	ID=g9175.t1.exon6;Parent=g9175.t1;
OX101753.1_Tachina_lurida_genome_assembly,_chromosome:_2	AUGUSTUS	intron	45784535	45784616	1	+	.	ID=g9175.t1.intron6;Parent=g9175.t1;
OX101753.1_Tachina_lurida_genome_assembly,_chromosome:_2	AUGUSTUS	CDS	45784617	45785135	0.97	+	0	ID=g9175.t1.CDS7;Parent=g9175.t1;
OX101753.1_Tachina_lurida_genome_assembly,_chromosome:_2	AUGUSTUS	exon	45784617	45785135	.	+	.	ID=g9175.t1.exon7;Parent=g9175.t1;
OX101753.1_Tachina_lurida_genome_assembly,_chromosome:_2	AUGUSTUS	stop_codon	45785133	45785135	.	+	0	ID=g9175.t1.stop1;Parent=g9175.t1;
OX101753.1_Tachina_lurida_genome_assembly,_chromosome:_2	AUGUSTUS	mRNA	45777705	45785135	0.99	+	.	ID=g9175.t2;Parent=g9175;
OX101753.1_Tachina_lurida_genome_assembly,_chromosome:_2	AUGUSTUS	start_codon	45777705	45777707	.	+	0	ID=g9175.t2.start1;Parent=g9175.t2;
OX101753.1_Tachina_lurida_genome_assembly,_chromosome:_2	AUGUSTUS	CDS	45777705	45777886	1	+	0	ID=g9175.t2.CDS1;Parent=g9175.t2;
OX101753.1_Tachina_lurida_genome_assembly,_chromosome:_2	AUGUSTUS	exon	45777705	45777886	.	+	.	ID=g9175.t2.exon1;Parent=g9175.t2;
OX101753.1_Tachina_lurida_genome_assembly,_chromosome:_2	AUGUSTUS	intron	45777887	45777962	1	+	.	ID=g9175.t2.intron1;Parent=g9175.t2;
OX101753.1_Tachina_lurida_genome_assembly,_chromosome:_2	AUGUSTUS	CDS	45777963	45778030	1	+	1	ID=g9175.t2.CDS2;Parent=g9175.t2;
OX101753.1_Tachina_lurida_genome_assembly,_chromosome:_2	AUGUSTUS	exon	45777963	45778030	.	+	.	ID=g9175.t2.exon2;Parent=g9175.t2;
OX101753.1_Tachina_lurida_genome_assembly,_chromosome:_2	AUGUSTUS	intron	45778031	45778862	1	+	.	ID=g9175.t2.intron2;Parent=g9175.t2;
OX101753.1_Tachina_lurida_genome_assembly,_chromosome:_2	AUGUSTUS	CDS	45778863	45779059	1	+	2	ID=g9175.t2.CDS3;Parent=g9175.t2;
OX101753.1_Tachina_lurida_genome_assembly,_chromosome:_2	AUGUSTUS	exon	45778863	45779059	.	+	.	ID=g9175.t2.exon3;Parent=g9175.t2;
OX101753.1_Tachina_lurida_genome_assembly,_chromosome:_2	AUGUSTUS	intron	45779060	45782938	1	+	.	ID=g9175.t2.intron3;Parent=g9175.t2;
OX101753.1_Tachina_lurida_genome_assembly,_chromosome:_2	AUGUSTUS	CDS	45782939	45783126	1	+	0	ID=g9175.t2.CDS4;Parent=g9175.t2;
OX101753.1_Tachina_lurida_genome_assembly,_chromosome:_2	AUGUSTUS	exon	45782939	45783126	.	+	.	ID=g9175.t2.exon4;Parent=g9175.t2;
OX101753.1_Tachina_lurida_genome_assembly,_chromosome:_2	AUGUSTUS	intron	45783127	45783184	1	+	.	ID=g9175.t2.intron4;Parent=g9175.t2;
OX101753.1_Tachina_lurida_genome_assembly,_chromosome:_2	AUGUSTUS	CDS	45783185	45784253	1	+	1	ID=g9175.t2.CDS5;Parent=g9175.t2;
OX101753.1_Tachina_lurida_genome_assembly,_chromosome:_2	AUGUSTUS	exon	45783185	45784253	.	+	.	ID=g9175.t2.exon5;Parent=g9175.t2;
OX101753.1_Tachina_lurida_genome_assembly,_chromosome:_2	AUGUSTUS	intron	45784254	45784321	1	+	.	ID=g9175.t2.intron5;Parent=g9175.t2;
OX101753.1_Tachina_lurida_genome_assembly,_chromosome:_2	AUGUSTUS	CDS	45784322	45784534	1	+	0	ID=g9175.t2.CDS6;Parent=g9175.t2;
OX101753.1_Tachina_lurida_genome_assembly,_chromosome:_2	AUGUSTUS	exon	45784322	45784534	.	+	.	ID=g9175.t2.exon6;Parent=g9175.t2;
OX101753.1_Tachina_lurida_genome_assembly,_chromosome:_2	AUGUSTUS	intron	45784535	45784616	1	+	.	ID=g9175.t2.intron6;Parent=g9175.t2;
OX101753.1_Tachina_lurida_genome_assembly,_chromosome:_2	AUGUSTUS	CDS	45784617	45785135	0.99	+	0	ID=g9175.t2.CDS7;Parent=g9175.t2;
OX101753.1_Tachina_lurida_genome_assembly,_chromosome:_2	AUGUSTUS	exon	45784617	45785135	.	+	.	ID=g9175.t2.exon7;Parent=g9175.t2;
OX101753.1_Tachina_lurida_genome_assembly,_chromosome:_2	AUGUSTUS	stop_codon	45785133	45785135	.	+	0	ID=g9175.t2.stop1;Parent=g9175.t2;
OX101753.1_Tachina_lurida_genome_assembly,_chromosome:_2	AUGUSTUS	gene	45797787	45806195	.	+	.	ID=g9176;
OX101753.1_Tachina_lurida_genome_assembly,_chromosome:_2	AUGUSTUS	mRNA	45797787	45806195	1	+	.	ID=g9176.t1;Parent=g9176;
OX101753.1_Tachina_lurida_genome_assembly,_chromosome:_2	AUGUSTUS	start_codon	45797787	45797789	.	+	0	ID=g9176.t1.start1;Parent=g9176.t1;
OX101753.1_Tachina_lurida_genome_assembly,_chromosome:_2	AUGUSTUS	CDS	45797787	45797847	1	+	0	ID=g9176.t1.CDS1;Parent=g9176.t1;
OX101753.1_Tachina_lurida_genome_assembly,_chromosome:_2	AUGUSTUS	exon	45797787	45797847	.	+	.	ID=g9176.t1.exon1;Parent=g9176.t1;
OX101753.1_Tachina_lurida_genome_assembly,_chromosome:_2	AUGUSTUS	intron	45797848	45801659	1	+	.	ID=g9176.t1.intron1;Parent=g9176.t1;
OX101753.1_Tachina_lurida_genome_assembly,_chromosome:_2	AUGUSTUS	CDS	45801660	45802490	1	+	2	ID=g9176.t1.CDS2;Parent=g9176.t1;
OX101753.1_Tachina_lurida_genome_assembly,_chromosome:_2	AUGUSTUS	exon	45801660	45802490	.	+	.	ID=g9176.t1.exon2;Parent=g9176.t1;
OX101753.1_Tachina_lurida_genome_assembly,_chromosome:_2	AUGUSTUS	intron	45802491	45802541	1	+	.	ID=g9176.t1.intron2;Parent=g9176.t1;
OX101753.1_Tachina_lurida_genome_assembly,_chromosome:_2	AUGUSTUS	CDS	45802542	45802681	1	+	2	ID=g9176.t1.CDS3;Parent=g9176.t1;
OX101753.1_Tachina_lurida_genome_assembly,_chromosome:_2	AUGUSTUS	exon	45802542	45802681	.	+	.	ID=g9176.t1.exon3;Parent=g9176.t1;
OX101753.1_Tachina_lurida_genome_assembly,_chromosome:_2	AUGUSTUS	intron	45802682	45802738	1	+	.	ID=g9176.t1.intron3;Parent=g9176.t1;
OX101753.1_Tachina_lurida_genome_assembly,_chromosome:_2	AUGUSTUS	CDS	45802739	45803505	1	+	0	ID=g9176.t1.CDS4;Parent=g9176.t1;
OX101753.1_Tachina_lurida_genome_assembly,_chromosome:_2	AUGUSTUS	exon	45802739	45803505	.	+	.	ID=g9176.t1.exon4;Parent=g9176.t1;
OX101753.1_Tachina_lurida_genome_assembly,_chromosome:_2	AUGUSTUS	intron	45803506	45803565	1	+	.	ID=g9176.t1.intron4;Parent=g9176.t1;
OX101753.1_Tachina_lurida_genome_assembly,_chromosome:_2	AUGUSTUS	CDS	45803566	45803668	1	+	1	ID=g9176.t1.CDS5;Parent=g9176.t1;
OX101753.1_Tachina_lurida_genome_assembly,_chromosome:_2	AUGUSTUS	exon	45803566	45803668	.	+	.	ID=g9176.t1.exon5;Parent=g9176.t1;
OX101753.1_Tachina_lurida_genome_assembly,_chromosome:_2	AUGUSTUS	intron	45803669	45803736	1	+	.	ID=g9176.t1.intron5;Parent=g9176.t1;
OX101753.1_Tachina_lurida_genome_assembly,_chromosome:_2	AUGUSTUS	CDS	45803737	45803907	1	+	0	ID=g9176.t1.CDS6;Parent=g9176.t1;
OX101753.1_Tachina_lurida_genome_assembly,_chromosome:_2	AUGUSTUS	exon	45803737	45803907	.	+	.	ID=g9176.t1.exon6;Parent=g9176.t1;
OX101753.1_Tachina_lurida_genome_assembly,_chromosome:_2	AUGUSTUS	intron	45803908	45804135	1	+	.	ID=g9176.t1.intron6;Parent=g9176.t1;
OX101753.1_Tachina_lurida_genome_assembly,_chromosome:_2	AUGUSTUS	CDS	45804136	45805086	1	+	0	ID=g9176.t1.CDS7;Parent=g9176.t1;
OX101753.1_Tachina_lurida_genome_assembly,_chromosome:_2	AUGUSTUS	exon	45804136	45805086	.	+	.	ID=g9176.t1.exon7;Parent=g9176.t1;
OX101753.1_Tachina_lurida_genome_assembly,_chromosome:_2	AUGUSTUS	intron	45805087	45805162	1	+	.	ID=g9176.t1.intron7;Parent=g9176.t1;
OX101753.1_Tachina_lurida_genome_assembly,_chromosome:_2	AUGUSTUS	CDS	45805163	45805390	1	+	0	ID=g9176.t1.CDS8;Parent=g9176.t1;
OX101753.1_Tachina_lurida_genome_assembly,_chromosome:_2	AUGUSTUS	exon	45805163	45805390	.	+	.	ID=g9176.t1.exon8;Parent=g9176.t1;
OX101753.1_Tachina_lurida_genome_assembly,_chromosome:_2	AUGUSTUS	intron	45805391	45805455	1	+	.	ID=g9176.t1.intron8;Parent=g9176.t1;
OX101753.1_Tachina_lurida_genome_assembly,_chromosome:_2	AUGUSTUS	CDS	45805456	45805695	1	+	0	ID=g9176.t1.CDS9;Parent=g9176.t1;
OX101753.1_Tachina_lurida_genome_assembly,_chromosome:_2	AUGUSTUS	exon	45805456	45805695	.	+	.	ID=g9176.t1.exon9;Parent=g9176.t1;
OX101753.1_Tachina_lurida_genome_assembly,_chromosome:_2	AUGUSTUS	intron	45805696	45806129	1	+	.	ID=g9176.t1.intron9;Parent=g9176.t1;
OX101753.1_Tachina_lurida_genome_assembly,_chromosome:_2	AUGUSTUS	CDS	45806130	45806195	1	+	0	ID=g9176.t1.CDS10;Parent=g9176.t1;
OX101753.1_Tachina_lurida_genome_assembly,_chromosome:_2	AUGUSTUS	exon	45806130	45806195	.	+	.	ID=g9176.t1.exon10;Parent=g9176.t1;
OX101753.1_Tachina_lurida_genome_assembly,_chromosome:_2	AUGUSTUS	stop_codon	45806193	45806195	.	+	0	ID=g9176.t1.stop1;Parent=g9176.t1;
OX101753.1_Tachina_lurida_genome_assembly,_chromosome:_2	AUGUSTUS	gene	45822824	45823456	.	-	.	ID=g9177;
OX101753.1_Tachina_lurida_genome_assembly,_chromosome:_2	AUGUSTUS	mRNA	45822824	45823456	0.68	-	.	ID=g9177.t1;Parent=g9177;
OX101753.1_Tachina_lurida_genome_assembly,_chromosome:_2	AUGUSTUS	stop_codon	45822824	45822826	.	-	0	ID=g9177.t1.stop1;Parent=g9177.t1;
OX101753.1_Tachina_lurida_genome_assembly,_chromosome:_2	AUGUSTUS	CDS	45822824	45823075	0.96	-	0	ID=g9177.t1.CDS1;Parent=g9177.t1;
OX101753.1_Tachina_lurida_genome_assembly,_chromosome:_2	AUGUSTUS	exon	45822824	45823075	.	-	.	ID=g9177.t1.exon1;Parent=g9177.t1;
OX101753.1_Tachina_lurida_genome_assembly,_chromosome:_2	AUGUSTUS	intron	45823076	45823143	0.96	-	.	ID=g9177.t1.intron1;Parent=g9177.t1;
OX101753.1_Tachina_lurida_genome_assembly,_chromosome:_2	AUGUSTUS	CDS	45823144	45823185	0.81	-	0	ID=g9177.t1.CDS2;Parent=g9177.t1;
OX101753.1_Tachina_lurida_genome_assembly,_chromosome:_2	AUGUSTUS	exon	45823144	45823185	.	-	.	ID=g9177.t1.exon2;Parent=g9177.t1;
OX101753.1_Tachina_lurida_genome_assembly,_chromosome:_2	AUGUSTUS	intron	45823186	45823306	0.81	-	.	ID=g9177.t1.intron2;Parent=g9177.t1;
OX101753.1_Tachina_lurida_genome_assembly,_chromosome:_2	AUGUSTUS	CDS	45823307	45823367	0.68	-	1	ID=g9177.t1.CDS3;Parent=g9177.t1;
OX101753.1_Tachina_lurida_genome_assembly,_chromosome:_2	AUGUSTUS	exon	45823307	45823367	.	-	.	ID=g9177.t1.exon3;Parent=g9177.t1;
OX101753.1_Tachina_lurida_genome_assembly,_chromosome:_2	AUGUSTUS	intron	45823368	45823430	0.69	-	.	ID=g9177.t1.intron3;Parent=g9177.t1;
OX101753.1_Tachina_lurida_genome_assembly,_chromosome:_2	AUGUSTUS	CDS	45823431	45823456	1	-	0	ID=g9177.t1.CDS4;Parent=g9177.t1;
OX101753.1_Tachina_lurida_genome_assembly,_chromosome:_2	AUGUSTUS	exon	45823431	45823456	.	-	.	ID=g9177.t1.exon4;Parent=g9177.t1;
OX101753.1_Tachina_lurida_genome_assembly,_chromosome:_2	AUGUSTUS	start_codon	45823454	45823456	.	-	0	ID=g9177.t1.start1;Parent=g9177.t1;
OX101753.1_Tachina_lurida_genome_assembly,_chromosome:_2	AUGUSTUS	gene	45876173	45877117	.	-	.	ID=g9178;
OX101753.1_Tachina_lurida_genome_assembly,_chromosome:_2	AUGUSTUS	mRNA	45876173	45877117	1	-	.	ID=g9178.t1;Parent=g9178;
OX101753.1_Tachina_lurida_genome_assembly,_chromosome:_2	AUGUSTUS	stop_codon	45876173	45876175	.	-	0	ID=g9178.t1.stop1;Parent=g9178.t1;
OX101753.1_Tachina_lurida_genome_assembly,_chromosome:_2	AUGUSTUS	CDS	45876173	45877117	1	-	0	ID=g9178.t1.CDS1;Parent=g9178.t1;
OX101753.1_Tachina_lurida_genome_assembly,_chromosome:_2	AUGUSTUS	exon	45876173	45877117	.	-	.	ID=g9178.t1.exon1;Parent=g9178.t1;
OX101753.1_Tachina_lurida_genome_assembly,_chromosome:_2	AUGUSTUS	start_codon	45877115	45877117	.	-	0	ID=g9178.t1.start1;Parent=g9178.t1;
OX101753.1_Tachina_lurida_genome_assembly,_chromosome:_2	AUGUSTUS	gene	45983479	45983962	.	-	.	ID=g9179;
OX101753.1_Tachina_lurida_genome_assembly,_chromosome:_2	AUGUSTUS	mRNA	45983479	45983962	1	-	.	ID=g9179.t1;Parent=g9179;
OX101753.1_Tachina_lurida_genome_assembly,_chromosome:_2	AUGUSTUS	stop_codon	45983479	45983481	.	-	0	ID=g9179.t1.stop1;Parent=g9179.t1;
OX101753.1_Tachina_lurida_genome_assembly,_chromosome:_2	AUGUSTUS	CDS	45983479	45983622	1	-	0	ID=g9179.t1.CDS1;Parent=g9179.t1;
OX101753.1_Tachina_lurida_genome_assembly,_chromosome:_2	AUGUSTUS	exon	45983479	45983622	.	-	.	ID=g9179.t1.exon1;Parent=g9179.t1;
OX101753.1_Tachina_lurida_genome_assembly,_chromosome:_2	AUGUSTUS	intron	45983623	45983688	1	-	.	ID=g9179.t1.intron1;Parent=g9179.t1;
OX101753.1_Tachina_lurida_genome_assembly,_chromosome:_2	AUGUSTUS	CDS	45983689	45983859	1	-	0	ID=g9179.t1.CDS2;Parent=g9179.t1;
OX101753.1_Tachina_lurida_genome_assembly,_chromosome:_2	AUGUSTUS	exon	45983689	45983859	.	-	.	ID=g9179.t1.exon2;Parent=g9179.t1;
OX101753.1_Tachina_lurida_genome_assembly,_chromosome:_2	AUGUSTUS	intron	45983860	45983929	1	-	.	ID=g9179.t1.intron2;Parent=g9179.t1;
OX101753.1_Tachina_lurida_genome_assembly,_chromosome:_2	AUGUSTUS	CDS	45983930	45983962	1	-	0	ID=g9179.t1.CDS3;Parent=g9179.t1;
OX101753.1_Tachina_lurida_genome_assembly,_chromosome:_2	AUGUSTUS	exon	45983930	45983962	.	-	.	ID=g9179.t1.exon3;Parent=g9179.t1;
OX101753.1_Tachina_lurida_genome_assembly,_chromosome:_2	AUGUSTUS	start_codon	45983960	45983962	.	-	0	ID=g9179.t1.start1;Parent=g9179.t1;
OX101753.1_Tachina_lurida_genome_assembly,_chromosome:_2	AUGUSTUS	gene	46000089	46002465	.	-	.	ID=g9180;
OX101753.1_Tachina_lurida_genome_assembly,_chromosome:_2	AUGUSTUS	mRNA	46000089	46002465	0.12	-	.	ID=g9180.t1;Parent=g9180;
OX101753.1_Tachina_lurida_genome_assembly,_chromosome:_2	AUGUSTUS	stop_codon	46000089	46000091	.	-	0	ID=g9180.t1.stop1;Parent=g9180.t1;
OX101753.1_Tachina_lurida_genome_assembly,_chromosome:_2	AUGUSTUS	CDS	46000089	46000942	0.78	-	2	ID=g9180.t1.CDS1;Parent=g9180.t1;
OX101753.1_Tachina_lurida_genome_assembly,_chromosome:_2	AUGUSTUS	exon	46000089	46000942	.	-	.	ID=g9180.t1.exon1;Parent=g9180.t1;
OX101753.1_Tachina_lurida_genome_assembly,_chromosome:_2	AUGUSTUS	intron	46000943	46001079	1	-	.	ID=g9180.t1.intron1;Parent=g9180.t1;
OX101753.1_Tachina_lurida_genome_assembly,_chromosome:_2	AUGUSTUS	CDS	46001080	46001377	0.99	-	0	ID=g9180.t1.CDS2;Parent=g9180.t1;
OX101753.1_Tachina_lurida_genome_assembly,_chromosome:_2	AUGUSTUS	exon	46001080	46001377	.	-	.	ID=g9180.t1.exon2;Parent=g9180.t1;
OX101753.1_Tachina_lurida_genome_assembly,_chromosome:_2	AUGUSTUS	intron	46001378	46001545	0.46	-	.	ID=g9180.t1.intron2;Parent=g9180.t1;
OX101753.1_Tachina_lurida_genome_assembly,_chromosome:_2	AUGUSTUS	CDS	46001546	46001753	0.22	-	1	ID=g9180.t1.CDS3;Parent=g9180.t1;
OX101753.1_Tachina_lurida_genome_assembly,_chromosome:_2	AUGUSTUS	exon	46001546	46001753	.	-	.	ID=g9180.t1.exon3;Parent=g9180.t1;
OX101753.1_Tachina_lurida_genome_assembly,_chromosome:_2	AUGUSTUS	intron	46001754	46002259	0.38	-	.	ID=g9180.t1.intron3;Parent=g9180.t1;
OX101753.1_Tachina_lurida_genome_assembly,_chromosome:_2	AUGUSTUS	CDS	46002260	46002465	0.39	-	0	ID=g9180.t1.CDS4;Parent=g9180.t1;
OX101753.1_Tachina_lurida_genome_assembly,_chromosome:_2	AUGUSTUS	exon	46002260	46002465	.	-	.	ID=g9180.t1.exon4;Parent=g9180.t1;
OX101753.1_Tachina_lurida_genome_assembly,_chromosome:_2	AUGUSTUS	start_codon	46002463	46002465	.	-	0	ID=g9180.t1.start1;Parent=g9180.t1;
OX101753.1_Tachina_lurida_genome_assembly,_chromosome:_2	AUGUSTUS	mRNA	46000898	46002465	0.22	-	.	ID=g9180.t2;Parent=g9180;
OX101753.1_Tachina_lurida_genome_assembly,_chromosome:_2	AUGUSTUS	stop_codon	46000898	46000900	.	-	0	ID=g9180.t2.stop1;Parent=g9180.t2;
OX101753.1_Tachina_lurida_genome_assembly,_chromosome:_2	AUGUSTUS	CDS	46000898	46001377	0.81	-	0	ID=g9180.t2.CDS1;Parent=g9180.t2;
OX101753.1_Tachina_lurida_genome_assembly,_chromosome:_2	AUGUSTUS	exon	46000898	46001377	.	-	.	ID=g9180.t2.exon1;Parent=g9180.t2;
OX101753.1_Tachina_lurida_genome_assembly,_chromosome:_2	AUGUSTUS	intron	46001378	46001545	0.48	-	.	ID=g9180.t2.intron1;Parent=g9180.t2;
OX101753.1_Tachina_lurida_genome_assembly,_chromosome:_2	AUGUSTUS	CDS	46001546	46001753	0.26	-	1	ID=g9180.t2.CDS2;Parent=g9180.t2;
OX101753.1_Tachina_lurida_genome_assembly,_chromosome:_2	AUGUSTUS	exon	46001546	46001753	.	-	.	ID=g9180.t2.exon2;Parent=g9180.t2;
OX101753.1_Tachina_lurida_genome_assembly,_chromosome:_2	AUGUSTUS	intron	46001754	46002259	0.49	-	.	ID=g9180.t2.intron2;Parent=g9180.t2;
OX101753.1_Tachina_lurida_genome_assembly,_chromosome:_2	AUGUSTUS	CDS	46002260	46002465	0.53	-	0	ID=g9180.t2.CDS3;Parent=g9180.t2;
OX101753.1_Tachina_lurida_genome_assembly,_chromosome:_2	AUGUSTUS	exon	46002260	46002465	.	-	.	ID=g9180.t2.exon3;Parent=g9180.t2;
OX101753.1_Tachina_lurida_genome_assembly,_chromosome:_2	AUGUSTUS	start_codon	46002463	46002465	.	-	0	ID=g9180.t2.start1;Parent=g9180.t2;
OX101753.1_Tachina_lurida_genome_assembly,_chromosome:_2	AUGUSTUS	gene	46039941	46048393	.	-	.	ID=g9181;
OX101753.1_Tachina_lurida_genome_assembly,_chromosome:_2	AUGUSTUS	mRNA	46039941	46048393	0.32	-	.	ID=g9181.t1;Parent=g9181;
OX101753.1_Tachina_lurida_genome_assembly,_chromosome:_2	AUGUSTUS	stop_codon	46039941	46039943	.	-	0	ID=g9181.t1.stop1;Parent=g9181.t1;
OX101753.1_Tachina_lurida_genome_assembly,_chromosome:_2	AUGUSTUS	CDS	46039941	46041133	1	-	2	ID=g9181.t1.CDS1;Parent=g9181.t1;
OX101753.1_Tachina_lurida_genome_assembly,_chromosome:_2	AUGUSTUS	exon	46039941	46041133	.	-	.	ID=g9181.t1.exon1;Parent=g9181.t1;
OX101753.1_Tachina_lurida_genome_assembly,_chromosome:_2	AUGUSTUS	intron	46041134	46045730	0.61	-	.	ID=g9181.t1.intron1;Parent=g9181.t1;
OX101753.1_Tachina_lurida_genome_assembly,_chromosome:_2	AUGUSTUS	CDS	46045731	46045905	0.61	-	0	ID=g9181.t1.CDS2;Parent=g9181.t1;
OX101753.1_Tachina_lurida_genome_assembly,_chromosome:_2	AUGUSTUS	exon	46045731	46045905	.	-	.	ID=g9181.t1.exon2;Parent=g9181.t1;
OX101753.1_Tachina_lurida_genome_assembly,_chromosome:_2	AUGUSTUS	intron	46045906	46045961	1	-	.	ID=g9181.t1.intron2;Parent=g9181.t1;
OX101753.1_Tachina_lurida_genome_assembly,_chromosome:_2	AUGUSTUS	CDS	46045962	46046278	1	-	2	ID=g9181.t1.CDS3;Parent=g9181.t1;
OX101753.1_Tachina_lurida_genome_assembly,_chromosome:_2	AUGUSTUS	exon	46045962	46046278	.	-	.	ID=g9181.t1.exon3;Parent=g9181.t1;
OX101753.1_Tachina_lurida_genome_assembly,_chromosome:_2	AUGUSTUS	intron	46046279	46046362	1	-	.	ID=g9181.t1.intron3;Parent=g9181.t1;
OX101753.1_Tachina_lurida_genome_assembly,_chromosome:_2	AUGUSTUS	CDS	46046363	46046905	0.72	-	2	ID=g9181.t1.CDS4;Parent=g9181.t1;
OX101753.1_Tachina_lurida_genome_assembly,_chromosome:_2	AUGUSTUS	exon	46046363	46046905	.	-	.	ID=g9181.t1.exon4;Parent=g9181.t1;
OX101753.1_Tachina_lurida_genome_assembly,_chromosome:_2	AUGUSTUS	intron	46046906	46048140	0.6	-	.	ID=g9181.t1.intron4;Parent=g9181.t1;
OX101753.1_Tachina_lurida_genome_assembly,_chromosome:_2	AUGUSTUS	CDS	46048141	46048393	0.59	-	0	ID=g9181.t1.CDS5;Parent=g9181.t1;
OX101753.1_Tachina_lurida_genome_assembly,_chromosome:_2	AUGUSTUS	exon	46048141	46048393	.	-	.	ID=g9181.t1.exon5;Parent=g9181.t1;
OX101753.1_Tachina_lurida_genome_assembly,_chromosome:_2	AUGUSTUS	start_codon	46048391	46048393	.	-	0	ID=g9181.t1.start1;Parent=g9181.t1;
OX101753.1_Tachina_lurida_genome_assembly,_chromosome:_2	AUGUSTUS	mRNA	46039941	46046459	0.74	-	.	ID=g9181.t2;Parent=g9181;
OX101753.1_Tachina_lurida_genome_assembly,_chromosome:_2	AUGUSTUS	stop_codon	46039941	46039943	.	-	0	ID=g9181.t2.stop1;Parent=g9181.t2;
OX101753.1_Tachina_lurida_genome_assembly,_chromosome:_2	AUGUSTUS	CDS	46039941	46039997	0.97	-	0	ID=g9181.t2.CDS1;Parent=g9181.t2;
OX101753.1_Tachina_lurida_genome_assembly,_chromosome:_2	AUGUSTUS	exon	46039941	46039997	.	-	.	ID=g9181.t2.exon1;Parent=g9181.t2;
OX101753.1_Tachina_lurida_genome_assembly,_chromosome:_2	AUGUSTUS	intron	46039998	46045734	0.97	-	.	ID=g9181.t2.intron1;Parent=g9181.t2;
OX101753.1_Tachina_lurida_genome_assembly,_chromosome:_2	AUGUSTUS	CDS	46045735	46045905	0.97	-	0	ID=g9181.t2.CDS2;Parent=g9181.t2;
OX101753.1_Tachina_lurida_genome_assembly,_chromosome:_2	AUGUSTUS	exon	46045735	46045905	.	-	.	ID=g9181.t2.exon2;Parent=g9181.t2;
OX101753.1_Tachina_lurida_genome_assembly,_chromosome:_2	AUGUSTUS	intron	46045906	46045961	1	-	.	ID=g9181.t2.intron2;Parent=g9181.t2;
OX101753.1_Tachina_lurida_genome_assembly,_chromosome:_2	AUGUSTUS	CDS	46045962	46046278	1	-	2	ID=g9181.t2.CDS3;Parent=g9181.t2;
OX101753.1_Tachina_lurida_genome_assembly,_chromosome:_2	AUGUSTUS	exon	46045962	46046278	.	-	.	ID=g9181.t2.exon3;Parent=g9181.t2;
OX101753.1_Tachina_lurida_genome_assembly,_chromosome:_2	AUGUSTUS	intron	46046279	46046362	1	-	.	ID=g9181.t2.intron3;Parent=g9181.t2;
OX101753.1_Tachina_lurida_genome_assembly,_chromosome:_2	AUGUSTUS	CDS	46046363	46046459	0.76	-	0	ID=g9181.t2.CDS4;Parent=g9181.t2;
OX101753.1_Tachina_lurida_genome_assembly,_chromosome:_2	AUGUSTUS	exon	46046363	46046459	.	-	.	ID=g9181.t2.exon4;Parent=g9181.t2;
OX101753.1_Tachina_lurida_genome_assembly,_chromosome:_2	AUGUSTUS	start_codon	46046457	46046459	.	-	0	ID=g9181.t2.start1;Parent=g9181.t2;
OX101753.1_Tachina_lurida_genome_assembly,_chromosome:_2	AUGUSTUS	gene	46080350	46081483	.	+	.	ID=g9182;
OX101753.1_Tachina_lurida_genome_assembly,_chromosome:_2	AUGUSTUS	mRNA	46080350	46081483	1	+	.	ID=g9182.t1;Parent=g9182;
OX101753.1_Tachina_lurida_genome_assembly,_chromosome:_2	AUGUSTUS	start_codon	46080350	46080352	.	+	0	ID=g9182.t1.start1;Parent=g9182.t1;
OX101753.1_Tachina_lurida_genome_assembly,_chromosome:_2	AUGUSTUS	CDS	46080350	46080745	1	+	0	ID=g9182.t1.CDS1;Parent=g9182.t1;
OX101753.1_Tachina_lurida_genome_assembly,_chromosome:_2	AUGUSTUS	exon	46080350	46080745	.	+	.	ID=g9182.t1.exon1;Parent=g9182.t1;
OX101753.1_Tachina_lurida_genome_assembly,_chromosome:_2	AUGUSTUS	intron	46080746	46080946	1	+	.	ID=g9182.t1.intron1;Parent=g9182.t1;
OX101753.1_Tachina_lurida_genome_assembly,_chromosome:_2	AUGUSTUS	CDS	46080947	46081483	1	+	0	ID=g9182.t1.CDS2;Parent=g9182.t1;
OX101753.1_Tachina_lurida_genome_assembly,_chromosome:_2	AUGUSTUS	exon	46080947	46081483	.	+	.	ID=g9182.t1.exon2;Parent=g9182.t1;
OX101753.1_Tachina_lurida_genome_assembly,_chromosome:_2	AUGUSTUS	stop_codon	46081481	46081483	.	+	0	ID=g9182.t1.stop1;Parent=g9182.t1;
OX101753.1_Tachina_lurida_genome_assembly,_chromosome:_2	AUGUSTUS	gene	46081659	46082673	.	-	.	ID=g9183;
OX101753.1_Tachina_lurida_genome_assembly,_chromosome:_2	AUGUSTUS	mRNA	46081659	46082673	0.32	-	.	ID=g9183.t1;Parent=g9183;
OX101753.1_Tachina_lurida_genome_assembly,_chromosome:_2	AUGUSTUS	stop_codon	46081659	46081661	.	-	0	ID=g9183.t1.stop1;Parent=g9183.t1;
OX101753.1_Tachina_lurida_genome_assembly,_chromosome:_2	AUGUSTUS	CDS	46081659	46082411	0.55	-	0	ID=g9183.t1.CDS1;Parent=g9183.t1;
OX101753.1_Tachina_lurida_genome_assembly,_chromosome:_2	AUGUSTUS	exon	46081659	46082411	.	-	.	ID=g9183.t1.exon1;Parent=g9183.t1;
OX101753.1_Tachina_lurida_genome_assembly,_chromosome:_2	AUGUSTUS	intron	46082412	46082463	0.95	-	.	ID=g9183.t1.intron1;Parent=g9183.t1;
OX101753.1_Tachina_lurida_genome_assembly,_chromosome:_2	AUGUSTUS	CDS	46082464	46082673	0.6	-	0	ID=g9183.t1.CDS2;Parent=g9183.t1;
OX101753.1_Tachina_lurida_genome_assembly,_chromosome:_2	AUGUSTUS	exon	46082464	46082673	.	-	.	ID=g9183.t1.exon2;Parent=g9183.t1;
OX101753.1_Tachina_lurida_genome_assembly,_chromosome:_2	AUGUSTUS	start_codon	46082671	46082673	.	-	0	ID=g9183.t1.start1;Parent=g9183.t1;
OX101753.1_Tachina_lurida_genome_assembly,_chromosome:_2	AUGUSTUS	gene	46127660	46128373	.	+	.	ID=g9184;
OX101753.1_Tachina_lurida_genome_assembly,_chromosome:_2	AUGUSTUS	mRNA	46127660	46128373	0.69	+	.	ID=g9184.t1;Parent=g9184;
OX101753.1_Tachina_lurida_genome_assembly,_chromosome:_2	AUGUSTUS	start_codon	46127660	46127662	.	+	0	ID=g9184.t1.start1;Parent=g9184.t1;
OX101753.1_Tachina_lurida_genome_assembly,_chromosome:_2	AUGUSTUS	CDS	46127660	46127750	0.69	+	0	ID=g9184.t1.CDS1;Parent=g9184.t1;
OX101753.1_Tachina_lurida_genome_assembly,_chromosome:_2	AUGUSTUS	exon	46127660	46127750	.	+	.	ID=g9184.t1.exon1;Parent=g9184.t1;
OX101753.1_Tachina_lurida_genome_assembly,_chromosome:_2	AUGUSTUS	intron	46127751	46127885	0.69	+	.	ID=g9184.t1.intron1;Parent=g9184.t1;
OX101753.1_Tachina_lurida_genome_assembly,_chromosome:_2	AUGUSTUS	CDS	46127886	46128373	1	+	2	ID=g9184.t1.CDS2;Parent=g9184.t1;
OX101753.1_Tachina_lurida_genome_assembly,_chromosome:_2	AUGUSTUS	exon	46127886	46128373	.	+	.	ID=g9184.t1.exon2;Parent=g9184.t1;
OX101753.1_Tachina_lurida_genome_assembly,_chromosome:_2	AUGUSTUS	stop_codon	46128371	46128373	.	+	0	ID=g9184.t1.stop1;Parent=g9184.t1;
OX101753.1_Tachina_lurida_genome_assembly,_chromosome:_2	AUGUSTUS	gene	46204242	46205215	.	+	.	ID=g9185;
OX101753.1_Tachina_lurida_genome_assembly,_chromosome:_2	AUGUSTUS	mRNA	46204242	46205215	0.36	+	.	ID=g9185.t1;Parent=g9185;
OX101753.1_Tachina_lurida_genome_assembly,_chromosome:_2	AUGUSTUS	start_codon	46204242	46204244	.	+	0	ID=g9185.t1.start1;Parent=g9185.t1;
OX101753.1_Tachina_lurida_genome_assembly,_chromosome:_2	AUGUSTUS	CDS	46204242	46204329	0.42	+	0	ID=g9185.t1.CDS1;Parent=g9185.t1;
OX101753.1_Tachina_lurida_genome_assembly,_chromosome:_2	AUGUSTUS	exon	46204242	46204329	.	+	.	ID=g9185.t1.exon1;Parent=g9185.t1;
OX101753.1_Tachina_lurida_genome_assembly,_chromosome:_2	AUGUSTUS	intron	46204330	46204553	0.36	+	.	ID=g9185.t1.intron1;Parent=g9185.t1;
OX101753.1_Tachina_lurida_genome_assembly,_chromosome:_2	AUGUSTUS	CDS	46204554	46204789	0.86	+	2	ID=g9185.t1.CDS2;Parent=g9185.t1;
OX101753.1_Tachina_lurida_genome_assembly,_chromosome:_2	AUGUSTUS	exon	46204554	46204789	.	+	.	ID=g9185.t1.exon2;Parent=g9185.t1;
OX101753.1_Tachina_lurida_genome_assembly,_chromosome:_2	AUGUSTUS	intron	46204790	46204957	1	+	.	ID=g9185.t1.intron2;Parent=g9185.t1;
OX101753.1_Tachina_lurida_genome_assembly,_chromosome:_2	AUGUSTUS	CDS	46204958	46205215	0.97	+	0	ID=g9185.t1.CDS3;Parent=g9185.t1;
OX101753.1_Tachina_lurida_genome_assembly,_chromosome:_2	AUGUSTUS	exon	46204958	46205215	.	+	.	ID=g9185.t1.exon3;Parent=g9185.t1;
OX101753.1_Tachina_lurida_genome_assembly,_chromosome:_2	AUGUSTUS	stop_codon	46205213	46205215	.	+	0	ID=g9185.t1.stop1;Parent=g9185.t1;
OX101753.1_Tachina_lurida_genome_assembly,_chromosome:_2	AUGUSTUS	mRNA	46204613	46205215	0.69	+	.	ID=g9185.t2;Parent=g9185;
OX101753.1_Tachina_lurida_genome_assembly,_chromosome:_2	AUGUSTUS	start_codon	46204613	46204615	.	+	0	ID=g9185.t2.start1;Parent=g9185.t2;
OX101753.1_Tachina_lurida_genome_assembly,_chromosome:_2	AUGUSTUS	CDS	46204613	46204789	0.71	+	0	ID=g9185.t2.CDS1;Parent=g9185.t2;
OX101753.1_Tachina_lurida_genome_assembly,_chromosome:_2	AUGUSTUS	exon	46204613	46204789	.	+	.	ID=g9185.t2.exon1;Parent=g9185.t2;
OX101753.1_Tachina_lurida_genome_assembly,_chromosome:_2	AUGUSTUS	intron	46204790	46204957	1	+	.	ID=g9185.t2.intron1;Parent=g9185.t2;
OX101753.1_Tachina_lurida_genome_assembly,_chromosome:_2	AUGUSTUS	CDS	46204958	46205215	0.98	+	0	ID=g9185.t2.CDS2;Parent=g9185.t2;
OX101753.1_Tachina_lurida_genome_assembly,_chromosome:_2	AUGUSTUS	exon	46204958	46205215	.	+	.	ID=g9185.t2.exon2;Parent=g9185.t2;
OX101753.1_Tachina_lurida_genome_assembly,_chromosome:_2	AUGUSTUS	stop_codon	46205213	46205215	.	+	0	ID=g9185.t2.stop1;Parent=g9185.t2;
OX101753.1_Tachina_lurida_genome_assembly,_chromosome:_2	AUGUSTUS	gene	46207488	46212600	.	+	.	ID=g9186;
OX101753.1_Tachina_lurida_genome_assembly,_chromosome:_2	AUGUSTUS	mRNA	46207488	46212600	0.99	+	.	ID=g9186.t1;Parent=g9186;
OX101753.1_Tachina_lurida_genome_assembly,_chromosome:_2	AUGUSTUS	start_codon	46207488	46207490	.	+	0	ID=g9186.t1.start1;Parent=g9186.t1;
OX101753.1_Tachina_lurida_genome_assembly,_chromosome:_2	AUGUSTUS	CDS	46207488	46207599	0.99	+	0	ID=g9186.t1.CDS1;Parent=g9186.t1;
OX101753.1_Tachina_lurida_genome_assembly,_chromosome:_2	AUGUSTUS	exon	46207488	46207599	.	+	.	ID=g9186.t1.exon1;Parent=g9186.t1;
OX101753.1_Tachina_lurida_genome_assembly,_chromosome:_2	AUGUSTUS	intron	46207600	46212505	0.99	+	.	ID=g9186.t1.intron1;Parent=g9186.t1;
OX101753.1_Tachina_lurida_genome_assembly,_chromosome:_2	AUGUSTUS	CDS	46212506	46212600	1	+	2	ID=g9186.t1.CDS2;Parent=g9186.t1;
OX101753.1_Tachina_lurida_genome_assembly,_chromosome:_2	AUGUSTUS	exon	46212506	46212600	.	+	.	ID=g9186.t1.exon2;Parent=g9186.t1;
OX101753.1_Tachina_lurida_genome_assembly,_chromosome:_2	AUGUSTUS	stop_codon	46212598	46212600	.	+	0	ID=g9186.t1.stop1;Parent=g9186.t1;
OX101753.1_Tachina_lurida_genome_assembly,_chromosome:_2	AUGUSTUS	gene	46213680	46214265	.	+	.	ID=g9187;
OX101753.1_Tachina_lurida_genome_assembly,_chromosome:_2	AUGUSTUS	mRNA	46213680	46214265	0.81	+	.	ID=g9187.t1;Parent=g9187;
OX101753.1_Tachina_lurida_genome_assembly,_chromosome:_2	AUGUSTUS	start_codon	46213680	46213682	.	+	0	ID=g9187.t1.start1;Parent=g9187.t1;
OX101753.1_Tachina_lurida_genome_assembly,_chromosome:_2	AUGUSTUS	CDS	46213680	46213737	1	+	0	ID=g9187.t1.CDS1;Parent=g9187.t1;
OX101753.1_Tachina_lurida_genome_assembly,_chromosome:_2	AUGUSTUS	exon	46213680	46213737	.	+	.	ID=g9187.t1.exon1;Parent=g9187.t1;
OX101753.1_Tachina_lurida_genome_assembly,_chromosome:_2	AUGUSTUS	intron	46213738	46213895	1	+	.	ID=g9187.t1.intron1;Parent=g9187.t1;
OX101753.1_Tachina_lurida_genome_assembly,_chromosome:_2	AUGUSTUS	CDS	46213896	46214139	0.95	+	2	ID=g9187.t1.CDS2;Parent=g9187.t1;
OX101753.1_Tachina_lurida_genome_assembly,_chromosome:_2	AUGUSTUS	exon	46213896	46214139	.	+	.	ID=g9187.t1.exon2;Parent=g9187.t1;
OX101753.1_Tachina_lurida_genome_assembly,_chromosome:_2	AUGUSTUS	intron	46214140	46214225	0.81	+	.	ID=g9187.t1.intron2;Parent=g9187.t1;
OX101753.1_Tachina_lurida_genome_assembly,_chromosome:_2	AUGUSTUS	CDS	46214226	46214265	0.81	+	1	ID=g9187.t1.CDS3;Parent=g9187.t1;
OX101753.1_Tachina_lurida_genome_assembly,_chromosome:_2	AUGUSTUS	exon	46214226	46214265	.	+	.	ID=g9187.t1.exon3;Parent=g9187.t1;
OX101753.1_Tachina_lurida_genome_assembly,_chromosome:_2	AUGUSTUS	stop_codon	46214263	46214265	.	+	0	ID=g9187.t1.stop1;Parent=g9187.t1;
OX101753.1_Tachina_lurida_genome_assembly,_chromosome:_2	AUGUSTUS	gene	46410196	46410561	.	+	.	ID=g9188;
OX101753.1_Tachina_lurida_genome_assembly,_chromosome:_2	AUGUSTUS	mRNA	46410196	46410561	0.84	+	.	ID=g9188.t1;Parent=g9188;
OX101753.1_Tachina_lurida_genome_assembly,_chromosome:_2	AUGUSTUS	start_codon	46410196	46410198	.	+	0	ID=g9188.t1.start1;Parent=g9188.t1;
OX101753.1_Tachina_lurida_genome_assembly,_chromosome:_2	AUGUSTUS	CDS	46410196	46410561	0.84	+	0	ID=g9188.t1.CDS1;Parent=g9188.t1;
OX101753.1_Tachina_lurida_genome_assembly,_chromosome:_2	AUGUSTUS	exon	46410196	46410561	.	+	.	ID=g9188.t1.exon1;Parent=g9188.t1;
OX101753.1_Tachina_lurida_genome_assembly,_chromosome:_2	AUGUSTUS	stop_codon	46410559	46410561	.	+	0	ID=g9188.t1.stop1;Parent=g9188.t1;
OX101753.1_Tachina_lurida_genome_assembly,_chromosome:_2	AUGUSTUS	gene	46410597	46410962	.	+	.	ID=g9189;
OX101753.1_Tachina_lurida_genome_assembly,_chromosome:_2	AUGUSTUS	mRNA	46410597	46410962	0.84	+	.	ID=g9189.t1;Parent=g9189;
OX101753.1_Tachina_lurida_genome_assembly,_chromosome:_2	AUGUSTUS	start_codon	46410597	46410599	.	+	0	ID=g9189.t1.start1;Parent=g9189.t1;
OX101753.1_Tachina_lurida_genome_assembly,_chromosome:_2	AUGUSTUS	CDS	46410597	46410962	0.84	+	0	ID=g9189.t1.CDS1;Parent=g9189.t1;
OX101753.1_Tachina_lurida_genome_assembly,_chromosome:_2	AUGUSTUS	exon	46410597	46410962	.	+	.	ID=g9189.t1.exon1;Parent=g9189.t1;
OX101753.1_Tachina_lurida_genome_assembly,_chromosome:_2	AUGUSTUS	stop_codon	46410960	46410962	.	+	0	ID=g9189.t1.stop1;Parent=g9189.t1;
OX101753.1_Tachina_lurida_genome_assembly,_chromosome:_2	AUGUSTUS	gene	46422812	46423586	.	-	.	ID=g9190;
OX101753.1_Tachina_lurida_genome_assembly,_chromosome:_2	AUGUSTUS	mRNA	46422812	46423586	1	-	.	ID=g9190.t1;Parent=g9190;
OX101753.1_Tachina_lurida_genome_assembly,_chromosome:_2	AUGUSTUS	stop_codon	46422812	46422814	.	-	0	ID=g9190.t1.stop1;Parent=g9190.t1;
OX101753.1_Tachina_lurida_genome_assembly,_chromosome:_2	AUGUSTUS	CDS	46422812	46422877	1	-	0	ID=g9190.t1.CDS1;Parent=g9190.t1;
OX101753.1_Tachina_lurida_genome_assembly,_chromosome:_2	AUGUSTUS	exon	46422812	46422877	.	-	.	ID=g9190.t1.exon1;Parent=g9190.t1;
OX101753.1_Tachina_lurida_genome_assembly,_chromosome:_2	AUGUSTUS	intron	46422878	46422941	1	-	.	ID=g9190.t1.intron1;Parent=g9190.t1;
OX101753.1_Tachina_lurida_genome_assembly,_chromosome:_2	AUGUSTUS	CDS	46422942	46423586	1	-	0	ID=g9190.t1.CDS2;Parent=g9190.t1;
OX101753.1_Tachina_lurida_genome_assembly,_chromosome:_2	AUGUSTUS	exon	46422942	46423586	.	-	.	ID=g9190.t1.exon2;Parent=g9190.t1;
OX101753.1_Tachina_lurida_genome_assembly,_chromosome:_2	AUGUSTUS	start_codon	46423584	46423586	.	-	0	ID=g9190.t1.start1;Parent=g9190.t1;
OX101753.1_Tachina_lurida_genome_assembly,_chromosome:_2	AUGUSTUS	gene	46424046	46427081	.	-	.	ID=g9191;
OX101753.1_Tachina_lurida_genome_assembly,_chromosome:_2	AUGUSTUS	mRNA	46424046	46427081	1	-	.	ID=g9191.t1;Parent=g9191;
OX101753.1_Tachina_lurida_genome_assembly,_chromosome:_2	AUGUSTUS	stop_codon	46424046	46424048	.	-	0	ID=g9191.t1.stop1;Parent=g9191.t1;
OX101753.1_Tachina_lurida_genome_assembly,_chromosome:_2	AUGUSTUS	CDS	46424046	46427081	1	-	0	ID=g9191.t1.CDS1;Parent=g9191.t1;
OX101753.1_Tachina_lurida_genome_assembly,_chromosome:_2	AUGUSTUS	exon	46424046	46427081	.	-	.	ID=g9191.t1.exon1;Parent=g9191.t1;
OX101753.1_Tachina_lurida_genome_assembly,_chromosome:_2	AUGUSTUS	start_codon	46427079	46427081	.	-	0	ID=g9191.t1.start1;Parent=g9191.t1;
OX101753.1_Tachina_lurida_genome_assembly,_chromosome:_2	AUGUSTUS	mRNA	46424046	46424579	1	-	.	ID=g9191.t2;Parent=g9191;
OX101753.1_Tachina_lurida_genome_assembly,_chromosome:_2	AUGUSTUS	stop_codon	46424046	46424048	.	-	0	ID=g9191.t2.stop1;Parent=g9191.t2;
OX101753.1_Tachina_lurida_genome_assembly,_chromosome:_2	AUGUSTUS	CDS	46424046	46424579	1	-	0	ID=g9191.t2.CDS1;Parent=g9191.t2;
OX101753.1_Tachina_lurida_genome_assembly,_chromosome:_2	AUGUSTUS	exon	46424046	46424579	.	-	.	ID=g9191.t2.exon1;Parent=g9191.t2;
OX101753.1_Tachina_lurida_genome_assembly,_chromosome:_2	AUGUSTUS	start_codon	46424577	46424579	.	-	0	ID=g9191.t2.start1;Parent=g9191.t2;
OX101753.1_Tachina_lurida_genome_assembly,_chromosome:_2	AUGUSTUS	mRNA	46425200	46426619	0.38	-	.	ID=g9191.t3;Parent=g9191;
OX101753.1_Tachina_lurida_genome_assembly,_chromosome:_2	AUGUSTUS	stop_codon	46425200	46425202	.	-	0	ID=g9191.t3.stop1;Parent=g9191.t3;
OX101753.1_Tachina_lurida_genome_assembly,_chromosome:_2	AUGUSTUS	CDS	46425200	46425216	0.69	-	2	ID=g9191.t3.CDS1;Parent=g9191.t3;
OX101753.1_Tachina_lurida_genome_assembly,_chromosome:_2	AUGUSTUS	exon	46425200	46425216	.	-	.	ID=g9191.t3.exon1;Parent=g9191.t3;
OX101753.1_Tachina_lurida_genome_assembly,_chromosome:_2	AUGUSTUS	intron	46425217	46425307	0.69	-	.	ID=g9191.t3.intron1;Parent=g9191.t3;
OX101753.1_Tachina_lurida_genome_assembly,_chromosome:_2	AUGUSTUS	CDS	46425308	46426185	0.38	-	1	ID=g9191.t3.CDS2;Parent=g9191.t3;
OX101753.1_Tachina_lurida_genome_assembly,_chromosome:_2	AUGUSTUS	exon	46425308	46426185	.	-	.	ID=g9191.t3.exon2;Parent=g9191.t3;
OX101753.1_Tachina_lurida_genome_assembly,_chromosome:_2	AUGUSTUS	intron	46426186	46426266	0.61	-	.	ID=g9191.t3.intron2;Parent=g9191.t3;
OX101753.1_Tachina_lurida_genome_assembly,_chromosome:_2	AUGUSTUS	CDS	46426267	46426619	0.6	-	0	ID=g9191.t3.CDS3;Parent=g9191.t3;
OX101753.1_Tachina_lurida_genome_assembly,_chromosome:_2	AUGUSTUS	exon	46426267	46426619	.	-	.	ID=g9191.t3.exon3;Parent=g9191.t3;
OX101753.1_Tachina_lurida_genome_assembly,_chromosome:_2	AUGUSTUS	start_codon	46426617	46426619	.	-	0	ID=g9191.t3.start1;Parent=g9191.t3;
OX101753.1_Tachina_lurida_genome_assembly,_chromosome:_2	AUGUSTUS	gene	46427264	46428271	.	-	.	ID=g9192;
OX101753.1_Tachina_lurida_genome_assembly,_chromosome:_2	AUGUSTUS	mRNA	46427264	46428271	1	-	.	ID=g9192.t1;Parent=g9192;
OX101753.1_Tachina_lurida_genome_assembly,_chromosome:_2	AUGUSTUS	stop_codon	46427264	46427266	.	-	0	ID=g9192.t1.stop1;Parent=g9192.t1;
OX101753.1_Tachina_lurida_genome_assembly,_chromosome:_2	AUGUSTUS	CDS	46427264	46428271	1	-	0	ID=g9192.t1.CDS1;Parent=g9192.t1;
OX101753.1_Tachina_lurida_genome_assembly,_chromosome:_2	AUGUSTUS	exon	46427264	46428271	.	-	.	ID=g9192.t1.exon1;Parent=g9192.t1;
OX101753.1_Tachina_lurida_genome_assembly,_chromosome:_2	AUGUSTUS	start_codon	46428269	46428271	.	-	0	ID=g9192.t1.start1;Parent=g9192.t1;
OX101753.1_Tachina_lurida_genome_assembly,_chromosome:_2	AUGUSTUS	gene	46429893	46430675	.	-	.	ID=g9193;
OX101753.1_Tachina_lurida_genome_assembly,_chromosome:_2	AUGUSTUS	mRNA	46429893	46430675	1	-	.	ID=g9193.t1;Parent=g9193;
OX101753.1_Tachina_lurida_genome_assembly,_chromosome:_2	AUGUSTUS	stop_codon	46429893	46429895	.	-	0	ID=g9193.t1.stop1;Parent=g9193.t1;
OX101753.1_Tachina_lurida_genome_assembly,_chromosome:_2	AUGUSTUS	CDS	46429893	46430675	1	-	0	ID=g9193.t1.CDS1;Parent=g9193.t1;
OX101753.1_Tachina_lurida_genome_assembly,_chromosome:_2	AUGUSTUS	exon	46429893	46430675	.	-	.	ID=g9193.t1.exon1;Parent=g9193.t1;
OX101753.1_Tachina_lurida_genome_assembly,_chromosome:_2	AUGUSTUS	start_codon	46430673	46430675	.	-	0	ID=g9193.t1.start1;Parent=g9193.t1;
OX101753.1_Tachina_lurida_genome_assembly,_chromosome:_2	AUGUSTUS	gene	46455324	46457234	.	-	.	ID=g9194;
OX101753.1_Tachina_lurida_genome_assembly,_chromosome:_2	AUGUSTUS	mRNA	46455324	46457234	1	-	.	ID=g9194.t1;Parent=g9194;
OX101753.1_Tachina_lurida_genome_assembly,_chromosome:_2	AUGUSTUS	stop_codon	46455324	46455326	.	-	0	ID=g9194.t1.stop1;Parent=g9194.t1;
OX101753.1_Tachina_lurida_genome_assembly,_chromosome:_2	AUGUSTUS	CDS	46455324	46457234	1	-	0	ID=g9194.t1.CDS1;Parent=g9194.t1;
OX101753.1_Tachina_lurida_genome_assembly,_chromosome:_2	AUGUSTUS	exon	46455324	46457234	.	-	.	ID=g9194.t1.exon1;Parent=g9194.t1;
OX101753.1_Tachina_lurida_genome_assembly,_chromosome:_2	AUGUSTUS	start_codon	46457232	46457234	.	-	0	ID=g9194.t1.start1;Parent=g9194.t1;
OX101753.1_Tachina_lurida_genome_assembly,_chromosome:_2	AUGUSTUS	mRNA	46455324	46455695	1	-	.	ID=g9194.t2;Parent=g9194;
OX101753.1_Tachina_lurida_genome_assembly,_chromosome:_2	AUGUSTUS	stop_codon	46455324	46455326	.	-	0	ID=g9194.t2.stop1;Parent=g9194.t2;
OX101753.1_Tachina_lurida_genome_assembly,_chromosome:_2	AUGUSTUS	CDS	46455324	46455695	1	-	0	ID=g9194.t2.CDS1;Parent=g9194.t2;
OX101753.1_Tachina_lurida_genome_assembly,_chromosome:_2	AUGUSTUS	exon	46455324	46455695	.	-	.	ID=g9194.t2.exon1;Parent=g9194.t2;
OX101753.1_Tachina_lurida_genome_assembly,_chromosome:_2	AUGUSTUS	start_codon	46455693	46455695	.	-	0	ID=g9194.t2.start1;Parent=g9194.t2;
OX101753.1_Tachina_lurida_genome_assembly,_chromosome:_2	AUGUSTUS	mRNA	46455853	46457234	0.93	-	.	ID=g9194.t3;Parent=g9194;
OX101753.1_Tachina_lurida_genome_assembly,_chromosome:_2	AUGUSTUS	stop_codon	46455853	46455855	.	-	0	ID=g9194.t3.stop1;Parent=g9194.t3;
OX101753.1_Tachina_lurida_genome_assembly,_chromosome:_2	AUGUSTUS	CDS	46455853	46455880	0.93	-	1	ID=g9194.t3.CDS1;Parent=g9194.t3;
OX101753.1_Tachina_lurida_genome_assembly,_chromosome:_2	AUGUSTUS	exon	46455853	46455880	.	-	.	ID=g9194.t3.exon1;Parent=g9194.t3;
OX101753.1_Tachina_lurida_genome_assembly,_chromosome:_2	AUGUSTUS	intron	46455881	46456272	0.93	-	.	ID=g9194.t3.intron1;Parent=g9194.t3;
OX101753.1_Tachina_lurida_genome_assembly,_chromosome:_2	AUGUSTUS	CDS	46456273	46457234	0.98	-	0	ID=g9194.t3.CDS2;Parent=g9194.t3;
OX101753.1_Tachina_lurida_genome_assembly,_chromosome:_2	AUGUSTUS	exon	46456273	46457234	.	-	.	ID=g9194.t3.exon2;Parent=g9194.t3;
OX101753.1_Tachina_lurida_genome_assembly,_chromosome:_2	AUGUSTUS	start_codon	46457232	46457234	.	-	0	ID=g9194.t3.start1;Parent=g9194.t3;
OX101753.1_Tachina_lurida_genome_assembly,_chromosome:_2	AUGUSTUS	mRNA	46456379	46457234	0.76	-	.	ID=g9194.t4;Parent=g9194;
OX101753.1_Tachina_lurida_genome_assembly,_chromosome:_2	AUGUSTUS	stop_codon	46456379	46456381	.	-	0	ID=g9194.t4.stop1;Parent=g9194.t4;
OX101753.1_Tachina_lurida_genome_assembly,_chromosome:_2	AUGUSTUS	CDS	46456379	46456434	0.78	-	2	ID=g9194.t4.CDS1;Parent=g9194.t4;
OX101753.1_Tachina_lurida_genome_assembly,_chromosome:_2	AUGUSTUS	exon	46456379	46456434	.	-	.	ID=g9194.t4.exon1;Parent=g9194.t4;
OX101753.1_Tachina_lurida_genome_assembly,_chromosome:_2	AUGUSTUS	intron	46456435	46456510	0.76	-	.	ID=g9194.t4.intron1;Parent=g9194.t4;
OX101753.1_Tachina_lurida_genome_assembly,_chromosome:_2	AUGUSTUS	CDS	46456511	46457234	0.76	-	0	ID=g9194.t4.CDS2;Parent=g9194.t4;
OX101753.1_Tachina_lurida_genome_assembly,_chromosome:_2	AUGUSTUS	exon	46456511	46457234	.	-	.	ID=g9194.t4.exon2;Parent=g9194.t4;
OX101753.1_Tachina_lurida_genome_assembly,_chromosome:_2	AUGUSTUS	start_codon	46457232	46457234	.	-	0	ID=g9194.t4.start1;Parent=g9194.t4;
OX101753.1_Tachina_lurida_genome_assembly,_chromosome:_2	AUGUSTUS	mRNA	46455324	46457234	0.88	-	.	ID=g9194.t5;Parent=g9194;
OX101753.1_Tachina_lurida_genome_assembly,_chromosome:_2	AUGUSTUS	stop_codon	46455324	46455326	.	-	0	ID=g9194.t5.stop1;Parent=g9194.t5;
OX101753.1_Tachina_lurida_genome_assembly,_chromosome:_2	AUGUSTUS	CDS	46455324	46455750	0.88	-	1	ID=g9194.t5.CDS1;Parent=g9194.t5;
OX101753.1_Tachina_lurida_genome_assembly,_chromosome:_2	AUGUSTUS	exon	46455324	46455750	.	-	.	ID=g9194.t5.exon1;Parent=g9194.t5;
OX101753.1_Tachina_lurida_genome_assembly,_chromosome:_2	AUGUSTUS	intron	46455751	46456272	0.88	-	.	ID=g9194.t5.intron1;Parent=g9194.t5;
OX101753.1_Tachina_lurida_genome_assembly,_chromosome:_2	AUGUSTUS	CDS	46456273	46457234	0.97	-	0	ID=g9194.t5.CDS2;Parent=g9194.t5;
OX101753.1_Tachina_lurida_genome_assembly,_chromosome:_2	AUGUSTUS	exon	46456273	46457234	.	-	.	ID=g9194.t5.exon2;Parent=g9194.t5;
OX101753.1_Tachina_lurida_genome_assembly,_chromosome:_2	AUGUSTUS	start_codon	46457232	46457234	.	-	0	ID=g9194.t5.start1;Parent=g9194.t5;
OX101753.1_Tachina_lurida_genome_assembly,_chromosome:_2	AUGUSTUS	gene	46462838	46464748	.	-	.	ID=g9195;
OX101753.1_Tachina_lurida_genome_assembly,_chromosome:_2	AUGUSTUS	mRNA	46462838	46463209	1	-	.	ID=g9195.t1;Parent=g9195;
OX101753.1_Tachina_lurida_genome_assembly,_chromosome:_2	AUGUSTUS	stop_codon	46462838	46462840	.	-	0	ID=g9195.t1.stop1;Parent=g9195.t1;
OX101753.1_Tachina_lurida_genome_assembly,_chromosome:_2	AUGUSTUS	CDS	46462838	46463209	1	-	0	ID=g9195.t1.CDS1;Parent=g9195.t1;
OX101753.1_Tachina_lurida_genome_assembly,_chromosome:_2	AUGUSTUS	exon	46462838	46463209	.	-	.	ID=g9195.t1.exon1;Parent=g9195.t1;
OX101753.1_Tachina_lurida_genome_assembly,_chromosome:_2	AUGUSTUS	start_codon	46463207	46463209	.	-	0	ID=g9195.t1.start1;Parent=g9195.t1;
OX101753.1_Tachina_lurida_genome_assembly,_chromosome:_2	AUGUSTUS	mRNA	46462838	46464748	1	-	.	ID=g9195.t2;Parent=g9195;
OX101753.1_Tachina_lurida_genome_assembly,_chromosome:_2	AUGUSTUS	stop_codon	46462838	46462840	.	-	0	ID=g9195.t2.stop1;Parent=g9195.t2;
OX101753.1_Tachina_lurida_genome_assembly,_chromosome:_2	AUGUSTUS	CDS	46462838	46464748	1	-	0	ID=g9195.t2.CDS1;Parent=g9195.t2;
OX101753.1_Tachina_lurida_genome_assembly,_chromosome:_2	AUGUSTUS	exon	46462838	46464748	.	-	.	ID=g9195.t2.exon1;Parent=g9195.t2;
OX101753.1_Tachina_lurida_genome_assembly,_chromosome:_2	AUGUSTUS	start_codon	46464746	46464748	.	-	0	ID=g9195.t2.start1;Parent=g9195.t2;
OX101753.1_Tachina_lurida_genome_assembly,_chromosome:_2	AUGUSTUS	mRNA	46463367	46464748	0.95	-	.	ID=g9195.t3;Parent=g9195;
OX101753.1_Tachina_lurida_genome_assembly,_chromosome:_2	AUGUSTUS	stop_codon	46463367	46463369	.	-	0	ID=g9195.t3.stop1;Parent=g9195.t3;
OX101753.1_Tachina_lurida_genome_assembly,_chromosome:_2	AUGUSTUS	CDS	46463367	46463394	0.95	-	1	ID=g9195.t3.CDS1;Parent=g9195.t3;
OX101753.1_Tachina_lurida_genome_assembly,_chromosome:_2	AUGUSTUS	exon	46463367	46463394	.	-	.	ID=g9195.t3.exon1;Parent=g9195.t3;
OX101753.1_Tachina_lurida_genome_assembly,_chromosome:_2	AUGUSTUS	intron	46463395	46463786	0.95	-	.	ID=g9195.t3.intron1;Parent=g9195.t3;
OX101753.1_Tachina_lurida_genome_assembly,_chromosome:_2	AUGUSTUS	CDS	46463787	46464748	0.96	-	0	ID=g9195.t3.CDS2;Parent=g9195.t3;
OX101753.1_Tachina_lurida_genome_assembly,_chromosome:_2	AUGUSTUS	exon	46463787	46464748	.	-	.	ID=g9195.t3.exon2;Parent=g9195.t3;
OX101753.1_Tachina_lurida_genome_assembly,_chromosome:_2	AUGUSTUS	start_codon	46464746	46464748	.	-	0	ID=g9195.t3.start1;Parent=g9195.t3;
OX101753.1_Tachina_lurida_genome_assembly,_chromosome:_2	AUGUSTUS	mRNA	46463893	46464748	0.74	-	.	ID=g9195.t4;Parent=g9195;
OX101753.1_Tachina_lurida_genome_assembly,_chromosome:_2	AUGUSTUS	stop_codon	46463893	46463895	.	-	0	ID=g9195.t4.stop1;Parent=g9195.t4;
OX101753.1_Tachina_lurida_genome_assembly,_chromosome:_2	AUGUSTUS	CDS	46463893	46463948	0.75	-	2	ID=g9195.t4.CDS1;Parent=g9195.t4;
OX101753.1_Tachina_lurida_genome_assembly,_chromosome:_2	AUGUSTUS	exon	46463893	46463948	.	-	.	ID=g9195.t4.exon1;Parent=g9195.t4;
OX101753.1_Tachina_lurida_genome_assembly,_chromosome:_2	AUGUSTUS	intron	46463949	46464024	0.74	-	.	ID=g9195.t4.intron1;Parent=g9195.t4;
OX101753.1_Tachina_lurida_genome_assembly,_chromosome:_2	AUGUSTUS	CDS	46464025	46464748	0.74	-	0	ID=g9195.t4.CDS2;Parent=g9195.t4;
OX101753.1_Tachina_lurida_genome_assembly,_chromosome:_2	AUGUSTUS	exon	46464025	46464748	.	-	.	ID=g9195.t4.exon2;Parent=g9195.t4;
OX101753.1_Tachina_lurida_genome_assembly,_chromosome:_2	AUGUSTUS	start_codon	46464746	46464748	.	-	0	ID=g9195.t4.start1;Parent=g9195.t4;
OX101753.1_Tachina_lurida_genome_assembly,_chromosome:_2	AUGUSTUS	mRNA	46462838	46464748	0.76	-	.	ID=g9195.t5;Parent=g9195;
OX101753.1_Tachina_lurida_genome_assembly,_chromosome:_2	AUGUSTUS	stop_codon	46462838	46462840	.	-	0	ID=g9195.t5.stop1;Parent=g9195.t5;
OX101753.1_Tachina_lurida_genome_assembly,_chromosome:_2	AUGUSTUS	CDS	46462838	46463264	0.76	-	1	ID=g9195.t5.CDS1;Parent=g9195.t5;
OX101753.1_Tachina_lurida_genome_assembly,_chromosome:_2	AUGUSTUS	exon	46462838	46463264	.	-	.	ID=g9195.t5.exon1;Parent=g9195.t5;
OX101753.1_Tachina_lurida_genome_assembly,_chromosome:_2	AUGUSTUS	intron	46463265	46463786	0.76	-	.	ID=g9195.t5.intron1;Parent=g9195.t5;
OX101753.1_Tachina_lurida_genome_assembly,_chromosome:_2	AUGUSTUS	CDS	46463787	46464748	0.95	-	0	ID=g9195.t5.CDS2;Parent=g9195.t5;
OX101753.1_Tachina_lurida_genome_assembly,_chromosome:_2	AUGUSTUS	exon	46463787	46464748	.	-	.	ID=g9195.t5.exon2;Parent=g9195.t5;
OX101753.1_Tachina_lurida_genome_assembly,_chromosome:_2	AUGUSTUS	start_codon	46464746	46464748	.	-	0	ID=g9195.t5.start1;Parent=g9195.t5;
OX101753.1_Tachina_lurida_genome_assembly,_chromosome:_2	AUGUSTUS	gene	46478001	46479366	.	+	.	ID=g9196;
OX101753.1_Tachina_lurida_genome_assembly,_chromosome:_2	AUGUSTUS	mRNA	46478001	46479366	0.58	+	.	ID=g9196.t1;Parent=g9196;
OX101753.1_Tachina_lurida_genome_assembly,_chromosome:_2	AUGUSTUS	start_codon	46478001	46478003	.	+	0	ID=g9196.t1.start1;Parent=g9196.t1;
OX101753.1_Tachina_lurida_genome_assembly,_chromosome:_2	AUGUSTUS	CDS	46478001	46478592	0.94	+	0	ID=g9196.t1.CDS1;Parent=g9196.t1;
OX101753.1_Tachina_lurida_genome_assembly,_chromosome:_2	AUGUSTUS	exon	46478001	46478592	.	+	.	ID=g9196.t1.exon1;Parent=g9196.t1;
OX101753.1_Tachina_lurida_genome_assembly,_chromosome:_2	AUGUSTUS	intron	46478593	46478656	0.9	+	.	ID=g9196.t1.intron1;Parent=g9196.t1;
OX101753.1_Tachina_lurida_genome_assembly,_chromosome:_2	AUGUSTUS	CDS	46478657	46479366	0.59	+	2	ID=g9196.t1.CDS2;Parent=g9196.t1;
OX101753.1_Tachina_lurida_genome_assembly,_chromosome:_2	AUGUSTUS	exon	46478657	46479366	.	+	.	ID=g9196.t1.exon2;Parent=g9196.t1;
OX101753.1_Tachina_lurida_genome_assembly,_chromosome:_2	AUGUSTUS	stop_codon	46479364	46479366	.	+	0	ID=g9196.t1.stop1;Parent=g9196.t1;
OX101753.1_Tachina_lurida_genome_assembly,_chromosome:_2	AUGUSTUS	gene	46479462	46481947	.	+	.	ID=g9197;
OX101753.1_Tachina_lurida_genome_assembly,_chromosome:_2	AUGUSTUS	mRNA	46479462	46481947	0.56	+	.	ID=g9197.t1;Parent=g9197;
OX101753.1_Tachina_lurida_genome_assembly,_chromosome:_2	AUGUSTUS	start_codon	46479462	46479464	.	+	0	ID=g9197.t1.start1;Parent=g9197.t1;
OX101753.1_Tachina_lurida_genome_assembly,_chromosome:_2	AUGUSTUS	CDS	46479462	46480585	0.56	+	0	ID=g9197.t1.CDS1;Parent=g9197.t1;
OX101753.1_Tachina_lurida_genome_assembly,_chromosome:_2	AUGUSTUS	exon	46479462	46480585	.	+	.	ID=g9197.t1.exon1;Parent=g9197.t1;
OX101753.1_Tachina_lurida_genome_assembly,_chromosome:_2	AUGUSTUS	intron	46480586	46481820	0.7	+	.	ID=g9197.t1.intron1;Parent=g9197.t1;
OX101753.1_Tachina_lurida_genome_assembly,_chromosome:_2	AUGUSTUS	CDS	46481821	46481947	0.7	+	1	ID=g9197.t1.CDS2;Parent=g9197.t1;
OX101753.1_Tachina_lurida_genome_assembly,_chromosome:_2	AUGUSTUS	exon	46481821	46481947	.	+	.	ID=g9197.t1.exon2;Parent=g9197.t1;
OX101753.1_Tachina_lurida_genome_assembly,_chromosome:_2	AUGUSTUS	stop_codon	46481945	46481947	.	+	0	ID=g9197.t1.stop1;Parent=g9197.t1;
OX101753.1_Tachina_lurida_genome_assembly,_chromosome:_2	AUGUSTUS	gene	46536327	46536844	.	+	.	ID=g9198;
OX101753.1_Tachina_lurida_genome_assembly,_chromosome:_2	AUGUSTUS	mRNA	46536327	46536844	0.61	+	.	ID=g9198.t1;Parent=g9198;
OX101753.1_Tachina_lurida_genome_assembly,_chromosome:_2	AUGUSTUS	start_codon	46536327	46536329	.	+	0	ID=g9198.t1.start1;Parent=g9198.t1;
OX101753.1_Tachina_lurida_genome_assembly,_chromosome:_2	AUGUSTUS	CDS	46536327	46536582	0.96	+	0	ID=g9198.t1.CDS1;Parent=g9198.t1;
OX101753.1_Tachina_lurida_genome_assembly,_chromosome:_2	AUGUSTUS	exon	46536327	46536582	.	+	.	ID=g9198.t1.exon1;Parent=g9198.t1;
OX101753.1_Tachina_lurida_genome_assembly,_chromosome:_2	AUGUSTUS	intron	46536583	46536827	0.61	+	.	ID=g9198.t1.intron1;Parent=g9198.t1;
OX101753.1_Tachina_lurida_genome_assembly,_chromosome:_2	AUGUSTUS	CDS	46536828	46536844	0.61	+	2	ID=g9198.t1.CDS2;Parent=g9198.t1;
OX101753.1_Tachina_lurida_genome_assembly,_chromosome:_2	AUGUSTUS	exon	46536828	46536844	.	+	.	ID=g9198.t1.exon2;Parent=g9198.t1;
OX101753.1_Tachina_lurida_genome_assembly,_chromosome:_2	AUGUSTUS	stop_codon	46536842	46536844	.	+	0	ID=g9198.t1.stop1;Parent=g9198.t1;
OX101753.1_Tachina_lurida_genome_assembly,_chromosome:_2	AUGUSTUS	gene	46537128	46541573	.	+	.	ID=g9199;
OX101753.1_Tachina_lurida_genome_assembly,_chromosome:_2	AUGUSTUS	mRNA	46537128	46541573	0.36	+	.	ID=g9199.t1;Parent=g9199;
OX101753.1_Tachina_lurida_genome_assembly,_chromosome:_2	AUGUSTUS	start_codon	46537128	46537130	.	+	0	ID=g9199.t1.start1;Parent=g9199.t1;
OX101753.1_Tachina_lurida_genome_assembly,_chromosome:_2	AUGUSTUS	CDS	46537128	46537437	0.65	+	0	ID=g9199.t1.CDS1;Parent=g9199.t1;
OX101753.1_Tachina_lurida_genome_assembly,_chromosome:_2	AUGUSTUS	exon	46537128	46537437	.	+	.	ID=g9199.t1.exon1;Parent=g9199.t1;
OX101753.1_Tachina_lurida_genome_assembly,_chromosome:_2	AUGUSTUS	intron	46537438	46537632	0.65	+	.	ID=g9199.t1.intron1;Parent=g9199.t1;
OX101753.1_Tachina_lurida_genome_assembly,_chromosome:_2	AUGUSTUS	CDS	46537633	46538088	0.58	+	2	ID=g9199.t1.CDS2;Parent=g9199.t1;
OX101753.1_Tachina_lurida_genome_assembly,_chromosome:_2	AUGUSTUS	exon	46537633	46538088	.	+	.	ID=g9199.t1.exon2;Parent=g9199.t1;
OX101753.1_Tachina_lurida_genome_assembly,_chromosome:_2	AUGUSTUS	intron	46538089	46541541	0.5	+	.	ID=g9199.t1.intron2;Parent=g9199.t1;
OX101753.1_Tachina_lurida_genome_assembly,_chromosome:_2	AUGUSTUS	CDS	46541542	46541573	0.55	+	2	ID=g9199.t1.CDS3;Parent=g9199.t1;
OX101753.1_Tachina_lurida_genome_assembly,_chromosome:_2	AUGUSTUS	exon	46541542	46541573	.	+	.	ID=g9199.t1.exon3;Parent=g9199.t1;
OX101753.1_Tachina_lurida_genome_assembly,_chromosome:_2	AUGUSTUS	stop_codon	46541571	46541573	.	+	0	ID=g9199.t1.stop1;Parent=g9199.t1;
OX101753.1_Tachina_lurida_genome_assembly,_chromosome:_2	AUGUSTUS	gene	46616176	46617165	.	-	.	ID=g9200;
OX101753.1_Tachina_lurida_genome_assembly,_chromosome:_2	AUGUSTUS	mRNA	46616176	46617165	1	-	.	ID=g9200.t1;Parent=g9200;
OX101753.1_Tachina_lurida_genome_assembly,_chromosome:_2	AUGUSTUS	stop_codon	46616176	46616178	.	-	0	ID=g9200.t1.stop1;Parent=g9200.t1;
OX101753.1_Tachina_lurida_genome_assembly,_chromosome:_2	AUGUSTUS	CDS	46616176	46617165	1	-	0	ID=g9200.t1.CDS1;Parent=g9200.t1;
OX101753.1_Tachina_lurida_genome_assembly,_chromosome:_2	AUGUSTUS	exon	46616176	46617165	.	-	.	ID=g9200.t1.exon1;Parent=g9200.t1;
OX101753.1_Tachina_lurida_genome_assembly,_chromosome:_2	AUGUSTUS	start_codon	46617163	46617165	.	-	0	ID=g9200.t1.start1;Parent=g9200.t1;
OX101753.1_Tachina_lurida_genome_assembly,_chromosome:_2	AUGUSTUS	gene	46618107	46618967	.	-	.	ID=g9201;
OX101753.1_Tachina_lurida_genome_assembly,_chromosome:_2	AUGUSTUS	mRNA	46618107	46618967	1	-	.	ID=g9201.t1;Parent=g9201;
OX101753.1_Tachina_lurida_genome_assembly,_chromosome:_2	AUGUSTUS	stop_codon	46618107	46618109	.	-	0	ID=g9201.t1.stop1;Parent=g9201.t1;
OX101753.1_Tachina_lurida_genome_assembly,_chromosome:_2	AUGUSTUS	CDS	46618107	46618967	1	-	0	ID=g9201.t1.CDS1;Parent=g9201.t1;
OX101753.1_Tachina_lurida_genome_assembly,_chromosome:_2	AUGUSTUS	exon	46618107	46618967	.	-	.	ID=g9201.t1.exon1;Parent=g9201.t1;
OX101753.1_Tachina_lurida_genome_assembly,_chromosome:_2	AUGUSTUS	start_codon	46618965	46618967	.	-	0	ID=g9201.t1.start1;Parent=g9201.t1;
OX101753.1_Tachina_lurida_genome_assembly,_chromosome:_2	AUGUSTUS	gene	46619164	46619489	.	-	.	ID=g9202;
OX101753.1_Tachina_lurida_genome_assembly,_chromosome:_2	AUGUSTUS	mRNA	46619164	46619489	1	-	.	ID=g9202.t1;Parent=g9202;
OX101753.1_Tachina_lurida_genome_assembly,_chromosome:_2	AUGUSTUS	stop_codon	46619164	46619166	.	-	0	ID=g9202.t1.stop1;Parent=g9202.t1;
OX101753.1_Tachina_lurida_genome_assembly,_chromosome:_2	AUGUSTUS	CDS	46619164	46619206	1	-	1	ID=g9202.t1.CDS1;Parent=g9202.t1;
OX101753.1_Tachina_lurida_genome_assembly,_chromosome:_2	AUGUSTUS	exon	46619164	46619206	.	-	.	ID=g9202.t1.exon1;Parent=g9202.t1;
OX101753.1_Tachina_lurida_genome_assembly,_chromosome:_2	AUGUSTUS	intron	46619207	46619271	1	-	.	ID=g9202.t1.intron1;Parent=g9202.t1;
OX101753.1_Tachina_lurida_genome_assembly,_chromosome:_2	AUGUSTUS	CDS	46619272	46619489	1	-	0	ID=g9202.t1.CDS2;Parent=g9202.t1;
OX101753.1_Tachina_lurida_genome_assembly,_chromosome:_2	AUGUSTUS	exon	46619272	46619489	.	-	.	ID=g9202.t1.exon2;Parent=g9202.t1;
OX101753.1_Tachina_lurida_genome_assembly,_chromosome:_2	AUGUSTUS	start_codon	46619487	46619489	.	-	0	ID=g9202.t1.start1;Parent=g9202.t1;
OX101753.1_Tachina_lurida_genome_assembly,_chromosome:_2	AUGUSTUS	gene	46619517	46621229	.	-	.	ID=g9203;
OX101753.1_Tachina_lurida_genome_assembly,_chromosome:_2	AUGUSTUS	mRNA	46619517	46621229	0.66	-	.	ID=g9203.t1;Parent=g9203;
OX101753.1_Tachina_lurida_genome_assembly,_chromosome:_2	AUGUSTUS	stop_codon	46619517	46619519	.	-	0	ID=g9203.t1.stop1;Parent=g9203.t1;
OX101753.1_Tachina_lurida_genome_assembly,_chromosome:_2	AUGUSTUS	CDS	46619517	46621229	0.66	-	0	ID=g9203.t1.CDS1;Parent=g9203.t1;
OX101753.1_Tachina_lurida_genome_assembly,_chromosome:_2	AUGUSTUS	exon	46619517	46621229	.	-	.	ID=g9203.t1.exon1;Parent=g9203.t1;
OX101753.1_Tachina_lurida_genome_assembly,_chromosome:_2	AUGUSTUS	start_codon	46621227	46621229	.	-	0	ID=g9203.t1.start1;Parent=g9203.t1;
OX101753.1_Tachina_lurida_genome_assembly,_chromosome:_2	AUGUSTUS	gene	46621316	46622505	.	-	.	ID=g9204;
OX101753.1_Tachina_lurida_genome_assembly,_chromosome:_2	AUGUSTUS	mRNA	46621316	46622505	1	-	.	ID=g9204.t1;Parent=g9204;
OX101753.1_Tachina_lurida_genome_assembly,_chromosome:_2	AUGUSTUS	stop_codon	46621316	46621318	.	-	0	ID=g9204.t1.stop1;Parent=g9204.t1;
OX101753.1_Tachina_lurida_genome_assembly,_chromosome:_2	AUGUSTUS	CDS	46621316	46621945	1	-	0	ID=g9204.t1.CDS1;Parent=g9204.t1;
OX101753.1_Tachina_lurida_genome_assembly,_chromosome:_2	AUGUSTUS	exon	46621316	46621945	.	-	.	ID=g9204.t1.exon1;Parent=g9204.t1;
OX101753.1_Tachina_lurida_genome_assembly,_chromosome:_2	AUGUSTUS	intron	46621946	46621995	1	-	.	ID=g9204.t1.intron1;Parent=g9204.t1;
OX101753.1_Tachina_lurida_genome_assembly,_chromosome:_2	AUGUSTUS	CDS	46621996	46622505	1	-	0	ID=g9204.t1.CDS2;Parent=g9204.t1;
OX101753.1_Tachina_lurida_genome_assembly,_chromosome:_2	AUGUSTUS	exon	46621996	46622505	.	-	.	ID=g9204.t1.exon2;Parent=g9204.t1;
OX101753.1_Tachina_lurida_genome_assembly,_chromosome:_2	AUGUSTUS	start_codon	46622503	46622505	.	-	0	ID=g9204.t1.start1;Parent=g9204.t1;
OX101753.1_Tachina_lurida_genome_assembly,_chromosome:_2	AUGUSTUS	gene	46677964	46679243	.	+	.	ID=g9205;
OX101753.1_Tachina_lurida_genome_assembly,_chromosome:_2	AUGUSTUS	mRNA	46677964	46678766	0.8	+	.	ID=g9205.t1;Parent=g9205;
OX101753.1_Tachina_lurida_genome_assembly,_chromosome:_2	AUGUSTUS	start_codon	46677964	46677966	.	+	0	ID=g9205.t1.start1;Parent=g9205.t1;
OX101753.1_Tachina_lurida_genome_assembly,_chromosome:_2	AUGUSTUS	CDS	46677964	46678589	0.81	+	0	ID=g9205.t1.CDS1;Parent=g9205.t1;
OX101753.1_Tachina_lurida_genome_assembly,_chromosome:_2	AUGUSTUS	exon	46677964	46678589	.	+	.	ID=g9205.t1.exon1;Parent=g9205.t1;
OX101753.1_Tachina_lurida_genome_assembly,_chromosome:_2	AUGUSTUS	intron	46678590	46678699	0.8	+	.	ID=g9205.t1.intron1;Parent=g9205.t1;
OX101753.1_Tachina_lurida_genome_assembly,_chromosome:_2	AUGUSTUS	CDS	46678700	46678766	0.8	+	1	ID=g9205.t1.CDS2;Parent=g9205.t1;
OX101753.1_Tachina_lurida_genome_assembly,_chromosome:_2	AUGUSTUS	exon	46678700	46678766	.	+	.	ID=g9205.t1.exon2;Parent=g9205.t1;
OX101753.1_Tachina_lurida_genome_assembly,_chromosome:_2	AUGUSTUS	stop_codon	46678764	46678766	.	+	0	ID=g9205.t1.stop1;Parent=g9205.t1;
OX101753.1_Tachina_lurida_genome_assembly,_chromosome:_2	AUGUSTUS	mRNA	46677964	46679243	0.48	+	.	ID=g9205.t2;Parent=g9205;
OX101753.1_Tachina_lurida_genome_assembly,_chromosome:_2	AUGUSTUS	start_codon	46677964	46677966	.	+	0	ID=g9205.t2.start1;Parent=g9205.t2;
OX101753.1_Tachina_lurida_genome_assembly,_chromosome:_2	AUGUSTUS	CDS	46677964	46679121	0.91	+	0	ID=g9205.t2.CDS1;Parent=g9205.t2;
OX101753.1_Tachina_lurida_genome_assembly,_chromosome:_2	AUGUSTUS	exon	46677964	46679121	.	+	.	ID=g9205.t2.exon1;Parent=g9205.t2;
OX101753.1_Tachina_lurida_genome_assembly,_chromosome:_2	AUGUSTUS	intron	46679122	46679177	0.48	+	.	ID=g9205.t2.intron1;Parent=g9205.t2;
OX101753.1_Tachina_lurida_genome_assembly,_chromosome:_2	AUGUSTUS	CDS	46679178	46679243	0.48	+	0	ID=g9205.t2.CDS2;Parent=g9205.t2;
OX101753.1_Tachina_lurida_genome_assembly,_chromosome:_2	AUGUSTUS	exon	46679178	46679243	.	+	.	ID=g9205.t2.exon2;Parent=g9205.t2;
OX101753.1_Tachina_lurida_genome_assembly,_chromosome:_2	AUGUSTUS	stop_codon	46679241	46679243	.	+	0	ID=g9205.t2.stop1;Parent=g9205.t2;
OX101753.1_Tachina_lurida_genome_assembly,_chromosome:_2	AUGUSTUS	gene	46679324	46683177	.	+	.	ID=g9206;
OX101753.1_Tachina_lurida_genome_assembly,_chromosome:_2	AUGUSTUS	mRNA	46679324	46683177	0.07	+	.	ID=g9206.t1;Parent=g9206;
OX101753.1_Tachina_lurida_genome_assembly,_chromosome:_2	AUGUSTUS	start_codon	46679324	46679326	.	+	0	ID=g9206.t1.start1;Parent=g9206.t1;
OX101753.1_Tachina_lurida_genome_assembly,_chromosome:_2	AUGUSTUS	CDS	46679324	46679774	0.75	+	0	ID=g9206.t1.CDS1;Parent=g9206.t1;
OX101753.1_Tachina_lurida_genome_assembly,_chromosome:_2	AUGUSTUS	exon	46679324	46679774	.	+	.	ID=g9206.t1.exon1;Parent=g9206.t1;
OX101753.1_Tachina_lurida_genome_assembly,_chromosome:_2	AUGUSTUS	intron	46679775	46679819	0.85	+	.	ID=g9206.t1.intron1;Parent=g9206.t1;
OX101753.1_Tachina_lurida_genome_assembly,_chromosome:_2	AUGUSTUS	CDS	46679820	46680110	0.2	+	2	ID=g9206.t1.CDS2;Parent=g9206.t1;
OX101753.1_Tachina_lurida_genome_assembly,_chromosome:_2	AUGUSTUS	exon	46679820	46680110	.	+	.	ID=g9206.t1.exon2;Parent=g9206.t1;
OX101753.1_Tachina_lurida_genome_assembly,_chromosome:_2	AUGUSTUS	intron	46680111	46683154	0.13	+	.	ID=g9206.t1.intron2;Parent=g9206.t1;
OX101753.1_Tachina_lurida_genome_assembly,_chromosome:_2	AUGUSTUS	CDS	46683155	46683177	0.14	+	2	ID=g9206.t1.CDS3;Parent=g9206.t1;
OX101753.1_Tachina_lurida_genome_assembly,_chromosome:_2	AUGUSTUS	exon	46683155	46683177	.	+	.	ID=g9206.t1.exon3;Parent=g9206.t1;
OX101753.1_Tachina_lurida_genome_assembly,_chromosome:_2	AUGUSTUS	stop_codon	46683175	46683177	.	+	0	ID=g9206.t1.stop1;Parent=g9206.t1;
OX101753.1_Tachina_lurida_genome_assembly,_chromosome:_2	AUGUSTUS	gene	46820733	46821706	.	+	.	ID=g9207;
OX101753.1_Tachina_lurida_genome_assembly,_chromosome:_2	AUGUSTUS	mRNA	46820733	46821706	0.31	+	.	ID=g9207.t1;Parent=g9207;
OX101753.1_Tachina_lurida_genome_assembly,_chromosome:_2	AUGUSTUS	start_codon	46820733	46820735	.	+	0	ID=g9207.t1.start1;Parent=g9207.t1;
OX101753.1_Tachina_lurida_genome_assembly,_chromosome:_2	AUGUSTUS	CDS	46820733	46820820	0.38	+	0	ID=g9207.t1.CDS1;Parent=g9207.t1;
OX101753.1_Tachina_lurida_genome_assembly,_chromosome:_2	AUGUSTUS	exon	46820733	46820820	.	+	.	ID=g9207.t1.exon1;Parent=g9207.t1;
OX101753.1_Tachina_lurida_genome_assembly,_chromosome:_2	AUGUSTUS	intron	46820821	46821044	0.31	+	.	ID=g9207.t1.intron1;Parent=g9207.t1;
OX101753.1_Tachina_lurida_genome_assembly,_chromosome:_2	AUGUSTUS	CDS	46821045	46821280	0.72	+	2	ID=g9207.t1.CDS2;Parent=g9207.t1;
OX101753.1_Tachina_lurida_genome_assembly,_chromosome:_2	AUGUSTUS	exon	46821045	46821280	.	+	.	ID=g9207.t1.exon2;Parent=g9207.t1;
OX101753.1_Tachina_lurida_genome_assembly,_chromosome:_2	AUGUSTUS	intron	46821281	46821448	1	+	.	ID=g9207.t1.intron2;Parent=g9207.t1;
OX101753.1_Tachina_lurida_genome_assembly,_chromosome:_2	AUGUSTUS	CDS	46821449	46821706	1	+	0	ID=g9207.t1.CDS3;Parent=g9207.t1;
OX101753.1_Tachina_lurida_genome_assembly,_chromosome:_2	AUGUSTUS	exon	46821449	46821706	.	+	.	ID=g9207.t1.exon3;Parent=g9207.t1;
OX101753.1_Tachina_lurida_genome_assembly,_chromosome:_2	AUGUSTUS	stop_codon	46821704	46821706	.	+	0	ID=g9207.t1.stop1;Parent=g9207.t1;
OX101753.1_Tachina_lurida_genome_assembly,_chromosome:_2	AUGUSTUS	gene	46949956	46950414	.	+	.	ID=g9208;
OX101753.1_Tachina_lurida_genome_assembly,_chromosome:_2	AUGUSTUS	mRNA	46949956	46950414	1	+	.	ID=g9208.t1;Parent=g9208;
OX101753.1_Tachina_lurida_genome_assembly,_chromosome:_2	AUGUSTUS	start_codon	46949956	46949958	.	+	0	ID=g9208.t1.start1;Parent=g9208.t1;
OX101753.1_Tachina_lurida_genome_assembly,_chromosome:_2	AUGUSTUS	CDS	46949956	46950414	1	+	0	ID=g9208.t1.CDS1;Parent=g9208.t1;
OX101753.1_Tachina_lurida_genome_assembly,_chromosome:_2	AUGUSTUS	exon	46949956	46950414	.	+	.	ID=g9208.t1.exon1;Parent=g9208.t1;
OX101753.1_Tachina_lurida_genome_assembly,_chromosome:_2	AUGUSTUS	stop_codon	46950412	46950414	.	+	0	ID=g9208.t1.stop1;Parent=g9208.t1;
OX101753.1_Tachina_lurida_genome_assembly,_chromosome:_2	AUGUSTUS	gene	46988236	46989656	.	-	.	ID=g9209;
OX101753.1_Tachina_lurida_genome_assembly,_chromosome:_2	AUGUSTUS	mRNA	46988236	46989656	0.94	-	.	ID=g9209.t1;Parent=g9209;
OX101753.1_Tachina_lurida_genome_assembly,_chromosome:_2	AUGUSTUS	stop_codon	46988236	46988238	.	-	0	ID=g9209.t1.stop1;Parent=g9209.t1;
OX101753.1_Tachina_lurida_genome_assembly,_chromosome:_2	AUGUSTUS	CDS	46988236	46988275	1	-	1	ID=g9209.t1.CDS1;Parent=g9209.t1;
OX101753.1_Tachina_lurida_genome_assembly,_chromosome:_2	AUGUSTUS	exon	46988236	46988275	.	-	.	ID=g9209.t1.exon1;Parent=g9209.t1;
OX101753.1_Tachina_lurida_genome_assembly,_chromosome:_2	AUGUSTUS	intron	46988276	46988329	1	-	.	ID=g9209.t1.intron1;Parent=g9209.t1;
OX101753.1_Tachina_lurida_genome_assembly,_chromosome:_2	AUGUSTUS	CDS	46988330	46988366	1	-	2	ID=g9209.t1.CDS2;Parent=g9209.t1;
OX101753.1_Tachina_lurida_genome_assembly,_chromosome:_2	AUGUSTUS	exon	46988330	46988366	.	-	.	ID=g9209.t1.exon2;Parent=g9209.t1;
OX101753.1_Tachina_lurida_genome_assembly,_chromosome:_2	AUGUSTUS	intron	46988367	46988611	0.94	-	.	ID=g9209.t1.intron2;Parent=g9209.t1;
OX101753.1_Tachina_lurida_genome_assembly,_chromosome:_2	AUGUSTUS	CDS	46988612	46988794	0.94	-	2	ID=g9209.t1.CDS3;Parent=g9209.t1;
OX101753.1_Tachina_lurida_genome_assembly,_chromosome:_2	AUGUSTUS	exon	46988612	46988794	.	-	.	ID=g9209.t1.exon3;Parent=g9209.t1;
OX101753.1_Tachina_lurida_genome_assembly,_chromosome:_2	AUGUSTUS	intron	46988795	46988860	1	-	.	ID=g9209.t1.intron3;Parent=g9209.t1;
OX101753.1_Tachina_lurida_genome_assembly,_chromosome:_2	AUGUSTUS	CDS	46988861	46989656	1	-	0	ID=g9209.t1.CDS4;Parent=g9209.t1;
OX101753.1_Tachina_lurida_genome_assembly,_chromosome:_2	AUGUSTUS	exon	46988861	46989656	.	-	.	ID=g9209.t1.exon4;Parent=g9209.t1;
OX101753.1_Tachina_lurida_genome_assembly,_chromosome:_2	AUGUSTUS	start_codon	46989654	46989656	.	-	0	ID=g9209.t1.start1;Parent=g9209.t1;
OX101753.1_Tachina_lurida_genome_assembly,_chromosome:_2	AUGUSTUS	gene	47053610	47084251	.	+	.	ID=g9210;
OX101753.1_Tachina_lurida_genome_assembly,_chromosome:_2	AUGUSTUS	mRNA	47053610	47084251	0.81	+	.	ID=g9210.t1;Parent=g9210;
OX101753.1_Tachina_lurida_genome_assembly,_chromosome:_2	AUGUSTUS	start_codon	47053610	47053612	.	+	0	ID=g9210.t1.start1;Parent=g9210.t1;
OX101753.1_Tachina_lurida_genome_assembly,_chromosome:_2	AUGUSTUS	CDS	47053610	47053646	0.81	+	0	ID=g9210.t1.CDS1;Parent=g9210.t1;
OX101753.1_Tachina_lurida_genome_assembly,_chromosome:_2	AUGUSTUS	exon	47053610	47053646	.	+	.	ID=g9210.t1.exon1;Parent=g9210.t1;
OX101753.1_Tachina_lurida_genome_assembly,_chromosome:_2	AUGUSTUS	intron	47053647	47054307	0.81	+	.	ID=g9210.t1.intron1;Parent=g9210.t1;
OX101753.1_Tachina_lurida_genome_assembly,_chromosome:_2	AUGUSTUS	CDS	47054308	47054480	1	+	2	ID=g9210.t1.CDS2;Parent=g9210.t1;
OX101753.1_Tachina_lurida_genome_assembly,_chromosome:_2	AUGUSTUS	exon	47054308	47054480	.	+	.	ID=g9210.t1.exon2;Parent=g9210.t1;
OX101753.1_Tachina_lurida_genome_assembly,_chromosome:_2	AUGUSTUS	intron	47054481	47082754	1	+	.	ID=g9210.t1.intron2;Parent=g9210.t1;
OX101753.1_Tachina_lurida_genome_assembly,_chromosome:_2	AUGUSTUS	CDS	47082755	47082902	1	+	0	ID=g9210.t1.CDS3;Parent=g9210.t1;
OX101753.1_Tachina_lurida_genome_assembly,_chromosome:_2	AUGUSTUS	exon	47082755	47082902	.	+	.	ID=g9210.t1.exon3;Parent=g9210.t1;
OX101753.1_Tachina_lurida_genome_assembly,_chromosome:_2	AUGUSTUS	intron	47082903	47083483	1	+	.	ID=g9210.t1.intron3;Parent=g9210.t1;
OX101753.1_Tachina_lurida_genome_assembly,_chromosome:_2	AUGUSTUS	CDS	47083484	47083645	1	+	2	ID=g9210.t1.CDS4;Parent=g9210.t1;
OX101753.1_Tachina_lurida_genome_assembly,_chromosome:_2	AUGUSTUS	exon	47083484	47083645	.	+	.	ID=g9210.t1.exon4;Parent=g9210.t1;
OX101753.1_Tachina_lurida_genome_assembly,_chromosome:_2	AUGUSTUS	intron	47083646	47083841	1	+	.	ID=g9210.t1.intron4;Parent=g9210.t1;
OX101753.1_Tachina_lurida_genome_assembly,_chromosome:_2	AUGUSTUS	CDS	47083842	47083991	1	+	2	ID=g9210.t1.CDS5;Parent=g9210.t1;
OX101753.1_Tachina_lurida_genome_assembly,_chromosome:_2	AUGUSTUS	exon	47083842	47083991	.	+	.	ID=g9210.t1.exon5;Parent=g9210.t1;
OX101753.1_Tachina_lurida_genome_assembly,_chromosome:_2	AUGUSTUS	intron	47083992	47084129	1	+	.	ID=g9210.t1.intron5;Parent=g9210.t1;
OX101753.1_Tachina_lurida_genome_assembly,_chromosome:_2	AUGUSTUS	CDS	47084130	47084251	1	+	2	ID=g9210.t1.CDS6;Parent=g9210.t1;
OX101753.1_Tachina_lurida_genome_assembly,_chromosome:_2	AUGUSTUS	exon	47084130	47084251	.	+	.	ID=g9210.t1.exon6;Parent=g9210.t1;
OX101753.1_Tachina_lurida_genome_assembly,_chromosome:_2	AUGUSTUS	stop_codon	47084249	47084251	.	+	0	ID=g9210.t1.stop1;Parent=g9210.t1;
OX101753.1_Tachina_lurida_genome_assembly,_chromosome:_2	AUGUSTUS	gene	47147518	47150099	.	+	.	ID=g9211;
OX101753.1_Tachina_lurida_genome_assembly,_chromosome:_2	AUGUSTUS	mRNA	47147518	47150099	0.3	+	.	ID=g9211.t1;Parent=g9211;
OX101753.1_Tachina_lurida_genome_assembly,_chromosome:_2	AUGUSTUS	start_codon	47147518	47147520	.	+	0	ID=g9211.t1.start1;Parent=g9211.t1;
OX101753.1_Tachina_lurida_genome_assembly,_chromosome:_2	AUGUSTUS	CDS	47147518	47147534	1	+	0	ID=g9211.t1.CDS1;Parent=g9211.t1;
OX101753.1_Tachina_lurida_genome_assembly,_chromosome:_2	AUGUSTUS	exon	47147518	47147534	.	+	.	ID=g9211.t1.exon1;Parent=g9211.t1;
OX101753.1_Tachina_lurida_genome_assembly,_chromosome:_2	AUGUSTUS	intron	47147535	47147839	1	+	.	ID=g9211.t1.intron1;Parent=g9211.t1;
OX101753.1_Tachina_lurida_genome_assembly,_chromosome:_2	AUGUSTUS	CDS	47147840	47148089	1	+	1	ID=g9211.t1.CDS2;Parent=g9211.t1;
OX101753.1_Tachina_lurida_genome_assembly,_chromosome:_2	AUGUSTUS	exon	47147840	47148089	.	+	.	ID=g9211.t1.exon2;Parent=g9211.t1;
OX101753.1_Tachina_lurida_genome_assembly,_chromosome:_2	AUGUSTUS	intron	47148090	47149537	1	+	.	ID=g9211.t1.intron2;Parent=g9211.t1;
OX101753.1_Tachina_lurida_genome_assembly,_chromosome:_2	AUGUSTUS	CDS	47149538	47149742	1	+	0	ID=g9211.t1.CDS3;Parent=g9211.t1;
OX101753.1_Tachina_lurida_genome_assembly,_chromosome:_2	AUGUSTUS	exon	47149538	47149742	.	+	.	ID=g9211.t1.exon3;Parent=g9211.t1;
OX101753.1_Tachina_lurida_genome_assembly,_chromosome:_2	AUGUSTUS	intron	47149743	47149938	1	+	.	ID=g9211.t1.intron3;Parent=g9211.t1;
OX101753.1_Tachina_lurida_genome_assembly,_chromosome:_2	AUGUSTUS	CDS	47149939	47150099	0.3	+	2	ID=g9211.t1.CDS4;Parent=g9211.t1;
OX101753.1_Tachina_lurida_genome_assembly,_chromosome:_2	AUGUSTUS	exon	47149939	47150099	.	+	.	ID=g9211.t1.exon4;Parent=g9211.t1;
OX101753.1_Tachina_lurida_genome_assembly,_chromosome:_2	AUGUSTUS	stop_codon	47150097	47150099	.	+	0	ID=g9211.t1.stop1;Parent=g9211.t1;
OX101753.1_Tachina_lurida_genome_assembly,_chromosome:_2	AUGUSTUS	gene	47202089	47204070	.	+	.	ID=g9212;
OX101753.1_Tachina_lurida_genome_assembly,_chromosome:_2	AUGUSTUS	mRNA	47202404	47204070	1	+	.	ID=g9212.t1;Parent=g9212;
OX101753.1_Tachina_lurida_genome_assembly,_chromosome:_2	AUGUSTUS	start_codon	47202404	47202406	.	+	0	ID=g9212.t1.start1;Parent=g9212.t1;
OX101753.1_Tachina_lurida_genome_assembly,_chromosome:_2	AUGUSTUS	CDS	47202404	47203852	1	+	0	ID=g9212.t1.CDS1;Parent=g9212.t1;
OX101753.1_Tachina_lurida_genome_assembly,_chromosome:_2	AUGUSTUS	exon	47202404	47203852	.	+	.	ID=g9212.t1.exon1;Parent=g9212.t1;
OX101753.1_Tachina_lurida_genome_assembly,_chromosome:_2	AUGUSTUS	intron	47203853	47203908	1	+	.	ID=g9212.t1.intron1;Parent=g9212.t1;
OX101753.1_Tachina_lurida_genome_assembly,_chromosome:_2	AUGUSTUS	CDS	47203909	47204070	1	+	0	ID=g9212.t1.CDS2;Parent=g9212.t1;
OX101753.1_Tachina_lurida_genome_assembly,_chromosome:_2	AUGUSTUS	exon	47203909	47204070	.	+	.	ID=g9212.t1.exon2;Parent=g9212.t1;
OX101753.1_Tachina_lurida_genome_assembly,_chromosome:_2	AUGUSTUS	stop_codon	47204068	47204070	.	+	0	ID=g9212.t1.stop1;Parent=g9212.t1;
OX101753.1_Tachina_lurida_genome_assembly,_chromosome:_2	GeneMark.hmm3	mRNA	47202089	47204070	.	+	.	ID=g9212.t2;Parent=g9212;
OX101753.1_Tachina_lurida_genome_assembly,_chromosome:_2	GeneMark.hmm3	start_codon	47202089	47202091	.	+	0	ID=g9212.t2.start1;Parent=g9212.t2;
OX101753.1_Tachina_lurida_genome_assembly,_chromosome:_2	GeneMark.hmm3	CDS	47202089	47203852	.	+	0	ID=g9212.t2.CDS1;Parent=g9212.t2;
OX101753.1_Tachina_lurida_genome_assembly,_chromosome:_2	GeneMark.hmm3	exon	47202089	47203852	0	+	.	ID=g9212.t2.exon1;Parent=g9212.t2;
OX101753.1_Tachina_lurida_genome_assembly,_chromosome:_2	GeneMark.hmm3	intron	47203853	47203908	.	+	0	ID=g9212.t2.intron1;Parent=g9212.t2;
OX101753.1_Tachina_lurida_genome_assembly,_chromosome:_2	GeneMark.hmm3	CDS	47203909	47204070	.	+	0	ID=g9212.t2.CDS2;Parent=g9212.t2;
OX101753.1_Tachina_lurida_genome_assembly,_chromosome:_2	GeneMark.hmm3	exon	47203909	47204070	0	+	.	ID=g9212.t2.exon2;Parent=g9212.t2;
OX101753.1_Tachina_lurida_genome_assembly,_chromosome:_2	GeneMark.hmm3	stop_codon	47204068	47204070	.	+	0	ID=g9212.t2.stop1;Parent=g9212.t2;
OX101753.1_Tachina_lurida_genome_assembly,_chromosome:_2	AUGUSTUS	gene	47226705	47242098	.	+	.	ID=g9213;
OX101753.1_Tachina_lurida_genome_assembly,_chromosome:_2	AUGUSTUS	mRNA	47226705	47242098	1	+	.	ID=g9213.t1;Parent=g9213;
OX101753.1_Tachina_lurida_genome_assembly,_chromosome:_2	AUGUSTUS	start_codon	47226705	47226707	.	+	0	ID=g9213.t1.start1;Parent=g9213.t1;
OX101753.1_Tachina_lurida_genome_assembly,_chromosome:_2	AUGUSTUS	CDS	47226705	47227206	1	+	0	ID=g9213.t1.CDS1;Parent=g9213.t1;
OX101753.1_Tachina_lurida_genome_assembly,_chromosome:_2	AUGUSTUS	exon	47226705	47227206	.	+	.	ID=g9213.t1.exon1;Parent=g9213.t1;
OX101753.1_Tachina_lurida_genome_assembly,_chromosome:_2	AUGUSTUS	intron	47227207	47227595	1	+	.	ID=g9213.t1.intron1;Parent=g9213.t1;
OX101753.1_Tachina_lurida_genome_assembly,_chromosome:_2	AUGUSTUS	CDS	47227596	47227967	1	+	2	ID=g9213.t1.CDS2;Parent=g9213.t1;
OX101753.1_Tachina_lurida_genome_assembly,_chromosome:_2	AUGUSTUS	exon	47227596	47227967	.	+	.	ID=g9213.t1.exon2;Parent=g9213.t1;
OX101753.1_Tachina_lurida_genome_assembly,_chromosome:_2	AUGUSTUS	intron	47227968	47236966	1	+	.	ID=g9213.t1.intron2;Parent=g9213.t1;
OX101753.1_Tachina_lurida_genome_assembly,_chromosome:_2	AUGUSTUS	CDS	47236967	47237086	1	+	2	ID=g9213.t1.CDS3;Parent=g9213.t1;
OX101753.1_Tachina_lurida_genome_assembly,_chromosome:_2	AUGUSTUS	exon	47236967	47237086	.	+	.	ID=g9213.t1.exon3;Parent=g9213.t1;
OX101753.1_Tachina_lurida_genome_assembly,_chromosome:_2	AUGUSTUS	intron	47237087	47237199	1	+	.	ID=g9213.t1.intron3;Parent=g9213.t1;
OX101753.1_Tachina_lurida_genome_assembly,_chromosome:_2	AUGUSTUS	CDS	47237200	47237391	1	+	2	ID=g9213.t1.CDS4;Parent=g9213.t1;
OX101753.1_Tachina_lurida_genome_assembly,_chromosome:_2	AUGUSTUS	exon	47237200	47237391	.	+	.	ID=g9213.t1.exon4;Parent=g9213.t1;
OX101753.1_Tachina_lurida_genome_assembly,_chromosome:_2	AUGUSTUS	intron	47237392	47237457	1	+	.	ID=g9213.t1.intron4;Parent=g9213.t1;
OX101753.1_Tachina_lurida_genome_assembly,_chromosome:_2	AUGUSTUS	CDS	47237458	47237916	1	+	2	ID=g9213.t1.CDS5;Parent=g9213.t1;
OX101753.1_Tachina_lurida_genome_assembly,_chromosome:_2	AUGUSTUS	exon	47237458	47237916	.	+	.	ID=g9213.t1.exon5;Parent=g9213.t1;
OX101753.1_Tachina_lurida_genome_assembly,_chromosome:_2	AUGUSTUS	intron	47237917	47237975	1	+	.	ID=g9213.t1.intron5;Parent=g9213.t1;
OX101753.1_Tachina_lurida_genome_assembly,_chromosome:_2	AUGUSTUS	CDS	47237976	47239328	1	+	2	ID=g9213.t1.CDS6;Parent=g9213.t1;
OX101753.1_Tachina_lurida_genome_assembly,_chromosome:_2	AUGUSTUS	exon	47237976	47239328	.	+	.	ID=g9213.t1.exon6;Parent=g9213.t1;
OX101753.1_Tachina_lurida_genome_assembly,_chromosome:_2	AUGUSTUS	intron	47239329	47239391	1	+	.	ID=g9213.t1.intron6;Parent=g9213.t1;
OX101753.1_Tachina_lurida_genome_assembly,_chromosome:_2	AUGUSTUS	CDS	47239392	47239670	1	+	2	ID=g9213.t1.CDS7;Parent=g9213.t1;
OX101753.1_Tachina_lurida_genome_assembly,_chromosome:_2	AUGUSTUS	exon	47239392	47239670	.	+	.	ID=g9213.t1.exon7;Parent=g9213.t1;
OX101753.1_Tachina_lurida_genome_assembly,_chromosome:_2	AUGUSTUS	intron	47239671	47239734	1	+	.	ID=g9213.t1.intron7;Parent=g9213.t1;
OX101753.1_Tachina_lurida_genome_assembly,_chromosome:_2	AUGUSTUS	CDS	47239735	47239913	1	+	2	ID=g9213.t1.CDS8;Parent=g9213.t1;
OX101753.1_Tachina_lurida_genome_assembly,_chromosome:_2	AUGUSTUS	exon	47239735	47239913	.	+	.	ID=g9213.t1.exon8;Parent=g9213.t1;
OX101753.1_Tachina_lurida_genome_assembly,_chromosome:_2	AUGUSTUS	intron	47239914	47240245	1	+	.	ID=g9213.t1.intron8;Parent=g9213.t1;
OX101753.1_Tachina_lurida_genome_assembly,_chromosome:_2	AUGUSTUS	CDS	47240246	47240504	1	+	0	ID=g9213.t1.CDS9;Parent=g9213.t1;
OX101753.1_Tachina_lurida_genome_assembly,_chromosome:_2	AUGUSTUS	exon	47240246	47240504	.	+	.	ID=g9213.t1.exon9;Parent=g9213.t1;
OX101753.1_Tachina_lurida_genome_assembly,_chromosome:_2	AUGUSTUS	intron	47240505	47240567	1	+	.	ID=g9213.t1.intron9;Parent=g9213.t1;
OX101753.1_Tachina_lurida_genome_assembly,_chromosome:_2	AUGUSTUS	CDS	47240568	47241104	1	+	2	ID=g9213.t1.CDS10;Parent=g9213.t1;
OX101753.1_Tachina_lurida_genome_assembly,_chromosome:_2	AUGUSTUS	exon	47240568	47241104	.	+	.	ID=g9213.t1.exon10;Parent=g9213.t1;
OX101753.1_Tachina_lurida_genome_assembly,_chromosome:_2	AUGUSTUS	intron	47241105	47241174	1	+	.	ID=g9213.t1.intron10;Parent=g9213.t1;
OX101753.1_Tachina_lurida_genome_assembly,_chromosome:_2	AUGUSTUS	CDS	47241175	47241249	1	+	2	ID=g9213.t1.CDS11;Parent=g9213.t1;
OX101753.1_Tachina_lurida_genome_assembly,_chromosome:_2	AUGUSTUS	exon	47241175	47241249	.	+	.	ID=g9213.t1.exon11;Parent=g9213.t1;
OX101753.1_Tachina_lurida_genome_assembly,_chromosome:_2	AUGUSTUS	intron	47241250	47241511	1	+	.	ID=g9213.t1.intron11;Parent=g9213.t1;
OX101753.1_Tachina_lurida_genome_assembly,_chromosome:_2	AUGUSTUS	CDS	47241512	47242098	1	+	2	ID=g9213.t1.CDS12;Parent=g9213.t1;
OX101753.1_Tachina_lurida_genome_assembly,_chromosome:_2	AUGUSTUS	exon	47241512	47242098	.	+	.	ID=g9213.t1.exon12;Parent=g9213.t1;
OX101753.1_Tachina_lurida_genome_assembly,_chromosome:_2	AUGUSTUS	stop_codon	47242096	47242098	.	+	0	ID=g9213.t1.stop1;Parent=g9213.t1;
OX101753.1_Tachina_lurida_genome_assembly,_chromosome:_2	AUGUSTUS	gene	47250857	47253828	.	-	.	ID=g9214;
OX101753.1_Tachina_lurida_genome_assembly,_chromosome:_2	AUGUSTUS	mRNA	47250857	47253828	0.89	-	.	ID=g9214.t1;Parent=g9214;
OX101753.1_Tachina_lurida_genome_assembly,_chromosome:_2	AUGUSTUS	stop_codon	47250857	47250859	.	-	0	ID=g9214.t1.stop1;Parent=g9214.t1;
OX101753.1_Tachina_lurida_genome_assembly,_chromosome:_2	AUGUSTUS	CDS	47250857	47250989	1	-	1	ID=g9214.t1.CDS1;Parent=g9214.t1;
OX101753.1_Tachina_lurida_genome_assembly,_chromosome:_2	AUGUSTUS	exon	47250857	47250989	.	-	.	ID=g9214.t1.exon1;Parent=g9214.t1;
OX101753.1_Tachina_lurida_genome_assembly,_chromosome:_2	AUGUSTUS	intron	47250990	47251599	1	-	.	ID=g9214.t1.intron1;Parent=g9214.t1;
OX101753.1_Tachina_lurida_genome_assembly,_chromosome:_2	AUGUSTUS	CDS	47251600	47251843	1	-	2	ID=g9214.t1.CDS2;Parent=g9214.t1;
OX101753.1_Tachina_lurida_genome_assembly,_chromosome:_2	AUGUSTUS	exon	47251600	47251843	.	-	.	ID=g9214.t1.exon2;Parent=g9214.t1;
OX101753.1_Tachina_lurida_genome_assembly,_chromosome:_2	AUGUSTUS	intron	47251844	47253075	0.99	-	.	ID=g9214.t1.intron2;Parent=g9214.t1;
OX101753.1_Tachina_lurida_genome_assembly,_chromosome:_2	AUGUSTUS	CDS	47253076	47253565	0.89	-	0	ID=g9214.t1.CDS3;Parent=g9214.t1;
OX101753.1_Tachina_lurida_genome_assembly,_chromosome:_2	AUGUSTUS	exon	47253076	47253565	.	-	.	ID=g9214.t1.exon3;Parent=g9214.t1;
OX101753.1_Tachina_lurida_genome_assembly,_chromosome:_2	AUGUSTUS	intron	47253566	47253699	0.9	-	.	ID=g9214.t1.intron3;Parent=g9214.t1;
OX101753.1_Tachina_lurida_genome_assembly,_chromosome:_2	AUGUSTUS	CDS	47253700	47253828	0.98	-	0	ID=g9214.t1.CDS4;Parent=g9214.t1;
OX101753.1_Tachina_lurida_genome_assembly,_chromosome:_2	AUGUSTUS	exon	47253700	47253828	.	-	.	ID=g9214.t1.exon4;Parent=g9214.t1;
OX101753.1_Tachina_lurida_genome_assembly,_chromosome:_2	AUGUSTUS	start_codon	47253826	47253828	.	-	0	ID=g9214.t1.start1;Parent=g9214.t1;
OX101753.1_Tachina_lurida_genome_assembly,_chromosome:_2	AUGUSTUS	gene	47294594	47295439	.	+	.	ID=g9215;
OX101753.1_Tachina_lurida_genome_assembly,_chromosome:_2	AUGUSTUS	mRNA	47294594	47295439	1	+	.	ID=g9215.t1;Parent=g9215;
OX101753.1_Tachina_lurida_genome_assembly,_chromosome:_2	AUGUSTUS	start_codon	47294594	47294596	.	+	0	ID=g9215.t1.start1;Parent=g9215.t1;
OX101753.1_Tachina_lurida_genome_assembly,_chromosome:_2	AUGUSTUS	CDS	47294594	47295439	1	+	0	ID=g9215.t1.CDS1;Parent=g9215.t1;
OX101753.1_Tachina_lurida_genome_assembly,_chromosome:_2	AUGUSTUS	exon	47294594	47295439	.	+	.	ID=g9215.t1.exon1;Parent=g9215.t1;
OX101753.1_Tachina_lurida_genome_assembly,_chromosome:_2	AUGUSTUS	stop_codon	47295437	47295439	.	+	0	ID=g9215.t1.stop1;Parent=g9215.t1;
OX101753.1_Tachina_lurida_genome_assembly,_chromosome:_2	AUGUSTUS	gene	47320750	47325904	.	+	.	ID=g9216;
OX101753.1_Tachina_lurida_genome_assembly,_chromosome:_2	AUGUSTUS	mRNA	47320750	47325904	0.7	+	.	ID=g9216.t1;Parent=g9216;
OX101753.1_Tachina_lurida_genome_assembly,_chromosome:_2	AUGUSTUS	start_codon	47320750	47320752	.	+	0	ID=g9216.t1.start1;Parent=g9216.t1;
OX101753.1_Tachina_lurida_genome_assembly,_chromosome:_2	AUGUSTUS	CDS	47320750	47321623	0.7	+	0	ID=g9216.t1.CDS1;Parent=g9216.t1;
OX101753.1_Tachina_lurida_genome_assembly,_chromosome:_2	AUGUSTUS	exon	47320750	47321623	.	+	.	ID=g9216.t1.exon1;Parent=g9216.t1;
OX101753.1_Tachina_lurida_genome_assembly,_chromosome:_2	AUGUSTUS	intron	47321624	47325827	0.7	+	.	ID=g9216.t1.intron1;Parent=g9216.t1;
OX101753.1_Tachina_lurida_genome_assembly,_chromosome:_2	AUGUSTUS	CDS	47325828	47325904	0.83	+	2	ID=g9216.t1.CDS2;Parent=g9216.t1;
OX101753.1_Tachina_lurida_genome_assembly,_chromosome:_2	AUGUSTUS	exon	47325828	47325904	.	+	.	ID=g9216.t1.exon2;Parent=g9216.t1;
OX101753.1_Tachina_lurida_genome_assembly,_chromosome:_2	AUGUSTUS	stop_codon	47325902	47325904	.	+	0	ID=g9216.t1.stop1;Parent=g9216.t1;
OX101753.1_Tachina_lurida_genome_assembly,_chromosome:_2	AUGUSTUS	gene	47322642	47323241	.	+	.	ID=g9217;
OX101753.1_Tachina_lurida_genome_assembly,_chromosome:_2	AUGUSTUS	mRNA	47322642	47323241	0.62	+	.	ID=g9217.t1;Parent=g9217;
OX101753.1_Tachina_lurida_genome_assembly,_chromosome:_2	AUGUSTUS	start_codon	47322642	47322644	.	+	0	ID=g9217.t1.start1;Parent=g9217.t1;
OX101753.1_Tachina_lurida_genome_assembly,_chromosome:_2	AUGUSTUS	CDS	47322642	47323241	0.62	+	0	ID=g9217.t1.CDS1;Parent=g9217.t1;
OX101753.1_Tachina_lurida_genome_assembly,_chromosome:_2	AUGUSTUS	exon	47322642	47323241	.	+	.	ID=g9217.t1.exon1;Parent=g9217.t1;
OX101753.1_Tachina_lurida_genome_assembly,_chromosome:_2	AUGUSTUS	stop_codon	47323239	47323241	.	+	0	ID=g9217.t1.stop1;Parent=g9217.t1;
OX101753.1_Tachina_lurida_genome_assembly,_chromosome:_2	AUGUSTUS	gene	47335396	47337354	.	+	.	ID=g9218;
OX101753.1_Tachina_lurida_genome_assembly,_chromosome:_2	AUGUSTUS	mRNA	47336896	47337354	1	+	.	ID=g9218.t1;Parent=g9218;
OX101753.1_Tachina_lurida_genome_assembly,_chromosome:_2	AUGUSTUS	start_codon	47336896	47336898	.	+	0	ID=g9218.t1.start1;Parent=g9218.t1;
OX101753.1_Tachina_lurida_genome_assembly,_chromosome:_2	AUGUSTUS	CDS	47336896	47337354	1	+	0	ID=g9218.t1.CDS1;Parent=g9218.t1;
OX101753.1_Tachina_lurida_genome_assembly,_chromosome:_2	AUGUSTUS	exon	47336896	47337354	.	+	.	ID=g9218.t1.exon1;Parent=g9218.t1;
OX101753.1_Tachina_lurida_genome_assembly,_chromosome:_2	AUGUSTUS	stop_codon	47337352	47337354	.	+	0	ID=g9218.t1.stop1;Parent=g9218.t1;
OX101753.1_Tachina_lurida_genome_assembly,_chromosome:_2	AUGUSTUS	mRNA	47335396	47337354	1	+	.	ID=g9218.t2;Parent=g9218;
OX101753.1_Tachina_lurida_genome_assembly,_chromosome:_2	AUGUSTUS	start_codon	47335396	47335398	.	+	0	ID=g9218.t2.start1;Parent=g9218.t2;
OX101753.1_Tachina_lurida_genome_assembly,_chromosome:_2	AUGUSTUS	CDS	47335396	47337354	1	+	0	ID=g9218.t2.CDS1;Parent=g9218.t2;
OX101753.1_Tachina_lurida_genome_assembly,_chromosome:_2	AUGUSTUS	exon	47335396	47337354	.	+	.	ID=g9218.t2.exon1;Parent=g9218.t2;
OX101753.1_Tachina_lurida_genome_assembly,_chromosome:_2	AUGUSTUS	stop_codon	47337352	47337354	.	+	0	ID=g9218.t2.stop1;Parent=g9218.t2;
OX101753.1_Tachina_lurida_genome_assembly,_chromosome:_2	AUGUSTUS	gene	47365625	47366348	.	+	.	ID=g9219;
OX101753.1_Tachina_lurida_genome_assembly,_chromosome:_2	AUGUSTUS	mRNA	47365625	47366348	1	+	.	ID=g9219.t1;Parent=g9219;
OX101753.1_Tachina_lurida_genome_assembly,_chromosome:_2	AUGUSTUS	start_codon	47365625	47365627	.	+	0	ID=g9219.t1.start1;Parent=g9219.t1;
OX101753.1_Tachina_lurida_genome_assembly,_chromosome:_2	AUGUSTUS	CDS	47365625	47365793	1	+	0	ID=g9219.t1.CDS1;Parent=g9219.t1;
OX101753.1_Tachina_lurida_genome_assembly,_chromosome:_2	AUGUSTUS	exon	47365625	47365793	.	+	.	ID=g9219.t1.exon1;Parent=g9219.t1;
OX101753.1_Tachina_lurida_genome_assembly,_chromosome:_2	AUGUSTUS	intron	47365794	47366112	1	+	.	ID=g9219.t1.intron1;Parent=g9219.t1;
OX101753.1_Tachina_lurida_genome_assembly,_chromosome:_2	AUGUSTUS	CDS	47366113	47366348	1	+	2	ID=g9219.t1.CDS2;Parent=g9219.t1;
OX101753.1_Tachina_lurida_genome_assembly,_chromosome:_2	AUGUSTUS	exon	47366113	47366348	.	+	.	ID=g9219.t1.exon2;Parent=g9219.t1;
OX101753.1_Tachina_lurida_genome_assembly,_chromosome:_2	AUGUSTUS	stop_codon	47366346	47366348	.	+	0	ID=g9219.t1.stop1;Parent=g9219.t1;
OX101753.1_Tachina_lurida_genome_assembly,_chromosome:_2	AUGUSTUS	gene	47377233	47379125	.	-	.	ID=g9220;
OX101753.1_Tachina_lurida_genome_assembly,_chromosome:_2	AUGUSTUS	mRNA	47377233	47379125	1	-	.	ID=g9220.t1;Parent=g9220;
OX101753.1_Tachina_lurida_genome_assembly,_chromosome:_2	AUGUSTUS	stop_codon	47377233	47377235	.	-	0	ID=g9220.t1.stop1;Parent=g9220.t1;
OX101753.1_Tachina_lurida_genome_assembly,_chromosome:_2	AUGUSTUS	CDS	47377233	47378668	1	-	2	ID=g9220.t1.CDS1;Parent=g9220.t1;
OX101753.1_Tachina_lurida_genome_assembly,_chromosome:_2	AUGUSTUS	exon	47377233	47378668	.	-	.	ID=g9220.t1.exon1;Parent=g9220.t1;
OX101753.1_Tachina_lurida_genome_assembly,_chromosome:_2	AUGUSTUS	intron	47378669	47378728	1	-	.	ID=g9220.t1.intron1;Parent=g9220.t1;
OX101753.1_Tachina_lurida_genome_assembly,_chromosome:_2	AUGUSTUS	CDS	47378729	47379125	1	-	0	ID=g9220.t1.CDS2;Parent=g9220.t1;
OX101753.1_Tachina_lurida_genome_assembly,_chromosome:_2	AUGUSTUS	exon	47378729	47379125	.	-	.	ID=g9220.t1.exon2;Parent=g9220.t1;
OX101753.1_Tachina_lurida_genome_assembly,_chromosome:_2	AUGUSTUS	start_codon	47379123	47379125	.	-	0	ID=g9220.t1.start1;Parent=g9220.t1;
OX101753.1_Tachina_lurida_genome_assembly,_chromosome:_2	AUGUSTUS	gene	47379425	47385104	.	-	.	ID=g9221;
OX101753.1_Tachina_lurida_genome_assembly,_chromosome:_2	AUGUSTUS	mRNA	47379425	47385104	.	-	.	ID=g9221.t1;Parent=g9221;
OX101753.1_Tachina_lurida_genome_assembly,_chromosome:_2	AUGUSTUS	stop_codon	47379425	47379427	.	-	0	ID=g9221.t1.stop1;Parent=g9221.t1;
OX101753.1_Tachina_lurida_genome_assembly,_chromosome:_2	AUGUSTUS	CDS	47379425	47379731	0.96	-	1	ID=g9221.t1.CDS1;Parent=g9221.t1;
OX101753.1_Tachina_lurida_genome_assembly,_chromosome:_2	AUGUSTUS	exon	47379425	47379731	.	-	.	ID=g9221.t1.exon1;Parent=g9221.t1;
OX101753.1_Tachina_lurida_genome_assembly,_chromosome:_2	AUGUSTUS	intron	47379732	47385066	0.01	-	.	ID=g9221.t1.intron1;Parent=g9221.t1;
OX101753.1_Tachina_lurida_genome_assembly,_chromosome:_2	AUGUSTUS	CDS	47385067	47385104	0.01	-	0	ID=g9221.t1.CDS2;Parent=g9221.t1;
OX101753.1_Tachina_lurida_genome_assembly,_chromosome:_2	AUGUSTUS	exon	47385067	47385104	.	-	.	ID=g9221.t1.exon2;Parent=g9221.t1;
OX101753.1_Tachina_lurida_genome_assembly,_chromosome:_2	AUGUSTUS	start_codon	47385102	47385104	.	-	0	ID=g9221.t1.start1;Parent=g9221.t1;
OX101753.1_Tachina_lurida_genome_assembly,_chromosome:_2	AUGUSTUS	gene	47385184	47386165	.	+	.	ID=g9222;
OX101753.1_Tachina_lurida_genome_assembly,_chromosome:_2	AUGUSTUS	mRNA	47385184	47386165	0.54	+	.	ID=g9222.t1;Parent=g9222;
OX101753.1_Tachina_lurida_genome_assembly,_chromosome:_2	AUGUSTUS	start_codon	47385184	47385186	.	+	0	ID=g9222.t1.start1;Parent=g9222.t1;
OX101753.1_Tachina_lurida_genome_assembly,_chromosome:_2	AUGUSTUS	CDS	47385184	47385247	1	+	0	ID=g9222.t1.CDS1;Parent=g9222.t1;
OX101753.1_Tachina_lurida_genome_assembly,_chromosome:_2	AUGUSTUS	exon	47385184	47385247	.	+	.	ID=g9222.t1.exon1;Parent=g9222.t1;
OX101753.1_Tachina_lurida_genome_assembly,_chromosome:_2	AUGUSTUS	intron	47385248	47385474	1	+	.	ID=g9222.t1.intron1;Parent=g9222.t1;
OX101753.1_Tachina_lurida_genome_assembly,_chromosome:_2	AUGUSTUS	CDS	47385475	47385751	0.54	+	2	ID=g9222.t1.CDS2;Parent=g9222.t1;
OX101753.1_Tachina_lurida_genome_assembly,_chromosome:_2	AUGUSTUS	exon	47385475	47385751	.	+	.	ID=g9222.t1.exon2;Parent=g9222.t1;
OX101753.1_Tachina_lurida_genome_assembly,_chromosome:_2	AUGUSTUS	intron	47385752	47386143	0.54	+	.	ID=g9222.t1.intron2;Parent=g9222.t1;
OX101753.1_Tachina_lurida_genome_assembly,_chromosome:_2	AUGUSTUS	CDS	47386144	47386165	0.55	+	1	ID=g9222.t1.CDS3;Parent=g9222.t1;
OX101753.1_Tachina_lurida_genome_assembly,_chromosome:_2	AUGUSTUS	exon	47386144	47386165	.	+	.	ID=g9222.t1.exon3;Parent=g9222.t1;
OX101753.1_Tachina_lurida_genome_assembly,_chromosome:_2	AUGUSTUS	stop_codon	47386163	47386165	.	+	0	ID=g9222.t1.stop1;Parent=g9222.t1;
OX101753.1_Tachina_lurida_genome_assembly,_chromosome:_2	AUGUSTUS	gene	47386182	47386592	.	+	.	ID=g9223;
OX101753.1_Tachina_lurida_genome_assembly,_chromosome:_2	AUGUSTUS	mRNA	47386182	47386592	1	+	.	ID=g9223.t1;Parent=g9223;
OX101753.1_Tachina_lurida_genome_assembly,_chromosome:_2	AUGUSTUS	start_codon	47386182	47386184	.	+	0	ID=g9223.t1.start1;Parent=g9223.t1;
OX101753.1_Tachina_lurida_genome_assembly,_chromosome:_2	AUGUSTUS	CDS	47386182	47386592	1	+	0	ID=g9223.t1.CDS1;Parent=g9223.t1;
OX101753.1_Tachina_lurida_genome_assembly,_chromosome:_2	AUGUSTUS	exon	47386182	47386592	.	+	.	ID=g9223.t1.exon1;Parent=g9223.t1;
OX101753.1_Tachina_lurida_genome_assembly,_chromosome:_2	AUGUSTUS	stop_codon	47386590	47386592	.	+	0	ID=g9223.t1.stop1;Parent=g9223.t1;
OX101753.1_Tachina_lurida_genome_assembly,_chromosome:_2	AUGUSTUS	gene	47386997	47387659	.	+	.	ID=g9224;
OX101753.1_Tachina_lurida_genome_assembly,_chromosome:_2	AUGUSTUS	mRNA	47386997	47387659	1	+	.	ID=g9224.t1;Parent=g9224;
OX101753.1_Tachina_lurida_genome_assembly,_chromosome:_2	AUGUSTUS	start_codon	47386997	47386999	.	+	0	ID=g9224.t1.start1;Parent=g9224.t1;
OX101753.1_Tachina_lurida_genome_assembly,_chromosome:_2	AUGUSTUS	CDS	47386997	47387659	1	+	0	ID=g9224.t1.CDS1;Parent=g9224.t1;
OX101753.1_Tachina_lurida_genome_assembly,_chromosome:_2	AUGUSTUS	exon	47386997	47387659	.	+	.	ID=g9224.t1.exon1;Parent=g9224.t1;
OX101753.1_Tachina_lurida_genome_assembly,_chromosome:_2	AUGUSTUS	stop_codon	47387657	47387659	.	+	0	ID=g9224.t1.stop1;Parent=g9224.t1;
OX101753.1_Tachina_lurida_genome_assembly,_chromosome:_2	AUGUSTUS	gene	47387730	47389524	.	+	.	ID=g9225;
OX101753.1_Tachina_lurida_genome_assembly,_chromosome:_2	AUGUSTUS	mRNA	47387730	47389524	0.64	+	.	ID=g9225.t1;Parent=g9225;
OX101753.1_Tachina_lurida_genome_assembly,_chromosome:_2	AUGUSTUS	start_codon	47387730	47387732	.	+	0	ID=g9225.t1.start1;Parent=g9225.t1;
OX101753.1_Tachina_lurida_genome_assembly,_chromosome:_2	AUGUSTUS	CDS	47387730	47388888	0.7	+	0	ID=g9225.t1.CDS1;Parent=g9225.t1;
OX101753.1_Tachina_lurida_genome_assembly,_chromosome:_2	AUGUSTUS	exon	47387730	47388888	.	+	.	ID=g9225.t1.exon1;Parent=g9225.t1;
OX101753.1_Tachina_lurida_genome_assembly,_chromosome:_2	AUGUSTUS	intron	47388889	47389465	0.78	+	.	ID=g9225.t1.intron1;Parent=g9225.t1;
OX101753.1_Tachina_lurida_genome_assembly,_chromosome:_2	AUGUSTUS	CDS	47389466	47389524	0.85	+	2	ID=g9225.t1.CDS2;Parent=g9225.t1;
OX101753.1_Tachina_lurida_genome_assembly,_chromosome:_2	AUGUSTUS	exon	47389466	47389524	.	+	.	ID=g9225.t1.exon2;Parent=g9225.t1;
OX101753.1_Tachina_lurida_genome_assembly,_chromosome:_2	AUGUSTUS	stop_codon	47389522	47389524	.	+	0	ID=g9225.t1.stop1;Parent=g9225.t1;
OX101753.1_Tachina_lurida_genome_assembly,_chromosome:_2	AUGUSTUS	gene	47397637	47398150	.	-	.	ID=g9226;
OX101753.1_Tachina_lurida_genome_assembly,_chromosome:_2	AUGUSTUS	mRNA	47397637	47398150	0.53	-	.	ID=g9226.t1;Parent=g9226;
OX101753.1_Tachina_lurida_genome_assembly,_chromosome:_2	AUGUSTUS	stop_codon	47397637	47397639	.	-	0	ID=g9226.t1.stop1;Parent=g9226.t1;
OX101753.1_Tachina_lurida_genome_assembly,_chromosome:_2	AUGUSTUS	CDS	47397637	47397791	0.54	-	2	ID=g9226.t1.CDS1;Parent=g9226.t1;
OX101753.1_Tachina_lurida_genome_assembly,_chromosome:_2	AUGUSTUS	exon	47397637	47397791	.	-	.	ID=g9226.t1.exon1;Parent=g9226.t1;
OX101753.1_Tachina_lurida_genome_assembly,_chromosome:_2	AUGUSTUS	intron	47397792	47397858	0.54	-	.	ID=g9226.t1.intron1;Parent=g9226.t1;
OX101753.1_Tachina_lurida_genome_assembly,_chromosome:_2	AUGUSTUS	CDS	47397859	47397934	0.54	-	0	ID=g9226.t1.CDS2;Parent=g9226.t1;
OX101753.1_Tachina_lurida_genome_assembly,_chromosome:_2	AUGUSTUS	exon	47397859	47397934	.	-	.	ID=g9226.t1.exon2;Parent=g9226.t1;
OX101753.1_Tachina_lurida_genome_assembly,_chromosome:_2	AUGUSTUS	intron	47397935	47397992	0.9	-	.	ID=g9226.t1.intron2;Parent=g9226.t1;
OX101753.1_Tachina_lurida_genome_assembly,_chromosome:_2	AUGUSTUS	CDS	47397993	47398064	0.54	-	0	ID=g9226.t1.CDS3;Parent=g9226.t1;
OX101753.1_Tachina_lurida_genome_assembly,_chromosome:_2	AUGUSTUS	exon	47397993	47398064	.	-	.	ID=g9226.t1.exon3;Parent=g9226.t1;
OX101753.1_Tachina_lurida_genome_assembly,_chromosome:_2	AUGUSTUS	intron	47398065	47398132	0.54	-	.	ID=g9226.t1.intron3;Parent=g9226.t1;
OX101753.1_Tachina_lurida_genome_assembly,_chromosome:_2	AUGUSTUS	CDS	47398133	47398150	0.88	-	0	ID=g9226.t1.CDS4;Parent=g9226.t1;
OX101753.1_Tachina_lurida_genome_assembly,_chromosome:_2	AUGUSTUS	exon	47398133	47398150	.	-	.	ID=g9226.t1.exon4;Parent=g9226.t1;
OX101753.1_Tachina_lurida_genome_assembly,_chromosome:_2	AUGUSTUS	start_codon	47398148	47398150	.	-	0	ID=g9226.t1.start1;Parent=g9226.t1;
OX101753.1_Tachina_lurida_genome_assembly,_chromosome:_2	AUGUSTUS	gene	47403860	47404269	.	-	.	ID=g9227;
OX101753.1_Tachina_lurida_genome_assembly,_chromosome:_2	AUGUSTUS	mRNA	47403860	47404269	0.89	-	.	ID=g9227.t1;Parent=g9227;
OX101753.1_Tachina_lurida_genome_assembly,_chromosome:_2	AUGUSTUS	stop_codon	47403860	47403862	.	-	0	ID=g9227.t1.stop1;Parent=g9227.t1;
OX101753.1_Tachina_lurida_genome_assembly,_chromosome:_2	AUGUSTUS	CDS	47403860	47404187	0.9	-	1	ID=g9227.t1.CDS1;Parent=g9227.t1;
OX101753.1_Tachina_lurida_genome_assembly,_chromosome:_2	AUGUSTUS	exon	47403860	47404187	.	-	.	ID=g9227.t1.exon1;Parent=g9227.t1;
OX101753.1_Tachina_lurida_genome_assembly,_chromosome:_2	AUGUSTUS	intron	47404188	47404243	1	-	.	ID=g9227.t1.intron1;Parent=g9227.t1;
OX101753.1_Tachina_lurida_genome_assembly,_chromosome:_2	AUGUSTUS	CDS	47404244	47404269	0.99	-	0	ID=g9227.t1.CDS2;Parent=g9227.t1;
OX101753.1_Tachina_lurida_genome_assembly,_chromosome:_2	AUGUSTUS	exon	47404244	47404269	.	-	.	ID=g9227.t1.exon2;Parent=g9227.t1;
OX101753.1_Tachina_lurida_genome_assembly,_chromosome:_2	AUGUSTUS	start_codon	47404267	47404269	.	-	0	ID=g9227.t1.start1;Parent=g9227.t1;
OX101753.1_Tachina_lurida_genome_assembly,_chromosome:_2	AUGUSTUS	gene	47409260	47409772	.	-	.	ID=g9228;
OX101753.1_Tachina_lurida_genome_assembly,_chromosome:_2	AUGUSTUS	mRNA	47409260	47409772	0.58	-	.	ID=g9228.t1;Parent=g9228;
OX101753.1_Tachina_lurida_genome_assembly,_chromosome:_2	AUGUSTUS	stop_codon	47409260	47409262	.	-	0	ID=g9228.t1.stop1;Parent=g9228.t1;
OX101753.1_Tachina_lurida_genome_assembly,_chromosome:_2	AUGUSTUS	CDS	47409260	47409557	0.67	-	1	ID=g9228.t1.CDS1;Parent=g9228.t1;
OX101753.1_Tachina_lurida_genome_assembly,_chromosome:_2	AUGUSTUS	exon	47409260	47409557	.	-	.	ID=g9228.t1.exon1;Parent=g9228.t1;
OX101753.1_Tachina_lurida_genome_assembly,_chromosome:_2	AUGUSTUS	intron	47409558	47409614	0.96	-	.	ID=g9228.t1.intron1;Parent=g9228.t1;
OX101753.1_Tachina_lurida_genome_assembly,_chromosome:_2	AUGUSTUS	CDS	47409615	47409673	0.61	-	0	ID=g9228.t1.CDS2;Parent=g9228.t1;
OX101753.1_Tachina_lurida_genome_assembly,_chromosome:_2	AUGUSTUS	exon	47409615	47409673	.	-	.	ID=g9228.t1.exon2;Parent=g9228.t1;
OX101753.1_Tachina_lurida_genome_assembly,_chromosome:_2	AUGUSTUS	intron	47409674	47409754	0.61	-	.	ID=g9228.t1.intron2;Parent=g9228.t1;
OX101753.1_Tachina_lurida_genome_assembly,_chromosome:_2	AUGUSTUS	CDS	47409755	47409772	0.89	-	0	ID=g9228.t1.CDS3;Parent=g9228.t1;
OX101753.1_Tachina_lurida_genome_assembly,_chromosome:_2	AUGUSTUS	exon	47409755	47409772	.	-	.	ID=g9228.t1.exon3;Parent=g9228.t1;
OX101753.1_Tachina_lurida_genome_assembly,_chromosome:_2	AUGUSTUS	start_codon	47409770	47409772	.	-	0	ID=g9228.t1.start1;Parent=g9228.t1;
OX101753.1_Tachina_lurida_genome_assembly,_chromosome:_2	AUGUSTUS	gene	47432515	47434067	.	-	.	ID=g9229;
OX101753.1_Tachina_lurida_genome_assembly,_chromosome:_2	AUGUSTUS	mRNA	47432515	47434067	0.56	-	.	ID=g9229.t1;Parent=g9229;
OX101753.1_Tachina_lurida_genome_assembly,_chromosome:_2	AUGUSTUS	stop_codon	47432515	47432517	.	-	0	ID=g9229.t1.stop1;Parent=g9229.t1;
OX101753.1_Tachina_lurida_genome_assembly,_chromosome:_2	AUGUSTUS	CDS	47432515	47432782	0.9	-	1	ID=g9229.t1.CDS1;Parent=g9229.t1;
OX101753.1_Tachina_lurida_genome_assembly,_chromosome:_2	AUGUSTUS	exon	47432515	47432782	.	-	.	ID=g9229.t1.exon1;Parent=g9229.t1;
OX101753.1_Tachina_lurida_genome_assembly,_chromosome:_2	AUGUSTUS	intron	47432783	47433969	0.89	-	.	ID=g9229.t1.intron1;Parent=g9229.t1;
OX101753.1_Tachina_lurida_genome_assembly,_chromosome:_2	AUGUSTUS	CDS	47433970	47434067	0.6	-	0	ID=g9229.t1.CDS2;Parent=g9229.t1;
OX101753.1_Tachina_lurida_genome_assembly,_chromosome:_2	AUGUSTUS	exon	47433970	47434067	.	-	.	ID=g9229.t1.exon2;Parent=g9229.t1;
OX101753.1_Tachina_lurida_genome_assembly,_chromosome:_2	AUGUSTUS	start_codon	47434065	47434067	.	-	0	ID=g9229.t1.start1;Parent=g9229.t1;
OX101753.1_Tachina_lurida_genome_assembly,_chromosome:_2	AUGUSTUS	gene	47466466	47473619	.	-	.	ID=g9230;
OX101753.1_Tachina_lurida_genome_assembly,_chromosome:_2	AUGUSTUS	mRNA	47466466	47473619	0.7	-	.	ID=g9230.t1;Parent=g9230;
OX101753.1_Tachina_lurida_genome_assembly,_chromosome:_2	AUGUSTUS	stop_codon	47466466	47466468	.	-	0	ID=g9230.t1.stop1;Parent=g9230.t1;
OX101753.1_Tachina_lurida_genome_assembly,_chromosome:_2	AUGUSTUS	CDS	47466466	47466527	0.96	-	2	ID=g9230.t1.CDS1;Parent=g9230.t1;
OX101753.1_Tachina_lurida_genome_assembly,_chromosome:_2	AUGUSTUS	exon	47466466	47466527	.	-	.	ID=g9230.t1.exon1;Parent=g9230.t1;
OX101753.1_Tachina_lurida_genome_assembly,_chromosome:_2	AUGUSTUS	intron	47466528	47473177	0.88	-	.	ID=g9230.t1.intron1;Parent=g9230.t1;
OX101753.1_Tachina_lurida_genome_assembly,_chromosome:_2	AUGUSTUS	CDS	47473178	47473619	0.73	-	0	ID=g9230.t1.CDS2;Parent=g9230.t1;
OX101753.1_Tachina_lurida_genome_assembly,_chromosome:_2	AUGUSTUS	exon	47473178	47473619	.	-	.	ID=g9230.t1.exon2;Parent=g9230.t1;
OX101753.1_Tachina_lurida_genome_assembly,_chromosome:_2	AUGUSTUS	start_codon	47473617	47473619	.	-	0	ID=g9230.t1.start1;Parent=g9230.t1;
OX101753.1_Tachina_lurida_genome_assembly,_chromosome:_2	AUGUSTUS	mRNA	47472850	47473619	0.59	-	.	ID=g9230.t2;Parent=g9230;
OX101753.1_Tachina_lurida_genome_assembly,_chromosome:_2	AUGUSTUS	stop_codon	47472850	47472852	.	-	0	ID=g9230.t2.stop1;Parent=g9230.t2;
OX101753.1_Tachina_lurida_genome_assembly,_chromosome:_2	AUGUSTUS	CDS	47472850	47472891	0.63	-	0	ID=g9230.t2.CDS1;Parent=g9230.t2;
OX101753.1_Tachina_lurida_genome_assembly,_chromosome:_2	AUGUSTUS	exon	47472850	47472891	.	-	.	ID=g9230.t2.exon1;Parent=g9230.t2;
OX101753.1_Tachina_lurida_genome_assembly,_chromosome:_2	AUGUSTUS	intron	47472892	47472971	0.63	-	.	ID=g9230.t2.intron1;Parent=g9230.t2;
OX101753.1_Tachina_lurida_genome_assembly,_chromosome:_2	AUGUSTUS	CDS	47472972	47473619	0.79	-	0	ID=g9230.t2.CDS2;Parent=g9230.t2;
OX101753.1_Tachina_lurida_genome_assembly,_chromosome:_2	AUGUSTUS	exon	47472972	47473619	.	-	.	ID=g9230.t2.exon2;Parent=g9230.t2;
OX101753.1_Tachina_lurida_genome_assembly,_chromosome:_2	AUGUSTUS	start_codon	47473617	47473619	.	-	0	ID=g9230.t2.start1;Parent=g9230.t2;
OX101753.1_Tachina_lurida_genome_assembly,_chromosome:_2	AUGUSTUS	gene	47470978	47471661	.	-	.	ID=g9231;
OX101753.1_Tachina_lurida_genome_assembly,_chromosome:_2	AUGUSTUS	mRNA	47470978	47471661	0.9	-	.	ID=g9231.t1;Parent=g9231;
OX101753.1_Tachina_lurida_genome_assembly,_chromosome:_2	AUGUSTUS	stop_codon	47470978	47470980	.	-	0	ID=g9231.t1.stop1;Parent=g9231.t1;
OX101753.1_Tachina_lurida_genome_assembly,_chromosome:_2	AUGUSTUS	CDS	47470978	47471661	0.9	-	0	ID=g9231.t1.CDS1;Parent=g9231.t1;
OX101753.1_Tachina_lurida_genome_assembly,_chromosome:_2	AUGUSTUS	exon	47470978	47471661	.	-	.	ID=g9231.t1.exon1;Parent=g9231.t1;
OX101753.1_Tachina_lurida_genome_assembly,_chromosome:_2	AUGUSTUS	start_codon	47471659	47471661	.	-	0	ID=g9231.t1.start1;Parent=g9231.t1;
OX101753.1_Tachina_lurida_genome_assembly,_chromosome:_2	AUGUSTUS	gene	47479007	47479980	.	-	.	ID=g9232;
OX101753.1_Tachina_lurida_genome_assembly,_chromosome:_2	AUGUSTUS	mRNA	47479007	47479980	0.71	-	.	ID=g9232.t1;Parent=g9232;
OX101753.1_Tachina_lurida_genome_assembly,_chromosome:_2	AUGUSTUS	stop_codon	47479007	47479009	.	-	0	ID=g9232.t1.stop1;Parent=g9232.t1;
OX101753.1_Tachina_lurida_genome_assembly,_chromosome:_2	AUGUSTUS	CDS	47479007	47479194	0.71	-	2	ID=g9232.t1.CDS1;Parent=g9232.t1;
OX101753.1_Tachina_lurida_genome_assembly,_chromosome:_2	AUGUSTUS	exon	47479007	47479194	.	-	.	ID=g9232.t1.exon1;Parent=g9232.t1;
OX101753.1_Tachina_lurida_genome_assembly,_chromosome:_2	AUGUSTUS	intron	47479195	47479251	1	-	.	ID=g9232.t1.intron1;Parent=g9232.t1;
OX101753.1_Tachina_lurida_genome_assembly,_chromosome:_2	AUGUSTUS	CDS	47479252	47479323	1	-	2	ID=g9232.t1.CDS2;Parent=g9232.t1;
OX101753.1_Tachina_lurida_genome_assembly,_chromosome:_2	AUGUSTUS	exon	47479252	47479323	.	-	.	ID=g9232.t1.exon2;Parent=g9232.t1;
OX101753.1_Tachina_lurida_genome_assembly,_chromosome:_2	AUGUSTUS	intron	47479324	47479379	1	-	.	ID=g9232.t1.intron2;Parent=g9232.t1;
OX101753.1_Tachina_lurida_genome_assembly,_chromosome:_2	AUGUSTUS	CDS	47479380	47479499	1	-	2	ID=g9232.t1.CDS3;Parent=g9232.t1;
OX101753.1_Tachina_lurida_genome_assembly,_chromosome:_2	AUGUSTUS	exon	47479380	47479499	.	-	.	ID=g9232.t1.exon3;Parent=g9232.t1;
OX101753.1_Tachina_lurida_genome_assembly,_chromosome:_2	AUGUSTUS	intron	47479500	47479853	1	-	.	ID=g9232.t1.intron3;Parent=g9232.t1;
OX101753.1_Tachina_lurida_genome_assembly,_chromosome:_2	AUGUSTUS	CDS	47479854	47479980	1	-	0	ID=g9232.t1.CDS4;Parent=g9232.t1;
OX101753.1_Tachina_lurida_genome_assembly,_chromosome:_2	AUGUSTUS	exon	47479854	47479980	.	-	.	ID=g9232.t1.exon4;Parent=g9232.t1;
OX101753.1_Tachina_lurida_genome_assembly,_chromosome:_2	AUGUSTUS	start_codon	47479978	47479980	.	-	0	ID=g9232.t1.start1;Parent=g9232.t1;
OX101753.1_Tachina_lurida_genome_assembly,_chromosome:_2	AUGUSTUS	gene	47482648	47483572	.	-	.	ID=g9233;
OX101753.1_Tachina_lurida_genome_assembly,_chromosome:_2	AUGUSTUS	mRNA	47482648	47483572	0.55	-	.	ID=g9233.t1;Parent=g9233;
OX101753.1_Tachina_lurida_genome_assembly,_chromosome:_2	AUGUSTUS	stop_codon	47482648	47482650	.	-	0	ID=g9233.t1.stop1;Parent=g9233.t1;
OX101753.1_Tachina_lurida_genome_assembly,_chromosome:_2	AUGUSTUS	CDS	47482648	47483089	1	-	1	ID=g9233.t1.CDS1;Parent=g9233.t1;
OX101753.1_Tachina_lurida_genome_assembly,_chromosome:_2	AUGUSTUS	exon	47482648	47483089	.	-	.	ID=g9233.t1.exon1;Parent=g9233.t1;
OX101753.1_Tachina_lurida_genome_assembly,_chromosome:_2	AUGUSTUS	intron	47483090	47483144	1	-	.	ID=g9233.t1.intron1;Parent=g9233.t1;
OX101753.1_Tachina_lurida_genome_assembly,_chromosome:_2	AUGUSTUS	CDS	47483145	47483181	0.65	-	2	ID=g9233.t1.CDS2;Parent=g9233.t1;
OX101753.1_Tachina_lurida_genome_assembly,_chromosome:_2	AUGUSTUS	exon	47483145	47483181	.	-	.	ID=g9233.t1.exon2;Parent=g9233.t1;
OX101753.1_Tachina_lurida_genome_assembly,_chromosome:_2	AUGUSTUS	intron	47483182	47483490	0.65	-	.	ID=g9233.t1.intron2;Parent=g9233.t1;
OX101753.1_Tachina_lurida_genome_assembly,_chromosome:_2	AUGUSTUS	CDS	47483491	47483572	0.79	-	0	ID=g9233.t1.CDS3;Parent=g9233.t1;
OX101753.1_Tachina_lurida_genome_assembly,_chromosome:_2	AUGUSTUS	exon	47483491	47483572	.	-	.	ID=g9233.t1.exon3;Parent=g9233.t1;
OX101753.1_Tachina_lurida_genome_assembly,_chromosome:_2	AUGUSTUS	start_codon	47483570	47483572	.	-	0	ID=g9233.t1.start1;Parent=g9233.t1;
OX101753.1_Tachina_lurida_genome_assembly,_chromosome:_2	AUGUSTUS	gene	47547458	47553970	.	-	.	ID=g9234;
OX101753.1_Tachina_lurida_genome_assembly,_chromosome:_2	AUGUSTUS	mRNA	47547458	47553970	0.26	-	.	ID=g9234.t1;Parent=g9234;
OX101753.1_Tachina_lurida_genome_assembly,_chromosome:_2	AUGUSTUS	stop_codon	47547458	47547460	.	-	0	ID=g9234.t1.stop1;Parent=g9234.t1;
OX101753.1_Tachina_lurida_genome_assembly,_chromosome:_2	AUGUSTUS	CDS	47547458	47547818	0.26	-	1	ID=g9234.t1.CDS1;Parent=g9234.t1;
OX101753.1_Tachina_lurida_genome_assembly,_chromosome:_2	AUGUSTUS	exon	47547458	47547818	.	-	.	ID=g9234.t1.exon1;Parent=g9234.t1;
OX101753.1_Tachina_lurida_genome_assembly,_chromosome:_2	AUGUSTUS	intron	47547819	47553737	0.53	-	.	ID=g9234.t1.intron1;Parent=g9234.t1;
OX101753.1_Tachina_lurida_genome_assembly,_chromosome:_2	AUGUSTUS	CDS	47553738	47553970	0.6	-	0	ID=g9234.t1.CDS2;Parent=g9234.t1;
OX101753.1_Tachina_lurida_genome_assembly,_chromosome:_2	AUGUSTUS	exon	47553738	47553970	.	-	.	ID=g9234.t1.exon2;Parent=g9234.t1;
OX101753.1_Tachina_lurida_genome_assembly,_chromosome:_2	AUGUSTUS	start_codon	47553968	47553970	.	-	0	ID=g9234.t1.start1;Parent=g9234.t1;
OX101753.1_Tachina_lurida_genome_assembly,_chromosome:_2	AUGUSTUS	gene	47563164	47577805	.	+	.	ID=g9235;
OX101753.1_Tachina_lurida_genome_assembly,_chromosome:_2	AUGUSTUS	mRNA	47563164	47577805	0.09	+	.	ID=g9235.t1;Parent=g9235;
OX101753.1_Tachina_lurida_genome_assembly,_chromosome:_2	AUGUSTUS	start_codon	47563164	47563166	.	+	0	ID=g9235.t1.start1;Parent=g9235.t1;
OX101753.1_Tachina_lurida_genome_assembly,_chromosome:_2	AUGUSTUS	CDS	47563164	47563572	0.65	+	0	ID=g9235.t1.CDS1;Parent=g9235.t1;
OX101753.1_Tachina_lurida_genome_assembly,_chromosome:_2	AUGUSTUS	exon	47563164	47563572	.	+	.	ID=g9235.t1.exon1;Parent=g9235.t1;
OX101753.1_Tachina_lurida_genome_assembly,_chromosome:_2	AUGUSTUS	intron	47563573	47564289	0.41	+	.	ID=g9235.t1.intron1;Parent=g9235.t1;
OX101753.1_Tachina_lurida_genome_assembly,_chromosome:_2	AUGUSTUS	CDS	47564290	47564503	0.26	+	2	ID=g9235.t1.CDS2;Parent=g9235.t1;
OX101753.1_Tachina_lurida_genome_assembly,_chromosome:_2	AUGUSTUS	exon	47564290	47564503	.	+	.	ID=g9235.t1.exon2;Parent=g9235.t1;
OX101753.1_Tachina_lurida_genome_assembly,_chromosome:_2	AUGUSTUS	intron	47564504	47571237	0.52	+	.	ID=g9235.t1.intron2;Parent=g9235.t1;
OX101753.1_Tachina_lurida_genome_assembly,_chromosome:_2	AUGUSTUS	CDS	47571238	47571929	0.9	+	1	ID=g9235.t1.CDS3;Parent=g9235.t1;
OX101753.1_Tachina_lurida_genome_assembly,_chromosome:_2	AUGUSTUS	exon	47571238	47571929	.	+	.	ID=g9235.t1.exon3;Parent=g9235.t1;
OX101753.1_Tachina_lurida_genome_assembly,_chromosome:_2	AUGUSTUS	intron	47571930	47577340	0.97	+	.	ID=g9235.t1.intron3;Parent=g9235.t1;
OX101753.1_Tachina_lurida_genome_assembly,_chromosome:_2	AUGUSTUS	CDS	47577341	47577510	1	+	2	ID=g9235.t1.CDS4;Parent=g9235.t1;
OX101753.1_Tachina_lurida_genome_assembly,_chromosome:_2	AUGUSTUS	exon	47577341	47577510	.	+	.	ID=g9235.t1.exon4;Parent=g9235.t1;
OX101753.1_Tachina_lurida_genome_assembly,_chromosome:_2	AUGUSTUS	intron	47577511	47577607	0.93	+	.	ID=g9235.t1.intron4;Parent=g9235.t1;
OX101753.1_Tachina_lurida_genome_assembly,_chromosome:_2	AUGUSTUS	CDS	47577608	47577805	0.54	+	0	ID=g9235.t1.CDS5;Parent=g9235.t1;
OX101753.1_Tachina_lurida_genome_assembly,_chromosome:_2	AUGUSTUS	exon	47577608	47577805	.	+	.	ID=g9235.t1.exon5;Parent=g9235.t1;
OX101753.1_Tachina_lurida_genome_assembly,_chromosome:_2	AUGUSTUS	stop_codon	47577803	47577805	.	+	0	ID=g9235.t1.stop1;Parent=g9235.t1;
OX101753.1_Tachina_lurida_genome_assembly,_chromosome:_2	AUGUSTUS	gene	47578026	47579003	.	+	.	ID=g9236;
OX101753.1_Tachina_lurida_genome_assembly,_chromosome:_2	AUGUSTUS	mRNA	47578026	47579003	.	+	.	ID=g9236.t1;Parent=g9236;
OX101753.1_Tachina_lurida_genome_assembly,_chromosome:_2	AUGUSTUS	start_codon	47578026	47578028	.	+	0	ID=g9236.t1.start1;Parent=g9236.t1;
OX101753.1_Tachina_lurida_genome_assembly,_chromosome:_2	AUGUSTUS	CDS	47578026	47578239	0.21	+	0	ID=g9236.t1.CDS1;Parent=g9236.t1;
OX101753.1_Tachina_lurida_genome_assembly,_chromosome:_2	AUGUSTUS	exon	47578026	47578239	.	+	.	ID=g9236.t1.exon1;Parent=g9236.t1;
OX101753.1_Tachina_lurida_genome_assembly,_chromosome:_2	AUGUSTUS	intron	47578240	47578908	0.21	+	.	ID=g9236.t1.intron1;Parent=g9236.t1;
OX101753.1_Tachina_lurida_genome_assembly,_chromosome:_2	AUGUSTUS	CDS	47578909	47579003	0.21	+	2	ID=g9236.t1.CDS2;Parent=g9236.t1;
OX101753.1_Tachina_lurida_genome_assembly,_chromosome:_2	AUGUSTUS	exon	47578909	47579003	.	+	.	ID=g9236.t1.exon2;Parent=g9236.t1;
OX101753.1_Tachina_lurida_genome_assembly,_chromosome:_2	AUGUSTUS	stop_codon	47579001	47579003	.	+	0	ID=g9236.t1.stop1;Parent=g9236.t1;
OX101753.1_Tachina_lurida_genome_assembly,_chromosome:_2	AUGUSTUS	gene	47579489	47580771	.	-	.	ID=g9237;
OX101753.1_Tachina_lurida_genome_assembly,_chromosome:_2	AUGUSTUS	mRNA	47579489	47580771	.	-	.	ID=g9237.t1;Parent=g9237;
OX101753.1_Tachina_lurida_genome_assembly,_chromosome:_2	AUGUSTUS	stop_codon	47579489	47579491	.	-	0	ID=g9237.t1.stop1;Parent=g9237.t1;
OX101753.1_Tachina_lurida_genome_assembly,_chromosome:_2	AUGUSTUS	CDS	47579489	47579723	0.98	-	1	ID=g9237.t1.CDS1;Parent=g9237.t1;
OX101753.1_Tachina_lurida_genome_assembly,_chromosome:_2	AUGUSTUS	exon	47579489	47579723	.	-	.	ID=g9237.t1.exon1;Parent=g9237.t1;
OX101753.1_Tachina_lurida_genome_assembly,_chromosome:_2	AUGUSTUS	intron	47579724	47580694	.	-	.	ID=g9237.t1.intron1;Parent=g9237.t1;
OX101753.1_Tachina_lurida_genome_assembly,_chromosome:_2	AUGUSTUS	CDS	47580695	47580771	0.83	-	0	ID=g9237.t1.CDS2;Parent=g9237.t1;
OX101753.1_Tachina_lurida_genome_assembly,_chromosome:_2	AUGUSTUS	exon	47580695	47580771	.	-	.	ID=g9237.t1.exon2;Parent=g9237.t1;
OX101753.1_Tachina_lurida_genome_assembly,_chromosome:_2	AUGUSTUS	start_codon	47580769	47580771	.	-	0	ID=g9237.t1.start1;Parent=g9237.t1;
OX101753.1_Tachina_lurida_genome_assembly,_chromosome:_2	GeneMark.hmm3	mRNA	47580590	47580771	.	-	.	ID=g9237.t2;Parent=g9237;
OX101753.1_Tachina_lurida_genome_assembly,_chromosome:_2	GeneMark.hmm3	stop_codon	47580590	47580592	.	-	0	ID=g9237.t2.stop1;Parent=g9237.t2;
OX101753.1_Tachina_lurida_genome_assembly,_chromosome:_2	GeneMark.hmm3	CDS	47580590	47580632	.	-	1	ID=g9237.t2.CDS1;Parent=g9237.t2;
OX101753.1_Tachina_lurida_genome_assembly,_chromosome:_2	GeneMark.hmm3	exon	47580590	47580632	0	-	.	ID=g9237.t2.exon1;Parent=g9237.t2;
OX101753.1_Tachina_lurida_genome_assembly,_chromosome:_2	GeneMark.hmm3	intron	47580633	47580694	.	-	0	ID=g9237.t2.intron1;Parent=g9237.t2;
OX101753.1_Tachina_lurida_genome_assembly,_chromosome:_2	GeneMark.hmm3	CDS	47580695	47580771	.	-	0	ID=g9237.t2.CDS2;Parent=g9237.t2;
OX101753.1_Tachina_lurida_genome_assembly,_chromosome:_2	GeneMark.hmm3	exon	47580695	47580771	0	-	.	ID=g9237.t2.exon2;Parent=g9237.t2;
OX101753.1_Tachina_lurida_genome_assembly,_chromosome:_2	GeneMark.hmm3	start_codon	47580769	47580771	.	-	0	ID=g9237.t2.start1;Parent=g9237.t2;
OX101753.1_Tachina_lurida_genome_assembly,_chromosome:_2	AUGUSTUS	gene	47581006	47583655	.	-	.	ID=g9238;
OX101753.1_Tachina_lurida_genome_assembly,_chromosome:_2	AUGUSTUS	mRNA	47581006	47583655	0.65	-	.	ID=g9238.t1;Parent=g9238;
OX101753.1_Tachina_lurida_genome_assembly,_chromosome:_2	AUGUSTUS	stop_codon	47581006	47581008	.	-	0	ID=g9238.t1.stop1;Parent=g9238.t1;
OX101753.1_Tachina_lurida_genome_assembly,_chromosome:_2	AUGUSTUS	CDS	47581006	47581327	1	-	1	ID=g9238.t1.CDS1;Parent=g9238.t1;
OX101753.1_Tachina_lurida_genome_assembly,_chromosome:_2	AUGUSTUS	exon	47581006	47581327	.	-	.	ID=g9238.t1.exon1;Parent=g9238.t1;
OX101753.1_Tachina_lurida_genome_assembly,_chromosome:_2	AUGUSTUS	intron	47581328	47581382	1	-	.	ID=g9238.t1.intron1;Parent=g9238.t1;
OX101753.1_Tachina_lurida_genome_assembly,_chromosome:_2	AUGUSTUS	CDS	47581383	47581432	1	-	0	ID=g9238.t1.CDS2;Parent=g9238.t1;
OX101753.1_Tachina_lurida_genome_assembly,_chromosome:_2	AUGUSTUS	exon	47581383	47581432	.	-	.	ID=g9238.t1.exon2;Parent=g9238.t1;
OX101753.1_Tachina_lurida_genome_assembly,_chromosome:_2	AUGUSTUS	intron	47581433	47583598	0.69	-	.	ID=g9238.t1.intron2;Parent=g9238.t1;
OX101753.1_Tachina_lurida_genome_assembly,_chromosome:_2	AUGUSTUS	CDS	47583599	47583655	0.65	-	0	ID=g9238.t1.CDS3;Parent=g9238.t1;
OX101753.1_Tachina_lurida_genome_assembly,_chromosome:_2	AUGUSTUS	exon	47583599	47583655	.	-	.	ID=g9238.t1.exon3;Parent=g9238.t1;
OX101753.1_Tachina_lurida_genome_assembly,_chromosome:_2	AUGUSTUS	start_codon	47583653	47583655	.	-	0	ID=g9238.t1.start1;Parent=g9238.t1;
OX101753.1_Tachina_lurida_genome_assembly,_chromosome:_2	AUGUSTUS	gene	47584526	47586604	.	+	.	ID=g9239;
OX101753.1_Tachina_lurida_genome_assembly,_chromosome:_2	AUGUSTUS	mRNA	47584526	47586604	1	+	.	ID=g9239.t1;Parent=g9239;
OX101753.1_Tachina_lurida_genome_assembly,_chromosome:_2	AUGUSTUS	start_codon	47584526	47584528	.	+	0	ID=g9239.t1.start1;Parent=g9239.t1;
OX101753.1_Tachina_lurida_genome_assembly,_chromosome:_2	AUGUSTUS	CDS	47584526	47584715	1	+	0	ID=g9239.t1.CDS1;Parent=g9239.t1;
OX101753.1_Tachina_lurida_genome_assembly,_chromosome:_2	AUGUSTUS	exon	47584526	47584715	.	+	.	ID=g9239.t1.exon1;Parent=g9239.t1;
OX101753.1_Tachina_lurida_genome_assembly,_chromosome:_2	AUGUSTUS	intron	47584716	47585407	1	+	.	ID=g9239.t1.intron1;Parent=g9239.t1;
OX101753.1_Tachina_lurida_genome_assembly,_chromosome:_2	AUGUSTUS	CDS	47585408	47585591	1	+	2	ID=g9239.t1.CDS2;Parent=g9239.t1;
OX101753.1_Tachina_lurida_genome_assembly,_chromosome:_2	AUGUSTUS	exon	47585408	47585591	.	+	.	ID=g9239.t1.exon2;Parent=g9239.t1;
OX101753.1_Tachina_lurida_genome_assembly,_chromosome:_2	AUGUSTUS	intron	47585592	47585662	1	+	.	ID=g9239.t1.intron2;Parent=g9239.t1;
OX101753.1_Tachina_lurida_genome_assembly,_chromosome:_2	AUGUSTUS	CDS	47585663	47585780	1	+	1	ID=g9239.t1.CDS3;Parent=g9239.t1;
OX101753.1_Tachina_lurida_genome_assembly,_chromosome:_2	AUGUSTUS	exon	47585663	47585780	.	+	.	ID=g9239.t1.exon3;Parent=g9239.t1;
OX101753.1_Tachina_lurida_genome_assembly,_chromosome:_2	AUGUSTUS	intron	47585781	47586346	1	+	.	ID=g9239.t1.intron3;Parent=g9239.t1;
OX101753.1_Tachina_lurida_genome_assembly,_chromosome:_2	AUGUSTUS	CDS	47586347	47586604	1	+	0	ID=g9239.t1.CDS4;Parent=g9239.t1;
OX101753.1_Tachina_lurida_genome_assembly,_chromosome:_2	AUGUSTUS	exon	47586347	47586604	.	+	.	ID=g9239.t1.exon4;Parent=g9239.t1;
OX101753.1_Tachina_lurida_genome_assembly,_chromosome:_2	AUGUSTUS	stop_codon	47586602	47586604	.	+	0	ID=g9239.t1.stop1;Parent=g9239.t1;
OX101753.1_Tachina_lurida_genome_assembly,_chromosome:_2	AUGUSTUS	gene	47587752	47589246	.	-	.	ID=g9240;
OX101753.1_Tachina_lurida_genome_assembly,_chromosome:_2	AUGUSTUS	mRNA	47587752	47589246	1	-	.	ID=g9240.t1;Parent=g9240;
OX101753.1_Tachina_lurida_genome_assembly,_chromosome:_2	AUGUSTUS	stop_codon	47587752	47587754	.	-	0	ID=g9240.t1.stop1;Parent=g9240.t1;
OX101753.1_Tachina_lurida_genome_assembly,_chromosome:_2	AUGUSTUS	CDS	47587752	47588438	1	-	0	ID=g9240.t1.CDS1;Parent=g9240.t1;
OX101753.1_Tachina_lurida_genome_assembly,_chromosome:_2	AUGUSTUS	exon	47587752	47588438	.	-	.	ID=g9240.t1.exon1;Parent=g9240.t1;
OX101753.1_Tachina_lurida_genome_assembly,_chromosome:_2	AUGUSTUS	intron	47588439	47588491	1	-	.	ID=g9240.t1.intron1;Parent=g9240.t1;
OX101753.1_Tachina_lurida_genome_assembly,_chromosome:_2	AUGUSTUS	CDS	47588492	47588762	1	-	1	ID=g9240.t1.CDS2;Parent=g9240.t1;
OX101753.1_Tachina_lurida_genome_assembly,_chromosome:_2	AUGUSTUS	exon	47588492	47588762	.	-	.	ID=g9240.t1.exon2;Parent=g9240.t1;
OX101753.1_Tachina_lurida_genome_assembly,_chromosome:_2	AUGUSTUS	intron	47588763	47588854	1	-	.	ID=g9240.t1.intron2;Parent=g9240.t1;
OX101753.1_Tachina_lurida_genome_assembly,_chromosome:_2	AUGUSTUS	CDS	47588855	47589021	1	-	0	ID=g9240.t1.CDS3;Parent=g9240.t1;
OX101753.1_Tachina_lurida_genome_assembly,_chromosome:_2	AUGUSTUS	exon	47588855	47589021	.	-	.	ID=g9240.t1.exon3;Parent=g9240.t1;
OX101753.1_Tachina_lurida_genome_assembly,_chromosome:_2	AUGUSTUS	intron	47589022	47589096	1	-	.	ID=g9240.t1.intron3;Parent=g9240.t1;
OX101753.1_Tachina_lurida_genome_assembly,_chromosome:_2	AUGUSTUS	CDS	47589097	47589246	1	-	0	ID=g9240.t1.CDS4;Parent=g9240.t1;
OX101753.1_Tachina_lurida_genome_assembly,_chromosome:_2	AUGUSTUS	exon	47589097	47589246	.	-	.	ID=g9240.t1.exon4;Parent=g9240.t1;
OX101753.1_Tachina_lurida_genome_assembly,_chromosome:_2	AUGUSTUS	start_codon	47589244	47589246	.	-	0	ID=g9240.t1.start1;Parent=g9240.t1;
OX101753.1_Tachina_lurida_genome_assembly,_chromosome:_2	AUGUSTUS	gene	47606758	47607072	.	+	.	ID=g9241;
OX101753.1_Tachina_lurida_genome_assembly,_chromosome:_2	AUGUSTUS	mRNA	47606758	47607072	0.55	+	.	ID=g9241.t1;Parent=g9241;
OX101753.1_Tachina_lurida_genome_assembly,_chromosome:_2	AUGUSTUS	start_codon	47606758	47606760	.	+	0	ID=g9241.t1.start1;Parent=g9241.t1;
OX101753.1_Tachina_lurida_genome_assembly,_chromosome:_2	AUGUSTUS	CDS	47606758	47607072	0.55	+	0	ID=g9241.t1.CDS1;Parent=g9241.t1;
OX101753.1_Tachina_lurida_genome_assembly,_chromosome:_2	AUGUSTUS	exon	47606758	47607072	.	+	.	ID=g9241.t1.exon1;Parent=g9241.t1;
OX101753.1_Tachina_lurida_genome_assembly,_chromosome:_2	AUGUSTUS	stop_codon	47607070	47607072	.	+	0	ID=g9241.t1.stop1;Parent=g9241.t1;
OX101753.1_Tachina_lurida_genome_assembly,_chromosome:_2	AUGUSTUS	gene	47616823	47618502	.	+	.	ID=g9242;
OX101753.1_Tachina_lurida_genome_assembly,_chromosome:_2	AUGUSTUS	mRNA	47616823	47618502	0.99	+	.	ID=g9242.t1;Parent=g9242;
OX101753.1_Tachina_lurida_genome_assembly,_chromosome:_2	AUGUSTUS	start_codon	47616823	47616825	.	+	0	ID=g9242.t1.start1;Parent=g9242.t1;
OX101753.1_Tachina_lurida_genome_assembly,_chromosome:_2	AUGUSTUS	CDS	47616823	47618502	0.99	+	0	ID=g9242.t1.CDS1;Parent=g9242.t1;
OX101753.1_Tachina_lurida_genome_assembly,_chromosome:_2	AUGUSTUS	exon	47616823	47618502	.	+	.	ID=g9242.t1.exon1;Parent=g9242.t1;
OX101753.1_Tachina_lurida_genome_assembly,_chromosome:_2	AUGUSTUS	stop_codon	47618500	47618502	.	+	0	ID=g9242.t1.stop1;Parent=g9242.t1;
OX101753.1_Tachina_lurida_genome_assembly,_chromosome:_2	AUGUSTUS	gene	47677189	47678103	.	-	.	ID=g9243;
OX101753.1_Tachina_lurida_genome_assembly,_chromosome:_2	AUGUSTUS	mRNA	47677189	47678103	1	-	.	ID=g9243.t1;Parent=g9243;
OX101753.1_Tachina_lurida_genome_assembly,_chromosome:_2	AUGUSTUS	stop_codon	47677189	47677191	.	-	0	ID=g9243.t1.stop1;Parent=g9243.t1;
OX101753.1_Tachina_lurida_genome_assembly,_chromosome:_2	AUGUSTUS	CDS	47677189	47677212	1	-	0	ID=g9243.t1.CDS1;Parent=g9243.t1;
OX101753.1_Tachina_lurida_genome_assembly,_chromosome:_2	AUGUSTUS	exon	47677189	47677212	.	-	.	ID=g9243.t1.exon1;Parent=g9243.t1;
OX101753.1_Tachina_lurida_genome_assembly,_chromosome:_2	AUGUSTUS	intron	47677213	47677281	1	-	.	ID=g9243.t1.intron1;Parent=g9243.t1;
OX101753.1_Tachina_lurida_genome_assembly,_chromosome:_2	AUGUSTUS	CDS	47677282	47677581	1	-	0	ID=g9243.t1.CDS2;Parent=g9243.t1;
OX101753.1_Tachina_lurida_genome_assembly,_chromosome:_2	AUGUSTUS	exon	47677282	47677581	.	-	.	ID=g9243.t1.exon2;Parent=g9243.t1;
OX101753.1_Tachina_lurida_genome_assembly,_chromosome:_2	AUGUSTUS	intron	47677582	47677650	1	-	.	ID=g9243.t1.intron2;Parent=g9243.t1;
OX101753.1_Tachina_lurida_genome_assembly,_chromosome:_2	AUGUSTUS	CDS	47677651	47678103	1	-	0	ID=g9243.t1.CDS3;Parent=g9243.t1;
OX101753.1_Tachina_lurida_genome_assembly,_chromosome:_2	AUGUSTUS	exon	47677651	47678103	.	-	.	ID=g9243.t1.exon3;Parent=g9243.t1;
OX101753.1_Tachina_lurida_genome_assembly,_chromosome:_2	AUGUSTUS	start_codon	47678101	47678103	.	-	0	ID=g9243.t1.start1;Parent=g9243.t1;
OX101753.1_Tachina_lurida_genome_assembly,_chromosome:_2	AUGUSTUS	gene	47694120	47694497	.	+	.	ID=g9244;
OX101753.1_Tachina_lurida_genome_assembly,_chromosome:_2	AUGUSTUS	mRNA	47694120	47694497	0.56	+	.	ID=g9244.t1;Parent=g9244;
OX101753.1_Tachina_lurida_genome_assembly,_chromosome:_2	AUGUSTUS	start_codon	47694120	47694122	.	+	0	ID=g9244.t1.start1;Parent=g9244.t1;
OX101753.1_Tachina_lurida_genome_assembly,_chromosome:_2	AUGUSTUS	CDS	47694120	47694144	0.56	+	0	ID=g9244.t1.CDS1;Parent=g9244.t1;
OX101753.1_Tachina_lurida_genome_assembly,_chromosome:_2	AUGUSTUS	exon	47694120	47694144	.	+	.	ID=g9244.t1.exon1;Parent=g9244.t1;
OX101753.1_Tachina_lurida_genome_assembly,_chromosome:_2	AUGUSTUS	intron	47694145	47694273	0.56	+	.	ID=g9244.t1.intron1;Parent=g9244.t1;
OX101753.1_Tachina_lurida_genome_assembly,_chromosome:_2	AUGUSTUS	CDS	47694274	47694497	0.57	+	2	ID=g9244.t1.CDS2;Parent=g9244.t1;
OX101753.1_Tachina_lurida_genome_assembly,_chromosome:_2	AUGUSTUS	exon	47694274	47694497	.	+	.	ID=g9244.t1.exon2;Parent=g9244.t1;
OX101753.1_Tachina_lurida_genome_assembly,_chromosome:_2	AUGUSTUS	stop_codon	47694495	47694497	.	+	0	ID=g9244.t1.stop1;Parent=g9244.t1;
OX101753.1_Tachina_lurida_genome_assembly,_chromosome:_2	AUGUSTUS	gene	47725107	47730371	.	-	.	ID=g9245;
OX101753.1_Tachina_lurida_genome_assembly,_chromosome:_2	AUGUSTUS	mRNA	47725107	47730371	0.33	-	.	ID=g9245.t1;Parent=g9245;
OX101753.1_Tachina_lurida_genome_assembly,_chromosome:_2	AUGUSTUS	stop_codon	47725107	47725109	.	-	0	ID=g9245.t1.stop1;Parent=g9245.t1;
OX101753.1_Tachina_lurida_genome_assembly,_chromosome:_2	AUGUSTUS	CDS	47725107	47725537	0.39	-	2	ID=g9245.t1.CDS1;Parent=g9245.t1;
OX101753.1_Tachina_lurida_genome_assembly,_chromosome:_2	AUGUSTUS	exon	47725107	47725537	.	-	.	ID=g9245.t1.exon1;Parent=g9245.t1;
OX101753.1_Tachina_lurida_genome_assembly,_chromosome:_2	AUGUSTUS	intron	47725538	47726398	0.39	-	.	ID=g9245.t1.intron1;Parent=g9245.t1;
OX101753.1_Tachina_lurida_genome_assembly,_chromosome:_2	AUGUSTUS	CDS	47726399	47726903	0.69	-	0	ID=g9245.t1.CDS2;Parent=g9245.t1;
OX101753.1_Tachina_lurida_genome_assembly,_chromosome:_2	AUGUSTUS	exon	47726399	47726903	.	-	.	ID=g9245.t1.exon2;Parent=g9245.t1;
OX101753.1_Tachina_lurida_genome_assembly,_chromosome:_2	AUGUSTUS	intron	47726904	47727494	0.93	-	.	ID=g9245.t1.intron2;Parent=g9245.t1;
OX101753.1_Tachina_lurida_genome_assembly,_chromosome:_2	AUGUSTUS	CDS	47727495	47727721	0.97	-	2	ID=g9245.t1.CDS3;Parent=g9245.t1;
OX101753.1_Tachina_lurida_genome_assembly,_chromosome:_2	AUGUSTUS	exon	47727495	47727721	.	-	.	ID=g9245.t1.exon3;Parent=g9245.t1;
OX101753.1_Tachina_lurida_genome_assembly,_chromosome:_2	AUGUSTUS	intron	47727722	47728318	0.96	-	.	ID=g9245.t1.intron3;Parent=g9245.t1;
OX101753.1_Tachina_lurida_genome_assembly,_chromosome:_2	AUGUSTUS	CDS	47728319	47730371	0.95	-	0	ID=g9245.t1.CDS4;Parent=g9245.t1;
OX101753.1_Tachina_lurida_genome_assembly,_chromosome:_2	AUGUSTUS	exon	47728319	47730371	.	-	.	ID=g9245.t1.exon4;Parent=g9245.t1;
OX101753.1_Tachina_lurida_genome_assembly,_chromosome:_2	AUGUSTUS	start_codon	47730369	47730371	.	-	0	ID=g9245.t1.start1;Parent=g9245.t1;
OX101753.1_Tachina_lurida_genome_assembly,_chromosome:_2	AUGUSTUS	gene	47789217	47793317	.	+	.	ID=g9246;
OX101753.1_Tachina_lurida_genome_assembly,_chromosome:_2	AUGUSTUS	mRNA	47789217	47793317	0.3	+	.	ID=g9246.t1;Parent=g9246;
OX101753.1_Tachina_lurida_genome_assembly,_chromosome:_2	AUGUSTUS	start_codon	47789217	47789219	.	+	0	ID=g9246.t1.start1;Parent=g9246.t1;
OX101753.1_Tachina_lurida_genome_assembly,_chromosome:_2	AUGUSTUS	CDS	47789217	47789367	0.31	+	0	ID=g9246.t1.CDS1;Parent=g9246.t1;
OX101753.1_Tachina_lurida_genome_assembly,_chromosome:_2	AUGUSTUS	exon	47789217	47789367	.	+	.	ID=g9246.t1.exon1;Parent=g9246.t1;
OX101753.1_Tachina_lurida_genome_assembly,_chromosome:_2	AUGUSTUS	intron	47789368	47793143	0.66	+	.	ID=g9246.t1.intron1;Parent=g9246.t1;
OX101753.1_Tachina_lurida_genome_assembly,_chromosome:_2	AUGUSTUS	CDS	47793144	47793222	0.99	+	2	ID=g9246.t1.CDS2;Parent=g9246.t1;
OX101753.1_Tachina_lurida_genome_assembly,_chromosome:_2	AUGUSTUS	exon	47793144	47793222	.	+	.	ID=g9246.t1.exon2;Parent=g9246.t1;
OX101753.1_Tachina_lurida_genome_assembly,_chromosome:_2	AUGUSTUS	intron	47793223	47793277	1	+	.	ID=g9246.t1.intron2;Parent=g9246.t1;
OX101753.1_Tachina_lurida_genome_assembly,_chromosome:_2	AUGUSTUS	CDS	47793278	47793317	1	+	1	ID=g9246.t1.CDS3;Parent=g9246.t1;
OX101753.1_Tachina_lurida_genome_assembly,_chromosome:_2	AUGUSTUS	exon	47793278	47793317	.	+	.	ID=g9246.t1.exon3;Parent=g9246.t1;
OX101753.1_Tachina_lurida_genome_assembly,_chromosome:_2	AUGUSTUS	stop_codon	47793315	47793317	.	+	0	ID=g9246.t1.stop1;Parent=g9246.t1;
OX101753.1_Tachina_lurida_genome_assembly,_chromosome:_2	AUGUSTUS	gene	47793362	47794346	.	+	.	ID=g9247;
OX101753.1_Tachina_lurida_genome_assembly,_chromosome:_2	AUGUSTUS	mRNA	47793362	47794346	0.47	+	.	ID=g9247.t1;Parent=g9247;
OX101753.1_Tachina_lurida_genome_assembly,_chromosome:_2	AUGUSTUS	start_codon	47793362	47793364	.	+	0	ID=g9247.t1.start1;Parent=g9247.t1;
OX101753.1_Tachina_lurida_genome_assembly,_chromosome:_2	AUGUSTUS	CDS	47793362	47793479	0.69	+	0	ID=g9247.t1.CDS1;Parent=g9247.t1;
OX101753.1_Tachina_lurida_genome_assembly,_chromosome:_2	AUGUSTUS	exon	47793362	47793479	.	+	.	ID=g9247.t1.exon1;Parent=g9247.t1;
OX101753.1_Tachina_lurida_genome_assembly,_chromosome:_2	AUGUSTUS	intron	47793480	47793592	0.52	+	.	ID=g9247.t1.intron1;Parent=g9247.t1;
OX101753.1_Tachina_lurida_genome_assembly,_chromosome:_2	AUGUSTUS	CDS	47793593	47793699	0.52	+	2	ID=g9247.t1.CDS2;Parent=g9247.t1;
OX101753.1_Tachina_lurida_genome_assembly,_chromosome:_2	AUGUSTUS	exon	47793593	47793699	.	+	.	ID=g9247.t1.exon2;Parent=g9247.t1;
OX101753.1_Tachina_lurida_genome_assembly,_chromosome:_2	AUGUSTUS	intron	47793700	47793761	1	+	.	ID=g9247.t1.intron2;Parent=g9247.t1;
OX101753.1_Tachina_lurida_genome_assembly,_chromosome:_2	AUGUSTUS	CDS	47793762	47793906	1	+	0	ID=g9247.t1.CDS3;Parent=g9247.t1;
OX101753.1_Tachina_lurida_genome_assembly,_chromosome:_2	AUGUSTUS	exon	47793762	47793906	.	+	.	ID=g9247.t1.exon3;Parent=g9247.t1;
OX101753.1_Tachina_lurida_genome_assembly,_chromosome:_2	AUGUSTUS	intron	47793907	47793968	1	+	.	ID=g9247.t1.intron3;Parent=g9247.t1;
OX101753.1_Tachina_lurida_genome_assembly,_chromosome:_2	AUGUSTUS	CDS	47793969	47794095	0.9	+	2	ID=g9247.t1.CDS4;Parent=g9247.t1;
OX101753.1_Tachina_lurida_genome_assembly,_chromosome:_2	AUGUSTUS	exon	47793969	47794095	.	+	.	ID=g9247.t1.exon4;Parent=g9247.t1;
OX101753.1_Tachina_lurida_genome_assembly,_chromosome:_2	AUGUSTUS	intron	47794096	47794258	0.89	+	.	ID=g9247.t1.intron4;Parent=g9247.t1;
OX101753.1_Tachina_lurida_genome_assembly,_chromosome:_2	AUGUSTUS	CDS	47794259	47794346	0.99	+	1	ID=g9247.t1.CDS5;Parent=g9247.t1;
OX101753.1_Tachina_lurida_genome_assembly,_chromosome:_2	AUGUSTUS	exon	47794259	47794346	.	+	.	ID=g9247.t1.exon5;Parent=g9247.t1;
OX101753.1_Tachina_lurida_genome_assembly,_chromosome:_2	AUGUSTUS	stop_codon	47794344	47794346	.	+	0	ID=g9247.t1.stop1;Parent=g9247.t1;
OX101753.1_Tachina_lurida_genome_assembly,_chromosome:_2	AUGUSTUS	gene	47800404	47801144	.	+	.	ID=g9248;
OX101753.1_Tachina_lurida_genome_assembly,_chromosome:_2	AUGUSTUS	mRNA	47800404	47801144	1	+	.	ID=g9248.t1;Parent=g9248;
OX101753.1_Tachina_lurida_genome_assembly,_chromosome:_2	AUGUSTUS	start_codon	47800404	47800406	.	+	0	ID=g9248.t1.start1;Parent=g9248.t1;
OX101753.1_Tachina_lurida_genome_assembly,_chromosome:_2	AUGUSTUS	CDS	47800404	47801144	1	+	0	ID=g9248.t1.CDS1;Parent=g9248.t1;
OX101753.1_Tachina_lurida_genome_assembly,_chromosome:_2	AUGUSTUS	exon	47800404	47801144	.	+	.	ID=g9248.t1.exon1;Parent=g9248.t1;
OX101753.1_Tachina_lurida_genome_assembly,_chromosome:_2	AUGUSTUS	stop_codon	47801142	47801144	.	+	0	ID=g9248.t1.stop1;Parent=g9248.t1;
OX101753.1_Tachina_lurida_genome_assembly,_chromosome:_2	AUGUSTUS	gene	47802850	47803906	.	+	.	ID=g9249;
OX101753.1_Tachina_lurida_genome_assembly,_chromosome:_2	AUGUSTUS	mRNA	47802850	47803906	0.54	+	.	ID=g9249.t1;Parent=g9249;
OX101753.1_Tachina_lurida_genome_assembly,_chromosome:_2	AUGUSTUS	start_codon	47802850	47802852	.	+	0	ID=g9249.t1.start1;Parent=g9249.t1;
OX101753.1_Tachina_lurida_genome_assembly,_chromosome:_2	AUGUSTUS	CDS	47802850	47803169	0.55	+	0	ID=g9249.t1.CDS1;Parent=g9249.t1;
OX101753.1_Tachina_lurida_genome_assembly,_chromosome:_2	AUGUSTUS	exon	47802850	47803169	.	+	.	ID=g9249.t1.exon1;Parent=g9249.t1;
OX101753.1_Tachina_lurida_genome_assembly,_chromosome:_2	AUGUSTUS	intron	47803170	47803755	0.54	+	.	ID=g9249.t1.intron1;Parent=g9249.t1;
OX101753.1_Tachina_lurida_genome_assembly,_chromosome:_2	AUGUSTUS	CDS	47803756	47803906	0.89	+	1	ID=g9249.t1.CDS2;Parent=g9249.t1;
OX101753.1_Tachina_lurida_genome_assembly,_chromosome:_2	AUGUSTUS	exon	47803756	47803906	.	+	.	ID=g9249.t1.exon2;Parent=g9249.t1;
OX101753.1_Tachina_lurida_genome_assembly,_chromosome:_2	AUGUSTUS	stop_codon	47803904	47803906	.	+	0	ID=g9249.t1.stop1;Parent=g9249.t1;
OX101753.1_Tachina_lurida_genome_assembly,_chromosome:_2	AUGUSTUS	gene	47811574	47811918	.	-	.	ID=g9250;
OX101753.1_Tachina_lurida_genome_assembly,_chromosome:_2	AUGUSTUS	mRNA	47811574	47811918	0.63	-	.	ID=g9250.t1;Parent=g9250;
OX101753.1_Tachina_lurida_genome_assembly,_chromosome:_2	AUGUSTUS	stop_codon	47811574	47811576	.	-	0	ID=g9250.t1.stop1;Parent=g9250.t1;
OX101753.1_Tachina_lurida_genome_assembly,_chromosome:_2	AUGUSTUS	CDS	47811574	47811918	0.63	-	0	ID=g9250.t1.CDS1;Parent=g9250.t1;
OX101753.1_Tachina_lurida_genome_assembly,_chromosome:_2	AUGUSTUS	exon	47811574	47811918	.	-	.	ID=g9250.t1.exon1;Parent=g9250.t1;
OX101753.1_Tachina_lurida_genome_assembly,_chromosome:_2	AUGUSTUS	start_codon	47811916	47811918	.	-	0	ID=g9250.t1.start1;Parent=g9250.t1;
OX101753.1_Tachina_lurida_genome_assembly,_chromosome:_2	AUGUSTUS	gene	47812587	47813129	.	-	.	ID=g9251;
OX101753.1_Tachina_lurida_genome_assembly,_chromosome:_2	AUGUSTUS	mRNA	47812587	47813009	1	-	.	ID=g9251.t1;Parent=g9251;
OX101753.1_Tachina_lurida_genome_assembly,_chromosome:_2	AUGUSTUS	stop_codon	47812587	47812589	.	-	0	ID=g9251.t1.stop1;Parent=g9251.t1;
OX101753.1_Tachina_lurida_genome_assembly,_chromosome:_2	AUGUSTUS	CDS	47812587	47813009	1	-	0	ID=g9251.t1.CDS1;Parent=g9251.t1;
OX101753.1_Tachina_lurida_genome_assembly,_chromosome:_2	AUGUSTUS	exon	47812587	47813009	.	-	.	ID=g9251.t1.exon1;Parent=g9251.t1;
OX101753.1_Tachina_lurida_genome_assembly,_chromosome:_2	AUGUSTUS	start_codon	47813007	47813009	.	-	0	ID=g9251.t1.start1;Parent=g9251.t1;
OX101753.1_Tachina_lurida_genome_assembly,_chromosome:_2	AUGUSTUS	mRNA	47812587	47813129	0.3	-	.	ID=g9251.t2;Parent=g9251;
OX101753.1_Tachina_lurida_genome_assembly,_chromosome:_2	AUGUSTUS	stop_codon	47812587	47812589	.	-	0	ID=g9251.t2.stop1;Parent=g9251.t2;
OX101753.1_Tachina_lurida_genome_assembly,_chromosome:_2	AUGUSTUS	CDS	47812587	47813129	0.3	-	0	ID=g9251.t2.CDS1;Parent=g9251.t2;
OX101753.1_Tachina_lurida_genome_assembly,_chromosome:_2	AUGUSTUS	exon	47812587	47813129	.	-	.	ID=g9251.t2.exon1;Parent=g9251.t2;
OX101753.1_Tachina_lurida_genome_assembly,_chromosome:_2	AUGUSTUS	start_codon	47813127	47813129	.	-	0	ID=g9251.t2.start1;Parent=g9251.t2;
OX101753.1_Tachina_lurida_genome_assembly,_chromosome:_2	AUGUSTUS	gene	47816282	47816718	.	+	.	ID=g9252;
OX101753.1_Tachina_lurida_genome_assembly,_chromosome:_2	AUGUSTUS	mRNA	47816282	47816718	1	+	.	ID=g9252.t1;Parent=g9252;
OX101753.1_Tachina_lurida_genome_assembly,_chromosome:_2	AUGUSTUS	start_codon	47816282	47816284	.	+	0	ID=g9252.t1.start1;Parent=g9252.t1;
OX101753.1_Tachina_lurida_genome_assembly,_chromosome:_2	AUGUSTUS	CDS	47816282	47816305	1	+	0	ID=g9252.t1.CDS1;Parent=g9252.t1;
OX101753.1_Tachina_lurida_genome_assembly,_chromosome:_2	AUGUSTUS	exon	47816282	47816305	.	+	.	ID=g9252.t1.exon1;Parent=g9252.t1;
OX101753.1_Tachina_lurida_genome_assembly,_chromosome:_2	AUGUSTUS	intron	47816306	47816377	1	+	.	ID=g9252.t1.intron1;Parent=g9252.t1;
OX101753.1_Tachina_lurida_genome_assembly,_chromosome:_2	AUGUSTUS	CDS	47816378	47816560	1	+	0	ID=g9252.t1.CDS2;Parent=g9252.t1;
OX101753.1_Tachina_lurida_genome_assembly,_chromosome:_2	AUGUSTUS	exon	47816378	47816560	.	+	.	ID=g9252.t1.exon2;Parent=g9252.t1;
OX101753.1_Tachina_lurida_genome_assembly,_chromosome:_2	AUGUSTUS	intron	47816561	47816613	1	+	.	ID=g9252.t1.intron2;Parent=g9252.t1;
OX101753.1_Tachina_lurida_genome_assembly,_chromosome:_2	AUGUSTUS	CDS	47816614	47816718	1	+	0	ID=g9252.t1.CDS3;Parent=g9252.t1;
OX101753.1_Tachina_lurida_genome_assembly,_chromosome:_2	AUGUSTUS	exon	47816614	47816718	.	+	.	ID=g9252.t1.exon3;Parent=g9252.t1;
OX101753.1_Tachina_lurida_genome_assembly,_chromosome:_2	AUGUSTUS	stop_codon	47816716	47816718	.	+	0	ID=g9252.t1.stop1;Parent=g9252.t1;
OX101753.1_Tachina_lurida_genome_assembly,_chromosome:_2	AUGUSTUS	gene	47816799	47817083	.	+	.	ID=g9253;
OX101753.1_Tachina_lurida_genome_assembly,_chromosome:_2	AUGUSTUS	mRNA	47816799	47817083	0.99	+	.	ID=g9253.t1;Parent=g9253;
OX101753.1_Tachina_lurida_genome_assembly,_chromosome:_2	AUGUSTUS	start_codon	47816799	47816801	.	+	0	ID=g9253.t1.start1;Parent=g9253.t1;
OX101753.1_Tachina_lurida_genome_assembly,_chromosome:_2	AUGUSTUS	CDS	47816799	47816819	1	+	0	ID=g9253.t1.CDS1;Parent=g9253.t1;
OX101753.1_Tachina_lurida_genome_assembly,_chromosome:_2	AUGUSTUS	exon	47816799	47816819	.	+	.	ID=g9253.t1.exon1;Parent=g9253.t1;
OX101753.1_Tachina_lurida_genome_assembly,_chromosome:_2	AUGUSTUS	intron	47816820	47816870	1	+	.	ID=g9253.t1.intron1;Parent=g9253.t1;
OX101753.1_Tachina_lurida_genome_assembly,_chromosome:_2	AUGUSTUS	CDS	47816871	47817083	0.99	+	0	ID=g9253.t1.CDS2;Parent=g9253.t1;
OX101753.1_Tachina_lurida_genome_assembly,_chromosome:_2	AUGUSTUS	exon	47816871	47817083	.	+	.	ID=g9253.t1.exon2;Parent=g9253.t1;
OX101753.1_Tachina_lurida_genome_assembly,_chromosome:_2	AUGUSTUS	stop_codon	47817081	47817083	.	+	0	ID=g9253.t1.stop1;Parent=g9253.t1;
OX101753.1_Tachina_lurida_genome_assembly,_chromosome:_2	AUGUSTUS	gene	47818410	47819394	.	-	.	ID=g9254;
OX101753.1_Tachina_lurida_genome_assembly,_chromosome:_2	AUGUSTUS	mRNA	47818410	47819394	0.9	-	.	ID=g9254.t1;Parent=g9254;
OX101753.1_Tachina_lurida_genome_assembly,_chromosome:_2	AUGUSTUS	stop_codon	47818410	47818412	.	-	0	ID=g9254.t1.stop1;Parent=g9254.t1;
OX101753.1_Tachina_lurida_genome_assembly,_chromosome:_2	AUGUSTUS	CDS	47818410	47818480	0.9	-	2	ID=g9254.t1.CDS1;Parent=g9254.t1;
OX101753.1_Tachina_lurida_genome_assembly,_chromosome:_2	AUGUSTUS	exon	47818410	47818480	.	-	.	ID=g9254.t1.exon1;Parent=g9254.t1;
OX101753.1_Tachina_lurida_genome_assembly,_chromosome:_2	AUGUSTUS	intron	47818481	47818537	0.9	-	.	ID=g9254.t1.intron1;Parent=g9254.t1;
OX101753.1_Tachina_lurida_genome_assembly,_chromosome:_2	AUGUSTUS	CDS	47818538	47818780	0.9	-	2	ID=g9254.t1.CDS2;Parent=g9254.t1;
OX101753.1_Tachina_lurida_genome_assembly,_chromosome:_2	AUGUSTUS	exon	47818538	47818780	.	-	.	ID=g9254.t1.exon2;Parent=g9254.t1;
OX101753.1_Tachina_lurida_genome_assembly,_chromosome:_2	AUGUSTUS	intron	47818781	47818914	1	-	.	ID=g9254.t1.intron2;Parent=g9254.t1;
OX101753.1_Tachina_lurida_genome_assembly,_chromosome:_2	AUGUSTUS	CDS	47818915	47819062	1	-	0	ID=g9254.t1.CDS3;Parent=g9254.t1;
OX101753.1_Tachina_lurida_genome_assembly,_chromosome:_2	AUGUSTUS	exon	47818915	47819062	.	-	.	ID=g9254.t1.exon3;Parent=g9254.t1;
OX101753.1_Tachina_lurida_genome_assembly,_chromosome:_2	AUGUSTUS	intron	47819063	47819109	1	-	.	ID=g9254.t1.intron3;Parent=g9254.t1;
OX101753.1_Tachina_lurida_genome_assembly,_chromosome:_2	AUGUSTUS	CDS	47819110	47819245	1	-	1	ID=g9254.t1.CDS4;Parent=g9254.t1;
OX101753.1_Tachina_lurida_genome_assembly,_chromosome:_2	AUGUSTUS	exon	47819110	47819245	.	-	.	ID=g9254.t1.exon4;Parent=g9254.t1;
OX101753.1_Tachina_lurida_genome_assembly,_chromosome:_2	AUGUSTUS	intron	47819246	47819338	1	-	.	ID=g9254.t1.intron4;Parent=g9254.t1;
OX101753.1_Tachina_lurida_genome_assembly,_chromosome:_2	AUGUSTUS	CDS	47819339	47819394	1	-	0	ID=g9254.t1.CDS5;Parent=g9254.t1;
OX101753.1_Tachina_lurida_genome_assembly,_chromosome:_2	AUGUSTUS	exon	47819339	47819394	.	-	.	ID=g9254.t1.exon5;Parent=g9254.t1;
OX101753.1_Tachina_lurida_genome_assembly,_chromosome:_2	AUGUSTUS	start_codon	47819392	47819394	.	-	0	ID=g9254.t1.start1;Parent=g9254.t1;
OX101753.1_Tachina_lurida_genome_assembly,_chromosome:_2	AUGUSTUS	gene	47819454	47819754	.	-	.	ID=g9255;
OX101753.1_Tachina_lurida_genome_assembly,_chromosome:_2	AUGUSTUS	mRNA	47819454	47819754	0.98	-	.	ID=g9255.t1;Parent=g9255;
OX101753.1_Tachina_lurida_genome_assembly,_chromosome:_2	AUGUSTUS	stop_codon	47819454	47819456	.	-	0	ID=g9255.t1.stop1;Parent=g9255.t1;
OX101753.1_Tachina_lurida_genome_assembly,_chromosome:_2	AUGUSTUS	CDS	47819454	47819485	1	-	2	ID=g9255.t1.CDS1;Parent=g9255.t1;
OX101753.1_Tachina_lurida_genome_assembly,_chromosome:_2	AUGUSTUS	exon	47819454	47819485	.	-	.	ID=g9255.t1.exon1;Parent=g9255.t1;
OX101753.1_Tachina_lurida_genome_assembly,_chromosome:_2	AUGUSTUS	intron	47819486	47819582	0.98	-	.	ID=g9255.t1.intron1;Parent=g9255.t1;
OX101753.1_Tachina_lurida_genome_assembly,_chromosome:_2	AUGUSTUS	CDS	47819583	47819754	0.98	-	0	ID=g9255.t1.CDS2;Parent=g9255.t1;
OX101753.1_Tachina_lurida_genome_assembly,_chromosome:_2	AUGUSTUS	exon	47819583	47819754	.	-	.	ID=g9255.t1.exon2;Parent=g9255.t1;
OX101753.1_Tachina_lurida_genome_assembly,_chromosome:_2	AUGUSTUS	start_codon	47819752	47819754	.	-	0	ID=g9255.t1.start1;Parent=g9255.t1;
OX101753.1_Tachina_lurida_genome_assembly,_chromosome:_2	AUGUSTUS	gene	47820319	47820845	.	-	.	ID=g9256;
OX101753.1_Tachina_lurida_genome_assembly,_chromosome:_2	AUGUSTUS	mRNA	47820319	47820845	1	-	.	ID=g9256.t1;Parent=g9256;
OX101753.1_Tachina_lurida_genome_assembly,_chromosome:_2	AUGUSTUS	stop_codon	47820319	47820321	.	-	0	ID=g9256.t1.stop1;Parent=g9256.t1;
OX101753.1_Tachina_lurida_genome_assembly,_chromosome:_2	AUGUSTUS	CDS	47820319	47820430	1	-	1	ID=g9256.t1.CDS1;Parent=g9256.t1;
OX101753.1_Tachina_lurida_genome_assembly,_chromosome:_2	AUGUSTUS	exon	47820319	47820430	.	-	.	ID=g9256.t1.exon1;Parent=g9256.t1;
OX101753.1_Tachina_lurida_genome_assembly,_chromosome:_2	AUGUSTUS	intron	47820431	47820501	1	-	.	ID=g9256.t1.intron1;Parent=g9256.t1;
OX101753.1_Tachina_lurida_genome_assembly,_chromosome:_2	AUGUSTUS	CDS	47820502	47820649	1	-	2	ID=g9256.t1.CDS2;Parent=g9256.t1;
OX101753.1_Tachina_lurida_genome_assembly,_chromosome:_2	AUGUSTUS	exon	47820502	47820649	.	-	.	ID=g9256.t1.exon2;Parent=g9256.t1;
OX101753.1_Tachina_lurida_genome_assembly,_chromosome:_2	AUGUSTUS	intron	47820650	47820712	1	-	.	ID=g9256.t1.intron2;Parent=g9256.t1;
OX101753.1_Tachina_lurida_genome_assembly,_chromosome:_2	AUGUSTUS	CDS	47820713	47820845	1	-	0	ID=g9256.t1.CDS3;Parent=g9256.t1;
OX101753.1_Tachina_lurida_genome_assembly,_chromosome:_2	AUGUSTUS	exon	47820713	47820845	.	-	.	ID=g9256.t1.exon3;Parent=g9256.t1;
OX101753.1_Tachina_lurida_genome_assembly,_chromosome:_2	AUGUSTUS	start_codon	47820843	47820845	.	-	0	ID=g9256.t1.start1;Parent=g9256.t1;
OX101753.1_Tachina_lurida_genome_assembly,_chromosome:_2	AUGUSTUS	gene	47831419	47832709	.	-	.	ID=g9257;
OX101753.1_Tachina_lurida_genome_assembly,_chromosome:_2	AUGUSTUS	mRNA	47831419	47832709	0.51	-	.	ID=g9257.t1;Parent=g9257;
OX101753.1_Tachina_lurida_genome_assembly,_chromosome:_2	AUGUSTUS	stop_codon	47831419	47831421	.	-	0	ID=g9257.t1.stop1;Parent=g9257.t1;
OX101753.1_Tachina_lurida_genome_assembly,_chromosome:_2	AUGUSTUS	CDS	47831419	47831503	0.51	-	1	ID=g9257.t1.CDS1;Parent=g9257.t1;
OX101753.1_Tachina_lurida_genome_assembly,_chromosome:_2	AUGUSTUS	exon	47831419	47831503	.	-	.	ID=g9257.t1.exon1;Parent=g9257.t1;
OX101753.1_Tachina_lurida_genome_assembly,_chromosome:_2	AUGUSTUS	intron	47831504	47832242	0.51	-	.	ID=g9257.t1.intron1;Parent=g9257.t1;
OX101753.1_Tachina_lurida_genome_assembly,_chromosome:_2	AUGUSTUS	CDS	47832243	47832709	0.98	-	0	ID=g9257.t1.CDS2;Parent=g9257.t1;
OX101753.1_Tachina_lurida_genome_assembly,_chromosome:_2	AUGUSTUS	exon	47832243	47832709	.	-	.	ID=g9257.t1.exon2;Parent=g9257.t1;
OX101753.1_Tachina_lurida_genome_assembly,_chromosome:_2	AUGUSTUS	start_codon	47832707	47832709	.	-	0	ID=g9257.t1.start1;Parent=g9257.t1;
OX101753.1_Tachina_lurida_genome_assembly,_chromosome:_2	AUGUSTUS	gene	47832273	47832709	.	-	.	ID=g9258;
OX101753.1_Tachina_lurida_genome_assembly,_chromosome:_2	AUGUSTUS	mRNA	47832273	47832709	0.7	-	.	ID=g9258.t1;Parent=g9258;
OX101753.1_Tachina_lurida_genome_assembly,_chromosome:_2	AUGUSTUS	stop_codon	47832273	47832275	.	-	0	ID=g9258.t1.stop1;Parent=g9258.t1;
OX101753.1_Tachina_lurida_genome_assembly,_chromosome:_2	AUGUSTUS	CDS	47832273	47832314	0.99	-	0	ID=g9258.t1.CDS1;Parent=g9258.t1;
OX101753.1_Tachina_lurida_genome_assembly,_chromosome:_2	AUGUSTUS	exon	47832273	47832314	.	-	.	ID=g9258.t1.exon1;Parent=g9258.t1;
OX101753.1_Tachina_lurida_genome_assembly,_chromosome:_2	AUGUSTUS	intron	47832315	47832379	0.7	-	.	ID=g9258.t1.intron1;Parent=g9258.t1;
OX101753.1_Tachina_lurida_genome_assembly,_chromosome:_2	AUGUSTUS	CDS	47832380	47832709	0.7	-	0	ID=g9258.t1.CDS2;Parent=g9258.t1;
OX101753.1_Tachina_lurida_genome_assembly,_chromosome:_2	AUGUSTUS	exon	47832380	47832709	.	-	.	ID=g9258.t1.exon2;Parent=g9258.t1;
OX101753.1_Tachina_lurida_genome_assembly,_chromosome:_2	AUGUSTUS	start_codon	47832707	47832709	.	-	0	ID=g9258.t1.start1;Parent=g9258.t1;
OX101753.1_Tachina_lurida_genome_assembly,_chromosome:_2	AUGUSTUS	gene	47833909	47834390	.	-	.	ID=g9259;
OX101753.1_Tachina_lurida_genome_assembly,_chromosome:_2	AUGUSTUS	mRNA	47833909	47834390	1	-	.	ID=g9259.t1;Parent=g9259;
OX101753.1_Tachina_lurida_genome_assembly,_chromosome:_2	AUGUSTUS	stop_codon	47833909	47833911	.	-	0	ID=g9259.t1.stop1;Parent=g9259.t1;
OX101753.1_Tachina_lurida_genome_assembly,_chromosome:_2	AUGUSTUS	CDS	47833909	47834317	1	-	1	ID=g9259.t1.CDS1;Parent=g9259.t1;
OX101753.1_Tachina_lurida_genome_assembly,_chromosome:_2	AUGUSTUS	exon	47833909	47834317	.	-	.	ID=g9259.t1.exon1;Parent=g9259.t1;
OX101753.1_Tachina_lurida_genome_assembly,_chromosome:_2	AUGUSTUS	intron	47834318	47834370	1	-	.	ID=g9259.t1.intron1;Parent=g9259.t1;
OX101753.1_Tachina_lurida_genome_assembly,_chromosome:_2	AUGUSTUS	CDS	47834371	47834390	1	-	0	ID=g9259.t1.CDS2;Parent=g9259.t1;
OX101753.1_Tachina_lurida_genome_assembly,_chromosome:_2	AUGUSTUS	exon	47834371	47834390	.	-	.	ID=g9259.t1.exon2;Parent=g9259.t1;
OX101753.1_Tachina_lurida_genome_assembly,_chromosome:_2	AUGUSTUS	start_codon	47834388	47834390	.	-	0	ID=g9259.t1.start1;Parent=g9259.t1;
OX101753.1_Tachina_lurida_genome_assembly,_chromosome:_2	AUGUSTUS	gene	47847265	47847779	.	-	.	ID=g9260;
OX101753.1_Tachina_lurida_genome_assembly,_chromosome:_2	AUGUSTUS	mRNA	47847265	47847779	1	-	.	ID=g9260.t1;Parent=g9260;
OX101753.1_Tachina_lurida_genome_assembly,_chromosome:_2	AUGUSTUS	stop_codon	47847265	47847267	.	-	0	ID=g9260.t1.stop1;Parent=g9260.t1;
OX101753.1_Tachina_lurida_genome_assembly,_chromosome:_2	AUGUSTUS	CDS	47847265	47847368	1	-	2	ID=g9260.t1.CDS1;Parent=g9260.t1;
OX101753.1_Tachina_lurida_genome_assembly,_chromosome:_2	AUGUSTUS	exon	47847265	47847368	.	-	.	ID=g9260.t1.exon1;Parent=g9260.t1;
OX101753.1_Tachina_lurida_genome_assembly,_chromosome:_2	AUGUSTUS	intron	47847369	47847437	1	-	.	ID=g9260.t1.intron1;Parent=g9260.t1;
OX101753.1_Tachina_lurida_genome_assembly,_chromosome:_2	AUGUSTUS	CDS	47847438	47847594	1	-	0	ID=g9260.t1.CDS2;Parent=g9260.t1;
OX101753.1_Tachina_lurida_genome_assembly,_chromosome:_2	AUGUSTUS	exon	47847438	47847594	.	-	.	ID=g9260.t1.exon2;Parent=g9260.t1;
OX101753.1_Tachina_lurida_genome_assembly,_chromosome:_2	AUGUSTUS	intron	47847595	47847656	1	-	.	ID=g9260.t1.intron2;Parent=g9260.t1;
OX101753.1_Tachina_lurida_genome_assembly,_chromosome:_2	AUGUSTUS	CDS	47847657	47847779	1	-	0	ID=g9260.t1.CDS3;Parent=g9260.t1;
OX101753.1_Tachina_lurida_genome_assembly,_chromosome:_2	AUGUSTUS	exon	47847657	47847779	.	-	.	ID=g9260.t1.exon3;Parent=g9260.t1;
OX101753.1_Tachina_lurida_genome_assembly,_chromosome:_2	AUGUSTUS	start_codon	47847777	47847779	.	-	0	ID=g9260.t1.start1;Parent=g9260.t1;
OX101753.1_Tachina_lurida_genome_assembly,_chromosome:_2	AUGUSTUS	gene	47854423	47854827	.	-	.	ID=g9261;
OX101753.1_Tachina_lurida_genome_assembly,_chromosome:_2	AUGUSTUS	mRNA	47854423	47854827	0.8	-	.	ID=g9261.t1;Parent=g9261;
OX101753.1_Tachina_lurida_genome_assembly,_chromosome:_2	AUGUSTUS	stop_codon	47854423	47854425	.	-	0	ID=g9261.t1.stop1;Parent=g9261.t1;
OX101753.1_Tachina_lurida_genome_assembly,_chromosome:_2	AUGUSTUS	CDS	47854423	47854827	0.8	-	0	ID=g9261.t1.CDS1;Parent=g9261.t1;
OX101753.1_Tachina_lurida_genome_assembly,_chromosome:_2	AUGUSTUS	exon	47854423	47854827	.	-	.	ID=g9261.t1.exon1;Parent=g9261.t1;
OX101753.1_Tachina_lurida_genome_assembly,_chromosome:_2	AUGUSTUS	start_codon	47854825	47854827	.	-	0	ID=g9261.t1.start1;Parent=g9261.t1;
OX101753.1_Tachina_lurida_genome_assembly,_chromosome:_2	AUGUSTUS	gene	47871323	47872387	.	+	.	ID=g9262;
OX101753.1_Tachina_lurida_genome_assembly,_chromosome:_2	AUGUSTUS	mRNA	47871698	47872387	0.91	+	.	ID=g9262.t1;Parent=g9262;
OX101753.1_Tachina_lurida_genome_assembly,_chromosome:_2	AUGUSTUS	start_codon	47871698	47871700	.	+	0	ID=g9262.t1.start1;Parent=g9262.t1;
OX101753.1_Tachina_lurida_genome_assembly,_chromosome:_2	AUGUSTUS	CDS	47871698	47871924	0.92	+	0	ID=g9262.t1.CDS1;Parent=g9262.t1;
OX101753.1_Tachina_lurida_genome_assembly,_chromosome:_2	AUGUSTUS	exon	47871698	47871924	.	+	.	ID=g9262.t1.exon1;Parent=g9262.t1;
OX101753.1_Tachina_lurida_genome_assembly,_chromosome:_2	AUGUSTUS	intron	47871925	47871984	0.92	+	.	ID=g9262.t1.intron1;Parent=g9262.t1;
OX101753.1_Tachina_lurida_genome_assembly,_chromosome:_2	AUGUSTUS	CDS	47871985	47872387	0.91	+	1	ID=g9262.t1.CDS2;Parent=g9262.t1;
OX101753.1_Tachina_lurida_genome_assembly,_chromosome:_2	AUGUSTUS	exon	47871985	47872387	.	+	.	ID=g9262.t1.exon2;Parent=g9262.t1;
OX101753.1_Tachina_lurida_genome_assembly,_chromosome:_2	AUGUSTUS	stop_codon	47872385	47872387	.	+	0	ID=g9262.t1.stop1;Parent=g9262.t1;
OX101753.1_Tachina_lurida_genome_assembly,_chromosome:_2	AUGUSTUS	mRNA	47871323	47872387	0.76	+	.	ID=g9262.t2;Parent=g9262;
OX101753.1_Tachina_lurida_genome_assembly,_chromosome:_2	AUGUSTUS	start_codon	47871323	47871325	.	+	0	ID=g9262.t2.start1;Parent=g9262.t2;
OX101753.1_Tachina_lurida_genome_assembly,_chromosome:_2	AUGUSTUS	CDS	47871323	47871924	0.77	+	0	ID=g9262.t2.CDS1;Parent=g9262.t2;
OX101753.1_Tachina_lurida_genome_assembly,_chromosome:_2	AUGUSTUS	exon	47871323	47871924	.	+	.	ID=g9262.t2.exon1;Parent=g9262.t2;
OX101753.1_Tachina_lurida_genome_assembly,_chromosome:_2	AUGUSTUS	intron	47871925	47871984	0.82	+	.	ID=g9262.t2.intron1;Parent=g9262.t2;
OX101753.1_Tachina_lurida_genome_assembly,_chromosome:_2	AUGUSTUS	CDS	47871985	47872387	0.81	+	1	ID=g9262.t2.CDS2;Parent=g9262.t2;
OX101753.1_Tachina_lurida_genome_assembly,_chromosome:_2	AUGUSTUS	exon	47871985	47872387	.	+	.	ID=g9262.t2.exon2;Parent=g9262.t2;
OX101753.1_Tachina_lurida_genome_assembly,_chromosome:_2	AUGUSTUS	stop_codon	47872385	47872387	.	+	0	ID=g9262.t2.stop1;Parent=g9262.t2;
OX101753.1_Tachina_lurida_genome_assembly,_chromosome:_2	AUGUSTUS	gene	47891247	47894155	.	+	.	ID=g9263;
OX101753.1_Tachina_lurida_genome_assembly,_chromosome:_2	AUGUSTUS	mRNA	47891247	47894155	0.78	+	.	ID=g9263.t1;Parent=g9263;
OX101753.1_Tachina_lurida_genome_assembly,_chromosome:_2	AUGUSTUS	start_codon	47891247	47891249	.	+	0	ID=g9263.t1.start1;Parent=g9263.t1;
OX101753.1_Tachina_lurida_genome_assembly,_chromosome:_2	AUGUSTUS	CDS	47891247	47891391	1	+	0	ID=g9263.t1.CDS1;Parent=g9263.t1;
OX101753.1_Tachina_lurida_genome_assembly,_chromosome:_2	AUGUSTUS	exon	47891247	47891391	.	+	.	ID=g9263.t1.exon1;Parent=g9263.t1;
OX101753.1_Tachina_lurida_genome_assembly,_chromosome:_2	AUGUSTUS	intron	47891392	47893912	1	+	.	ID=g9263.t1.intron1;Parent=g9263.t1;
OX101753.1_Tachina_lurida_genome_assembly,_chromosome:_2	AUGUSTUS	CDS	47893913	47893955	0.78	+	2	ID=g9263.t1.CDS2;Parent=g9263.t1;
OX101753.1_Tachina_lurida_genome_assembly,_chromosome:_2	AUGUSTUS	exon	47893913	47893955	.	+	.	ID=g9263.t1.exon2;Parent=g9263.t1;
OX101753.1_Tachina_lurida_genome_assembly,_chromosome:_2	AUGUSTUS	intron	47893956	47893992	0.78	+	.	ID=g9263.t1.intron2;Parent=g9263.t1;
OX101753.1_Tachina_lurida_genome_assembly,_chromosome:_2	AUGUSTUS	CDS	47893993	47894155	1	+	1	ID=g9263.t1.CDS3;Parent=g9263.t1;
OX101753.1_Tachina_lurida_genome_assembly,_chromosome:_2	AUGUSTUS	exon	47893993	47894155	.	+	.	ID=g9263.t1.exon3;Parent=g9263.t1;
OX101753.1_Tachina_lurida_genome_assembly,_chromosome:_2	AUGUSTUS	stop_codon	47894153	47894155	.	+	0	ID=g9263.t1.stop1;Parent=g9263.t1;
OX101753.1_Tachina_lurida_genome_assembly,_chromosome:_2	AUGUSTUS	gene	47904293	47904628	.	-	.	ID=g9264;
OX101753.1_Tachina_lurida_genome_assembly,_chromosome:_2	AUGUSTUS	mRNA	47904293	47904628	1	-	.	ID=g9264.t1;Parent=g9264;
OX101753.1_Tachina_lurida_genome_assembly,_chromosome:_2	AUGUSTUS	stop_codon	47904293	47904295	.	-	0	ID=g9264.t1.stop1;Parent=g9264.t1;
OX101753.1_Tachina_lurida_genome_assembly,_chromosome:_2	AUGUSTUS	CDS	47904293	47904324	1	-	2	ID=g9264.t1.CDS1;Parent=g9264.t1;
OX101753.1_Tachina_lurida_genome_assembly,_chromosome:_2	AUGUSTUS	exon	47904293	47904324	.	-	.	ID=g9264.t1.exon1;Parent=g9264.t1;
OX101753.1_Tachina_lurida_genome_assembly,_chromosome:_2	AUGUSTUS	intron	47904325	47904387	1	-	.	ID=g9264.t1.intron1;Parent=g9264.t1;
OX101753.1_Tachina_lurida_genome_assembly,_chromosome:_2	AUGUSTUS	CDS	47904388	47904628	1	-	0	ID=g9264.t1.CDS2;Parent=g9264.t1;
OX101753.1_Tachina_lurida_genome_assembly,_chromosome:_2	AUGUSTUS	exon	47904388	47904628	.	-	.	ID=g9264.t1.exon2;Parent=g9264.t1;
OX101753.1_Tachina_lurida_genome_assembly,_chromosome:_2	AUGUSTUS	start_codon	47904626	47904628	.	-	0	ID=g9264.t1.start1;Parent=g9264.t1;
OX101753.1_Tachina_lurida_genome_assembly,_chromosome:_2	AUGUSTUS	gene	47917961	47919952	.	-	.	ID=g9265;
OX101753.1_Tachina_lurida_genome_assembly,_chromosome:_2	AUGUSTUS	mRNA	47917961	47919952	0.63	-	.	ID=g9265.t1;Parent=g9265;
OX101753.1_Tachina_lurida_genome_assembly,_chromosome:_2	AUGUSTUS	stop_codon	47917961	47917963	.	-	0	ID=g9265.t1.stop1;Parent=g9265.t1;
OX101753.1_Tachina_lurida_genome_assembly,_chromosome:_2	AUGUSTUS	CDS	47917961	47918181	0.99	-	2	ID=g9265.t1.CDS1;Parent=g9265.t1;
OX101753.1_Tachina_lurida_genome_assembly,_chromosome:_2	AUGUSTUS	exon	47917961	47918181	.	-	.	ID=g9265.t1.exon1;Parent=g9265.t1;
OX101753.1_Tachina_lurida_genome_assembly,_chromosome:_2	AUGUSTUS	intron	47918182	47919114	0.89	-	.	ID=g9265.t1.intron1;Parent=g9265.t1;
OX101753.1_Tachina_lurida_genome_assembly,_chromosome:_2	AUGUSTUS	CDS	47919115	47919952	0.63	-	0	ID=g9265.t1.CDS2;Parent=g9265.t1;
OX101753.1_Tachina_lurida_genome_assembly,_chromosome:_2	AUGUSTUS	exon	47919115	47919952	.	-	.	ID=g9265.t1.exon2;Parent=g9265.t1;
OX101753.1_Tachina_lurida_genome_assembly,_chromosome:_2	AUGUSTUS	start_codon	47919950	47919952	.	-	0	ID=g9265.t1.start1;Parent=g9265.t1;
OX101753.1_Tachina_lurida_genome_assembly,_chromosome:_2	AUGUSTUS	gene	47963672	47965663	.	+	.	ID=g9266;
OX101753.1_Tachina_lurida_genome_assembly,_chromosome:_2	AUGUSTUS	mRNA	47963672	47965663	0.18	+	.	ID=g9266.t1;Parent=g9266;
OX101753.1_Tachina_lurida_genome_assembly,_chromosome:_2	AUGUSTUS	start_codon	47963672	47963674	.	+	0	ID=g9266.t1.start1;Parent=g9266.t1;
OX101753.1_Tachina_lurida_genome_assembly,_chromosome:_2	AUGUSTUS	CDS	47963672	47964451	0.49	+	0	ID=g9266.t1.CDS1;Parent=g9266.t1;
OX101753.1_Tachina_lurida_genome_assembly,_chromosome:_2	AUGUSTUS	exon	47963672	47964451	.	+	.	ID=g9266.t1.exon1;Parent=g9266.t1;
OX101753.1_Tachina_lurida_genome_assembly,_chromosome:_2	AUGUSTUS	intron	47964452	47964540	0.63	+	.	ID=g9266.t1.intron1;Parent=g9266.t1;
OX101753.1_Tachina_lurida_genome_assembly,_chromosome:_2	AUGUSTUS	CDS	47964541	47964718	0.24	+	0	ID=g9266.t1.CDS2;Parent=g9266.t1;
OX101753.1_Tachina_lurida_genome_assembly,_chromosome:_2	AUGUSTUS	exon	47964541	47964718	.	+	.	ID=g9266.t1.exon2;Parent=g9266.t1;
OX101753.1_Tachina_lurida_genome_assembly,_chromosome:_2	AUGUSTUS	intron	47964719	47965442	0.3	+	.	ID=g9266.t1.intron2;Parent=g9266.t1;
OX101753.1_Tachina_lurida_genome_assembly,_chromosome:_2	AUGUSTUS	CDS	47965443	47965663	0.93	+	2	ID=g9266.t1.CDS3;Parent=g9266.t1;
OX101753.1_Tachina_lurida_genome_assembly,_chromosome:_2	AUGUSTUS	exon	47965443	47965663	.	+	.	ID=g9266.t1.exon3;Parent=g9266.t1;
OX101753.1_Tachina_lurida_genome_assembly,_chromosome:_2	AUGUSTUS	stop_codon	47965661	47965663	.	+	0	ID=g9266.t1.stop1;Parent=g9266.t1;
OX101753.1_Tachina_lurida_genome_assembly,_chromosome:_2	AUGUSTUS	gene	47975616	47976686	.	-	.	ID=g9267;
OX101753.1_Tachina_lurida_genome_assembly,_chromosome:_2	AUGUSTUS	mRNA	47975616	47976686	0.5	-	.	ID=g9267.t1;Parent=g9267;
OX101753.1_Tachina_lurida_genome_assembly,_chromosome:_2	AUGUSTUS	stop_codon	47975616	47975618	.	-	0	ID=g9267.t1.stop1;Parent=g9267.t1;
OX101753.1_Tachina_lurida_genome_assembly,_chromosome:_2	AUGUSTUS	CDS	47975616	47976686	0.5	-	0	ID=g9267.t1.CDS1;Parent=g9267.t1;
OX101753.1_Tachina_lurida_genome_assembly,_chromosome:_2	AUGUSTUS	exon	47975616	47976686	.	-	.	ID=g9267.t1.exon1;Parent=g9267.t1;
OX101753.1_Tachina_lurida_genome_assembly,_chromosome:_2	AUGUSTUS	start_codon	47976684	47976686	.	-	0	ID=g9267.t1.start1;Parent=g9267.t1;
OX101753.1_Tachina_lurida_genome_assembly,_chromosome:_2	AUGUSTUS	gene	47980275	47981699	.	-	.	ID=g9268;
OX101753.1_Tachina_lurida_genome_assembly,_chromosome:_2	AUGUSTUS	mRNA	47980275	47981699	0.55	-	.	ID=g9268.t1;Parent=g9268;
OX101753.1_Tachina_lurida_genome_assembly,_chromosome:_2	AUGUSTUS	stop_codon	47980275	47980277	.	-	0	ID=g9268.t1.stop1;Parent=g9268.t1;
OX101753.1_Tachina_lurida_genome_assembly,_chromosome:_2	AUGUSTUS	CDS	47980275	47980424	0.81	-	0	ID=g9268.t1.CDS1;Parent=g9268.t1;
OX101753.1_Tachina_lurida_genome_assembly,_chromosome:_2	AUGUSTUS	exon	47980275	47980424	.	-	.	ID=g9268.t1.exon1;Parent=g9268.t1;
OX101753.1_Tachina_lurida_genome_assembly,_chromosome:_2	AUGUSTUS	intron	47980425	47981564	0.55	-	.	ID=g9268.t1.intron1;Parent=g9268.t1;
OX101753.1_Tachina_lurida_genome_assembly,_chromosome:_2	AUGUSTUS	CDS	47981565	47981699	0.66	-	0	ID=g9268.t1.CDS2;Parent=g9268.t1;
OX101753.1_Tachina_lurida_genome_assembly,_chromosome:_2	AUGUSTUS	exon	47981565	47981699	.	-	.	ID=g9268.t1.exon2;Parent=g9268.t1;
OX101753.1_Tachina_lurida_genome_assembly,_chromosome:_2	AUGUSTUS	start_codon	47981697	47981699	.	-	0	ID=g9268.t1.start1;Parent=g9268.t1;
OX101753.1_Tachina_lurida_genome_assembly,_chromosome:_2	AUGUSTUS	gene	48005635	48008355	.	-	.	ID=g9269;
OX101753.1_Tachina_lurida_genome_assembly,_chromosome:_2	AUGUSTUS	mRNA	48005635	48008355	0.39	-	.	ID=g9269.t1;Parent=g9269;
OX101753.1_Tachina_lurida_genome_assembly,_chromosome:_2	AUGUSTUS	stop_codon	48005635	48005637	.	-	0	ID=g9269.t1.stop1;Parent=g9269.t1;
OX101753.1_Tachina_lurida_genome_assembly,_chromosome:_2	AUGUSTUS	CDS	48005635	48005777	0.65	-	2	ID=g9269.t1.CDS1;Parent=g9269.t1;
OX101753.1_Tachina_lurida_genome_assembly,_chromosome:_2	AUGUSTUS	exon	48005635	48005777	.	-	.	ID=g9269.t1.exon1;Parent=g9269.t1;
OX101753.1_Tachina_lurida_genome_assembly,_chromosome:_2	AUGUSTUS	intron	48005778	48005935	0.62	-	.	ID=g9269.t1.intron1;Parent=g9269.t1;
OX101753.1_Tachina_lurida_genome_assembly,_chromosome:_2	AUGUSTUS	CDS	48005936	48006265	0.97	-	2	ID=g9269.t1.CDS2;Parent=g9269.t1;
OX101753.1_Tachina_lurida_genome_assembly,_chromosome:_2	AUGUSTUS	exon	48005936	48006265	.	-	.	ID=g9269.t1.exon2;Parent=g9269.t1;
OX101753.1_Tachina_lurida_genome_assembly,_chromosome:_2	AUGUSTUS	intron	48006266	48007988	0.72	-	.	ID=g9269.t1.intron2;Parent=g9269.t1;
OX101753.1_Tachina_lurida_genome_assembly,_chromosome:_2	AUGUSTUS	CDS	48007989	48008106	0.72	-	0	ID=g9269.t1.CDS3;Parent=g9269.t1;
OX101753.1_Tachina_lurida_genome_assembly,_chromosome:_2	AUGUSTUS	exon	48007989	48008106	.	-	.	ID=g9269.t1.exon3;Parent=g9269.t1;
OX101753.1_Tachina_lurida_genome_assembly,_chromosome:_2	AUGUSTUS	intron	48008107	48008337	0.79	-	.	ID=g9269.t1.intron3;Parent=g9269.t1;
OX101753.1_Tachina_lurida_genome_assembly,_chromosome:_2	AUGUSTUS	CDS	48008338	48008355	0.99	-	0	ID=g9269.t1.CDS4;Parent=g9269.t1;
OX101753.1_Tachina_lurida_genome_assembly,_chromosome:_2	AUGUSTUS	exon	48008338	48008355	.	-	.	ID=g9269.t1.exon4;Parent=g9269.t1;
OX101753.1_Tachina_lurida_genome_assembly,_chromosome:_2	AUGUSTUS	start_codon	48008353	48008355	.	-	0	ID=g9269.t1.start1;Parent=g9269.t1;
OX101753.1_Tachina_lurida_genome_assembly,_chromosome:_2	AUGUSTUS	gene	48009510	48010151	.	+	.	ID=g9270;
OX101753.1_Tachina_lurida_genome_assembly,_chromosome:_2	AUGUSTUS	mRNA	48009510	48010151	0.17	+	.	ID=g9270.t1;Parent=g9270;
OX101753.1_Tachina_lurida_genome_assembly,_chromosome:_2	AUGUSTUS	start_codon	48009510	48009512	.	+	0	ID=g9270.t1.start1;Parent=g9270.t1;
OX101753.1_Tachina_lurida_genome_assembly,_chromosome:_2	AUGUSTUS	CDS	48009510	48009650	0.65	+	0	ID=g9270.t1.CDS1;Parent=g9270.t1;
OX101753.1_Tachina_lurida_genome_assembly,_chromosome:_2	AUGUSTUS	exon	48009510	48009650	.	+	.	ID=g9270.t1.exon1;Parent=g9270.t1;
OX101753.1_Tachina_lurida_genome_assembly,_chromosome:_2	AUGUSTUS	intron	48009651	48009724	1	+	.	ID=g9270.t1.intron1;Parent=g9270.t1;
OX101753.1_Tachina_lurida_genome_assembly,_chromosome:_2	AUGUSTUS	CDS	48009725	48009982	0.72	+	0	ID=g9270.t1.CDS2;Parent=g9270.t1;
OX101753.1_Tachina_lurida_genome_assembly,_chromosome:_2	AUGUSTUS	exon	48009725	48009982	.	+	.	ID=g9270.t1.exon2;Parent=g9270.t1;
OX101753.1_Tachina_lurida_genome_assembly,_chromosome:_2	AUGUSTUS	intron	48009983	48010028	0.7	+	.	ID=g9270.t1.intron2;Parent=g9270.t1;
OX101753.1_Tachina_lurida_genome_assembly,_chromosome:_2	AUGUSTUS	CDS	48010029	48010151	0.27	+	0	ID=g9270.t1.CDS3;Parent=g9270.t1;
OX101753.1_Tachina_lurida_genome_assembly,_chromosome:_2	AUGUSTUS	exon	48010029	48010151	.	+	.	ID=g9270.t1.exon3;Parent=g9270.t1;
OX101753.1_Tachina_lurida_genome_assembly,_chromosome:_2	AUGUSTUS	stop_codon	48010149	48010151	.	+	0	ID=g9270.t1.stop1;Parent=g9270.t1;
OX101753.1_Tachina_lurida_genome_assembly,_chromosome:_2	AUGUSTUS	gene	48019384	48019926	.	+	.	ID=g9271;
OX101753.1_Tachina_lurida_genome_assembly,_chromosome:_2	AUGUSTUS	mRNA	48019384	48019926	1	+	.	ID=g9271.t1;Parent=g9271;
OX101753.1_Tachina_lurida_genome_assembly,_chromosome:_2	AUGUSTUS	start_codon	48019384	48019386	.	+	0	ID=g9271.t1.start1;Parent=g9271.t1;
OX101753.1_Tachina_lurida_genome_assembly,_chromosome:_2	AUGUSTUS	CDS	48019384	48019926	1	+	0	ID=g9271.t1.CDS1;Parent=g9271.t1;
OX101753.1_Tachina_lurida_genome_assembly,_chromosome:_2	AUGUSTUS	exon	48019384	48019926	.	+	.	ID=g9271.t1.exon1;Parent=g9271.t1;
OX101753.1_Tachina_lurida_genome_assembly,_chromosome:_2	AUGUSTUS	stop_codon	48019924	48019926	.	+	0	ID=g9271.t1.stop1;Parent=g9271.t1;
OX101753.1_Tachina_lurida_genome_assembly,_chromosome:_2	AUGUSTUS	gene	48021965	48022465	.	-	.	ID=g9272;
OX101753.1_Tachina_lurida_genome_assembly,_chromosome:_2	AUGUSTUS	mRNA	48021965	48022381	1	-	.	ID=g9272.t1;Parent=g9272;
OX101753.1_Tachina_lurida_genome_assembly,_chromosome:_2	AUGUSTUS	stop_codon	48021965	48021967	.	-	0	ID=g9272.t1.stop1;Parent=g9272.t1;
OX101753.1_Tachina_lurida_genome_assembly,_chromosome:_2	AUGUSTUS	CDS	48021965	48022381	1	-	0	ID=g9272.t1.CDS1;Parent=g9272.t1;
OX101753.1_Tachina_lurida_genome_assembly,_chromosome:_2	AUGUSTUS	exon	48021965	48022381	.	-	.	ID=g9272.t1.exon1;Parent=g9272.t1;
OX101753.1_Tachina_lurida_genome_assembly,_chromosome:_2	AUGUSTUS	start_codon	48022379	48022381	.	-	0	ID=g9272.t1.start1;Parent=g9272.t1;
OX101753.1_Tachina_lurida_genome_assembly,_chromosome:_2	AUGUSTUS	mRNA	48021965	48022465	1	-	.	ID=g9272.t2;Parent=g9272;
OX101753.1_Tachina_lurida_genome_assembly,_chromosome:_2	AUGUSTUS	stop_codon	48021965	48021967	.	-	0	ID=g9272.t2.stop1;Parent=g9272.t2;
OX101753.1_Tachina_lurida_genome_assembly,_chromosome:_2	AUGUSTUS	CDS	48021965	48022465	1	-	0	ID=g9272.t2.CDS1;Parent=g9272.t2;
OX101753.1_Tachina_lurida_genome_assembly,_chromosome:_2	AUGUSTUS	exon	48021965	48022465	.	-	.	ID=g9272.t2.exon1;Parent=g9272.t2;
OX101753.1_Tachina_lurida_genome_assembly,_chromosome:_2	AUGUSTUS	start_codon	48022463	48022465	.	-	0	ID=g9272.t2.start1;Parent=g9272.t2;
OX101753.1_Tachina_lurida_genome_assembly,_chromosome:_2	AUGUSTUS	gene	48025432	48026539	.	+	.	ID=g9273;
OX101753.1_Tachina_lurida_genome_assembly,_chromosome:_2	AUGUSTUS	mRNA	48025432	48026539	0.51	+	.	ID=g9273.t1;Parent=g9273;
OX101753.1_Tachina_lurida_genome_assembly,_chromosome:_2	AUGUSTUS	start_codon	48025432	48025434	.	+	0	ID=g9273.t1.start1;Parent=g9273.t1;
OX101753.1_Tachina_lurida_genome_assembly,_chromosome:_2	AUGUSTUS	CDS	48025432	48025659	0.55	+	0	ID=g9273.t1.CDS1;Parent=g9273.t1;
OX101753.1_Tachina_lurida_genome_assembly,_chromosome:_2	AUGUSTUS	exon	48025432	48025659	.	+	.	ID=g9273.t1.exon1;Parent=g9273.t1;
OX101753.1_Tachina_lurida_genome_assembly,_chromosome:_2	AUGUSTUS	intron	48025660	48025844	0.55	+	.	ID=g9273.t1.intron1;Parent=g9273.t1;
OX101753.1_Tachina_lurida_genome_assembly,_chromosome:_2	AUGUSTUS	CDS	48025845	48025880	0.55	+	0	ID=g9273.t1.CDS2;Parent=g9273.t1;
OX101753.1_Tachina_lurida_genome_assembly,_chromosome:_2	AUGUSTUS	exon	48025845	48025880	.	+	.	ID=g9273.t1.exon2;Parent=g9273.t1;
OX101753.1_Tachina_lurida_genome_assembly,_chromosome:_2	AUGUSTUS	intron	48025881	48025942	1	+	.	ID=g9273.t1.intron2;Parent=g9273.t1;
OX101753.1_Tachina_lurida_genome_assembly,_chromosome:_2	AUGUSTUS	CDS	48025943	48025961	0.99	+	0	ID=g9273.t1.CDS3;Parent=g9273.t1;
OX101753.1_Tachina_lurida_genome_assembly,_chromosome:_2	AUGUSTUS	exon	48025943	48025961	.	+	.	ID=g9273.t1.exon3;Parent=g9273.t1;
OX101753.1_Tachina_lurida_genome_assembly,_chromosome:_2	AUGUSTUS	intron	48025962	48026303	0.93	+	.	ID=g9273.t1.intron3;Parent=g9273.t1;
OX101753.1_Tachina_lurida_genome_assembly,_chromosome:_2	AUGUSTUS	CDS	48026304	48026539	0.94	+	2	ID=g9273.t1.CDS4;Parent=g9273.t1;
OX101753.1_Tachina_lurida_genome_assembly,_chromosome:_2	AUGUSTUS	exon	48026304	48026539	.	+	.	ID=g9273.t1.exon4;Parent=g9273.t1;
OX101753.1_Tachina_lurida_genome_assembly,_chromosome:_2	AUGUSTUS	stop_codon	48026537	48026539	.	+	0	ID=g9273.t1.stop1;Parent=g9273.t1;
OX101753.1_Tachina_lurida_genome_assembly,_chromosome:_2	AUGUSTUS	gene	48044937	48045368	.	+	.	ID=g9274;
OX101753.1_Tachina_lurida_genome_assembly,_chromosome:_2	AUGUSTUS	mRNA	48044937	48045368	1	+	.	ID=g9274.t1;Parent=g9274;
OX101753.1_Tachina_lurida_genome_assembly,_chromosome:_2	AUGUSTUS	start_codon	48044937	48044939	.	+	0	ID=g9274.t1.start1;Parent=g9274.t1;
OX101753.1_Tachina_lurida_genome_assembly,_chromosome:_2	AUGUSTUS	CDS	48044937	48045368	1	+	0	ID=g9274.t1.CDS1;Parent=g9274.t1;
OX101753.1_Tachina_lurida_genome_assembly,_chromosome:_2	AUGUSTUS	exon	48044937	48045368	.	+	.	ID=g9274.t1.exon1;Parent=g9274.t1;
OX101753.1_Tachina_lurida_genome_assembly,_chromosome:_2	AUGUSTUS	stop_codon	48045366	48045368	.	+	0	ID=g9274.t1.stop1;Parent=g9274.t1;
OX101753.1_Tachina_lurida_genome_assembly,_chromosome:_2	AUGUSTUS	gene	48045707	48048987	.	+	.	ID=g9275;
OX101753.1_Tachina_lurida_genome_assembly,_chromosome:_2	AUGUSTUS	mRNA	48045707	48046296	0.57	+	.	ID=g9275.t1;Parent=g9275;
OX101753.1_Tachina_lurida_genome_assembly,_chromosome:_2	AUGUSTUS	start_codon	48045707	48045709	.	+	0	ID=g9275.t1.start1;Parent=g9275.t1;
OX101753.1_Tachina_lurida_genome_assembly,_chromosome:_2	AUGUSTUS	CDS	48045707	48045878	0.96	+	0	ID=g9275.t1.CDS1;Parent=g9275.t1;
OX101753.1_Tachina_lurida_genome_assembly,_chromosome:_2	AUGUSTUS	exon	48045707	48045878	.	+	.	ID=g9275.t1.exon1;Parent=g9275.t1;
OX101753.1_Tachina_lurida_genome_assembly,_chromosome:_2	AUGUSTUS	intron	48045879	48045937	0.63	+	.	ID=g9275.t1.intron1;Parent=g9275.t1;
OX101753.1_Tachina_lurida_genome_assembly,_chromosome:_2	AUGUSTUS	CDS	48045938	48046296	0.57	+	2	ID=g9275.t1.CDS2;Parent=g9275.t1;
OX101753.1_Tachina_lurida_genome_assembly,_chromosome:_2	AUGUSTUS	exon	48045938	48046296	.	+	.	ID=g9275.t1.exon2;Parent=g9275.t1;
OX101753.1_Tachina_lurida_genome_assembly,_chromosome:_2	AUGUSTUS	stop_codon	48046294	48046296	.	+	0	ID=g9275.t1.stop1;Parent=g9275.t1;
OX101753.1_Tachina_lurida_genome_assembly,_chromosome:_2	AUGUSTUS	mRNA	48045707	48048987	0.22	+	.	ID=g9275.t2;Parent=g9275;
OX101753.1_Tachina_lurida_genome_assembly,_chromosome:_2	AUGUSTUS	start_codon	48045707	48045709	.	+	0	ID=g9275.t2.start1;Parent=g9275.t2;
OX101753.1_Tachina_lurida_genome_assembly,_chromosome:_2	AUGUSTUS	CDS	48045707	48045878	0.98	+	0	ID=g9275.t2.CDS1;Parent=g9275.t2;
OX101753.1_Tachina_lurida_genome_assembly,_chromosome:_2	AUGUSTUS	exon	48045707	48045878	.	+	.	ID=g9275.t2.exon1;Parent=g9275.t2;
OX101753.1_Tachina_lurida_genome_assembly,_chromosome:_2	AUGUSTUS	intron	48045879	48046391	0.77	+	.	ID=g9275.t2.intron1;Parent=g9275.t2;
OX101753.1_Tachina_lurida_genome_assembly,_chromosome:_2	AUGUSTUS	CDS	48046392	48046538	0.88	+	2	ID=g9275.t2.CDS2;Parent=g9275.t2;
OX101753.1_Tachina_lurida_genome_assembly,_chromosome:_2	AUGUSTUS	exon	48046392	48046538	.	+	.	ID=g9275.t2.exon2;Parent=g9275.t2;
OX101753.1_Tachina_lurida_genome_assembly,_chromosome:_2	AUGUSTUS	intron	48046539	48046737	0.31	+	.	ID=g9275.t2.intron2;Parent=g9275.t2;
OX101753.1_Tachina_lurida_genome_assembly,_chromosome:_2	AUGUSTUS	CDS	48046738	48046877	0.28	+	2	ID=g9275.t2.CDS3;Parent=g9275.t2;
OX101753.1_Tachina_lurida_genome_assembly,_chromosome:_2	AUGUSTUS	exon	48046738	48046877	.	+	.	ID=g9275.t2.exon3;Parent=g9275.t2;
OX101753.1_Tachina_lurida_genome_assembly,_chromosome:_2	AUGUSTUS	intron	48046878	48046931	0.64	+	.	ID=g9275.t2.intron3;Parent=g9275.t2;
OX101753.1_Tachina_lurida_genome_assembly,_chromosome:_2	AUGUSTUS	CDS	48046932	48047077	0.63	+	0	ID=g9275.t2.CDS4;Parent=g9275.t2;
OX101753.1_Tachina_lurida_genome_assembly,_chromosome:_2	AUGUSTUS	exon	48046932	48047077	.	+	.	ID=g9275.t2.exon4;Parent=g9275.t2;
OX101753.1_Tachina_lurida_genome_assembly,_chromosome:_2	AUGUSTUS	intron	48047078	48048011	0.96	+	.	ID=g9275.t2.intron4;Parent=g9275.t2;
OX101753.1_Tachina_lurida_genome_assembly,_chromosome:_2	AUGUSTUS	CDS	48048012	48048987	0.96	+	1	ID=g9275.t2.CDS5;Parent=g9275.t2;
OX101753.1_Tachina_lurida_genome_assembly,_chromosome:_2	AUGUSTUS	exon	48048012	48048987	.	+	.	ID=g9275.t2.exon5;Parent=g9275.t2;
OX101753.1_Tachina_lurida_genome_assembly,_chromosome:_2	AUGUSTUS	stop_codon	48048985	48048987	.	+	0	ID=g9275.t2.stop1;Parent=g9275.t2;
OX101753.1_Tachina_lurida_genome_assembly,_chromosome:_2	AUGUSTUS	mRNA	48045707	48047593	0.13	+	.	ID=g9275.t3;Parent=g9275;
OX101753.1_Tachina_lurida_genome_assembly,_chromosome:_2	AUGUSTUS	start_codon	48045707	48045709	.	+	0	ID=g9275.t3.start1;Parent=g9275.t3;
OX101753.1_Tachina_lurida_genome_assembly,_chromosome:_2	AUGUSTUS	CDS	48045707	48045878	0.99	+	0	ID=g9275.t3.CDS1;Parent=g9275.t3;
OX101753.1_Tachina_lurida_genome_assembly,_chromosome:_2	AUGUSTUS	exon	48045707	48045878	.	+	.	ID=g9275.t3.exon1;Parent=g9275.t3;
OX101753.1_Tachina_lurida_genome_assembly,_chromosome:_2	AUGUSTUS	intron	48045879	48046391	0.62	+	.	ID=g9275.t3.intron1;Parent=g9275.t3;
OX101753.1_Tachina_lurida_genome_assembly,_chromosome:_2	AUGUSTUS	CDS	48046392	48046538	0.79	+	2	ID=g9275.t3.CDS2;Parent=g9275.t3;
OX101753.1_Tachina_lurida_genome_assembly,_chromosome:_2	AUGUSTUS	exon	48046392	48046538	.	+	.	ID=g9275.t3.exon2;Parent=g9275.t3;
OX101753.1_Tachina_lurida_genome_assembly,_chromosome:_2	AUGUSTUS	intron	48046539	48047057	0.14	+	.	ID=g9275.t3.intron2;Parent=g9275.t3;
OX101753.1_Tachina_lurida_genome_assembly,_chromosome:_2	AUGUSTUS	CDS	48047058	48047593	0.18	+	2	ID=g9275.t3.CDS3;Parent=g9275.t3;
OX101753.1_Tachina_lurida_genome_assembly,_chromosome:_2	AUGUSTUS	exon	48047058	48047593	.	+	.	ID=g9275.t3.exon3;Parent=g9275.t3;
OX101753.1_Tachina_lurida_genome_assembly,_chromosome:_2	AUGUSTUS	stop_codon	48047591	48047593	.	+	0	ID=g9275.t3.stop1;Parent=g9275.t3;
OX101753.1_Tachina_lurida_genome_assembly,_chromosome:_2	AUGUSTUS	gene	48055363	48055677	.	+	.	ID=g9276;
OX101753.1_Tachina_lurida_genome_assembly,_chromosome:_2	AUGUSTUS	mRNA	48055363	48055677	1	+	.	ID=g9276.t1;Parent=g9276;
OX101753.1_Tachina_lurida_genome_assembly,_chromosome:_2	AUGUSTUS	start_codon	48055363	48055365	.	+	0	ID=g9276.t1.start1;Parent=g9276.t1;
OX101753.1_Tachina_lurida_genome_assembly,_chromosome:_2	AUGUSTUS	CDS	48055363	48055677	1	+	0	ID=g9276.t1.CDS1;Parent=g9276.t1;
OX101753.1_Tachina_lurida_genome_assembly,_chromosome:_2	AUGUSTUS	exon	48055363	48055677	.	+	.	ID=g9276.t1.exon1;Parent=g9276.t1;
OX101753.1_Tachina_lurida_genome_assembly,_chromosome:_2	AUGUSTUS	stop_codon	48055675	48055677	.	+	0	ID=g9276.t1.stop1;Parent=g9276.t1;
OX101753.1_Tachina_lurida_genome_assembly,_chromosome:_2	AUGUSTUS	gene	48056559	48058219	.	-	.	ID=g9277;
OX101753.1_Tachina_lurida_genome_assembly,_chromosome:_2	AUGUSTUS	mRNA	48056559	48058219	0.87	-	.	ID=g9277.t1;Parent=g9277;
OX101753.1_Tachina_lurida_genome_assembly,_chromosome:_2	AUGUSTUS	stop_codon	48056559	48056561	.	-	0	ID=g9277.t1.stop1;Parent=g9277.t1;
OX101753.1_Tachina_lurida_genome_assembly,_chromosome:_2	AUGUSTUS	CDS	48056559	48056650	0.87	-	2	ID=g9277.t1.CDS1;Parent=g9277.t1;
OX101753.1_Tachina_lurida_genome_assembly,_chromosome:_2	AUGUSTUS	exon	48056559	48056650	.	-	.	ID=g9277.t1.exon1;Parent=g9277.t1;
OX101753.1_Tachina_lurida_genome_assembly,_chromosome:_2	AUGUSTUS	intron	48056651	48056811	0.87	-	.	ID=g9277.t1.intron1;Parent=g9277.t1;
OX101753.1_Tachina_lurida_genome_assembly,_chromosome:_2	AUGUSTUS	CDS	48056812	48058219	1	-	0	ID=g9277.t1.CDS2;Parent=g9277.t1;
OX101753.1_Tachina_lurida_genome_assembly,_chromosome:_2	AUGUSTUS	exon	48056812	48058219	.	-	.	ID=g9277.t1.exon2;Parent=g9277.t1;
OX101753.1_Tachina_lurida_genome_assembly,_chromosome:_2	AUGUSTUS	start_codon	48058217	48058219	.	-	0	ID=g9277.t1.start1;Parent=g9277.t1;
OX101753.1_Tachina_lurida_genome_assembly,_chromosome:_2	AUGUSTUS	gene	48079877	48080518	.	+	.	ID=g9278;
OX101753.1_Tachina_lurida_genome_assembly,_chromosome:_2	AUGUSTUS	mRNA	48079877	48080518	0.47	+	.	ID=g9278.t1;Parent=g9278;
OX101753.1_Tachina_lurida_genome_assembly,_chromosome:_2	AUGUSTUS	start_codon	48079877	48079879	.	+	0	ID=g9278.t1.start1;Parent=g9278.t1;
OX101753.1_Tachina_lurida_genome_assembly,_chromosome:_2	AUGUSTUS	CDS	48079877	48079882	0.97	+	0	ID=g9278.t1.CDS1;Parent=g9278.t1;
OX101753.1_Tachina_lurida_genome_assembly,_chromosome:_2	AUGUSTUS	exon	48079877	48079882	.	+	.	ID=g9278.t1.exon1;Parent=g9278.t1;
OX101753.1_Tachina_lurida_genome_assembly,_chromosome:_2	AUGUSTUS	intron	48079883	48079952	1	+	.	ID=g9278.t1.intron1;Parent=g9278.t1;
OX101753.1_Tachina_lurida_genome_assembly,_chromosome:_2	AUGUSTUS	CDS	48079953	48080097	1	+	0	ID=g9278.t1.CDS2;Parent=g9278.t1;
OX101753.1_Tachina_lurida_genome_assembly,_chromosome:_2	AUGUSTUS	exon	48079953	48080097	.	+	.	ID=g9278.t1.exon2;Parent=g9278.t1;
OX101753.1_Tachina_lurida_genome_assembly,_chromosome:_2	AUGUSTUS	intron	48080098	48080161	1	+	.	ID=g9278.t1.intron2;Parent=g9278.t1;
OX101753.1_Tachina_lurida_genome_assembly,_chromosome:_2	AUGUSTUS	CDS	48080162	48080206	0.71	+	2	ID=g9278.t1.CDS3;Parent=g9278.t1;
OX101753.1_Tachina_lurida_genome_assembly,_chromosome:_2	AUGUSTUS	exon	48080162	48080206	.	+	.	ID=g9278.t1.exon3;Parent=g9278.t1;
OX101753.1_Tachina_lurida_genome_assembly,_chromosome:_2	AUGUSTUS	intron	48080207	48080474	0.48	+	.	ID=g9278.t1.intron3;Parent=g9278.t1;
OX101753.1_Tachina_lurida_genome_assembly,_chromosome:_2	AUGUSTUS	CDS	48080475	48080518	0.48	+	2	ID=g9278.t1.CDS4;Parent=g9278.t1;
OX101753.1_Tachina_lurida_genome_assembly,_chromosome:_2	AUGUSTUS	exon	48080475	48080518	.	+	.	ID=g9278.t1.exon4;Parent=g9278.t1;
OX101753.1_Tachina_lurida_genome_assembly,_chromosome:_2	AUGUSTUS	stop_codon	48080516	48080518	.	+	0	ID=g9278.t1.stop1;Parent=g9278.t1;
OX101753.1_Tachina_lurida_genome_assembly,_chromosome:_2	AUGUSTUS	gene	48080683	48085278	.	-	.	ID=g9279;
OX101753.1_Tachina_lurida_genome_assembly,_chromosome:_2	AUGUSTUS	mRNA	48080683	48085278	.	-	.	ID=g9279.t1;Parent=g9279;
OX101753.1_Tachina_lurida_genome_assembly,_chromosome:_2	AUGUSTUS	stop_codon	48080683	48080685	.	-	0	ID=g9279.t1.stop1;Parent=g9279.t1;
OX101753.1_Tachina_lurida_genome_assembly,_chromosome:_2	AUGUSTUS	CDS	48080683	48081100	0.98	-	1	ID=g9279.t1.CDS1;Parent=g9279.t1;
OX101753.1_Tachina_lurida_genome_assembly,_chromosome:_2	AUGUSTUS	exon	48080683	48081100	.	-	.	ID=g9279.t1.exon1;Parent=g9279.t1;
OX101753.1_Tachina_lurida_genome_assembly,_chromosome:_2	AUGUSTUS	intron	48081101	48082616	0.02	-	.	ID=g9279.t1.intron1;Parent=g9279.t1;
OX101753.1_Tachina_lurida_genome_assembly,_chromosome:_2	AUGUSTUS	CDS	48082617	48082720	0.01	-	0	ID=g9279.t1.CDS2;Parent=g9279.t1;
OX101753.1_Tachina_lurida_genome_assembly,_chromosome:_2	AUGUSTUS	exon	48082617	48082720	.	-	.	ID=g9279.t1.exon2;Parent=g9279.t1;
OX101753.1_Tachina_lurida_genome_assembly,_chromosome:_2	AUGUSTUS	intron	48082721	48085116	0.01	-	.	ID=g9279.t1.intron2;Parent=g9279.t1;
OX101753.1_Tachina_lurida_genome_assembly,_chromosome:_2	AUGUSTUS	CDS	48085117	48085207	0.01	-	1	ID=g9279.t1.CDS3;Parent=g9279.t1;
OX101753.1_Tachina_lurida_genome_assembly,_chromosome:_2	AUGUSTUS	exon	48085117	48085207	.	-	.	ID=g9279.t1.exon3;Parent=g9279.t1;
OX101753.1_Tachina_lurida_genome_assembly,_chromosome:_2	AUGUSTUS	intron	48085208	48085261	0.01	-	.	ID=g9279.t1.intron3;Parent=g9279.t1;
OX101753.1_Tachina_lurida_genome_assembly,_chromosome:_2	AUGUSTUS	CDS	48085262	48085278	0.93	-	0	ID=g9279.t1.CDS4;Parent=g9279.t1;
OX101753.1_Tachina_lurida_genome_assembly,_chromosome:_2	AUGUSTUS	exon	48085262	48085278	.	-	.	ID=g9279.t1.exon4;Parent=g9279.t1;
OX101753.1_Tachina_lurida_genome_assembly,_chromosome:_2	AUGUSTUS	start_codon	48085276	48085278	.	-	0	ID=g9279.t1.start1;Parent=g9279.t1;
OX101753.1_Tachina_lurida_genome_assembly,_chromosome:_2	AUGUSTUS	gene	48086032	48087054	.	-	.	ID=g9280;
OX101753.1_Tachina_lurida_genome_assembly,_chromosome:_2	AUGUSTUS	mRNA	48086032	48087054	0.71	-	.	ID=g9280.t1;Parent=g9280;
OX101753.1_Tachina_lurida_genome_assembly,_chromosome:_2	AUGUSTUS	stop_codon	48086032	48086034	.	-	0	ID=g9280.t1.stop1;Parent=g9280.t1;
OX101753.1_Tachina_lurida_genome_assembly,_chromosome:_2	AUGUSTUS	CDS	48086032	48086123	0.71	-	2	ID=g9280.t1.CDS1;Parent=g9280.t1;
OX101753.1_Tachina_lurida_genome_assembly,_chromosome:_2	AUGUSTUS	exon	48086032	48086123	.	-	.	ID=g9280.t1.exon1;Parent=g9280.t1;
OX101753.1_Tachina_lurida_genome_assembly,_chromosome:_2	AUGUSTUS	intron	48086124	48086681	0.71	-	.	ID=g9280.t1.intron1;Parent=g9280.t1;
OX101753.1_Tachina_lurida_genome_assembly,_chromosome:_2	AUGUSTUS	CDS	48086682	48087054	0.9	-	0	ID=g9280.t1.CDS2;Parent=g9280.t1;
OX101753.1_Tachina_lurida_genome_assembly,_chromosome:_2	AUGUSTUS	exon	48086682	48087054	.	-	.	ID=g9280.t1.exon2;Parent=g9280.t1;
OX101753.1_Tachina_lurida_genome_assembly,_chromosome:_2	AUGUSTUS	start_codon	48087052	48087054	.	-	0	ID=g9280.t1.start1;Parent=g9280.t1;
OX101753.1_Tachina_lurida_genome_assembly,_chromosome:_2	AUGUSTUS	mRNA	48086032	48087054	0.65	-	.	ID=g9280.t2;Parent=g9280;
OX101753.1_Tachina_lurida_genome_assembly,_chromosome:_2	AUGUSTUS	stop_codon	48086032	48086034	.	-	0	ID=g9280.t2.stop1;Parent=g9280.t2;
OX101753.1_Tachina_lurida_genome_assembly,_chromosome:_2	AUGUSTUS	CDS	48086032	48086370	0.96	-	0	ID=g9280.t2.CDS1;Parent=g9280.t2;
OX101753.1_Tachina_lurida_genome_assembly,_chromosome:_2	AUGUSTUS	exon	48086032	48086370	.	-	.	ID=g9280.t2.exon1;Parent=g9280.t2;
OX101753.1_Tachina_lurida_genome_assembly,_chromosome:_2	AUGUSTUS	intron	48086371	48086445	0.65	-	.	ID=g9280.t2.intron1;Parent=g9280.t2;
OX101753.1_Tachina_lurida_genome_assembly,_chromosome:_2	AUGUSTUS	CDS	48086446	48087054	0.65	-	0	ID=g9280.t2.CDS2;Parent=g9280.t2;
OX101753.1_Tachina_lurida_genome_assembly,_chromosome:_2	AUGUSTUS	exon	48086446	48087054	.	-	.	ID=g9280.t2.exon2;Parent=g9280.t2;
OX101753.1_Tachina_lurida_genome_assembly,_chromosome:_2	AUGUSTUS	start_codon	48087052	48087054	.	-	0	ID=g9280.t2.start1;Parent=g9280.t2;
OX101753.1_Tachina_lurida_genome_assembly,_chromosome:_2	AUGUSTUS	gene	48097582	48097821	.	+	.	ID=g9281;
OX101753.1_Tachina_lurida_genome_assembly,_chromosome:_2	AUGUSTUS	mRNA	48097582	48097821	0.95	+	.	ID=g9281.t1;Parent=g9281;
OX101753.1_Tachina_lurida_genome_assembly,_chromosome:_2	AUGUSTUS	start_codon	48097582	48097584	.	+	0	ID=g9281.t1.start1;Parent=g9281.t1;
OX101753.1_Tachina_lurida_genome_assembly,_chromosome:_2	AUGUSTUS	CDS	48097582	48097821	0.95	+	0	ID=g9281.t1.CDS1;Parent=g9281.t1;
OX101753.1_Tachina_lurida_genome_assembly,_chromosome:_2	AUGUSTUS	exon	48097582	48097821	.	+	.	ID=g9281.t1.exon1;Parent=g9281.t1;
OX101753.1_Tachina_lurida_genome_assembly,_chromosome:_2	AUGUSTUS	stop_codon	48097819	48097821	.	+	0	ID=g9281.t1.stop1;Parent=g9281.t1;
OX101753.1_Tachina_lurida_genome_assembly,_chromosome:_2	AUGUSTUS	gene	48097843	48099792	.	+	.	ID=g9282;
OX101753.1_Tachina_lurida_genome_assembly,_chromosome:_2	AUGUSTUS	mRNA	48097843	48099792	0.95	+	.	ID=g9282.t1;Parent=g9282;
OX101753.1_Tachina_lurida_genome_assembly,_chromosome:_2	AUGUSTUS	start_codon	48097843	48097845	.	+	0	ID=g9282.t1.start1;Parent=g9282.t1;
OX101753.1_Tachina_lurida_genome_assembly,_chromosome:_2	AUGUSTUS	CDS	48097843	48097889	0.95	+	0	ID=g9282.t1.CDS1;Parent=g9282.t1;
OX101753.1_Tachina_lurida_genome_assembly,_chromosome:_2	AUGUSTUS	exon	48097843	48097889	.	+	.	ID=g9282.t1.exon1;Parent=g9282.t1;
OX101753.1_Tachina_lurida_genome_assembly,_chromosome:_2	AUGUSTUS	intron	48097890	48099513	1	+	.	ID=g9282.t1.intron1;Parent=g9282.t1;
OX101753.1_Tachina_lurida_genome_assembly,_chromosome:_2	AUGUSTUS	CDS	48099514	48099722	1	+	1	ID=g9282.t1.CDS2;Parent=g9282.t1;
OX101753.1_Tachina_lurida_genome_assembly,_chromosome:_2	AUGUSTUS	exon	48099514	48099722	.	+	.	ID=g9282.t1.exon2;Parent=g9282.t1;
OX101753.1_Tachina_lurida_genome_assembly,_chromosome:_2	AUGUSTUS	intron	48099723	48099778	1	+	.	ID=g9282.t1.intron2;Parent=g9282.t1;
OX101753.1_Tachina_lurida_genome_assembly,_chromosome:_2	AUGUSTUS	CDS	48099779	48099792	1	+	2	ID=g9282.t1.CDS3;Parent=g9282.t1;
OX101753.1_Tachina_lurida_genome_assembly,_chromosome:_2	AUGUSTUS	exon	48099779	48099792	.	+	.	ID=g9282.t1.exon3;Parent=g9282.t1;
OX101753.1_Tachina_lurida_genome_assembly,_chromosome:_2	AUGUSTUS	stop_codon	48099790	48099792	.	+	0	ID=g9282.t1.stop1;Parent=g9282.t1;
OX101753.1_Tachina_lurida_genome_assembly,_chromosome:_2	AUGUSTUS	gene	48109993	48111382	.	+	.	ID=g9283;
OX101753.1_Tachina_lurida_genome_assembly,_chromosome:_2	AUGUSTUS	mRNA	48109993	48111382	0.78	+	.	ID=g9283.t1;Parent=g9283;
OX101753.1_Tachina_lurida_genome_assembly,_chromosome:_2	AUGUSTUS	start_codon	48109993	48109995	.	+	0	ID=g9283.t1.start1;Parent=g9283.t1;
OX101753.1_Tachina_lurida_genome_assembly,_chromosome:_2	AUGUSTUS	CDS	48109993	48110129	0.78	+	0	ID=g9283.t1.CDS1;Parent=g9283.t1;
OX101753.1_Tachina_lurida_genome_assembly,_chromosome:_2	AUGUSTUS	exon	48109993	48110129	.	+	.	ID=g9283.t1.exon1;Parent=g9283.t1;
OX101753.1_Tachina_lurida_genome_assembly,_chromosome:_2	AUGUSTUS	intron	48110130	48111279	0.79	+	.	ID=g9283.t1.intron1;Parent=g9283.t1;
OX101753.1_Tachina_lurida_genome_assembly,_chromosome:_2	AUGUSTUS	CDS	48111280	48111382	0.79	+	1	ID=g9283.t1.CDS2;Parent=g9283.t1;
OX101753.1_Tachina_lurida_genome_assembly,_chromosome:_2	AUGUSTUS	exon	48111280	48111382	.	+	.	ID=g9283.t1.exon2;Parent=g9283.t1;
OX101753.1_Tachina_lurida_genome_assembly,_chromosome:_2	AUGUSTUS	stop_codon	48111380	48111382	.	+	0	ID=g9283.t1.stop1;Parent=g9283.t1;
OX101753.1_Tachina_lurida_genome_assembly,_chromosome:_2	AUGUSTUS	gene	48113317	48117088	.	+	.	ID=g9284;
OX101753.1_Tachina_lurida_genome_assembly,_chromosome:_2	AUGUSTUS	mRNA	48113317	48117088	0.47	+	.	ID=g9284.t1;Parent=g9284;
OX101753.1_Tachina_lurida_genome_assembly,_chromosome:_2	AUGUSTUS	start_codon	48113317	48113319	.	+	0	ID=g9284.t1.start1;Parent=g9284.t1;
OX101753.1_Tachina_lurida_genome_assembly,_chromosome:_2	AUGUSTUS	CDS	48113317	48116340	0.47	+	0	ID=g9284.t1.CDS1;Parent=g9284.t1;
OX101753.1_Tachina_lurida_genome_assembly,_chromosome:_2	AUGUSTUS	exon	48113317	48116340	.	+	.	ID=g9284.t1.exon1;Parent=g9284.t1;
OX101753.1_Tachina_lurida_genome_assembly,_chromosome:_2	AUGUSTUS	intron	48116341	48116449	0.75	+	.	ID=g9284.t1.intron1;Parent=g9284.t1;
OX101753.1_Tachina_lurida_genome_assembly,_chromosome:_2	AUGUSTUS	CDS	48116450	48117088	0.76	+	0	ID=g9284.t1.CDS2;Parent=g9284.t1;
OX101753.1_Tachina_lurida_genome_assembly,_chromosome:_2	AUGUSTUS	exon	48116450	48117088	.	+	.	ID=g9284.t1.exon2;Parent=g9284.t1;
OX101753.1_Tachina_lurida_genome_assembly,_chromosome:_2	AUGUSTUS	stop_codon	48117086	48117088	.	+	0	ID=g9284.t1.stop1;Parent=g9284.t1;
OX101753.1_Tachina_lurida_genome_assembly,_chromosome:_2	AUGUSTUS	gene	48146682	48147359	.	+	.	ID=g9285;
OX101753.1_Tachina_lurida_genome_assembly,_chromosome:_2	AUGUSTUS	mRNA	48147027	48147359	0.8	+	.	ID=g9285.t1;Parent=g9285;
OX101753.1_Tachina_lurida_genome_assembly,_chromosome:_2	AUGUSTUS	start_codon	48147027	48147029	.	+	0	ID=g9285.t1.start1;Parent=g9285.t1;
OX101753.1_Tachina_lurida_genome_assembly,_chromosome:_2	AUGUSTUS	CDS	48147027	48147359	0.8	+	0	ID=g9285.t1.CDS1;Parent=g9285.t1;
OX101753.1_Tachina_lurida_genome_assembly,_chromosome:_2	AUGUSTUS	exon	48147027	48147359	.	+	.	ID=g9285.t1.exon1;Parent=g9285.t1;
OX101753.1_Tachina_lurida_genome_assembly,_chromosome:_2	AUGUSTUS	stop_codon	48147357	48147359	.	+	0	ID=g9285.t1.stop1;Parent=g9285.t1;
OX101753.1_Tachina_lurida_genome_assembly,_chromosome:_2	AUGUSTUS	mRNA	48146682	48147359	0.55	+	.	ID=g9285.t2;Parent=g9285;
OX101753.1_Tachina_lurida_genome_assembly,_chromosome:_2	AUGUSTUS	start_codon	48146682	48146684	.	+	0	ID=g9285.t2.start1;Parent=g9285.t2;
OX101753.1_Tachina_lurida_genome_assembly,_chromosome:_2	AUGUSTUS	CDS	48146682	48146813	0.62	+	0	ID=g9285.t2.CDS1;Parent=g9285.t2;
OX101753.1_Tachina_lurida_genome_assembly,_chromosome:_2	AUGUSTUS	exon	48146682	48146813	.	+	.	ID=g9285.t2.exon1;Parent=g9285.t2;
OX101753.1_Tachina_lurida_genome_assembly,_chromosome:_2	AUGUSTUS	intron	48146814	48146876	0.62	+	.	ID=g9285.t2.intron1;Parent=g9285.t2;
OX101753.1_Tachina_lurida_genome_assembly,_chromosome:_2	AUGUSTUS	CDS	48146877	48147359	0.62	+	0	ID=g9285.t2.CDS2;Parent=g9285.t2;
OX101753.1_Tachina_lurida_genome_assembly,_chromosome:_2	AUGUSTUS	exon	48146877	48147359	.	+	.	ID=g9285.t2.exon2;Parent=g9285.t2;
OX101753.1_Tachina_lurida_genome_assembly,_chromosome:_2	AUGUSTUS	stop_codon	48147357	48147359	.	+	0	ID=g9285.t2.stop1;Parent=g9285.t2;
OX101753.1_Tachina_lurida_genome_assembly,_chromosome:_2	AUGUSTUS	gene	48166524	48166802	.	-	.	ID=g9286;
OX101753.1_Tachina_lurida_genome_assembly,_chromosome:_2	AUGUSTUS	mRNA	48166524	48166802	1	-	.	ID=g9286.t1;Parent=g9286;
OX101753.1_Tachina_lurida_genome_assembly,_chromosome:_2	AUGUSTUS	stop_codon	48166524	48166526	.	-	0	ID=g9286.t1.stop1;Parent=g9286.t1;
OX101753.1_Tachina_lurida_genome_assembly,_chromosome:_2	AUGUSTUS	CDS	48166524	48166802	1	-	0	ID=g9286.t1.CDS1;Parent=g9286.t1;
OX101753.1_Tachina_lurida_genome_assembly,_chromosome:_2	AUGUSTUS	exon	48166524	48166802	.	-	.	ID=g9286.t1.exon1;Parent=g9286.t1;
OX101753.1_Tachina_lurida_genome_assembly,_chromosome:_2	AUGUSTUS	start_codon	48166800	48166802	.	-	0	ID=g9286.t1.start1;Parent=g9286.t1;
OX101753.1_Tachina_lurida_genome_assembly,_chromosome:_2	AUGUSTUS	gene	48166880	48167633	.	-	.	ID=g9287;
OX101753.1_Tachina_lurida_genome_assembly,_chromosome:_2	AUGUSTUS	mRNA	48166880	48167633	0.84	-	.	ID=g9287.t1;Parent=g9287;
OX101753.1_Tachina_lurida_genome_assembly,_chromosome:_2	AUGUSTUS	stop_codon	48166880	48166882	.	-	0	ID=g9287.t1.stop1;Parent=g9287.t1;
OX101753.1_Tachina_lurida_genome_assembly,_chromosome:_2	AUGUSTUS	CDS	48166880	48166929	0.86	-	2	ID=g9287.t1.CDS1;Parent=g9287.t1;
OX101753.1_Tachina_lurida_genome_assembly,_chromosome:_2	AUGUSTUS	exon	48166880	48166929	.	-	.	ID=g9287.t1.exon1;Parent=g9287.t1;
OX101753.1_Tachina_lurida_genome_assembly,_chromosome:_2	AUGUSTUS	intron	48166930	48167017	0.86	-	.	ID=g9287.t1.intron1;Parent=g9287.t1;
OX101753.1_Tachina_lurida_genome_assembly,_chromosome:_2	AUGUSTUS	CDS	48167018	48167633	0.84	-	0	ID=g9287.t1.CDS2;Parent=g9287.t1;
OX101753.1_Tachina_lurida_genome_assembly,_chromosome:_2	AUGUSTUS	exon	48167018	48167633	.	-	.	ID=g9287.t1.exon2;Parent=g9287.t1;
OX101753.1_Tachina_lurida_genome_assembly,_chromosome:_2	AUGUSTUS	start_codon	48167631	48167633	.	-	0	ID=g9287.t1.start1;Parent=g9287.t1;
OX101753.1_Tachina_lurida_genome_assembly,_chromosome:_2	AUGUSTUS	mRNA	48166880	48167420	0.51	-	.	ID=g9287.t2;Parent=g9287;
OX101753.1_Tachina_lurida_genome_assembly,_chromosome:_2	AUGUSTUS	stop_codon	48166880	48166882	.	-	0	ID=g9287.t2.stop1;Parent=g9287.t2;
OX101753.1_Tachina_lurida_genome_assembly,_chromosome:_2	AUGUSTUS	CDS	48166880	48166929	0.93	-	2	ID=g9287.t2.CDS1;Parent=g9287.t2;
OX101753.1_Tachina_lurida_genome_assembly,_chromosome:_2	AUGUSTUS	exon	48166880	48166929	.	-	.	ID=g9287.t2.exon1;Parent=g9287.t2;
OX101753.1_Tachina_lurida_genome_assembly,_chromosome:_2	AUGUSTUS	intron	48166930	48167017	0.93	-	.	ID=g9287.t2.intron1;Parent=g9287.t2;
OX101753.1_Tachina_lurida_genome_assembly,_chromosome:_2	AUGUSTUS	CDS	48167018	48167420	0.51	-	0	ID=g9287.t2.CDS2;Parent=g9287.t2;
OX101753.1_Tachina_lurida_genome_assembly,_chromosome:_2	AUGUSTUS	exon	48167018	48167420	.	-	.	ID=g9287.t2.exon2;Parent=g9287.t2;
OX101753.1_Tachina_lurida_genome_assembly,_chromosome:_2	AUGUSTUS	start_codon	48167418	48167420	.	-	0	ID=g9287.t2.start1;Parent=g9287.t2;
OX101753.1_Tachina_lurida_genome_assembly,_chromosome:_2	AUGUSTUS	gene	48167722	48168075	.	-	.	ID=g9288;
OX101753.1_Tachina_lurida_genome_assembly,_chromosome:_2	AUGUSTUS	mRNA	48167722	48168075	1	-	.	ID=g9288.t1;Parent=g9288;
OX101753.1_Tachina_lurida_genome_assembly,_chromosome:_2	AUGUSTUS	stop_codon	48167722	48167724	.	-	0	ID=g9288.t1.stop1;Parent=g9288.t1;
OX101753.1_Tachina_lurida_genome_assembly,_chromosome:_2	AUGUSTUS	CDS	48167722	48168075	1	-	0	ID=g9288.t1.CDS1;Parent=g9288.t1;
OX101753.1_Tachina_lurida_genome_assembly,_chromosome:_2	AUGUSTUS	exon	48167722	48168075	.	-	.	ID=g9288.t1.exon1;Parent=g9288.t1;
OX101753.1_Tachina_lurida_genome_assembly,_chromosome:_2	AUGUSTUS	start_codon	48168073	48168075	.	-	0	ID=g9288.t1.start1;Parent=g9288.t1;
OX101753.1_Tachina_lurida_genome_assembly,_chromosome:_2	AUGUSTUS	gene	48174332	48174671	.	-	.	ID=g9289;
OX101753.1_Tachina_lurida_genome_assembly,_chromosome:_2	AUGUSTUS	mRNA	48174332	48174671	0.92	-	.	ID=g9289.t1;Parent=g9289;
OX101753.1_Tachina_lurida_genome_assembly,_chromosome:_2	AUGUSTUS	stop_codon	48174332	48174334	.	-	0	ID=g9289.t1.stop1;Parent=g9289.t1;
OX101753.1_Tachina_lurida_genome_assembly,_chromosome:_2	AUGUSTUS	CDS	48174332	48174496	0.92	-	0	ID=g9289.t1.CDS1;Parent=g9289.t1;
OX101753.1_Tachina_lurida_genome_assembly,_chromosome:_2	AUGUSTUS	exon	48174332	48174496	.	-	.	ID=g9289.t1.exon1;Parent=g9289.t1;
OX101753.1_Tachina_lurida_genome_assembly,_chromosome:_2	AUGUSTUS	intron	48174497	48174557	1	-	.	ID=g9289.t1.intron1;Parent=g9289.t1;
OX101753.1_Tachina_lurida_genome_assembly,_chromosome:_2	AUGUSTUS	CDS	48174558	48174671	1	-	0	ID=g9289.t1.CDS2;Parent=g9289.t1;
OX101753.1_Tachina_lurida_genome_assembly,_chromosome:_2	AUGUSTUS	exon	48174558	48174671	.	-	.	ID=g9289.t1.exon2;Parent=g9289.t1;
OX101753.1_Tachina_lurida_genome_assembly,_chromosome:_2	AUGUSTUS	start_codon	48174669	48174671	.	-	0	ID=g9289.t1.start1;Parent=g9289.t1;
OX101753.1_Tachina_lurida_genome_assembly,_chromosome:_2	AUGUSTUS	gene	48194533	48195250	.	+	.	ID=g9290;
OX101753.1_Tachina_lurida_genome_assembly,_chromosome:_2	AUGUSTUS	mRNA	48194533	48195250	0.89	+	.	ID=g9290.t1;Parent=g9290;
OX101753.1_Tachina_lurida_genome_assembly,_chromosome:_2	AUGUSTUS	start_codon	48194533	48194535	.	+	0	ID=g9290.t1.start1;Parent=g9290.t1;
OX101753.1_Tachina_lurida_genome_assembly,_chromosome:_2	AUGUSTUS	CDS	48194533	48194931	0.92	+	0	ID=g9290.t1.CDS1;Parent=g9290.t1;
OX101753.1_Tachina_lurida_genome_assembly,_chromosome:_2	AUGUSTUS	exon	48194533	48194931	.	+	.	ID=g9290.t1.exon1;Parent=g9290.t1;
OX101753.1_Tachina_lurida_genome_assembly,_chromosome:_2	AUGUSTUS	intron	48194932	48195199	0.89	+	.	ID=g9290.t1.intron1;Parent=g9290.t1;
OX101753.1_Tachina_lurida_genome_assembly,_chromosome:_2	AUGUSTUS	CDS	48195200	48195250	0.97	+	0	ID=g9290.t1.CDS2;Parent=g9290.t1;
OX101753.1_Tachina_lurida_genome_assembly,_chromosome:_2	AUGUSTUS	exon	48195200	48195250	.	+	.	ID=g9290.t1.exon2;Parent=g9290.t1;
OX101753.1_Tachina_lurida_genome_assembly,_chromosome:_2	AUGUSTUS	stop_codon	48195248	48195250	.	+	0	ID=g9290.t1.stop1;Parent=g9290.t1;
OX101753.1_Tachina_lurida_genome_assembly,_chromosome:_2	AUGUSTUS	gene	48196019	48196452	.	+	.	ID=g9291;
OX101753.1_Tachina_lurida_genome_assembly,_chromosome:_2	AUGUSTUS	mRNA	48196019	48196452	1	+	.	ID=g9291.t1;Parent=g9291;
OX101753.1_Tachina_lurida_genome_assembly,_chromosome:_2	AUGUSTUS	start_codon	48196019	48196021	.	+	0	ID=g9291.t1.start1;Parent=g9291.t1;
OX101753.1_Tachina_lurida_genome_assembly,_chromosome:_2	AUGUSTUS	CDS	48196019	48196172	1	+	0	ID=g9291.t1.CDS1;Parent=g9291.t1;
OX101753.1_Tachina_lurida_genome_assembly,_chromosome:_2	AUGUSTUS	exon	48196019	48196172	.	+	.	ID=g9291.t1.exon1;Parent=g9291.t1;
OX101753.1_Tachina_lurida_genome_assembly,_chromosome:_2	AUGUSTUS	intron	48196173	48196258	1	+	.	ID=g9291.t1.intron1;Parent=g9291.t1;
OX101753.1_Tachina_lurida_genome_assembly,_chromosome:_2	AUGUSTUS	CDS	48196259	48196452	1	+	2	ID=g9291.t1.CDS2;Parent=g9291.t1;
OX101753.1_Tachina_lurida_genome_assembly,_chromosome:_2	AUGUSTUS	exon	48196259	48196452	.	+	.	ID=g9291.t1.exon2;Parent=g9291.t1;
OX101753.1_Tachina_lurida_genome_assembly,_chromosome:_2	AUGUSTUS	stop_codon	48196450	48196452	.	+	0	ID=g9291.t1.stop1;Parent=g9291.t1;
OX101753.1_Tachina_lurida_genome_assembly,_chromosome:_2	AUGUSTUS	gene	48196482	48197066	.	+	.	ID=g9292;
OX101753.1_Tachina_lurida_genome_assembly,_chromosome:_2	AUGUSTUS	mRNA	48196482	48197066	1	+	.	ID=g9292.t1;Parent=g9292;
OX101753.1_Tachina_lurida_genome_assembly,_chromosome:_2	AUGUSTUS	start_codon	48196482	48196484	.	+	0	ID=g9292.t1.start1;Parent=g9292.t1;
OX101753.1_Tachina_lurida_genome_assembly,_chromosome:_2	AUGUSTUS	CDS	48196482	48196676	1	+	0	ID=g9292.t1.CDS1;Parent=g9292.t1;
OX101753.1_Tachina_lurida_genome_assembly,_chromosome:_2	AUGUSTUS	exon	48196482	48196676	.	+	.	ID=g9292.t1.exon1;Parent=g9292.t1;
OX101753.1_Tachina_lurida_genome_assembly,_chromosome:_2	AUGUSTUS	intron	48196677	48196733	1	+	.	ID=g9292.t1.intron1;Parent=g9292.t1;
OX101753.1_Tachina_lurida_genome_assembly,_chromosome:_2	AUGUSTUS	CDS	48196734	48196896	1	+	0	ID=g9292.t1.CDS2;Parent=g9292.t1;
OX101753.1_Tachina_lurida_genome_assembly,_chromosome:_2	AUGUSTUS	exon	48196734	48196896	.	+	.	ID=g9292.t1.exon2;Parent=g9292.t1;
OX101753.1_Tachina_lurida_genome_assembly,_chromosome:_2	AUGUSTUS	intron	48196897	48196953	1	+	.	ID=g9292.t1.intron2;Parent=g9292.t1;
OX101753.1_Tachina_lurida_genome_assembly,_chromosome:_2	AUGUSTUS	CDS	48196954	48197066	1	+	2	ID=g9292.t1.CDS3;Parent=g9292.t1;
OX101753.1_Tachina_lurida_genome_assembly,_chromosome:_2	AUGUSTUS	exon	48196954	48197066	.	+	.	ID=g9292.t1.exon3;Parent=g9292.t1;
OX101753.1_Tachina_lurida_genome_assembly,_chromosome:_2	AUGUSTUS	stop_codon	48197064	48197066	.	+	0	ID=g9292.t1.stop1;Parent=g9292.t1;
OX101753.1_Tachina_lurida_genome_assembly,_chromosome:_2	AUGUSTUS	gene	48297163	48303653	.	-	.	ID=g9293;
OX101753.1_Tachina_lurida_genome_assembly,_chromosome:_2	AUGUSTUS	mRNA	48297163	48303653	0.27	-	.	ID=g9293.t1;Parent=g9293;
OX101753.1_Tachina_lurida_genome_assembly,_chromosome:_2	AUGUSTUS	stop_codon	48297163	48297165	.	-	0	ID=g9293.t1.stop1;Parent=g9293.t1;
OX101753.1_Tachina_lurida_genome_assembly,_chromosome:_2	AUGUSTUS	CDS	48297163	48297235	0.61	-	1	ID=g9293.t1.CDS1;Parent=g9293.t1;
OX101753.1_Tachina_lurida_genome_assembly,_chromosome:_2	AUGUSTUS	exon	48297163	48297235	.	-	.	ID=g9293.t1.exon1;Parent=g9293.t1;
OX101753.1_Tachina_lurida_genome_assembly,_chromosome:_2	AUGUSTUS	intron	48297236	48303430	0.61	-	.	ID=g9293.t1.intron1;Parent=g9293.t1;
OX101753.1_Tachina_lurida_genome_assembly,_chromosome:_2	AUGUSTUS	CDS	48303431	48303450	0.9	-	0	ID=g9293.t1.CDS2;Parent=g9293.t1;
OX101753.1_Tachina_lurida_genome_assembly,_chromosome:_2	AUGUSTUS	exon	48303431	48303450	.	-	.	ID=g9293.t1.exon2;Parent=g9293.t1;
OX101753.1_Tachina_lurida_genome_assembly,_chromosome:_2	AUGUSTUS	intron	48303451	48303509	1	-	.	ID=g9293.t1.intron2;Parent=g9293.t1;
OX101753.1_Tachina_lurida_genome_assembly,_chromosome:_2	AUGUSTUS	CDS	48303510	48303653	0.41	-	0	ID=g9293.t1.CDS3;Parent=g9293.t1;
OX101753.1_Tachina_lurida_genome_assembly,_chromosome:_2	AUGUSTUS	exon	48303510	48303653	.	-	.	ID=g9293.t1.exon3;Parent=g9293.t1;
OX101753.1_Tachina_lurida_genome_assembly,_chromosome:_2	AUGUSTUS	start_codon	48303651	48303653	.	-	0	ID=g9293.t1.start1;Parent=g9293.t1;
OX101753.1_Tachina_lurida_genome_assembly,_chromosome:_2	AUGUSTUS	gene	48306630	48306917	.	-	.	ID=g9294;
OX101753.1_Tachina_lurida_genome_assembly,_chromosome:_2	AUGUSTUS	mRNA	48306630	48306917	1	-	.	ID=g9294.t1;Parent=g9294;
OX101753.1_Tachina_lurida_genome_assembly,_chromosome:_2	AUGUSTUS	stop_codon	48306630	48306632	.	-	0	ID=g9294.t1.stop1;Parent=g9294.t1;
OX101753.1_Tachina_lurida_genome_assembly,_chromosome:_2	AUGUSTUS	CDS	48306630	48306917	1	-	0	ID=g9294.t1.CDS1;Parent=g9294.t1;
OX101753.1_Tachina_lurida_genome_assembly,_chromosome:_2	AUGUSTUS	exon	48306630	48306917	.	-	.	ID=g9294.t1.exon1;Parent=g9294.t1;
OX101753.1_Tachina_lurida_genome_assembly,_chromosome:_2	AUGUSTUS	start_codon	48306915	48306917	.	-	0	ID=g9294.t1.start1;Parent=g9294.t1;
OX101753.1_Tachina_lurida_genome_assembly,_chromosome:_2	AUGUSTUS	gene	48307468	48309408	.	+	.	ID=g9295;
OX101753.1_Tachina_lurida_genome_assembly,_chromosome:_2	AUGUSTUS	mRNA	48307468	48309408	0.97	+	.	ID=g9295.t1;Parent=g9295;
OX101753.1_Tachina_lurida_genome_assembly,_chromosome:_2	AUGUSTUS	start_codon	48307468	48307470	.	+	0	ID=g9295.t1.start1;Parent=g9295.t1;
OX101753.1_Tachina_lurida_genome_assembly,_chromosome:_2	AUGUSTUS	CDS	48307468	48309408	0.97	+	0	ID=g9295.t1.CDS1;Parent=g9295.t1;
OX101753.1_Tachina_lurida_genome_assembly,_chromosome:_2	AUGUSTUS	exon	48307468	48309408	.	+	.	ID=g9295.t1.exon1;Parent=g9295.t1;
OX101753.1_Tachina_lurida_genome_assembly,_chromosome:_2	AUGUSTUS	stop_codon	48309406	48309408	.	+	0	ID=g9295.t1.stop1;Parent=g9295.t1;
OX101753.1_Tachina_lurida_genome_assembly,_chromosome:_2	AUGUSTUS	gene	48328552	48329298	.	+	.	ID=g9296;
OX101753.1_Tachina_lurida_genome_assembly,_chromosome:_2	AUGUSTUS	mRNA	48328552	48329298	0.32	+	.	ID=g9296.t1;Parent=g9296;
OX101753.1_Tachina_lurida_genome_assembly,_chromosome:_2	AUGUSTUS	start_codon	48328552	48328554	.	+	0	ID=g9296.t1.start1;Parent=g9296.t1;
OX101753.1_Tachina_lurida_genome_assembly,_chromosome:_2	AUGUSTUS	CDS	48328552	48328692	0.32	+	0	ID=g9296.t1.CDS1;Parent=g9296.t1;
OX101753.1_Tachina_lurida_genome_assembly,_chromosome:_2	AUGUSTUS	exon	48328552	48328692	.	+	.	ID=g9296.t1.exon1;Parent=g9296.t1;
OX101753.1_Tachina_lurida_genome_assembly,_chromosome:_2	AUGUSTUS	intron	48328693	48328764	1	+	.	ID=g9296.t1.intron1;Parent=g9296.t1;
OX101753.1_Tachina_lurida_genome_assembly,_chromosome:_2	AUGUSTUS	CDS	48328765	48329298	1	+	0	ID=g9296.t1.CDS2;Parent=g9296.t1;
OX101753.1_Tachina_lurida_genome_assembly,_chromosome:_2	AUGUSTUS	exon	48328765	48329298	.	+	.	ID=g9296.t1.exon2;Parent=g9296.t1;
OX101753.1_Tachina_lurida_genome_assembly,_chromosome:_2	AUGUSTUS	stop_codon	48329296	48329298	.	+	0	ID=g9296.t1.stop1;Parent=g9296.t1;
OX101753.1_Tachina_lurida_genome_assembly,_chromosome:_2	AUGUSTUS	gene	48329498	48330704	.	-	.	ID=g9297;
OX101753.1_Tachina_lurida_genome_assembly,_chromosome:_2	AUGUSTUS	mRNA	48329498	48330704	1	-	.	ID=g9297.t1;Parent=g9297;
OX101753.1_Tachina_lurida_genome_assembly,_chromosome:_2	AUGUSTUS	stop_codon	48329498	48329500	.	-	0	ID=g9297.t1.stop1;Parent=g9297.t1;
OX101753.1_Tachina_lurida_genome_assembly,_chromosome:_2	AUGUSTUS	CDS	48329498	48329877	1	-	2	ID=g9297.t1.CDS1;Parent=g9297.t1;
OX101753.1_Tachina_lurida_genome_assembly,_chromosome:_2	AUGUSTUS	exon	48329498	48329877	.	-	.	ID=g9297.t1.exon1;Parent=g9297.t1;
OX101753.1_Tachina_lurida_genome_assembly,_chromosome:_2	AUGUSTUS	intron	48329878	48330072	1	-	.	ID=g9297.t1.intron1;Parent=g9297.t1;
OX101753.1_Tachina_lurida_genome_assembly,_chromosome:_2	AUGUSTUS	CDS	48330073	48330208	1	-	0	ID=g9297.t1.CDS2;Parent=g9297.t1;
OX101753.1_Tachina_lurida_genome_assembly,_chromosome:_2	AUGUSTUS	exon	48330073	48330208	.	-	.	ID=g9297.t1.exon2;Parent=g9297.t1;
OX101753.1_Tachina_lurida_genome_assembly,_chromosome:_2	AUGUSTUS	intron	48330209	48330533	1	-	.	ID=g9297.t1.intron2;Parent=g9297.t1;
OX101753.1_Tachina_lurida_genome_assembly,_chromosome:_2	AUGUSTUS	CDS	48330534	48330704	1	-	0	ID=g9297.t1.CDS3;Parent=g9297.t1;
OX101753.1_Tachina_lurida_genome_assembly,_chromosome:_2	AUGUSTUS	exon	48330534	48330704	.	-	.	ID=g9297.t1.exon3;Parent=g9297.t1;
OX101753.1_Tachina_lurida_genome_assembly,_chromosome:_2	AUGUSTUS	start_codon	48330702	48330704	.	-	0	ID=g9297.t1.start1;Parent=g9297.t1;
OX101753.1_Tachina_lurida_genome_assembly,_chromosome:_2	AUGUSTUS	gene	48351010	48356667	.	+	.	ID=g9298;
OX101753.1_Tachina_lurida_genome_assembly,_chromosome:_2	AUGUSTUS	mRNA	48351010	48356667	0.43	+	.	ID=g9298.t1;Parent=g9298;
OX101753.1_Tachina_lurida_genome_assembly,_chromosome:_2	AUGUSTUS	start_codon	48351010	48351012	.	+	0	ID=g9298.t1.start1;Parent=g9298.t1;
OX101753.1_Tachina_lurida_genome_assembly,_chromosome:_2	AUGUSTUS	CDS	48351010	48351409	0.57	+	0	ID=g9298.t1.CDS1;Parent=g9298.t1;
OX101753.1_Tachina_lurida_genome_assembly,_chromosome:_2	AUGUSTUS	exon	48351010	48351409	.	+	.	ID=g9298.t1.exon1;Parent=g9298.t1;
OX101753.1_Tachina_lurida_genome_assembly,_chromosome:_2	AUGUSTUS	intron	48351410	48356590	0.43	+	.	ID=g9298.t1.intron1;Parent=g9298.t1;
OX101753.1_Tachina_lurida_genome_assembly,_chromosome:_2	AUGUSTUS	CDS	48356591	48356667	0.64	+	2	ID=g9298.t1.CDS2;Parent=g9298.t1;
OX101753.1_Tachina_lurida_genome_assembly,_chromosome:_2	AUGUSTUS	exon	48356591	48356667	.	+	.	ID=g9298.t1.exon2;Parent=g9298.t1;
OX101753.1_Tachina_lurida_genome_assembly,_chromosome:_2	AUGUSTUS	stop_codon	48356665	48356667	.	+	0	ID=g9298.t1.stop1;Parent=g9298.t1;
OX101753.1_Tachina_lurida_genome_assembly,_chromosome:_2	AUGUSTUS	gene	48460219	48461926	.	+	.	ID=g9299;
OX101753.1_Tachina_lurida_genome_assembly,_chromosome:_2	AUGUSTUS	mRNA	48460219	48461926	0.79	+	.	ID=g9299.t1;Parent=g9299;
OX101753.1_Tachina_lurida_genome_assembly,_chromosome:_2	AUGUSTUS	start_codon	48460219	48460221	.	+	0	ID=g9299.t1.start1;Parent=g9299.t1;
OX101753.1_Tachina_lurida_genome_assembly,_chromosome:_2	AUGUSTUS	CDS	48460219	48460278	1	+	0	ID=g9299.t1.CDS1;Parent=g9299.t1;
OX101753.1_Tachina_lurida_genome_assembly,_chromosome:_2	AUGUSTUS	exon	48460219	48460278	.	+	.	ID=g9299.t1.exon1;Parent=g9299.t1;
OX101753.1_Tachina_lurida_genome_assembly,_chromosome:_2	AUGUSTUS	intron	48460279	48460360	0.79	+	.	ID=g9299.t1.intron1;Parent=g9299.t1;
OX101753.1_Tachina_lurida_genome_assembly,_chromosome:_2	AUGUSTUS	CDS	48460361	48461926	0.79	+	0	ID=g9299.t1.CDS2;Parent=g9299.t1;
OX101753.1_Tachina_lurida_genome_assembly,_chromosome:_2	AUGUSTUS	exon	48460361	48461926	.	+	.	ID=g9299.t1.exon2;Parent=g9299.t1;
OX101753.1_Tachina_lurida_genome_assembly,_chromosome:_2	AUGUSTUS	stop_codon	48461924	48461926	.	+	0	ID=g9299.t1.stop1;Parent=g9299.t1;
OX101753.1_Tachina_lurida_genome_assembly,_chromosome:_2	AUGUSTUS	gene	48462633	48463080	.	+	.	ID=g9300;
OX101753.1_Tachina_lurida_genome_assembly,_chromosome:_2	AUGUSTUS	mRNA	48462633	48463080	1	+	.	ID=g9300.t1;Parent=g9300;
OX101753.1_Tachina_lurida_genome_assembly,_chromosome:_2	AUGUSTUS	start_codon	48462633	48462635	.	+	0	ID=g9300.t1.start1;Parent=g9300.t1;
OX101753.1_Tachina_lurida_genome_assembly,_chromosome:_2	AUGUSTUS	CDS	48462633	48462792	1	+	0	ID=g9300.t1.CDS1;Parent=g9300.t1;
OX101753.1_Tachina_lurida_genome_assembly,_chromosome:_2	AUGUSTUS	exon	48462633	48462792	.	+	.	ID=g9300.t1.exon1;Parent=g9300.t1;
OX101753.1_Tachina_lurida_genome_assembly,_chromosome:_2	AUGUSTUS	intron	48462793	48462856	1	+	.	ID=g9300.t1.intron1;Parent=g9300.t1;
OX101753.1_Tachina_lurida_genome_assembly,_chromosome:_2	AUGUSTUS	CDS	48462857	48463080	1	+	2	ID=g9300.t1.CDS2;Parent=g9300.t1;
OX101753.1_Tachina_lurida_genome_assembly,_chromosome:_2	AUGUSTUS	exon	48462857	48463080	.	+	.	ID=g9300.t1.exon2;Parent=g9300.t1;
OX101753.1_Tachina_lurida_genome_assembly,_chromosome:_2	AUGUSTUS	stop_codon	48463078	48463080	.	+	0	ID=g9300.t1.stop1;Parent=g9300.t1;
OX101753.1_Tachina_lurida_genome_assembly,_chromosome:_2	AUGUSTUS	gene	48463135	48463524	.	+	.	ID=g9301;
OX101753.1_Tachina_lurida_genome_assembly,_chromosome:_2	AUGUSTUS	mRNA	48463135	48463524	1	+	.	ID=g9301.t1;Parent=g9301;
OX101753.1_Tachina_lurida_genome_assembly,_chromosome:_2	AUGUSTUS	start_codon	48463135	48463137	.	+	0	ID=g9301.t1.start1;Parent=g9301.t1;
OX101753.1_Tachina_lurida_genome_assembly,_chromosome:_2	AUGUSTUS	CDS	48463135	48463295	1	+	0	ID=g9301.t1.CDS1;Parent=g9301.t1;
OX101753.1_Tachina_lurida_genome_assembly,_chromosome:_2	AUGUSTUS	exon	48463135	48463295	.	+	.	ID=g9301.t1.exon1;Parent=g9301.t1;
OX101753.1_Tachina_lurida_genome_assembly,_chromosome:_2	AUGUSTUS	intron	48463296	48463367	1	+	.	ID=g9301.t1.intron1;Parent=g9301.t1;
OX101753.1_Tachina_lurida_genome_assembly,_chromosome:_2	AUGUSTUS	CDS	48463368	48463524	1	+	1	ID=g9301.t1.CDS2;Parent=g9301.t1;
OX101753.1_Tachina_lurida_genome_assembly,_chromosome:_2	AUGUSTUS	exon	48463368	48463524	.	+	.	ID=g9301.t1.exon2;Parent=g9301.t1;
OX101753.1_Tachina_lurida_genome_assembly,_chromosome:_2	AUGUSTUS	stop_codon	48463522	48463524	.	+	0	ID=g9301.t1.stop1;Parent=g9301.t1;
OX101753.1_Tachina_lurida_genome_assembly,_chromosome:_2	AUGUSTUS	gene	48469213	48475764	.	+	.	ID=g9302;
OX101753.1_Tachina_lurida_genome_assembly,_chromosome:_2	AUGUSTUS	mRNA	48469213	48475764	0.54	+	.	ID=g9302.t1;Parent=g9302;
OX101753.1_Tachina_lurida_genome_assembly,_chromosome:_2	AUGUSTUS	start_codon	48469213	48469215	.	+	0	ID=g9302.t1.start1;Parent=g9302.t1;
OX101753.1_Tachina_lurida_genome_assembly,_chromosome:_2	AUGUSTUS	CDS	48469213	48469229	0.63	+	0	ID=g9302.t1.CDS1;Parent=g9302.t1;
OX101753.1_Tachina_lurida_genome_assembly,_chromosome:_2	AUGUSTUS	exon	48469213	48469229	.	+	.	ID=g9302.t1.exon1;Parent=g9302.t1;
OX101753.1_Tachina_lurida_genome_assembly,_chromosome:_2	AUGUSTUS	intron	48469230	48474131	0.85	+	.	ID=g9302.t1.intron1;Parent=g9302.t1;
OX101753.1_Tachina_lurida_genome_assembly,_chromosome:_2	AUGUSTUS	CDS	48474132	48475764	0.85	+	1	ID=g9302.t1.CDS2;Parent=g9302.t1;
OX101753.1_Tachina_lurida_genome_assembly,_chromosome:_2	AUGUSTUS	exon	48474132	48475764	.	+	.	ID=g9302.t1.exon2;Parent=g9302.t1;
OX101753.1_Tachina_lurida_genome_assembly,_chromosome:_2	AUGUSTUS	stop_codon	48475762	48475764	.	+	0	ID=g9302.t1.stop1;Parent=g9302.t1;
OX101753.1_Tachina_lurida_genome_assembly,_chromosome:_2	AUGUSTUS	gene	48476471	48476918	.	+	.	ID=g9303;
OX101753.1_Tachina_lurida_genome_assembly,_chromosome:_2	AUGUSTUS	mRNA	48476471	48476918	1	+	.	ID=g9303.t1;Parent=g9303;
OX101753.1_Tachina_lurida_genome_assembly,_chromosome:_2	AUGUSTUS	start_codon	48476471	48476473	.	+	0	ID=g9303.t1.start1;Parent=g9303.t1;
OX101753.1_Tachina_lurida_genome_assembly,_chromosome:_2	AUGUSTUS	CDS	48476471	48476630	1	+	0	ID=g9303.t1.CDS1;Parent=g9303.t1;
OX101753.1_Tachina_lurida_genome_assembly,_chromosome:_2	AUGUSTUS	exon	48476471	48476630	.	+	.	ID=g9303.t1.exon1;Parent=g9303.t1;
OX101753.1_Tachina_lurida_genome_assembly,_chromosome:_2	AUGUSTUS	intron	48476631	48476694	1	+	.	ID=g9303.t1.intron1;Parent=g9303.t1;
OX101753.1_Tachina_lurida_genome_assembly,_chromosome:_2	AUGUSTUS	CDS	48476695	48476918	1	+	2	ID=g9303.t1.CDS2;Parent=g9303.t1;
OX101753.1_Tachina_lurida_genome_assembly,_chromosome:_2	AUGUSTUS	exon	48476695	48476918	.	+	.	ID=g9303.t1.exon2;Parent=g9303.t1;
OX101753.1_Tachina_lurida_genome_assembly,_chromosome:_2	AUGUSTUS	stop_codon	48476916	48476918	.	+	0	ID=g9303.t1.stop1;Parent=g9303.t1;
OX101753.1_Tachina_lurida_genome_assembly,_chromosome:_2	AUGUSTUS	gene	48476973	48477362	.	+	.	ID=g9304;
OX101753.1_Tachina_lurida_genome_assembly,_chromosome:_2	AUGUSTUS	mRNA	48476973	48477362	1	+	.	ID=g9304.t1;Parent=g9304;
OX101753.1_Tachina_lurida_genome_assembly,_chromosome:_2	AUGUSTUS	start_codon	48476973	48476975	.	+	0	ID=g9304.t1.start1;Parent=g9304.t1;
OX101753.1_Tachina_lurida_genome_assembly,_chromosome:_2	AUGUSTUS	CDS	48476973	48477133	1	+	0	ID=g9304.t1.CDS1;Parent=g9304.t1;
OX101753.1_Tachina_lurida_genome_assembly,_chromosome:_2	AUGUSTUS	exon	48476973	48477133	.	+	.	ID=g9304.t1.exon1;Parent=g9304.t1;
OX101753.1_Tachina_lurida_genome_assembly,_chromosome:_2	AUGUSTUS	intron	48477134	48477205	1	+	.	ID=g9304.t1.intron1;Parent=g9304.t1;
OX101753.1_Tachina_lurida_genome_assembly,_chromosome:_2	AUGUSTUS	CDS	48477206	48477362	1	+	1	ID=g9304.t1.CDS2;Parent=g9304.t1;
OX101753.1_Tachina_lurida_genome_assembly,_chromosome:_2	AUGUSTUS	exon	48477206	48477362	.	+	.	ID=g9304.t1.exon2;Parent=g9304.t1;
OX101753.1_Tachina_lurida_genome_assembly,_chromosome:_2	AUGUSTUS	stop_codon	48477360	48477362	.	+	0	ID=g9304.t1.stop1;Parent=g9304.t1;
OX101753.1_Tachina_lurida_genome_assembly,_chromosome:_2	AUGUSTUS	gene	48486942	48487574	.	-	.	ID=g9305;
OX101753.1_Tachina_lurida_genome_assembly,_chromosome:_2	AUGUSTUS	mRNA	48486942	48487574	1	-	.	ID=g9305.t1;Parent=g9305;
OX101753.1_Tachina_lurida_genome_assembly,_chromosome:_2	AUGUSTUS	stop_codon	48486942	48486944	.	-	0	ID=g9305.t1.stop1;Parent=g9305.t1;
OX101753.1_Tachina_lurida_genome_assembly,_chromosome:_2	AUGUSTUS	CDS	48486942	48487574	1	-	0	ID=g9305.t1.CDS1;Parent=g9305.t1;
OX101753.1_Tachina_lurida_genome_assembly,_chromosome:_2	AUGUSTUS	exon	48486942	48487574	.	-	.	ID=g9305.t1.exon1;Parent=g9305.t1;
OX101753.1_Tachina_lurida_genome_assembly,_chromosome:_2	AUGUSTUS	start_codon	48487572	48487574	.	-	0	ID=g9305.t1.start1;Parent=g9305.t1;
OX101753.1_Tachina_lurida_genome_assembly,_chromosome:_2	AUGUSTUS	mRNA	48487235	48487574	0.95	-	.	ID=g9305.t2;Parent=g9305;
OX101753.1_Tachina_lurida_genome_assembly,_chromosome:_2	AUGUSTUS	stop_codon	48487235	48487237	.	-	0	ID=g9305.t2.stop1;Parent=g9305.t2;
OX101753.1_Tachina_lurida_genome_assembly,_chromosome:_2	AUGUSTUS	CDS	48487235	48487308	0.95	-	2	ID=g9305.t2.CDS1;Parent=g9305.t2;
OX101753.1_Tachina_lurida_genome_assembly,_chromosome:_2	AUGUSTUS	exon	48487235	48487308	.	-	.	ID=g9305.t2.exon1;Parent=g9305.t2;
OX101753.1_Tachina_lurida_genome_assembly,_chromosome:_2	AUGUSTUS	intron	48487309	48487390	0.95	-	.	ID=g9305.t2.intron1;Parent=g9305.t2;
OX101753.1_Tachina_lurida_genome_assembly,_chromosome:_2	AUGUSTUS	CDS	48487391	48487574	0.99	-	0	ID=g9305.t2.CDS2;Parent=g9305.t2;
OX101753.1_Tachina_lurida_genome_assembly,_chromosome:_2	AUGUSTUS	exon	48487391	48487574	.	-	.	ID=g9305.t2.exon2;Parent=g9305.t2;
OX101753.1_Tachina_lurida_genome_assembly,_chromosome:_2	AUGUSTUS	start_codon	48487572	48487574	.	-	0	ID=g9305.t2.start1;Parent=g9305.t2;
OX101753.1_Tachina_lurida_genome_assembly,_chromosome:_2	AUGUSTUS	gene	48542016	48542942	.	+	.	ID=g9306;
OX101753.1_Tachina_lurida_genome_assembly,_chromosome:_2	AUGUSTUS	mRNA	48542016	48542435	0.99	+	.	ID=g9306.t1;Parent=g9306;
OX101753.1_Tachina_lurida_genome_assembly,_chromosome:_2	AUGUSTUS	start_codon	48542016	48542018	.	+	0	ID=g9306.t1.start1;Parent=g9306.t1;
OX101753.1_Tachina_lurida_genome_assembly,_chromosome:_2	AUGUSTUS	CDS	48542016	48542435	0.99	+	0	ID=g9306.t1.CDS1;Parent=g9306.t1;
OX101753.1_Tachina_lurida_genome_assembly,_chromosome:_2	AUGUSTUS	exon	48542016	48542435	.	+	.	ID=g9306.t1.exon1;Parent=g9306.t1;
OX101753.1_Tachina_lurida_genome_assembly,_chromosome:_2	AUGUSTUS	stop_codon	48542433	48542435	.	+	0	ID=g9306.t1.stop1;Parent=g9306.t1;
OX101753.1_Tachina_lurida_genome_assembly,_chromosome:_2	AUGUSTUS	mRNA	48542016	48542942	0.88	+	.	ID=g9306.t2;Parent=g9306;
OX101753.1_Tachina_lurida_genome_assembly,_chromosome:_2	AUGUSTUS	start_codon	48542016	48542018	.	+	0	ID=g9306.t2.start1;Parent=g9306.t2;
OX101753.1_Tachina_lurida_genome_assembly,_chromosome:_2	AUGUSTUS	CDS	48542016	48542052	0.88	+	0	ID=g9306.t2.CDS1;Parent=g9306.t2;
OX101753.1_Tachina_lurida_genome_assembly,_chromosome:_2	AUGUSTUS	exon	48542016	48542052	.	+	.	ID=g9306.t2.exon1;Parent=g9306.t2;
OX101753.1_Tachina_lurida_genome_assembly,_chromosome:_2	AUGUSTUS	intron	48542053	48542502	0.88	+	.	ID=g9306.t2.intron1;Parent=g9306.t2;
OX101753.1_Tachina_lurida_genome_assembly,_chromosome:_2	AUGUSTUS	CDS	48542503	48542942	0.88	+	2	ID=g9306.t2.CDS2;Parent=g9306.t2;
OX101753.1_Tachina_lurida_genome_assembly,_chromosome:_2	AUGUSTUS	exon	48542503	48542942	.	+	.	ID=g9306.t2.exon2;Parent=g9306.t2;
OX101753.1_Tachina_lurida_genome_assembly,_chromosome:_2	AUGUSTUS	stop_codon	48542940	48542942	.	+	0	ID=g9306.t2.stop1;Parent=g9306.t2;
OX101753.1_Tachina_lurida_genome_assembly,_chromosome:_2	AUGUSTUS	gene	48542484	48542942	.	+	.	ID=g9307;
OX101753.1_Tachina_lurida_genome_assembly,_chromosome:_2	AUGUSTUS	mRNA	48542484	48542942	1	+	.	ID=g9307.t1;Parent=g9307;
OX101753.1_Tachina_lurida_genome_assembly,_chromosome:_2	AUGUSTUS	start_codon	48542484	48542486	.	+	0	ID=g9307.t1.start1;Parent=g9307.t1;
OX101753.1_Tachina_lurida_genome_assembly,_chromosome:_2	AUGUSTUS	CDS	48542484	48542942	1	+	0	ID=g9307.t1.CDS1;Parent=g9307.t1;
OX101753.1_Tachina_lurida_genome_assembly,_chromosome:_2	AUGUSTUS	exon	48542484	48542942	.	+	.	ID=g9307.t1.exon1;Parent=g9307.t1;
OX101753.1_Tachina_lurida_genome_assembly,_chromosome:_2	AUGUSTUS	stop_codon	48542940	48542942	.	+	0	ID=g9307.t1.stop1;Parent=g9307.t1;
OX101753.1_Tachina_lurida_genome_assembly,_chromosome:_2	AUGUSTUS	gene	48637423	48637803	.	-	.	ID=g9308;
OX101753.1_Tachina_lurida_genome_assembly,_chromosome:_2	AUGUSTUS	mRNA	48637423	48637803	0.59	-	.	ID=g9308.t1;Parent=g9308;
OX101753.1_Tachina_lurida_genome_assembly,_chromosome:_2	AUGUSTUS	stop_codon	48637423	48637425	.	-	0	ID=g9308.t1.stop1;Parent=g9308.t1;
OX101753.1_Tachina_lurida_genome_assembly,_chromosome:_2	AUGUSTUS	CDS	48637423	48637669	0.88	-	1	ID=g9308.t1.CDS1;Parent=g9308.t1;
OX101753.1_Tachina_lurida_genome_assembly,_chromosome:_2	AUGUSTUS	exon	48637423	48637669	.	-	.	ID=g9308.t1.exon1;Parent=g9308.t1;
OX101753.1_Tachina_lurida_genome_assembly,_chromosome:_2	AUGUSTUS	intron	48637670	48637762	0.88	-	.	ID=g9308.t1.intron1;Parent=g9308.t1;
OX101753.1_Tachina_lurida_genome_assembly,_chromosome:_2	AUGUSTUS	CDS	48637763	48637803	0.59	-	0	ID=g9308.t1.CDS2;Parent=g9308.t1;
OX101753.1_Tachina_lurida_genome_assembly,_chromosome:_2	AUGUSTUS	exon	48637763	48637803	.	-	.	ID=g9308.t1.exon2;Parent=g9308.t1;
OX101753.1_Tachina_lurida_genome_assembly,_chromosome:_2	AUGUSTUS	start_codon	48637801	48637803	.	-	0	ID=g9308.t1.start1;Parent=g9308.t1;
OX101753.1_Tachina_lurida_genome_assembly,_chromosome:_2	AUGUSTUS	gene	48638011	48639829	.	-	.	ID=g9309;
OX101753.1_Tachina_lurida_genome_assembly,_chromosome:_2	AUGUSTUS	mRNA	48638011	48639829	0.77	-	.	ID=g9309.t1;Parent=g9309;
OX101753.1_Tachina_lurida_genome_assembly,_chromosome:_2	AUGUSTUS	stop_codon	48638011	48638013	.	-	0	ID=g9309.t1.stop1;Parent=g9309.t1;
OX101753.1_Tachina_lurida_genome_assembly,_chromosome:_2	AUGUSTUS	CDS	48638011	48639068	0.93	-	2	ID=g9309.t1.CDS1;Parent=g9309.t1;
OX101753.1_Tachina_lurida_genome_assembly,_chromosome:_2	AUGUSTUS	exon	48638011	48639068	.	-	.	ID=g9309.t1.exon1;Parent=g9309.t1;
OX101753.1_Tachina_lurida_genome_assembly,_chromosome:_2	AUGUSTUS	intron	48639069	48639810	0.8	-	.	ID=g9309.t1.intron1;Parent=g9309.t1;
OX101753.1_Tachina_lurida_genome_assembly,_chromosome:_2	AUGUSTUS	CDS	48639811	48639829	0.94	-	0	ID=g9309.t1.CDS2;Parent=g9309.t1;
OX101753.1_Tachina_lurida_genome_assembly,_chromosome:_2	AUGUSTUS	exon	48639811	48639829	.	-	.	ID=g9309.t1.exon2;Parent=g9309.t1;
OX101753.1_Tachina_lurida_genome_assembly,_chromosome:_2	AUGUSTUS	start_codon	48639827	48639829	.	-	0	ID=g9309.t1.start1;Parent=g9309.t1;
OX101753.1_Tachina_lurida_genome_assembly,_chromosome:_2	AUGUSTUS	mRNA	48639161	48639829	0.66	-	.	ID=g9309.t2;Parent=g9309;
OX101753.1_Tachina_lurida_genome_assembly,_chromosome:_2	AUGUSTUS	stop_codon	48639161	48639163	.	-	0	ID=g9309.t2.stop1;Parent=g9309.t2;
OX101753.1_Tachina_lurida_genome_assembly,_chromosome:_2	AUGUSTUS	CDS	48639161	48639465	0.67	-	2	ID=g9309.t2.CDS1;Parent=g9309.t2;
OX101753.1_Tachina_lurida_genome_assembly,_chromosome:_2	AUGUSTUS	exon	48639161	48639465	.	-	.	ID=g9309.t2.exon1;Parent=g9309.t2;
OX101753.1_Tachina_lurida_genome_assembly,_chromosome:_2	AUGUSTUS	intron	48639466	48639810	0.69	-	.	ID=g9309.t2.intron1;Parent=g9309.t2;
OX101753.1_Tachina_lurida_genome_assembly,_chromosome:_2	AUGUSTUS	CDS	48639811	48639829	0.97	-	0	ID=g9309.t2.CDS2;Parent=g9309.t2;
OX101753.1_Tachina_lurida_genome_assembly,_chromosome:_2	AUGUSTUS	exon	48639811	48639829	.	-	.	ID=g9309.t2.exon2;Parent=g9309.t2;
OX101753.1_Tachina_lurida_genome_assembly,_chromosome:_2	AUGUSTUS	start_codon	48639827	48639829	.	-	0	ID=g9309.t2.start1;Parent=g9309.t2;
OX101753.1_Tachina_lurida_genome_assembly,_chromosome:_2	AUGUSTUS	gene	48640501	48640767	.	-	.	ID=g9310;
OX101753.1_Tachina_lurida_genome_assembly,_chromosome:_2	AUGUSTUS	mRNA	48640501	48640767	0.82	-	.	ID=g9310.t1;Parent=g9310;
OX101753.1_Tachina_lurida_genome_assembly,_chromosome:_2	AUGUSTUS	stop_codon	48640501	48640503	.	-	0	ID=g9310.t1.stop1;Parent=g9310.t1;
OX101753.1_Tachina_lurida_genome_assembly,_chromosome:_2	AUGUSTUS	CDS	48640501	48640767	0.82	-	0	ID=g9310.t1.CDS1;Parent=g9310.t1;
OX101753.1_Tachina_lurida_genome_assembly,_chromosome:_2	AUGUSTUS	exon	48640501	48640767	.	-	.	ID=g9310.t1.exon1;Parent=g9310.t1;
OX101753.1_Tachina_lurida_genome_assembly,_chromosome:_2	AUGUSTUS	start_codon	48640765	48640767	.	-	0	ID=g9310.t1.start1;Parent=g9310.t1;
OX101753.1_Tachina_lurida_genome_assembly,_chromosome:_2	AUGUSTUS	gene	48640864	48641265	.	-	.	ID=g9311;
OX101753.1_Tachina_lurida_genome_assembly,_chromosome:_2	AUGUSTUS	mRNA	48640864	48641265	1	-	.	ID=g9311.t1;Parent=g9311;
OX101753.1_Tachina_lurida_genome_assembly,_chromosome:_2	AUGUSTUS	stop_codon	48640864	48640866	.	-	0	ID=g9311.t1.stop1;Parent=g9311.t1;
OX101753.1_Tachina_lurida_genome_assembly,_chromosome:_2	AUGUSTUS	CDS	48640864	48641265	1	-	0	ID=g9311.t1.CDS1;Parent=g9311.t1;
OX101753.1_Tachina_lurida_genome_assembly,_chromosome:_2	AUGUSTUS	exon	48640864	48641265	.	-	.	ID=g9311.t1.exon1;Parent=g9311.t1;
OX101753.1_Tachina_lurida_genome_assembly,_chromosome:_2	AUGUSTUS	start_codon	48641263	48641265	.	-	0	ID=g9311.t1.start1;Parent=g9311.t1;
OX101753.1_Tachina_lurida_genome_assembly,_chromosome:_2	AUGUSTUS	gene	48652869	48653739	.	+	.	ID=g9312;
OX101753.1_Tachina_lurida_genome_assembly,_chromosome:_2	AUGUSTUS	mRNA	48652869	48653650	0.38	+	.	ID=g9312.t1;Parent=g9312;
OX101753.1_Tachina_lurida_genome_assembly,_chromosome:_2	AUGUSTUS	start_codon	48652869	48652871	.	+	0	ID=g9312.t1.start1;Parent=g9312.t1;
OX101753.1_Tachina_lurida_genome_assembly,_chromosome:_2	AUGUSTUS	CDS	48652869	48653194	1	+	0	ID=g9312.t1.CDS1;Parent=g9312.t1;
OX101753.1_Tachina_lurida_genome_assembly,_chromosome:_2	AUGUSTUS	exon	48652869	48653194	.	+	.	ID=g9312.t1.exon1;Parent=g9312.t1;
OX101753.1_Tachina_lurida_genome_assembly,_chromosome:_2	AUGUSTUS	intron	48653195	48653246	1	+	.	ID=g9312.t1.intron1;Parent=g9312.t1;
OX101753.1_Tachina_lurida_genome_assembly,_chromosome:_2	AUGUSTUS	CDS	48653247	48653478	0.38	+	1	ID=g9312.t1.CDS2;Parent=g9312.t1;
OX101753.1_Tachina_lurida_genome_assembly,_chromosome:_2	AUGUSTUS	exon	48653247	48653478	.	+	.	ID=g9312.t1.exon2;Parent=g9312.t1;
OX101753.1_Tachina_lurida_genome_assembly,_chromosome:_2	AUGUSTUS	intron	48653479	48653581	0.38	+	.	ID=g9312.t1.intron2;Parent=g9312.t1;
OX101753.1_Tachina_lurida_genome_assembly,_chromosome:_2	AUGUSTUS	CDS	48653582	48653650	0.6	+	0	ID=g9312.t1.CDS3;Parent=g9312.t1;
OX101753.1_Tachina_lurida_genome_assembly,_chromosome:_2	AUGUSTUS	exon	48653582	48653650	.	+	.	ID=g9312.t1.exon3;Parent=g9312.t1;
OX101753.1_Tachina_lurida_genome_assembly,_chromosome:_2	AUGUSTUS	stop_codon	48653648	48653650	.	+	0	ID=g9312.t1.stop1;Parent=g9312.t1;
OX101753.1_Tachina_lurida_genome_assembly,_chromosome:_2	GeneMark.hmm3	mRNA	48652869	48653739	.	+	.	ID=g9312.t2;Parent=g9312;
OX101753.1_Tachina_lurida_genome_assembly,_chromosome:_2	GeneMark.hmm3	start_codon	48652869	48652871	.	+	0	ID=g9312.t2.start1;Parent=g9312.t2;
OX101753.1_Tachina_lurida_genome_assembly,_chromosome:_2	GeneMark.hmm3	CDS	48652869	48653194	.	+	0	ID=g9312.t2.CDS1;Parent=g9312.t2;
OX101753.1_Tachina_lurida_genome_assembly,_chromosome:_2	GeneMark.hmm3	exon	48652869	48653194	0	+	.	ID=g9312.t2.exon1;Parent=g9312.t2;
OX101753.1_Tachina_lurida_genome_assembly,_chromosome:_2	GeneMark.hmm3	intron	48653195	48653246	.	+	1	ID=g9312.t2.intron1;Parent=g9312.t2;
OX101753.1_Tachina_lurida_genome_assembly,_chromosome:_2	GeneMark.hmm3	CDS	48653247	48653739	.	+	1	ID=g9312.t2.CDS2;Parent=g9312.t2;
OX101753.1_Tachina_lurida_genome_assembly,_chromosome:_2	GeneMark.hmm3	exon	48653247	48653739	0	+	.	ID=g9312.t2.exon2;Parent=g9312.t2;
OX101753.1_Tachina_lurida_genome_assembly,_chromosome:_2	GeneMark.hmm3	stop_codon	48653737	48653739	.	+	0	ID=g9312.t2.stop1;Parent=g9312.t2;
OX101753.1_Tachina_lurida_genome_assembly,_chromosome:_2	AUGUSTUS	gene	48653751	48654146	.	+	.	ID=g9313;
OX101753.1_Tachina_lurida_genome_assembly,_chromosome:_2	AUGUSTUS	mRNA	48653805	48654146	0.43	+	.	ID=g9313.t1;Parent=g9313;
OX101753.1_Tachina_lurida_genome_assembly,_chromosome:_2	AUGUSTUS	start_codon	48653805	48653807	.	+	0	ID=g9313.t1.start1;Parent=g9313.t1;
OX101753.1_Tachina_lurida_genome_assembly,_chromosome:_2	AUGUSTUS	CDS	48653805	48654025	0.55	+	0	ID=g9313.t1.CDS1;Parent=g9313.t1;
OX101753.1_Tachina_lurida_genome_assembly,_chromosome:_2	AUGUSTUS	exon	48653805	48654025	.	+	.	ID=g9313.t1.exon1;Parent=g9313.t1;
OX101753.1_Tachina_lurida_genome_assembly,_chromosome:_2	AUGUSTUS	intron	48654026	48654106	0.51	+	.	ID=g9313.t1.intron1;Parent=g9313.t1;
OX101753.1_Tachina_lurida_genome_assembly,_chromosome:_2	AUGUSTUS	CDS	48654107	48654146	0.7	+	1	ID=g9313.t1.CDS2;Parent=g9313.t1;
OX101753.1_Tachina_lurida_genome_assembly,_chromosome:_2	AUGUSTUS	exon	48654107	48654146	.	+	.	ID=g9313.t1.exon2;Parent=g9313.t1;
OX101753.1_Tachina_lurida_genome_assembly,_chromosome:_2	AUGUSTUS	stop_codon	48654144	48654146	.	+	0	ID=g9313.t1.stop1;Parent=g9313.t1;
OX101753.1_Tachina_lurida_genome_assembly,_chromosome:_2	AUGUSTUS	mRNA	48653751	48654146	0.3	+	.	ID=g9313.t2;Parent=g9313;
OX101753.1_Tachina_lurida_genome_assembly,_chromosome:_2	AUGUSTUS	start_codon	48653751	48653753	.	+	0	ID=g9313.t2.start1;Parent=g9313.t2;
OX101753.1_Tachina_lurida_genome_assembly,_chromosome:_2	AUGUSTUS	CDS	48653751	48654025	0.36	+	0	ID=g9313.t2.CDS1;Parent=g9313.t2;
OX101753.1_Tachina_lurida_genome_assembly,_chromosome:_2	AUGUSTUS	exon	48653751	48654025	.	+	.	ID=g9313.t2.exon1;Parent=g9313.t2;
OX101753.1_Tachina_lurida_genome_assembly,_chromosome:_2	AUGUSTUS	intron	48654026	48654106	0.51	+	.	ID=g9313.t2.intron1;Parent=g9313.t2;
OX101753.1_Tachina_lurida_genome_assembly,_chromosome:_2	AUGUSTUS	CDS	48654107	48654146	0.73	+	1	ID=g9313.t2.CDS2;Parent=g9313.t2;
OX101753.1_Tachina_lurida_genome_assembly,_chromosome:_2	AUGUSTUS	exon	48654107	48654146	.	+	.	ID=g9313.t2.exon2;Parent=g9313.t2;
OX101753.1_Tachina_lurida_genome_assembly,_chromosome:_2	AUGUSTUS	stop_codon	48654144	48654146	.	+	0	ID=g9313.t2.stop1;Parent=g9313.t2;
OX101753.1_Tachina_lurida_genome_assembly,_chromosome:_2	AUGUSTUS	gene	48667524	48667920	.	+	.	ID=g9314;
OX101753.1_Tachina_lurida_genome_assembly,_chromosome:_2	AUGUSTUS	mRNA	48667524	48667920	1	+	.	ID=g9314.t1;Parent=g9314;
OX101753.1_Tachina_lurida_genome_assembly,_chromosome:_2	AUGUSTUS	start_codon	48667524	48667526	.	+	0	ID=g9314.t1.start1;Parent=g9314.t1;
OX101753.1_Tachina_lurida_genome_assembly,_chromosome:_2	AUGUSTUS	CDS	48667524	48667586	1	+	0	ID=g9314.t1.CDS1;Parent=g9314.t1;
OX101753.1_Tachina_lurida_genome_assembly,_chromosome:_2	AUGUSTUS	exon	48667524	48667586	.	+	.	ID=g9314.t1.exon1;Parent=g9314.t1;
OX101753.1_Tachina_lurida_genome_assembly,_chromosome:_2	AUGUSTUS	intron	48667587	48667722	1	+	.	ID=g9314.t1.intron1;Parent=g9314.t1;
OX101753.1_Tachina_lurida_genome_assembly,_chromosome:_2	AUGUSTUS	CDS	48667723	48667920	1	+	0	ID=g9314.t1.CDS2;Parent=g9314.t1;
OX101753.1_Tachina_lurida_genome_assembly,_chromosome:_2	AUGUSTUS	exon	48667723	48667920	.	+	.	ID=g9314.t1.exon2;Parent=g9314.t1;
OX101753.1_Tachina_lurida_genome_assembly,_chromosome:_2	AUGUSTUS	stop_codon	48667918	48667920	.	+	0	ID=g9314.t1.stop1;Parent=g9314.t1;
OX101753.1_Tachina_lurida_genome_assembly,_chromosome:_2	AUGUSTUS	gene	48703164	48703774	.	+	.	ID=g9315;
OX101753.1_Tachina_lurida_genome_assembly,_chromosome:_2	AUGUSTUS	mRNA	48703164	48703774	0.85	+	.	ID=g9315.t1;Parent=g9315;
OX101753.1_Tachina_lurida_genome_assembly,_chromosome:_2	AUGUSTUS	start_codon	48703164	48703166	.	+	0	ID=g9315.t1.start1;Parent=g9315.t1;
OX101753.1_Tachina_lurida_genome_assembly,_chromosome:_2	AUGUSTUS	CDS	48703164	48703492	0.85	+	0	ID=g9315.t1.CDS1;Parent=g9315.t1;
OX101753.1_Tachina_lurida_genome_assembly,_chromosome:_2	AUGUSTUS	exon	48703164	48703492	.	+	.	ID=g9315.t1.exon1;Parent=g9315.t1;
OX101753.1_Tachina_lurida_genome_assembly,_chromosome:_2	AUGUSTUS	intron	48703493	48703551	0.88	+	.	ID=g9315.t1.intron1;Parent=g9315.t1;
OX101753.1_Tachina_lurida_genome_assembly,_chromosome:_2	AUGUSTUS	CDS	48703552	48703774	0.91	+	1	ID=g9315.t1.CDS2;Parent=g9315.t1;
OX101753.1_Tachina_lurida_genome_assembly,_chromosome:_2	AUGUSTUS	exon	48703552	48703774	.	+	.	ID=g9315.t1.exon2;Parent=g9315.t1;
OX101753.1_Tachina_lurida_genome_assembly,_chromosome:_2	AUGUSTUS	stop_codon	48703772	48703774	.	+	0	ID=g9315.t1.stop1;Parent=g9315.t1;
OX101753.1_Tachina_lurida_genome_assembly,_chromosome:_2	AUGUSTUS	gene	48705565	48710865	.	+	.	ID=g9316;
OX101753.1_Tachina_lurida_genome_assembly,_chromosome:_2	AUGUSTUS	mRNA	48705565	48710865	1	+	.	ID=g9316.t1;Parent=g9316;
OX101753.1_Tachina_lurida_genome_assembly,_chromosome:_2	AUGUSTUS	start_codon	48705565	48705567	.	+	0	ID=g9316.t1.start1;Parent=g9316.t1;
OX101753.1_Tachina_lurida_genome_assembly,_chromosome:_2	AUGUSTUS	CDS	48705565	48710865	1	+	0	ID=g9316.t1.CDS1;Parent=g9316.t1;
OX101753.1_Tachina_lurida_genome_assembly,_chromosome:_2	AUGUSTUS	exon	48705565	48710865	.	+	.	ID=g9316.t1.exon1;Parent=g9316.t1;
OX101753.1_Tachina_lurida_genome_assembly,_chromosome:_2	AUGUSTUS	stop_codon	48710863	48710865	.	+	0	ID=g9316.t1.stop1;Parent=g9316.t1;
OX101753.1_Tachina_lurida_genome_assembly,_chromosome:_2	AUGUSTUS	gene	48712620	48718128	.	-	.	ID=g9317;
OX101753.1_Tachina_lurida_genome_assembly,_chromosome:_2	AUGUSTUS	mRNA	48712620	48718128	0.13	-	.	ID=g9317.t1;Parent=g9317;
OX101753.1_Tachina_lurida_genome_assembly,_chromosome:_2	AUGUSTUS	stop_codon	48712620	48712622	.	-	0	ID=g9317.t1.stop1;Parent=g9317.t1;
OX101753.1_Tachina_lurida_genome_assembly,_chromosome:_2	AUGUSTUS	CDS	48712620	48712643	0.36	-	0	ID=g9317.t1.CDS1;Parent=g9317.t1;
OX101753.1_Tachina_lurida_genome_assembly,_chromosome:_2	AUGUSTUS	exon	48712620	48712643	.	-	.	ID=g9317.t1.exon1;Parent=g9317.t1;
OX101753.1_Tachina_lurida_genome_assembly,_chromosome:_2	AUGUSTUS	intron	48712644	48713733	0.36	-	.	ID=g9317.t1.intron1;Parent=g9317.t1;
OX101753.1_Tachina_lurida_genome_assembly,_chromosome:_2	AUGUSTUS	CDS	48713734	48714132	0.86	-	0	ID=g9317.t1.CDS2;Parent=g9317.t1;
OX101753.1_Tachina_lurida_genome_assembly,_chromosome:_2	AUGUSTUS	exon	48713734	48714132	.	-	.	ID=g9317.t1.exon2;Parent=g9317.t1;
OX101753.1_Tachina_lurida_genome_assembly,_chromosome:_2	AUGUSTUS	intron	48714133	48715182	0.57	-	.	ID=g9317.t1.intron2;Parent=g9317.t1;
OX101753.1_Tachina_lurida_genome_assembly,_chromosome:_2	AUGUSTUS	CDS	48715183	48718128	0.47	-	0	ID=g9317.t1.CDS3;Parent=g9317.t1;
OX101753.1_Tachina_lurida_genome_assembly,_chromosome:_2	AUGUSTUS	exon	48715183	48718128	.	-	.	ID=g9317.t1.exon3;Parent=g9317.t1;
OX101753.1_Tachina_lurida_genome_assembly,_chromosome:_2	AUGUSTUS	start_codon	48718126	48718128	.	-	0	ID=g9317.t1.start1;Parent=g9317.t1;
OX101753.1_Tachina_lurida_genome_assembly,_chromosome:_2	AUGUSTUS	mRNA	48712620	48718128	0.19	-	.	ID=g9317.t2;Parent=g9317;
OX101753.1_Tachina_lurida_genome_assembly,_chromosome:_2	AUGUSTUS	stop_codon	48712620	48712622	.	-	0	ID=g9317.t2.stop1;Parent=g9317.t2;
OX101753.1_Tachina_lurida_genome_assembly,_chromosome:_2	AUGUSTUS	CDS	48712620	48712643	0.27	-	0	ID=g9317.t2.CDS1;Parent=g9317.t2;
OX101753.1_Tachina_lurida_genome_assembly,_chromosome:_2	AUGUSTUS	exon	48712620	48712643	.	-	.	ID=g9317.t2.exon1;Parent=g9317.t2;
OX101753.1_Tachina_lurida_genome_assembly,_chromosome:_2	AUGUSTUS	intron	48712644	48713733	0.27	-	.	ID=g9317.t2.intron1;Parent=g9317.t2;
OX101753.1_Tachina_lurida_genome_assembly,_chromosome:_2	AUGUSTUS	CDS	48713734	48714132	0.9	-	0	ID=g9317.t2.CDS2;Parent=g9317.t2;
OX101753.1_Tachina_lurida_genome_assembly,_chromosome:_2	AUGUSTUS	exon	48713734	48714132	.	-	.	ID=g9317.t2.exon2;Parent=g9317.t2;
OX101753.1_Tachina_lurida_genome_assembly,_chromosome:_2	AUGUSTUS	intron	48714133	48715725	0.88	-	.	ID=g9317.t2.intron2;Parent=g9317.t2;
OX101753.1_Tachina_lurida_genome_assembly,_chromosome:_2	AUGUSTUS	CDS	48715726	48718128	0.73	-	0	ID=g9317.t2.CDS3;Parent=g9317.t2;
OX101753.1_Tachina_lurida_genome_assembly,_chromosome:_2	AUGUSTUS	exon	48715726	48718128	.	-	.	ID=g9317.t2.exon3;Parent=g9317.t2;
OX101753.1_Tachina_lurida_genome_assembly,_chromosome:_2	AUGUSTUS	start_codon	48718126	48718128	.	-	0	ID=g9317.t2.start1;Parent=g9317.t2;
OX101753.1_Tachina_lurida_genome_assembly,_chromosome:_2	AUGUSTUS	gene	48721055	48724812	.	-	.	ID=g9318;
OX101753.1_Tachina_lurida_genome_assembly,_chromosome:_2	AUGUSTUS	mRNA	48721055	48724812	0.28	-	.	ID=g9318.t1;Parent=g9318;
OX101753.1_Tachina_lurida_genome_assembly,_chromosome:_2	AUGUSTUS	stop_codon	48721055	48721057	.	-	0	ID=g9318.t1.stop1;Parent=g9318.t1;
OX101753.1_Tachina_lurida_genome_assembly,_chromosome:_2	AUGUSTUS	CDS	48721055	48721162	0.85	-	0	ID=g9318.t1.CDS1;Parent=g9318.t1;
OX101753.1_Tachina_lurida_genome_assembly,_chromosome:_2	AUGUSTUS	exon	48721055	48721162	.	-	.	ID=g9318.t1.exon1;Parent=g9318.t1;
OX101753.1_Tachina_lurida_genome_assembly,_chromosome:_2	AUGUSTUS	intron	48721163	48723066	0.52	-	.	ID=g9318.t1.intron1;Parent=g9318.t1;
OX101753.1_Tachina_lurida_genome_assembly,_chromosome:_2	AUGUSTUS	CDS	48723067	48724812	0.47	-	0	ID=g9318.t1.CDS2;Parent=g9318.t1;
OX101753.1_Tachina_lurida_genome_assembly,_chromosome:_2	AUGUSTUS	exon	48723067	48724812	.	-	.	ID=g9318.t1.exon2;Parent=g9318.t1;
OX101753.1_Tachina_lurida_genome_assembly,_chromosome:_2	AUGUSTUS	start_codon	48724810	48724812	.	-	0	ID=g9318.t1.start1;Parent=g9318.t1;
OX101753.1_Tachina_lurida_genome_assembly,_chromosome:_2	AUGUSTUS	mRNA	48721055	48724812	0.21	-	.	ID=g9318.t2;Parent=g9318;
OX101753.1_Tachina_lurida_genome_assembly,_chromosome:_2	AUGUSTUS	stop_codon	48721055	48721057	.	-	0	ID=g9318.t2.stop1;Parent=g9318.t2;
OX101753.1_Tachina_lurida_genome_assembly,_chromosome:_2	AUGUSTUS	CDS	48721055	48721151	0.59	-	1	ID=g9318.t2.CDS1;Parent=g9318.t2;
OX101753.1_Tachina_lurida_genome_assembly,_chromosome:_2	AUGUSTUS	exon	48721055	48721151	.	-	.	ID=g9318.t2.exon1;Parent=g9318.t2;
OX101753.1_Tachina_lurida_genome_assembly,_chromosome:_2	AUGUSTUS	intron	48721152	48723562	0.58	-	.	ID=g9318.t2.intron1;Parent=g9318.t2;
OX101753.1_Tachina_lurida_genome_assembly,_chromosome:_2	AUGUSTUS	CDS	48723563	48724812	0.34	-	0	ID=g9318.t2.CDS2;Parent=g9318.t2;
OX101753.1_Tachina_lurida_genome_assembly,_chromosome:_2	AUGUSTUS	exon	48723563	48724812	.	-	.	ID=g9318.t2.exon2;Parent=g9318.t2;
OX101753.1_Tachina_lurida_genome_assembly,_chromosome:_2	AUGUSTUS	start_codon	48724810	48724812	.	-	0	ID=g9318.t2.start1;Parent=g9318.t2;
OX101753.1_Tachina_lurida_genome_assembly,_chromosome:_2	AUGUSTUS	gene	48726074	48726479	.	+	.	ID=g9319;
OX101753.1_Tachina_lurida_genome_assembly,_chromosome:_2	AUGUSTUS	mRNA	48726074	48726479	0.99	+	.	ID=g9319.t1;Parent=g9319;
OX101753.1_Tachina_lurida_genome_assembly,_chromosome:_2	AUGUSTUS	start_codon	48726074	48726076	.	+	0	ID=g9319.t1.start1;Parent=g9319.t1;
OX101753.1_Tachina_lurida_genome_assembly,_chromosome:_2	AUGUSTUS	CDS	48726074	48726091	1	+	0	ID=g9319.t1.CDS1;Parent=g9319.t1;
OX101753.1_Tachina_lurida_genome_assembly,_chromosome:_2	AUGUSTUS	exon	48726074	48726091	.	+	.	ID=g9319.t1.exon1;Parent=g9319.t1;
OX101753.1_Tachina_lurida_genome_assembly,_chromosome:_2	AUGUSTUS	intron	48726092	48726161	0.99	+	.	ID=g9319.t1.intron1;Parent=g9319.t1;
OX101753.1_Tachina_lurida_genome_assembly,_chromosome:_2	AUGUSTUS	CDS	48726162	48726479	0.99	+	0	ID=g9319.t1.CDS2;Parent=g9319.t1;
OX101753.1_Tachina_lurida_genome_assembly,_chromosome:_2	AUGUSTUS	exon	48726162	48726479	.	+	.	ID=g9319.t1.exon2;Parent=g9319.t1;
OX101753.1_Tachina_lurida_genome_assembly,_chromosome:_2	AUGUSTUS	stop_codon	48726477	48726479	.	+	0	ID=g9319.t1.stop1;Parent=g9319.t1;
OX101753.1_Tachina_lurida_genome_assembly,_chromosome:_2	AUGUSTUS	gene	48773889	48775182	.	+	.	ID=g9320;
OX101753.1_Tachina_lurida_genome_assembly,_chromosome:_2	AUGUSTUS	mRNA	48773889	48775182	1	+	.	ID=g9320.t1;Parent=g9320;
OX101753.1_Tachina_lurida_genome_assembly,_chromosome:_2	AUGUSTUS	start_codon	48773889	48773891	.	+	0	ID=g9320.t1.start1;Parent=g9320.t1;
OX101753.1_Tachina_lurida_genome_assembly,_chromosome:_2	AUGUSTUS	CDS	48773889	48774217	1	+	0	ID=g9320.t1.CDS1;Parent=g9320.t1;
OX101753.1_Tachina_lurida_genome_assembly,_chromosome:_2	AUGUSTUS	exon	48773889	48774217	.	+	.	ID=g9320.t1.exon1;Parent=g9320.t1;
OX101753.1_Tachina_lurida_genome_assembly,_chromosome:_2	AUGUSTUS	intron	48774218	48774272	1	+	.	ID=g9320.t1.intron1;Parent=g9320.t1;
OX101753.1_Tachina_lurida_genome_assembly,_chromosome:_2	AUGUSTUS	CDS	48774273	48775182	1	+	1	ID=g9320.t1.CDS2;Parent=g9320.t1;
OX101753.1_Tachina_lurida_genome_assembly,_chromosome:_2	AUGUSTUS	exon	48774273	48775182	.	+	.	ID=g9320.t1.exon2;Parent=g9320.t1;
OX101753.1_Tachina_lurida_genome_assembly,_chromosome:_2	AUGUSTUS	stop_codon	48775180	48775182	.	+	0	ID=g9320.t1.stop1;Parent=g9320.t1;
OX101753.1_Tachina_lurida_genome_assembly,_chromosome:_2	AUGUSTUS	gene	48776166	48777039	.	-	.	ID=g9321;
OX101753.1_Tachina_lurida_genome_assembly,_chromosome:_2	AUGUSTUS	mRNA	48776166	48777039	1	-	.	ID=g9321.t1;Parent=g9321;
OX101753.1_Tachina_lurida_genome_assembly,_chromosome:_2	AUGUSTUS	stop_codon	48776166	48776168	.	-	0	ID=g9321.t1.stop1;Parent=g9321.t1;
OX101753.1_Tachina_lurida_genome_assembly,_chromosome:_2	AUGUSTUS	CDS	48776166	48776411	1	-	0	ID=g9321.t1.CDS1;Parent=g9321.t1;
OX101753.1_Tachina_lurida_genome_assembly,_chromosome:_2	AUGUSTUS	exon	48776166	48776411	.	-	.	ID=g9321.t1.exon1;Parent=g9321.t1;
OX101753.1_Tachina_lurida_genome_assembly,_chromosome:_2	AUGUSTUS	intron	48776412	48776476	1	-	.	ID=g9321.t1.intron1;Parent=g9321.t1;
OX101753.1_Tachina_lurida_genome_assembly,_chromosome:_2	AUGUSTUS	CDS	48776477	48776609	1	-	1	ID=g9321.t1.CDS2;Parent=g9321.t1;
OX101753.1_Tachina_lurida_genome_assembly,_chromosome:_2	AUGUSTUS	exon	48776477	48776609	.	-	.	ID=g9321.t1.exon2;Parent=g9321.t1;
OX101753.1_Tachina_lurida_genome_assembly,_chromosome:_2	AUGUSTUS	intron	48776610	48776683	1	-	.	ID=g9321.t1.intron2;Parent=g9321.t1;
OX101753.1_Tachina_lurida_genome_assembly,_chromosome:_2	AUGUSTUS	CDS	48776684	48776843	1	-	2	ID=g9321.t1.CDS3;Parent=g9321.t1;
OX101753.1_Tachina_lurida_genome_assembly,_chromosome:_2	AUGUSTUS	exon	48776684	48776843	.	-	.	ID=g9321.t1.exon3;Parent=g9321.t1;
OX101753.1_Tachina_lurida_genome_assembly,_chromosome:_2	AUGUSTUS	intron	48776844	48776903	1	-	.	ID=g9321.t1.intron3;Parent=g9321.t1;
OX101753.1_Tachina_lurida_genome_assembly,_chromosome:_2	AUGUSTUS	CDS	48776904	48777039	1	-	0	ID=g9321.t1.CDS4;Parent=g9321.t1;
OX101753.1_Tachina_lurida_genome_assembly,_chromosome:_2	AUGUSTUS	exon	48776904	48777039	.	-	.	ID=g9321.t1.exon4;Parent=g9321.t1;
OX101753.1_Tachina_lurida_genome_assembly,_chromosome:_2	AUGUSTUS	start_codon	48777037	48777039	.	-	0	ID=g9321.t1.start1;Parent=g9321.t1;
OX101753.1_Tachina_lurida_genome_assembly,_chromosome:_2	AUGUSTUS	gene	48808612	48809503	.	+	.	ID=g9322;
OX101753.1_Tachina_lurida_genome_assembly,_chromosome:_2	AUGUSTUS	mRNA	48808642	48809503	0.86	+	.	ID=g9322.t1;Parent=g9322;
OX101753.1_Tachina_lurida_genome_assembly,_chromosome:_2	AUGUSTUS	start_codon	48808642	48808644	.	+	0	ID=g9322.t1.start1;Parent=g9322.t1;
OX101753.1_Tachina_lurida_genome_assembly,_chromosome:_2	AUGUSTUS	CDS	48808642	48809064	1	+	0	ID=g9322.t1.CDS1;Parent=g9322.t1;
OX101753.1_Tachina_lurida_genome_assembly,_chromosome:_2	AUGUSTUS	exon	48808642	48809064	.	+	.	ID=g9322.t1.exon1;Parent=g9322.t1;
OX101753.1_Tachina_lurida_genome_assembly,_chromosome:_2	AUGUSTUS	intron	48809065	48809138	1	+	.	ID=g9322.t1.intron1;Parent=g9322.t1;
OX101753.1_Tachina_lurida_genome_assembly,_chromosome:_2	AUGUSTUS	CDS	48809139	48809214	0.86	+	0	ID=g9322.t1.CDS2;Parent=g9322.t1;
OX101753.1_Tachina_lurida_genome_assembly,_chromosome:_2	AUGUSTUS	exon	48809139	48809214	.	+	.	ID=g9322.t1.exon2;Parent=g9322.t1;
OX101753.1_Tachina_lurida_genome_assembly,_chromosome:_2	AUGUSTUS	intron	48809215	48809270	0.86	+	.	ID=g9322.t1.intron2;Parent=g9322.t1;
OX101753.1_Tachina_lurida_genome_assembly,_chromosome:_2	AUGUSTUS	CDS	48809271	48809413	0.86	+	2	ID=g9322.t1.CDS3;Parent=g9322.t1;
OX101753.1_Tachina_lurida_genome_assembly,_chromosome:_2	AUGUSTUS	exon	48809271	48809413	.	+	.	ID=g9322.t1.exon3;Parent=g9322.t1;
OX101753.1_Tachina_lurida_genome_assembly,_chromosome:_2	AUGUSTUS	intron	48809414	48809479	0.92	+	.	ID=g9322.t1.intron3;Parent=g9322.t1;
OX101753.1_Tachina_lurida_genome_assembly,_chromosome:_2	AUGUSTUS	CDS	48809480	48809503	1	+	0	ID=g9322.t1.CDS4;Parent=g9322.t1;
OX101753.1_Tachina_lurida_genome_assembly,_chromosome:_2	AUGUSTUS	exon	48809480	48809503	.	+	.	ID=g9322.t1.exon4;Parent=g9322.t1;
OX101753.1_Tachina_lurida_genome_assembly,_chromosome:_2	AUGUSTUS	stop_codon	48809501	48809503	.	+	0	ID=g9322.t1.stop1;Parent=g9322.t1;
OX101753.1_Tachina_lurida_genome_assembly,_chromosome:_2	GeneMark.hmm3	mRNA	48808612	48809348	.	+	.	ID=g9322.t2;Parent=g9322;
OX101753.1_Tachina_lurida_genome_assembly,_chromosome:_2	GeneMark.hmm3	start_codon	48808612	48808614	.	+	0	ID=g9322.t2.start1;Parent=g9322.t2;
OX101753.1_Tachina_lurida_genome_assembly,_chromosome:_2	GeneMark.hmm3	CDS	48808612	48809064	.	+	0	ID=g9322.t2.CDS1;Parent=g9322.t2;
OX101753.1_Tachina_lurida_genome_assembly,_chromosome:_2	GeneMark.hmm3	exon	48808612	48809064	0	+	.	ID=g9322.t2.exon1;Parent=g9322.t2;
OX101753.1_Tachina_lurida_genome_assembly,_chromosome:_2	GeneMark.hmm3	intron	48809065	48809138	.	+	0	ID=g9322.t2.intron1;Parent=g9322.t2;
OX101753.1_Tachina_lurida_genome_assembly,_chromosome:_2	GeneMark.hmm3	CDS	48809139	48809348	.	+	0	ID=g9322.t2.CDS2;Parent=g9322.t2;
OX101753.1_Tachina_lurida_genome_assembly,_chromosome:_2	GeneMark.hmm3	exon	48809139	48809348	0	+	.	ID=g9322.t2.exon2;Parent=g9322.t2;
OX101753.1_Tachina_lurida_genome_assembly,_chromosome:_2	GeneMark.hmm3	stop_codon	48809346	48809348	.	+	0	ID=g9322.t2.stop1;Parent=g9322.t2;
OX101753.1_Tachina_lurida_genome_assembly,_chromosome:_2	AUGUSTUS	gene	48857311	48858337	.	+	.	ID=g9323;
OX101753.1_Tachina_lurida_genome_assembly,_chromosome:_2	AUGUSTUS	mRNA	48857311	48858337	0.87	+	.	ID=g9323.t1;Parent=g9323;
OX101753.1_Tachina_lurida_genome_assembly,_chromosome:_2	AUGUSTUS	start_codon	48857311	48857313	.	+	0	ID=g9323.t1.start1;Parent=g9323.t1;
OX101753.1_Tachina_lurida_genome_assembly,_chromosome:_2	AUGUSTUS	CDS	48857311	48857591	0.87	+	0	ID=g9323.t1.CDS1;Parent=g9323.t1;
OX101753.1_Tachina_lurida_genome_assembly,_chromosome:_2	AUGUSTUS	exon	48857311	48857591	.	+	.	ID=g9323.t1.exon1;Parent=g9323.t1;
OX101753.1_Tachina_lurida_genome_assembly,_chromosome:_2	AUGUSTUS	intron	48857592	48857802	0.87	+	.	ID=g9323.t1.intron1;Parent=g9323.t1;
OX101753.1_Tachina_lurida_genome_assembly,_chromosome:_2	AUGUSTUS	CDS	48857803	48858337	0.91	+	1	ID=g9323.t1.CDS2;Parent=g9323.t1;
OX101753.1_Tachina_lurida_genome_assembly,_chromosome:_2	AUGUSTUS	exon	48857803	48858337	.	+	.	ID=g9323.t1.exon2;Parent=g9323.t1;
OX101753.1_Tachina_lurida_genome_assembly,_chromosome:_2	AUGUSTUS	stop_codon	48858335	48858337	.	+	0	ID=g9323.t1.stop1;Parent=g9323.t1;
OX101753.1_Tachina_lurida_genome_assembly,_chromosome:_2	AUGUSTUS	mRNA	48857311	48857694	0.83	+	.	ID=g9323.t2;Parent=g9323;
OX101753.1_Tachina_lurida_genome_assembly,_chromosome:_2	AUGUSTUS	start_codon	48857311	48857313	.	+	0	ID=g9323.t2.start1;Parent=g9323.t2;
OX101753.1_Tachina_lurida_genome_assembly,_chromosome:_2	AUGUSTUS	CDS	48857311	48857694	0.83	+	0	ID=g9323.t2.CDS1;Parent=g9323.t2;
OX101753.1_Tachina_lurida_genome_assembly,_chromosome:_2	AUGUSTUS	exon	48857311	48857694	.	+	.	ID=g9323.t2.exon1;Parent=g9323.t2;
OX101753.1_Tachina_lurida_genome_assembly,_chromosome:_2	AUGUSTUS	stop_codon	48857692	48857694	.	+	0	ID=g9323.t2.stop1;Parent=g9323.t2;
OX101753.1_Tachina_lurida_genome_assembly,_chromosome:_2	AUGUSTUS	gene	48888850	48889830	.	-	.	ID=g9324;
OX101753.1_Tachina_lurida_genome_assembly,_chromosome:_2	AUGUSTUS	mRNA	48888850	48889830	1	-	.	ID=g9324.t1;Parent=g9324;
OX101753.1_Tachina_lurida_genome_assembly,_chromosome:_2	AUGUSTUS	stop_codon	48888850	48888852	.	-	0	ID=g9324.t1.stop1;Parent=g9324.t1;
OX101753.1_Tachina_lurida_genome_assembly,_chromosome:_2	AUGUSTUS	CDS	48888850	48889830	1	-	0	ID=g9324.t1.CDS1;Parent=g9324.t1;
OX101753.1_Tachina_lurida_genome_assembly,_chromosome:_2	AUGUSTUS	exon	48888850	48889830	.	-	.	ID=g9324.t1.exon1;Parent=g9324.t1;
OX101753.1_Tachina_lurida_genome_assembly,_chromosome:_2	AUGUSTUS	start_codon	48889828	48889830	.	-	0	ID=g9324.t1.start1;Parent=g9324.t1;
OX101753.1_Tachina_lurida_genome_assembly,_chromosome:_2	AUGUSTUS	gene	49027562	49029207	.	+	.	ID=g9325;
OX101753.1_Tachina_lurida_genome_assembly,_chromosome:_2	AUGUSTUS	mRNA	49027562	49029207	0.62	+	.	ID=g9325.t1;Parent=g9325;
OX101753.1_Tachina_lurida_genome_assembly,_chromosome:_2	AUGUSTUS	start_codon	49027562	49027564	.	+	0	ID=g9325.t1.start1;Parent=g9325.t1;
OX101753.1_Tachina_lurida_genome_assembly,_chromosome:_2	AUGUSTUS	CDS	49027562	49027823	0.91	+	0	ID=g9325.t1.CDS1;Parent=g9325.t1;
OX101753.1_Tachina_lurida_genome_assembly,_chromosome:_2	AUGUSTUS	exon	49027562	49027823	.	+	.	ID=g9325.t1.exon1;Parent=g9325.t1;
OX101753.1_Tachina_lurida_genome_assembly,_chromosome:_2	AUGUSTUS	intron	49027824	49027878	1	+	.	ID=g9325.t1.intron1;Parent=g9325.t1;
OX101753.1_Tachina_lurida_genome_assembly,_chromosome:_2	AUGUSTUS	CDS	49027879	49027981	1	+	2	ID=g9325.t1.CDS2;Parent=g9325.t1;
OX101753.1_Tachina_lurida_genome_assembly,_chromosome:_2	AUGUSTUS	exon	49027879	49027981	.	+	.	ID=g9325.t1.exon2;Parent=g9325.t1;
OX101753.1_Tachina_lurida_genome_assembly,_chromosome:_2	AUGUSTUS	intron	49027982	49028034	1	+	.	ID=g9325.t1.intron2;Parent=g9325.t1;
OX101753.1_Tachina_lurida_genome_assembly,_chromosome:_2	AUGUSTUS	CDS	49028035	49028220	0.68	+	1	ID=g9325.t1.CDS3;Parent=g9325.t1;
OX101753.1_Tachina_lurida_genome_assembly,_chromosome:_2	AUGUSTUS	exon	49028035	49028220	.	+	.	ID=g9325.t1.exon3;Parent=g9325.t1;
OX101753.1_Tachina_lurida_genome_assembly,_chromosome:_2	AUGUSTUS	intron	49028221	49028266	0.67	+	.	ID=g9325.t1.intron3;Parent=g9325.t1;
OX101753.1_Tachina_lurida_genome_assembly,_chromosome:_2	AUGUSTUS	CDS	49028267	49028574	0.67	+	1	ID=g9325.t1.CDS4;Parent=g9325.t1;
OX101753.1_Tachina_lurida_genome_assembly,_chromosome:_2	AUGUSTUS	exon	49028267	49028574	.	+	.	ID=g9325.t1.exon4;Parent=g9325.t1;
OX101753.1_Tachina_lurida_genome_assembly,_chromosome:_2	AUGUSTUS	intron	49028575	49029040	1	+	.	ID=g9325.t1.intron4;Parent=g9325.t1;
OX101753.1_Tachina_lurida_genome_assembly,_chromosome:_2	AUGUSTUS	CDS	49029041	49029207	1	+	2	ID=g9325.t1.CDS5;Parent=g9325.t1;
OX101753.1_Tachina_lurida_genome_assembly,_chromosome:_2	AUGUSTUS	exon	49029041	49029207	.	+	.	ID=g9325.t1.exon5;Parent=g9325.t1;
OX101753.1_Tachina_lurida_genome_assembly,_chromosome:_2	AUGUSTUS	stop_codon	49029205	49029207	.	+	0	ID=g9325.t1.stop1;Parent=g9325.t1;
OX101753.1_Tachina_lurida_genome_assembly,_chromosome:_2	AUGUSTUS	gene	49247900	49251155	.	-	.	ID=g9326;
OX101753.1_Tachina_lurida_genome_assembly,_chromosome:_2	AUGUSTUS	mRNA	49247900	49251155	1	-	.	ID=g9326.t1;Parent=g9326;
OX101753.1_Tachina_lurida_genome_assembly,_chromosome:_2	AUGUSTUS	stop_codon	49247900	49247902	.	-	0	ID=g9326.t1.stop1;Parent=g9326.t1;
OX101753.1_Tachina_lurida_genome_assembly,_chromosome:_2	AUGUSTUS	CDS	49247900	49248201	1	-	2	ID=g9326.t1.CDS1;Parent=g9326.t1;
OX101753.1_Tachina_lurida_genome_assembly,_chromosome:_2	AUGUSTUS	exon	49247900	49248201	.	-	.	ID=g9326.t1.exon1;Parent=g9326.t1;
OX101753.1_Tachina_lurida_genome_assembly,_chromosome:_2	AUGUSTUS	intron	49248202	49248273	1	-	.	ID=g9326.t1.intron1;Parent=g9326.t1;
OX101753.1_Tachina_lurida_genome_assembly,_chromosome:_2	AUGUSTUS	CDS	49248274	49248490	1	-	0	ID=g9326.t1.CDS2;Parent=g9326.t1;
OX101753.1_Tachina_lurida_genome_assembly,_chromosome:_2	AUGUSTUS	exon	49248274	49248490	.	-	.	ID=g9326.t1.exon2;Parent=g9326.t1;
OX101753.1_Tachina_lurida_genome_assembly,_chromosome:_2	AUGUSTUS	intron	49248491	49250549	1	-	.	ID=g9326.t1.intron2;Parent=g9326.t1;
OX101753.1_Tachina_lurida_genome_assembly,_chromosome:_2	AUGUSTUS	CDS	49250550	49251155	1	-	0	ID=g9326.t1.CDS3;Parent=g9326.t1;
OX101753.1_Tachina_lurida_genome_assembly,_chromosome:_2	AUGUSTUS	exon	49250550	49251155	.	-	.	ID=g9326.t1.exon3;Parent=g9326.t1;
OX101753.1_Tachina_lurida_genome_assembly,_chromosome:_2	AUGUSTUS	start_codon	49251153	49251155	.	-	0	ID=g9326.t1.start1;Parent=g9326.t1;
OX101753.1_Tachina_lurida_genome_assembly,_chromosome:_2	AUGUSTUS	gene	49251263	49251655	.	-	.	ID=g9327;
OX101753.1_Tachina_lurida_genome_assembly,_chromosome:_2	AUGUSTUS	mRNA	49251263	49251655	0.48	-	.	ID=g9327.t1;Parent=g9327;
OX101753.1_Tachina_lurida_genome_assembly,_chromosome:_2	AUGUSTUS	stop_codon	49251263	49251265	.	-	0	ID=g9327.t1.stop1;Parent=g9327.t1;
OX101753.1_Tachina_lurida_genome_assembly,_chromosome:_2	AUGUSTUS	CDS	49251263	49251291	0.64	-	2	ID=g9327.t1.CDS1;Parent=g9327.t1;
OX101753.1_Tachina_lurida_genome_assembly,_chromosome:_2	AUGUSTUS	exon	49251263	49251291	.	-	.	ID=g9327.t1.exon1;Parent=g9327.t1;
OX101753.1_Tachina_lurida_genome_assembly,_chromosome:_2	AUGUSTUS	intron	49251292	49251391	0.6	-	.	ID=g9327.t1.intron1;Parent=g9327.t1;
OX101753.1_Tachina_lurida_genome_assembly,_chromosome:_2	AUGUSTUS	CDS	49251392	49251568	0.48	-	2	ID=g9327.t1.CDS2;Parent=g9327.t1;
OX101753.1_Tachina_lurida_genome_assembly,_chromosome:_2	AUGUSTUS	exon	49251392	49251568	.	-	.	ID=g9327.t1.exon2;Parent=g9327.t1;
OX101753.1_Tachina_lurida_genome_assembly,_chromosome:_2	AUGUSTUS	intron	49251569	49251630	0.49	-	.	ID=g9327.t1.intron2;Parent=g9327.t1;
OX101753.1_Tachina_lurida_genome_assembly,_chromosome:_2	AUGUSTUS	CDS	49251631	49251655	0.56	-	0	ID=g9327.t1.CDS3;Parent=g9327.t1;
OX101753.1_Tachina_lurida_genome_assembly,_chromosome:_2	AUGUSTUS	exon	49251631	49251655	.	-	.	ID=g9327.t1.exon3;Parent=g9327.t1;
OX101753.1_Tachina_lurida_genome_assembly,_chromosome:_2	AUGUSTUS	start_codon	49251653	49251655	.	-	0	ID=g9327.t1.start1;Parent=g9327.t1;
OX101753.1_Tachina_lurida_genome_assembly,_chromosome:_2	AUGUSTUS	gene	49384490	49385122	.	+	.	ID=g9328;
OX101753.1_Tachina_lurida_genome_assembly,_chromosome:_2	AUGUSTUS	mRNA	49384490	49385122	1	+	.	ID=g9328.t1;Parent=g9328;
OX101753.1_Tachina_lurida_genome_assembly,_chromosome:_2	AUGUSTUS	start_codon	49384490	49384492	.	+	0	ID=g9328.t1.start1;Parent=g9328.t1;
OX101753.1_Tachina_lurida_genome_assembly,_chromosome:_2	AUGUSTUS	CDS	49384490	49385122	1	+	0	ID=g9328.t1.CDS1;Parent=g9328.t1;
OX101753.1_Tachina_lurida_genome_assembly,_chromosome:_2	AUGUSTUS	exon	49384490	49385122	.	+	.	ID=g9328.t1.exon1;Parent=g9328.t1;
OX101753.1_Tachina_lurida_genome_assembly,_chromosome:_2	AUGUSTUS	stop_codon	49385120	49385122	.	+	0	ID=g9328.t1.stop1;Parent=g9328.t1;
OX101753.1_Tachina_lurida_genome_assembly,_chromosome:_2	AUGUSTUS	gene	49389622	49394210	.	+	.	ID=g9329;
OX101753.1_Tachina_lurida_genome_assembly,_chromosome:_2	AUGUSTUS	mRNA	49389622	49394210	0.37	+	.	ID=g9329.t1;Parent=g9329;
OX101753.1_Tachina_lurida_genome_assembly,_chromosome:_2	AUGUSTUS	start_codon	49389622	49389624	.	+	0	ID=g9329.t1.start1;Parent=g9329.t1;
OX101753.1_Tachina_lurida_genome_assembly,_chromosome:_2	AUGUSTUS	CDS	49389622	49389832	1	+	0	ID=g9329.t1.CDS1;Parent=g9329.t1;
OX101753.1_Tachina_lurida_genome_assembly,_chromosome:_2	AUGUSTUS	exon	49389622	49389832	.	+	.	ID=g9329.t1.exon1;Parent=g9329.t1;
OX101753.1_Tachina_lurida_genome_assembly,_chromosome:_2	AUGUSTUS	intron	49389833	49393188	0.39	+	.	ID=g9329.t1.intron1;Parent=g9329.t1;
OX101753.1_Tachina_lurida_genome_assembly,_chromosome:_2	AUGUSTUS	CDS	49393189	49394210	0.37	+	2	ID=g9329.t1.CDS2;Parent=g9329.t1;
OX101753.1_Tachina_lurida_genome_assembly,_chromosome:_2	AUGUSTUS	exon	49393189	49394210	.	+	.	ID=g9329.t1.exon2;Parent=g9329.t1;
OX101753.1_Tachina_lurida_genome_assembly,_chromosome:_2	AUGUSTUS	stop_codon	49394208	49394210	.	+	0	ID=g9329.t1.stop1;Parent=g9329.t1;
OX101753.1_Tachina_lurida_genome_assembly,_chromosome:_2	AUGUSTUS	gene	49411266	49434668	.	+	.	ID=g9330;
OX101753.1_Tachina_lurida_genome_assembly,_chromosome:_2	AUGUSTUS	mRNA	49411266	49434668	0.33	+	.	ID=g9330.t1;Parent=g9330;
OX101753.1_Tachina_lurida_genome_assembly,_chromosome:_2	AUGUSTUS	start_codon	49411266	49411268	.	+	0	ID=g9330.t1.start1;Parent=g9330.t1;
OX101753.1_Tachina_lurida_genome_assembly,_chromosome:_2	AUGUSTUS	CDS	49411266	49411374	1	+	0	ID=g9330.t1.CDS1;Parent=g9330.t1;
OX101753.1_Tachina_lurida_genome_assembly,_chromosome:_2	AUGUSTUS	exon	49411266	49411374	.	+	.	ID=g9330.t1.exon1;Parent=g9330.t1;
OX101753.1_Tachina_lurida_genome_assembly,_chromosome:_2	AUGUSTUS	intron	49411375	49419101	1	+	.	ID=g9330.t1.intron1;Parent=g9330.t1;
OX101753.1_Tachina_lurida_genome_assembly,_chromosome:_2	AUGUSTUS	CDS	49419102	49419220	1	+	2	ID=g9330.t1.CDS2;Parent=g9330.t1;
OX101753.1_Tachina_lurida_genome_assembly,_chromosome:_2	AUGUSTUS	exon	49419102	49419220	.	+	.	ID=g9330.t1.exon2;Parent=g9330.t1;
OX101753.1_Tachina_lurida_genome_assembly,_chromosome:_2	AUGUSTUS	intron	49419221	49434227	1	+	.	ID=g9330.t1.intron2;Parent=g9330.t1;
OX101753.1_Tachina_lurida_genome_assembly,_chromosome:_2	AUGUSTUS	CDS	49434228	49434413	1	+	0	ID=g9330.t1.CDS3;Parent=g9330.t1;
OX101753.1_Tachina_lurida_genome_assembly,_chromosome:_2	AUGUSTUS	exon	49434228	49434413	.	+	.	ID=g9330.t1.exon3;Parent=g9330.t1;
OX101753.1_Tachina_lurida_genome_assembly,_chromosome:_2	AUGUSTUS	intron	49434414	49434614	0.33	+	.	ID=g9330.t1.intron3;Parent=g9330.t1;
OX101753.1_Tachina_lurida_genome_assembly,_chromosome:_2	AUGUSTUS	CDS	49434615	49434668	0.33	+	0	ID=g9330.t1.CDS4;Parent=g9330.t1;
OX101753.1_Tachina_lurida_genome_assembly,_chromosome:_2	AUGUSTUS	exon	49434615	49434668	.	+	.	ID=g9330.t1.exon4;Parent=g9330.t1;
OX101753.1_Tachina_lurida_genome_assembly,_chromosome:_2	AUGUSTUS	stop_codon	49434666	49434668	.	+	0	ID=g9330.t1.stop1;Parent=g9330.t1;
OX101753.1_Tachina_lurida_genome_assembly,_chromosome:_2	AUGUSTUS	gene	49531020	49531815	.	-	.	ID=g9331;
OX101753.1_Tachina_lurida_genome_assembly,_chromosome:_2	AUGUSTUS	mRNA	49531020	49531815	0.71	-	.	ID=g9331.t1;Parent=g9331;
OX101753.1_Tachina_lurida_genome_assembly,_chromosome:_2	AUGUSTUS	stop_codon	49531020	49531022	.	-	0	ID=g9331.t1.stop1;Parent=g9331.t1;
OX101753.1_Tachina_lurida_genome_assembly,_chromosome:_2	AUGUSTUS	CDS	49531020	49531276	0.86	-	2	ID=g9331.t1.CDS1;Parent=g9331.t1;
OX101753.1_Tachina_lurida_genome_assembly,_chromosome:_2	AUGUSTUS	exon	49531020	49531276	.	-	.	ID=g9331.t1.exon1;Parent=g9331.t1;
OX101753.1_Tachina_lurida_genome_assembly,_chromosome:_2	AUGUSTUS	intron	49531277	49531805	0.71	-	.	ID=g9331.t1.intron1;Parent=g9331.t1;
OX101753.1_Tachina_lurida_genome_assembly,_chromosome:_2	AUGUSTUS	CDS	49531806	49531815	0.72	-	0	ID=g9331.t1.CDS2;Parent=g9331.t1;
OX101753.1_Tachina_lurida_genome_assembly,_chromosome:_2	AUGUSTUS	exon	49531806	49531815	.	-	.	ID=g9331.t1.exon2;Parent=g9331.t1;
OX101753.1_Tachina_lurida_genome_assembly,_chromosome:_2	AUGUSTUS	start_codon	49531813	49531815	.	-	0	ID=g9331.t1.start1;Parent=g9331.t1;
OX101753.1_Tachina_lurida_genome_assembly,_chromosome:_2	AUGUSTUS	mRNA	49531020	49531625	0.27	-	.	ID=g9331.t2;Parent=g9331;
OX101753.1_Tachina_lurida_genome_assembly,_chromosome:_2	AUGUSTUS	stop_codon	49531020	49531022	.	-	0	ID=g9331.t2.stop1;Parent=g9331.t2;
OX101753.1_Tachina_lurida_genome_assembly,_chromosome:_2	AUGUSTUS	CDS	49531020	49531228	0.42	-	2	ID=g9331.t2.CDS1;Parent=g9331.t2;
OX101753.1_Tachina_lurida_genome_assembly,_chromosome:_2	AUGUSTUS	exon	49531020	49531228	.	-	.	ID=g9331.t2.exon1;Parent=g9331.t2;
OX101753.1_Tachina_lurida_genome_assembly,_chromosome:_2	AUGUSTUS	intron	49531229	49531309	0.42	-	.	ID=g9331.t2.intron1;Parent=g9331.t2;
OX101753.1_Tachina_lurida_genome_assembly,_chromosome:_2	AUGUSTUS	CDS	49531310	49531625	0.27	-	0	ID=g9331.t2.CDS2;Parent=g9331.t2;
OX101753.1_Tachina_lurida_genome_assembly,_chromosome:_2	AUGUSTUS	exon	49531310	49531625	.	-	.	ID=g9331.t2.exon2;Parent=g9331.t2;
OX101753.1_Tachina_lurida_genome_assembly,_chromosome:_2	AUGUSTUS	start_codon	49531623	49531625	.	-	0	ID=g9331.t2.start1;Parent=g9331.t2;
OX101753.1_Tachina_lurida_genome_assembly,_chromosome:_2	AUGUSTUS	mRNA	49531020	49531815	0.43	-	.	ID=g9331.t3;Parent=g9331;
OX101753.1_Tachina_lurida_genome_assembly,_chromosome:_2	AUGUSTUS	stop_codon	49531020	49531022	.	-	0	ID=g9331.t3.stop1;Parent=g9331.t3;
OX101753.1_Tachina_lurida_genome_assembly,_chromosome:_2	AUGUSTUS	CDS	49531020	49531276	0.77	-	2	ID=g9331.t3.CDS1;Parent=g9331.t3;
OX101753.1_Tachina_lurida_genome_assembly,_chromosome:_2	AUGUSTUS	exon	49531020	49531276	.	-	.	ID=g9331.t3.exon1;Parent=g9331.t3;
OX101753.1_Tachina_lurida_genome_assembly,_chromosome:_2	AUGUSTUS	intron	49531277	49531784	0.43	-	.	ID=g9331.t3.intron1;Parent=g9331.t3;
OX101753.1_Tachina_lurida_genome_assembly,_chromosome:_2	AUGUSTUS	CDS	49531785	49531815	0.43	-	0	ID=g9331.t3.CDS2;Parent=g9331.t3;
OX101753.1_Tachina_lurida_genome_assembly,_chromosome:_2	AUGUSTUS	exon	49531785	49531815	.	-	.	ID=g9331.t3.exon2;Parent=g9331.t3;
OX101753.1_Tachina_lurida_genome_assembly,_chromosome:_2	AUGUSTUS	start_codon	49531813	49531815	.	-	0	ID=g9331.t3.start1;Parent=g9331.t3;
OX101753.1_Tachina_lurida_genome_assembly,_chromosome:_2	AUGUSTUS	gene	49570438	49570805	.	+	.	ID=g9332;
OX101753.1_Tachina_lurida_genome_assembly,_chromosome:_2	AUGUSTUS	mRNA	49570438	49570805	0.84	+	.	ID=g9332.t1;Parent=g9332;
OX101753.1_Tachina_lurida_genome_assembly,_chromosome:_2	AUGUSTUS	start_codon	49570438	49570440	.	+	0	ID=g9332.t1.start1;Parent=g9332.t1;
OX101753.1_Tachina_lurida_genome_assembly,_chromosome:_2	AUGUSTUS	CDS	49570438	49570615	0.88	+	0	ID=g9332.t1.CDS1;Parent=g9332.t1;
OX101753.1_Tachina_lurida_genome_assembly,_chromosome:_2	AUGUSTUS	exon	49570438	49570615	.	+	.	ID=g9332.t1.exon1;Parent=g9332.t1;
OX101753.1_Tachina_lurida_genome_assembly,_chromosome:_2	AUGUSTUS	intron	49570616	49570710	0.93	+	.	ID=g9332.t1.intron1;Parent=g9332.t1;
OX101753.1_Tachina_lurida_genome_assembly,_chromosome:_2	AUGUSTUS	CDS	49570711	49570805	0.93	+	2	ID=g9332.t1.CDS2;Parent=g9332.t1;
OX101753.1_Tachina_lurida_genome_assembly,_chromosome:_2	AUGUSTUS	exon	49570711	49570805	.	+	.	ID=g9332.t1.exon2;Parent=g9332.t1;
OX101753.1_Tachina_lurida_genome_assembly,_chromosome:_2	AUGUSTUS	stop_codon	49570803	49570805	.	+	0	ID=g9332.t1.stop1;Parent=g9332.t1;
OX101753.1_Tachina_lurida_genome_assembly,_chromosome:_2	AUGUSTUS	gene	49586984	49588202	.	+	.	ID=g9333;
OX101753.1_Tachina_lurida_genome_assembly,_chromosome:_2	AUGUSTUS	mRNA	49586984	49588202	0.84	+	.	ID=g9333.t1;Parent=g9333;
OX101753.1_Tachina_lurida_genome_assembly,_chromosome:_2	AUGUSTUS	start_codon	49586984	49586986	.	+	0	ID=g9333.t1.start1;Parent=g9333.t1;
OX101753.1_Tachina_lurida_genome_assembly,_chromosome:_2	AUGUSTUS	CDS	49586984	49587730	1	+	0	ID=g9333.t1.CDS1;Parent=g9333.t1;
OX101753.1_Tachina_lurida_genome_assembly,_chromosome:_2	AUGUSTUS	exon	49586984	49587730	.	+	.	ID=g9333.t1.exon1;Parent=g9333.t1;
OX101753.1_Tachina_lurida_genome_assembly,_chromosome:_2	AUGUSTUS	intron	49587731	49587792	1	+	.	ID=g9333.t1.intron1;Parent=g9333.t1;
OX101753.1_Tachina_lurida_genome_assembly,_chromosome:_2	AUGUSTUS	CDS	49587793	49588110	0.84	+	0	ID=g9333.t1.CDS2;Parent=g9333.t1;
OX101753.1_Tachina_lurida_genome_assembly,_chromosome:_2	AUGUSTUS	exon	49587793	49588110	.	+	.	ID=g9333.t1.exon2;Parent=g9333.t1;
OX101753.1_Tachina_lurida_genome_assembly,_chromosome:_2	AUGUSTUS	intron	49588111	49588151	0.84	+	.	ID=g9333.t1.intron2;Parent=g9333.t1;
OX101753.1_Tachina_lurida_genome_assembly,_chromosome:_2	AUGUSTUS	CDS	49588152	49588202	1	+	0	ID=g9333.t1.CDS3;Parent=g9333.t1;
OX101753.1_Tachina_lurida_genome_assembly,_chromosome:_2	AUGUSTUS	exon	49588152	49588202	.	+	.	ID=g9333.t1.exon3;Parent=g9333.t1;
OX101753.1_Tachina_lurida_genome_assembly,_chromosome:_2	AUGUSTUS	stop_codon	49588200	49588202	.	+	0	ID=g9333.t1.stop1;Parent=g9333.t1;
OX101753.1_Tachina_lurida_genome_assembly,_chromosome:_2	AUGUSTUS	gene	49590729	49591178	.	-	.	ID=g9334;
OX101753.1_Tachina_lurida_genome_assembly,_chromosome:_2	AUGUSTUS	mRNA	49590729	49591178	0.95	-	.	ID=g9334.t1;Parent=g9334;
OX101753.1_Tachina_lurida_genome_assembly,_chromosome:_2	AUGUSTUS	stop_codon	49590729	49590731	.	-	0	ID=g9334.t1.stop1;Parent=g9334.t1;
OX101753.1_Tachina_lurida_genome_assembly,_chromosome:_2	AUGUSTUS	CDS	49590729	49591178	0.95	-	0	ID=g9334.t1.CDS1;Parent=g9334.t1;
OX101753.1_Tachina_lurida_genome_assembly,_chromosome:_2	AUGUSTUS	exon	49590729	49591178	.	-	.	ID=g9334.t1.exon1;Parent=g9334.t1;
OX101753.1_Tachina_lurida_genome_assembly,_chromosome:_2	AUGUSTUS	start_codon	49591176	49591178	.	-	0	ID=g9334.t1.start1;Parent=g9334.t1;
OX101753.1_Tachina_lurida_genome_assembly,_chromosome:_2	AUGUSTUS	gene	49591715	49591990	.	-	.	ID=g9335;
OX101753.1_Tachina_lurida_genome_assembly,_chromosome:_2	AUGUSTUS	mRNA	49591715	49591990	1	-	.	ID=g9335.t1;Parent=g9335;
OX101753.1_Tachina_lurida_genome_assembly,_chromosome:_2	AUGUSTUS	stop_codon	49591715	49591717	.	-	0	ID=g9335.t1.stop1;Parent=g9335.t1;
OX101753.1_Tachina_lurida_genome_assembly,_chromosome:_2	AUGUSTUS	CDS	49591715	49591990	1	-	0	ID=g9335.t1.CDS1;Parent=g9335.t1;
OX101753.1_Tachina_lurida_genome_assembly,_chromosome:_2	AUGUSTUS	exon	49591715	49591990	.	-	.	ID=g9335.t1.exon1;Parent=g9335.t1;
OX101753.1_Tachina_lurida_genome_assembly,_chromosome:_2	AUGUSTUS	start_codon	49591988	49591990	.	-	0	ID=g9335.t1.start1;Parent=g9335.t1;
OX101753.1_Tachina_lurida_genome_assembly,_chromosome:_2	AUGUSTUS	gene	49654842	49655249	.	-	.	ID=g9336;
OX101753.1_Tachina_lurida_genome_assembly,_chromosome:_2	AUGUSTUS	mRNA	49654842	49655249	1	-	.	ID=g9336.t1;Parent=g9336;
OX101753.1_Tachina_lurida_genome_assembly,_chromosome:_2	AUGUSTUS	stop_codon	49654842	49654844	.	-	0	ID=g9336.t1.stop1;Parent=g9336.t1;
OX101753.1_Tachina_lurida_genome_assembly,_chromosome:_2	AUGUSTUS	CDS	49654842	49655249	1	-	0	ID=g9336.t1.CDS1;Parent=g9336.t1;
OX101753.1_Tachina_lurida_genome_assembly,_chromosome:_2	AUGUSTUS	exon	49654842	49655249	.	-	.	ID=g9336.t1.exon1;Parent=g9336.t1;
OX101753.1_Tachina_lurida_genome_assembly,_chromosome:_2	AUGUSTUS	start_codon	49655247	49655249	.	-	0	ID=g9336.t1.start1;Parent=g9336.t1;
OX101753.1_Tachina_lurida_genome_assembly,_chromosome:_2	AUGUSTUS	gene	49655275	49660509	.	-	.	ID=g9337;
OX101753.1_Tachina_lurida_genome_assembly,_chromosome:_2	AUGUSTUS	mRNA	49655275	49660509	0.45	-	.	ID=g9337.t1;Parent=g9337;
OX101753.1_Tachina_lurida_genome_assembly,_chromosome:_2	AUGUSTUS	stop_codon	49655275	49655277	.	-	0	ID=g9337.t1.stop1;Parent=g9337.t1;
OX101753.1_Tachina_lurida_genome_assembly,_chromosome:_2	AUGUSTUS	CDS	49655275	49655365	0.85	-	1	ID=g9337.t1.CDS1;Parent=g9337.t1;
OX101753.1_Tachina_lurida_genome_assembly,_chromosome:_2	AUGUSTUS	exon	49655275	49655365	.	-	.	ID=g9337.t1.exon1;Parent=g9337.t1;
OX101753.1_Tachina_lurida_genome_assembly,_chromosome:_2	AUGUSTUS	intron	49655366	49658917	0.84	-	.	ID=g9337.t1.intron1;Parent=g9337.t1;
OX101753.1_Tachina_lurida_genome_assembly,_chromosome:_2	AUGUSTUS	CDS	49658918	49659519	0.51	-	0	ID=g9337.t1.CDS2;Parent=g9337.t1;
OX101753.1_Tachina_lurida_genome_assembly,_chromosome:_2	AUGUSTUS	exon	49658918	49659519	.	-	.	ID=g9337.t1.exon2;Parent=g9337.t1;
OX101753.1_Tachina_lurida_genome_assembly,_chromosome:_2	AUGUSTUS	intron	49659520	49660068	0.51	-	.	ID=g9337.t1.intron2;Parent=g9337.t1;
OX101753.1_Tachina_lurida_genome_assembly,_chromosome:_2	AUGUSTUS	CDS	49660069	49660509	0.55	-	0	ID=g9337.t1.CDS3;Parent=g9337.t1;
OX101753.1_Tachina_lurida_genome_assembly,_chromosome:_2	AUGUSTUS	exon	49660069	49660509	.	-	.	ID=g9337.t1.exon3;Parent=g9337.t1;
OX101753.1_Tachina_lurida_genome_assembly,_chromosome:_2	AUGUSTUS	start_codon	49660507	49660509	.	-	0	ID=g9337.t1.start1;Parent=g9337.t1;
OX101753.1_Tachina_lurida_genome_assembly,_chromosome:_2	AUGUSTUS	gene	49716737	49717015	.	-	.	ID=g9338;
OX101753.1_Tachina_lurida_genome_assembly,_chromosome:_2	AUGUSTUS	mRNA	49716737	49717015	0.58	-	.	ID=g9338.t1;Parent=g9338;
OX101753.1_Tachina_lurida_genome_assembly,_chromosome:_2	AUGUSTUS	stop_codon	49716737	49716739	.	-	0	ID=g9338.t1.stop1;Parent=g9338.t1;
OX101753.1_Tachina_lurida_genome_assembly,_chromosome:_2	AUGUSTUS	CDS	49716737	49716844	0.97	-	0	ID=g9338.t1.CDS1;Parent=g9338.t1;
OX101753.1_Tachina_lurida_genome_assembly,_chromosome:_2	AUGUSTUS	exon	49716737	49716844	.	-	.	ID=g9338.t1.exon1;Parent=g9338.t1;
OX101753.1_Tachina_lurida_genome_assembly,_chromosome:_2	AUGUSTUS	intron	49716845	49716901	0.79	-	.	ID=g9338.t1.intron1;Parent=g9338.t1;
OX101753.1_Tachina_lurida_genome_assembly,_chromosome:_2	AUGUSTUS	CDS	49716902	49717015	0.58	-	0	ID=g9338.t1.CDS2;Parent=g9338.t1;
OX101753.1_Tachina_lurida_genome_assembly,_chromosome:_2	AUGUSTUS	exon	49716902	49717015	.	-	.	ID=g9338.t1.exon2;Parent=g9338.t1;
OX101753.1_Tachina_lurida_genome_assembly,_chromosome:_2	AUGUSTUS	start_codon	49717013	49717015	.	-	0	ID=g9338.t1.start1;Parent=g9338.t1;
OX101753.1_Tachina_lurida_genome_assembly,_chromosome:_2	AUGUSTUS	gene	49743143	49743857	.	+	.	ID=g9339;
OX101753.1_Tachina_lurida_genome_assembly,_chromosome:_2	AUGUSTUS	mRNA	49743362	49743857	1	+	.	ID=g9339.t1;Parent=g9339;
OX101753.1_Tachina_lurida_genome_assembly,_chromosome:_2	AUGUSTUS	start_codon	49743362	49743364	.	+	0	ID=g9339.t1.start1;Parent=g9339.t1;
OX101753.1_Tachina_lurida_genome_assembly,_chromosome:_2	AUGUSTUS	CDS	49743362	49743471	1	+	0	ID=g9339.t1.CDS1;Parent=g9339.t1;
OX101753.1_Tachina_lurida_genome_assembly,_chromosome:_2	AUGUSTUS	exon	49743362	49743471	.	+	.	ID=g9339.t1.exon1;Parent=g9339.t1;
OX101753.1_Tachina_lurida_genome_assembly,_chromosome:_2	AUGUSTUS	intron	49743472	49743526	1	+	.	ID=g9339.t1.intron1;Parent=g9339.t1;
OX101753.1_Tachina_lurida_genome_assembly,_chromosome:_2	AUGUSTUS	CDS	49743527	49743857	1	+	1	ID=g9339.t1.CDS2;Parent=g9339.t1;
OX101753.1_Tachina_lurida_genome_assembly,_chromosome:_2	AUGUSTUS	exon	49743527	49743857	.	+	.	ID=g9339.t1.exon2;Parent=g9339.t1;
OX101753.1_Tachina_lurida_genome_assembly,_chromosome:_2	AUGUSTUS	stop_codon	49743855	49743857	.	+	0	ID=g9339.t1.stop1;Parent=g9339.t1;
OX101753.1_Tachina_lurida_genome_assembly,_chromosome:_2	GeneMark.hmm3	mRNA	49743143	49743857	.	+	.	ID=g9339.t2;Parent=g9339;
OX101753.1_Tachina_lurida_genome_assembly,_chromosome:_2	GeneMark.hmm3	start_codon	49743143	49743145	.	+	0	ID=g9339.t2.start1;Parent=g9339.t2;
OX101753.1_Tachina_lurida_genome_assembly,_chromosome:_2	GeneMark.hmm3	CDS	49743143	49743471	.	+	0	ID=g9339.t2.CDS1;Parent=g9339.t2;
OX101753.1_Tachina_lurida_genome_assembly,_chromosome:_2	GeneMark.hmm3	exon	49743143	49743471	0	+	.	ID=g9339.t2.exon1;Parent=g9339.t2;
OX101753.1_Tachina_lurida_genome_assembly,_chromosome:_2	GeneMark.hmm3	intron	49743472	49743526	.	+	1	ID=g9339.t2.intron1;Parent=g9339.t2;
OX101753.1_Tachina_lurida_genome_assembly,_chromosome:_2	GeneMark.hmm3	CDS	49743527	49743857	.	+	1	ID=g9339.t2.CDS2;Parent=g9339.t2;
OX101753.1_Tachina_lurida_genome_assembly,_chromosome:_2	GeneMark.hmm3	exon	49743527	49743857	0	+	.	ID=g9339.t2.exon2;Parent=g9339.t2;
OX101753.1_Tachina_lurida_genome_assembly,_chromosome:_2	GeneMark.hmm3	stop_codon	49743855	49743857	.	+	0	ID=g9339.t2.stop1;Parent=g9339.t2;
OX101753.1_Tachina_lurida_genome_assembly,_chromosome:_2	AUGUSTUS	gene	49744096	49744398	.	+	.	ID=g9340;
OX101753.1_Tachina_lurida_genome_assembly,_chromosome:_2	AUGUSTUS	mRNA	49744096	49744398	1	+	.	ID=g9340.t1;Parent=g9340;
OX101753.1_Tachina_lurida_genome_assembly,_chromosome:_2	AUGUSTUS	start_codon	49744096	49744098	.	+	0	ID=g9340.t1.start1;Parent=g9340.t1;
OX101753.1_Tachina_lurida_genome_assembly,_chromosome:_2	AUGUSTUS	CDS	49744096	49744398	1	+	0	ID=g9340.t1.CDS1;Parent=g9340.t1;
OX101753.1_Tachina_lurida_genome_assembly,_chromosome:_2	AUGUSTUS	exon	49744096	49744398	.	+	.	ID=g9340.t1.exon1;Parent=g9340.t1;
OX101753.1_Tachina_lurida_genome_assembly,_chromosome:_2	AUGUSTUS	stop_codon	49744396	49744398	.	+	0	ID=g9340.t1.stop1;Parent=g9340.t1;
OX101753.1_Tachina_lurida_genome_assembly,_chromosome:_2	AUGUSTUS	gene	49745044	49746379	.	-	.	ID=g9341;
OX101753.1_Tachina_lurida_genome_assembly,_chromosome:_2	AUGUSTUS	mRNA	49745044	49746379	0.64	-	.	ID=g9341.t1;Parent=g9341;
OX101753.1_Tachina_lurida_genome_assembly,_chromosome:_2	AUGUSTUS	stop_codon	49745044	49745046	.	-	0	ID=g9341.t1.stop1;Parent=g9341.t1;
OX101753.1_Tachina_lurida_genome_assembly,_chromosome:_2	AUGUSTUS	CDS	49745044	49745070	0.98	-	0	ID=g9341.t1.CDS1;Parent=g9341.t1;
OX101753.1_Tachina_lurida_genome_assembly,_chromosome:_2	AUGUSTUS	exon	49745044	49745070	.	-	.	ID=g9341.t1.exon1;Parent=g9341.t1;
OX101753.1_Tachina_lurida_genome_assembly,_chromosome:_2	AUGUSTUS	intron	49745071	49745607	0.98	-	.	ID=g9341.t1.intron1;Parent=g9341.t1;
OX101753.1_Tachina_lurida_genome_assembly,_chromosome:_2	AUGUSTUS	CDS	49745608	49745772	0.98	-	0	ID=g9341.t1.CDS2;Parent=g9341.t1;
OX101753.1_Tachina_lurida_genome_assembly,_chromosome:_2	AUGUSTUS	exon	49745608	49745772	.	-	.	ID=g9341.t1.exon2;Parent=g9341.t1;
OX101753.1_Tachina_lurida_genome_assembly,_chromosome:_2	AUGUSTUS	intron	49745773	49745838	1	-	.	ID=g9341.t1.intron2;Parent=g9341.t1;
OX101753.1_Tachina_lurida_genome_assembly,_chromosome:_2	AUGUSTUS	CDS	49745839	49745962	1	-	1	ID=g9341.t1.CDS3;Parent=g9341.t1;
OX101753.1_Tachina_lurida_genome_assembly,_chromosome:_2	AUGUSTUS	exon	49745839	49745962	.	-	.	ID=g9341.t1.exon3;Parent=g9341.t1;
OX101753.1_Tachina_lurida_genome_assembly,_chromosome:_2	AUGUSTUS	intron	49745963	49746021	1	-	.	ID=g9341.t1.intron3;Parent=g9341.t1;
OX101753.1_Tachina_lurida_genome_assembly,_chromosome:_2	AUGUSTUS	CDS	49746022	49746030	0.99	-	1	ID=g9341.t1.CDS4;Parent=g9341.t1;
OX101753.1_Tachina_lurida_genome_assembly,_chromosome:_2	AUGUSTUS	exon	49746022	49746030	.	-	.	ID=g9341.t1.exon4;Parent=g9341.t1;
OX101753.1_Tachina_lurida_genome_assembly,_chromosome:_2	AUGUSTUS	intron	49746031	49746076	0.99	-	.	ID=g9341.t1.intron4;Parent=g9341.t1;
OX101753.1_Tachina_lurida_genome_assembly,_chromosome:_2	AUGUSTUS	CDS	49746077	49746182	0.99	-	2	ID=g9341.t1.CDS5;Parent=g9341.t1;
OX101753.1_Tachina_lurida_genome_assembly,_chromosome:_2	AUGUSTUS	exon	49746077	49746182	.	-	.	ID=g9341.t1.exon5;Parent=g9341.t1;
OX101753.1_Tachina_lurida_genome_assembly,_chromosome:_2	AUGUSTUS	intron	49746183	49746243	1	-	.	ID=g9341.t1.intron5;Parent=g9341.t1;
OX101753.1_Tachina_lurida_genome_assembly,_chromosome:_2	AUGUSTUS	CDS	49746244	49746279	0.66	-	2	ID=g9341.t1.CDS6;Parent=g9341.t1;
OX101753.1_Tachina_lurida_genome_assembly,_chromosome:_2	AUGUSTUS	exon	49746244	49746279	.	-	.	ID=g9341.t1.exon6;Parent=g9341.t1;
OX101753.1_Tachina_lurida_genome_assembly,_chromosome:_2	AUGUSTUS	intron	49746280	49746339	0.66	-	.	ID=g9341.t1.intron6;Parent=g9341.t1;
OX101753.1_Tachina_lurida_genome_assembly,_chromosome:_2	AUGUSTUS	CDS	49746340	49746379	0.66	-	0	ID=g9341.t1.CDS7;Parent=g9341.t1;
OX101753.1_Tachina_lurida_genome_assembly,_chromosome:_2	AUGUSTUS	exon	49746340	49746379	.	-	.	ID=g9341.t1.exon7;Parent=g9341.t1;
OX101753.1_Tachina_lurida_genome_assembly,_chromosome:_2	AUGUSTUS	start_codon	49746377	49746379	.	-	0	ID=g9341.t1.start1;Parent=g9341.t1;
OX101753.1_Tachina_lurida_genome_assembly,_chromosome:_2	AUGUSTUS	gene	49783428	49783808	.	+	.	ID=g9342;
OX101753.1_Tachina_lurida_genome_assembly,_chromosome:_2	AUGUSTUS	mRNA	49783428	49783808	1	+	.	ID=g9342.t1;Parent=g9342;
OX101753.1_Tachina_lurida_genome_assembly,_chromosome:_2	AUGUSTUS	start_codon	49783428	49783430	.	+	0	ID=g9342.t1.start1;Parent=g9342.t1;
OX101753.1_Tachina_lurida_genome_assembly,_chromosome:_2	AUGUSTUS	CDS	49783428	49783808	1	+	0	ID=g9342.t1.CDS1;Parent=g9342.t1;
OX101753.1_Tachina_lurida_genome_assembly,_chromosome:_2	AUGUSTUS	exon	49783428	49783808	.	+	.	ID=g9342.t1.exon1;Parent=g9342.t1;
OX101753.1_Tachina_lurida_genome_assembly,_chromosome:_2	AUGUSTUS	stop_codon	49783806	49783808	.	+	0	ID=g9342.t1.stop1;Parent=g9342.t1;
OX101753.1_Tachina_lurida_genome_assembly,_chromosome:_2	AUGUSTUS	gene	49784387	49784692	.	+	.	ID=g9343;
OX101753.1_Tachina_lurida_genome_assembly,_chromosome:_2	AUGUSTUS	mRNA	49784387	49784692	1	+	.	ID=g9343.t1;Parent=g9343;
OX101753.1_Tachina_lurida_genome_assembly,_chromosome:_2	AUGUSTUS	start_codon	49784387	49784389	.	+	0	ID=g9343.t1.start1;Parent=g9343.t1;
OX101753.1_Tachina_lurida_genome_assembly,_chromosome:_2	AUGUSTUS	CDS	49784387	49784692	1	+	0	ID=g9343.t1.CDS1;Parent=g9343.t1;
OX101753.1_Tachina_lurida_genome_assembly,_chromosome:_2	AUGUSTUS	exon	49784387	49784692	.	+	.	ID=g9343.t1.exon1;Parent=g9343.t1;
OX101753.1_Tachina_lurida_genome_assembly,_chromosome:_2	AUGUSTUS	stop_codon	49784690	49784692	.	+	0	ID=g9343.t1.stop1;Parent=g9343.t1;
OX101753.1_Tachina_lurida_genome_assembly,_chromosome:_2	AUGUSTUS	gene	49785434	49786183	.	+	.	ID=g9344;
OX101753.1_Tachina_lurida_genome_assembly,_chromosome:_2	AUGUSTUS	mRNA	49785434	49786183	0.45	+	.	ID=g9344.t1;Parent=g9344;
OX101753.1_Tachina_lurida_genome_assembly,_chromosome:_2	AUGUSTUS	start_codon	49785434	49785436	.	+	0	ID=g9344.t1.start1;Parent=g9344.t1;
OX101753.1_Tachina_lurida_genome_assembly,_chromosome:_2	AUGUSTUS	CDS	49785434	49786183	0.45	+	0	ID=g9344.t1.CDS1;Parent=g9344.t1;
OX101753.1_Tachina_lurida_genome_assembly,_chromosome:_2	AUGUSTUS	exon	49785434	49786183	.	+	.	ID=g9344.t1.exon1;Parent=g9344.t1;
OX101753.1_Tachina_lurida_genome_assembly,_chromosome:_2	AUGUSTUS	stop_codon	49786181	49786183	.	+	0	ID=g9344.t1.stop1;Parent=g9344.t1;
OX101753.1_Tachina_lurida_genome_assembly,_chromosome:_2	AUGUSTUS	gene	49823076	49824323	.	+	.	ID=g9345;
OX101753.1_Tachina_lurida_genome_assembly,_chromosome:_2	AUGUSTUS	mRNA	49823076	49824323	0.67	+	.	ID=g9345.t1;Parent=g9345;
OX101753.1_Tachina_lurida_genome_assembly,_chromosome:_2	AUGUSTUS	start_codon	49823076	49823078	.	+	0	ID=g9345.t1.start1;Parent=g9345.t1;
OX101753.1_Tachina_lurida_genome_assembly,_chromosome:_2	AUGUSTUS	CDS	49823076	49823185	1	+	0	ID=g9345.t1.CDS1;Parent=g9345.t1;
OX101753.1_Tachina_lurida_genome_assembly,_chromosome:_2	AUGUSTUS	exon	49823076	49823185	.	+	.	ID=g9345.t1.exon1;Parent=g9345.t1;
OX101753.1_Tachina_lurida_genome_assembly,_chromosome:_2	AUGUSTUS	intron	49823186	49823273	1	+	.	ID=g9345.t1.intron1;Parent=g9345.t1;
OX101753.1_Tachina_lurida_genome_assembly,_chromosome:_2	AUGUSTUS	CDS	49823274	49823437	0.7	+	1	ID=g9345.t1.CDS2;Parent=g9345.t1;
OX101753.1_Tachina_lurida_genome_assembly,_chromosome:_2	AUGUSTUS	exon	49823274	49823437	.	+	.	ID=g9345.t1.exon2;Parent=g9345.t1;
OX101753.1_Tachina_lurida_genome_assembly,_chromosome:_2	AUGUSTUS	intron	49823438	49823696	0.67	+	.	ID=g9345.t1.intron2;Parent=g9345.t1;
OX101753.1_Tachina_lurida_genome_assembly,_chromosome:_2	AUGUSTUS	CDS	49823697	49823712	0.95	+	2	ID=g9345.t1.CDS3;Parent=g9345.t1;
OX101753.1_Tachina_lurida_genome_assembly,_chromosome:_2	AUGUSTUS	exon	49823697	49823712	.	+	.	ID=g9345.t1.exon3;Parent=g9345.t1;
OX101753.1_Tachina_lurida_genome_assembly,_chromosome:_2	AUGUSTUS	intron	49823713	49823788	1	+	.	ID=g9345.t1.intron3;Parent=g9345.t1;
OX101753.1_Tachina_lurida_genome_assembly,_chromosome:_2	AUGUSTUS	CDS	49823789	49823904	1	+	1	ID=g9345.t1.CDS4;Parent=g9345.t1;
OX101753.1_Tachina_lurida_genome_assembly,_chromosome:_2	AUGUSTUS	exon	49823789	49823904	.	+	.	ID=g9345.t1.exon4;Parent=g9345.t1;
OX101753.1_Tachina_lurida_genome_assembly,_chromosome:_2	AUGUSTUS	intron	49823905	49823958	1	+	.	ID=g9345.t1.intron4;Parent=g9345.t1;
OX101753.1_Tachina_lurida_genome_assembly,_chromosome:_2	AUGUSTUS	CDS	49823959	49824323	1	+	2	ID=g9345.t1.CDS5;Parent=g9345.t1;
OX101753.1_Tachina_lurida_genome_assembly,_chromosome:_2	AUGUSTUS	exon	49823959	49824323	.	+	.	ID=g9345.t1.exon5;Parent=g9345.t1;
OX101753.1_Tachina_lurida_genome_assembly,_chromosome:_2	AUGUSTUS	stop_codon	49824321	49824323	.	+	0	ID=g9345.t1.stop1;Parent=g9345.t1;
OX101753.1_Tachina_lurida_genome_assembly,_chromosome:_2	AUGUSTUS	mRNA	49823076	49824323	0.53	+	.	ID=g9345.t2;Parent=g9345;
OX101753.1_Tachina_lurida_genome_assembly,_chromosome:_2	AUGUSTUS	start_codon	49823076	49823078	.	+	0	ID=g9345.t2.start1;Parent=g9345.t2;
OX101753.1_Tachina_lurida_genome_assembly,_chromosome:_2	AUGUSTUS	CDS	49823076	49823185	1	+	0	ID=g9345.t2.CDS1;Parent=g9345.t2;
OX101753.1_Tachina_lurida_genome_assembly,_chromosome:_2	AUGUSTUS	exon	49823076	49823185	.	+	.	ID=g9345.t2.exon1;Parent=g9345.t2;
OX101753.1_Tachina_lurida_genome_assembly,_chromosome:_2	AUGUSTUS	intron	49823186	49823273	1	+	.	ID=g9345.t2.intron1;Parent=g9345.t2;
OX101753.1_Tachina_lurida_genome_assembly,_chromosome:_2	AUGUSTUS	CDS	49823274	49823593	0.53	+	1	ID=g9345.t2.CDS2;Parent=g9345.t2;
OX101753.1_Tachina_lurida_genome_assembly,_chromosome:_2	AUGUSTUS	exon	49823274	49823593	.	+	.	ID=g9345.t2.exon2;Parent=g9345.t2;
OX101753.1_Tachina_lurida_genome_assembly,_chromosome:_2	AUGUSTUS	intron	49823594	49823696	0.53	+	.	ID=g9345.t2.intron2;Parent=g9345.t2;
OX101753.1_Tachina_lurida_genome_assembly,_chromosome:_2	AUGUSTUS	CDS	49823697	49823712	1	+	2	ID=g9345.t2.CDS3;Parent=g9345.t2;
OX101753.1_Tachina_lurida_genome_assembly,_chromosome:_2	AUGUSTUS	exon	49823697	49823712	.	+	.	ID=g9345.t2.exon3;Parent=g9345.t2;
OX101753.1_Tachina_lurida_genome_assembly,_chromosome:_2	AUGUSTUS	intron	49823713	49823788	1	+	.	ID=g9345.t2.intron3;Parent=g9345.t2;
OX101753.1_Tachina_lurida_genome_assembly,_chromosome:_2	AUGUSTUS	CDS	49823789	49823904	1	+	1	ID=g9345.t2.CDS4;Parent=g9345.t2;
OX101753.1_Tachina_lurida_genome_assembly,_chromosome:_2	AUGUSTUS	exon	49823789	49823904	.	+	.	ID=g9345.t2.exon4;Parent=g9345.t2;
OX101753.1_Tachina_lurida_genome_assembly,_chromosome:_2	AUGUSTUS	intron	49823905	49823958	1	+	.	ID=g9345.t2.intron4;Parent=g9345.t2;
OX101753.1_Tachina_lurida_genome_assembly,_chromosome:_2	AUGUSTUS	CDS	49823959	49824323	1	+	2	ID=g9345.t2.CDS5;Parent=g9345.t2;
OX101753.1_Tachina_lurida_genome_assembly,_chromosome:_2	AUGUSTUS	exon	49823959	49824323	.	+	.	ID=g9345.t2.exon5;Parent=g9345.t2;
OX101753.1_Tachina_lurida_genome_assembly,_chromosome:_2	AUGUSTUS	stop_codon	49824321	49824323	.	+	0	ID=g9345.t2.stop1;Parent=g9345.t2;
OX101753.1_Tachina_lurida_genome_assembly,_chromosome:_2	AUGUSTUS	mRNA	49823076	49824323	0.34	+	.	ID=g9345.t3;Parent=g9345;
OX101753.1_Tachina_lurida_genome_assembly,_chromosome:_2	AUGUSTUS	start_codon	49823076	49823078	.	+	0	ID=g9345.t3.start1;Parent=g9345.t3;
OX101753.1_Tachina_lurida_genome_assembly,_chromosome:_2	AUGUSTUS	CDS	49823076	49823185	1	+	0	ID=g9345.t3.CDS1;Parent=g9345.t3;
OX101753.1_Tachina_lurida_genome_assembly,_chromosome:_2	AUGUSTUS	exon	49823076	49823185	.	+	.	ID=g9345.t3.exon1;Parent=g9345.t3;
OX101753.1_Tachina_lurida_genome_assembly,_chromosome:_2	AUGUSTUS	intron	49823186	49823291	0.57	+	.	ID=g9345.t3.intron1;Parent=g9345.t3;
OX101753.1_Tachina_lurida_genome_assembly,_chromosome:_2	AUGUSTUS	CDS	49823292	49823593	0.34	+	1	ID=g9345.t3.CDS2;Parent=g9345.t3;
OX101753.1_Tachina_lurida_genome_assembly,_chromosome:_2	AUGUSTUS	exon	49823292	49823593	.	+	.	ID=g9345.t3.exon2;Parent=g9345.t3;
OX101753.1_Tachina_lurida_genome_assembly,_chromosome:_2	AUGUSTUS	intron	49823594	49823696	0.55	+	.	ID=g9345.t3.intron2;Parent=g9345.t3;
OX101753.1_Tachina_lurida_genome_assembly,_chromosome:_2	AUGUSTUS	CDS	49823697	49823712	1	+	2	ID=g9345.t3.CDS3;Parent=g9345.t3;
OX101753.1_Tachina_lurida_genome_assembly,_chromosome:_2	AUGUSTUS	exon	49823697	49823712	.	+	.	ID=g9345.t3.exon3;Parent=g9345.t3;
OX101753.1_Tachina_lurida_genome_assembly,_chromosome:_2	AUGUSTUS	intron	49823713	49823788	1	+	.	ID=g9345.t3.intron3;Parent=g9345.t3;
OX101753.1_Tachina_lurida_genome_assembly,_chromosome:_2	AUGUSTUS	CDS	49823789	49823904	1	+	1	ID=g9345.t3.CDS4;Parent=g9345.t3;
OX101753.1_Tachina_lurida_genome_assembly,_chromosome:_2	AUGUSTUS	exon	49823789	49823904	.	+	.	ID=g9345.t3.exon4;Parent=g9345.t3;
OX101753.1_Tachina_lurida_genome_assembly,_chromosome:_2	AUGUSTUS	intron	49823905	49823958	1	+	.	ID=g9345.t3.intron4;Parent=g9345.t3;
OX101753.1_Tachina_lurida_genome_assembly,_chromosome:_2	AUGUSTUS	CDS	49823959	49824323	1	+	2	ID=g9345.t3.CDS5;Parent=g9345.t3;
OX101753.1_Tachina_lurida_genome_assembly,_chromosome:_2	AUGUSTUS	exon	49823959	49824323	.	+	.	ID=g9345.t3.exon5;Parent=g9345.t3;
OX101753.1_Tachina_lurida_genome_assembly,_chromosome:_2	AUGUSTUS	stop_codon	49824321	49824323	.	+	0	ID=g9345.t3.stop1;Parent=g9345.t3;
OX101753.1_Tachina_lurida_genome_assembly,_chromosome:_2	AUGUSTUS	gene	49829277	49842865	.	-	.	ID=g9346;
OX101753.1_Tachina_lurida_genome_assembly,_chromosome:_2	AUGUSTUS	mRNA	49829277	49829654	0.87	-	.	ID=g9346.t1;Parent=g9346;
OX101753.1_Tachina_lurida_genome_assembly,_chromosome:_2	AUGUSTUS	stop_codon	49829277	49829279	.	-	0	ID=g9346.t1.stop1;Parent=g9346.t1;
OX101753.1_Tachina_lurida_genome_assembly,_chromosome:_2	AUGUSTUS	CDS	49829277	49829654	0.87	-	0	ID=g9346.t1.CDS1;Parent=g9346.t1;
OX101753.1_Tachina_lurida_genome_assembly,_chromosome:_2	AUGUSTUS	exon	49829277	49829654	.	-	.	ID=g9346.t1.exon1;Parent=g9346.t1;
OX101753.1_Tachina_lurida_genome_assembly,_chromosome:_2	AUGUSTUS	start_codon	49829652	49829654	.	-	0	ID=g9346.t1.start1;Parent=g9346.t1;
OX101753.1_Tachina_lurida_genome_assembly,_chromosome:_2	AUGUSTUS	mRNA	49829277	49842865	0.69	-	.	ID=g9346.t2;Parent=g9346;
OX101753.1_Tachina_lurida_genome_assembly,_chromosome:_2	AUGUSTUS	stop_codon	49829277	49829279	.	-	0	ID=g9346.t2.stop1;Parent=g9346.t2;
OX101753.1_Tachina_lurida_genome_assembly,_chromosome:_2	AUGUSTUS	CDS	49829277	49829633	0.73	-	0	ID=g9346.t2.CDS1;Parent=g9346.t2;
OX101753.1_Tachina_lurida_genome_assembly,_chromosome:_2	AUGUSTUS	exon	49829277	49829633	.	-	.	ID=g9346.t2.exon1;Parent=g9346.t2;
OX101753.1_Tachina_lurida_genome_assembly,_chromosome:_2	AUGUSTUS	intron	49829634	49842799	0.69	-	.	ID=g9346.t2.intron1;Parent=g9346.t2;
OX101753.1_Tachina_lurida_genome_assembly,_chromosome:_2	AUGUSTUS	CDS	49842800	49842865	0.69	-	0	ID=g9346.t2.CDS2;Parent=g9346.t2;
OX101753.1_Tachina_lurida_genome_assembly,_chromosome:_2	AUGUSTUS	exon	49842800	49842865	.	-	.	ID=g9346.t2.exon2;Parent=g9346.t2;
OX101753.1_Tachina_lurida_genome_assembly,_chromosome:_2	AUGUSTUS	start_codon	49842863	49842865	.	-	0	ID=g9346.t2.start1;Parent=g9346.t2;
OX101753.1_Tachina_lurida_genome_assembly,_chromosome:_2	AUGUSTUS	gene	49849037	49850236	.	+	.	ID=g9347;
OX101753.1_Tachina_lurida_genome_assembly,_chromosome:_2	AUGUSTUS	mRNA	49849037	49850236	1	+	.	ID=g9347.t1;Parent=g9347;
OX101753.1_Tachina_lurida_genome_assembly,_chromosome:_2	AUGUSTUS	start_codon	49849037	49849039	.	+	0	ID=g9347.t1.start1;Parent=g9347.t1;
OX101753.1_Tachina_lurida_genome_assembly,_chromosome:_2	AUGUSTUS	CDS	49849037	49849103	1	+	0	ID=g9347.t1.CDS1;Parent=g9347.t1;
OX101753.1_Tachina_lurida_genome_assembly,_chromosome:_2	AUGUSTUS	exon	49849037	49849103	.	+	.	ID=g9347.t1.exon1;Parent=g9347.t1;
OX101753.1_Tachina_lurida_genome_assembly,_chromosome:_2	AUGUSTUS	intron	49849104	49849142	1	+	.	ID=g9347.t1.intron1;Parent=g9347.t1;
OX101753.1_Tachina_lurida_genome_assembly,_chromosome:_2	AUGUSTUS	CDS	49849143	49849155	1	+	2	ID=g9347.t1.CDS2;Parent=g9347.t1;
OX101753.1_Tachina_lurida_genome_assembly,_chromosome:_2	AUGUSTUS	exon	49849143	49849155	.	+	.	ID=g9347.t1.exon2;Parent=g9347.t1;
OX101753.1_Tachina_lurida_genome_assembly,_chromosome:_2	AUGUSTUS	intron	49849156	49849210	1	+	.	ID=g9347.t1.intron2;Parent=g9347.t1;
OX101753.1_Tachina_lurida_genome_assembly,_chromosome:_2	AUGUSTUS	CDS	49849211	49849646	1	+	1	ID=g9347.t1.CDS3;Parent=g9347.t1;
OX101753.1_Tachina_lurida_genome_assembly,_chromosome:_2	AUGUSTUS	exon	49849211	49849646	.	+	.	ID=g9347.t1.exon3;Parent=g9347.t1;
OX101753.1_Tachina_lurida_genome_assembly,_chromosome:_2	AUGUSTUS	intron	49849647	49849714	1	+	.	ID=g9347.t1.intron3;Parent=g9347.t1;
OX101753.1_Tachina_lurida_genome_assembly,_chromosome:_2	AUGUSTUS	CDS	49849715	49849832	1	+	0	ID=g9347.t1.CDS4;Parent=g9347.t1;
OX101753.1_Tachina_lurida_genome_assembly,_chromosome:_2	AUGUSTUS	exon	49849715	49849832	.	+	.	ID=g9347.t1.exon4;Parent=g9347.t1;
OX101753.1_Tachina_lurida_genome_assembly,_chromosome:_2	AUGUSTUS	intron	49849833	49849889	1	+	.	ID=g9347.t1.intron4;Parent=g9347.t1;
OX101753.1_Tachina_lurida_genome_assembly,_chromosome:_2	AUGUSTUS	CDS	49849890	49850236	1	+	2	ID=g9347.t1.CDS5;Parent=g9347.t1;
OX101753.1_Tachina_lurida_genome_assembly,_chromosome:_2	AUGUSTUS	exon	49849890	49850236	.	+	.	ID=g9347.t1.exon5;Parent=g9347.t1;
OX101753.1_Tachina_lurida_genome_assembly,_chromosome:_2	AUGUSTUS	stop_codon	49850234	49850236	.	+	0	ID=g9347.t1.stop1;Parent=g9347.t1;
OX101753.1_Tachina_lurida_genome_assembly,_chromosome:_2	AUGUSTUS	gene	49856445	49857177	.	-	.	ID=g9348;
OX101753.1_Tachina_lurida_genome_assembly,_chromosome:_2	AUGUSTUS	mRNA	49856445	49857177	0.96	-	.	ID=g9348.t1;Parent=g9348;
OX101753.1_Tachina_lurida_genome_assembly,_chromosome:_2	AUGUSTUS	stop_codon	49856445	49856447	.	-	0	ID=g9348.t1.stop1;Parent=g9348.t1;
OX101753.1_Tachina_lurida_genome_assembly,_chromosome:_2	AUGUSTUS	CDS	49856445	49857098	0.96	-	0	ID=g9348.t1.CDS1;Parent=g9348.t1;
OX101753.1_Tachina_lurida_genome_assembly,_chromosome:_2	AUGUSTUS	exon	49856445	49857098	.	-	.	ID=g9348.t1.exon1;Parent=g9348.t1;
OX101753.1_Tachina_lurida_genome_assembly,_chromosome:_2	AUGUSTUS	intron	49857099	49857159	1	-	.	ID=g9348.t1.intron1;Parent=g9348.t1;
OX101753.1_Tachina_lurida_genome_assembly,_chromosome:_2	AUGUSTUS	CDS	49857160	49857177	1	-	0	ID=g9348.t1.CDS2;Parent=g9348.t1;
OX101753.1_Tachina_lurida_genome_assembly,_chromosome:_2	AUGUSTUS	exon	49857160	49857177	.	-	.	ID=g9348.t1.exon2;Parent=g9348.t1;
OX101753.1_Tachina_lurida_genome_assembly,_chromosome:_2	AUGUSTUS	start_codon	49857175	49857177	.	-	0	ID=g9348.t1.start1;Parent=g9348.t1;
OX101753.1_Tachina_lurida_genome_assembly,_chromosome:_2	AUGUSTUS	gene	49859276	49865418	.	+	.	ID=g9349;
OX101753.1_Tachina_lurida_genome_assembly,_chromosome:_2	AUGUSTUS	mRNA	49859276	49865418	0.21	+	.	ID=g9349.t1;Parent=g9349;
OX101753.1_Tachina_lurida_genome_assembly,_chromosome:_2	AUGUSTUS	start_codon	49859276	49859278	.	+	0	ID=g9349.t1.start1;Parent=g9349.t1;
OX101753.1_Tachina_lurida_genome_assembly,_chromosome:_2	AUGUSTUS	CDS	49859276	49859544	1	+	0	ID=g9349.t1.CDS1;Parent=g9349.t1;
OX101753.1_Tachina_lurida_genome_assembly,_chromosome:_2	AUGUSTUS	exon	49859276	49859544	.	+	.	ID=g9349.t1.exon1;Parent=g9349.t1;
OX101753.1_Tachina_lurida_genome_assembly,_chromosome:_2	AUGUSTUS	intron	49859545	49860446	0.6	+	.	ID=g9349.t1.intron1;Parent=g9349.t1;
OX101753.1_Tachina_lurida_genome_assembly,_chromosome:_2	AUGUSTUS	CDS	49860447	49860830	0.47	+	1	ID=g9349.t1.CDS2;Parent=g9349.t1;
OX101753.1_Tachina_lurida_genome_assembly,_chromosome:_2	AUGUSTUS	exon	49860447	49860830	.	+	.	ID=g9349.t1.exon2;Parent=g9349.t1;
OX101753.1_Tachina_lurida_genome_assembly,_chromosome:_2	AUGUSTUS	intron	49860831	49860977	0.54	+	.	ID=g9349.t1.intron2;Parent=g9349.t1;
OX101753.1_Tachina_lurida_genome_assembly,_chromosome:_2	AUGUSTUS	CDS	49860978	49861072	0.56	+	1	ID=g9349.t1.CDS3;Parent=g9349.t1;
OX101753.1_Tachina_lurida_genome_assembly,_chromosome:_2	AUGUSTUS	exon	49860978	49861072	.	+	.	ID=g9349.t1.exon3;Parent=g9349.t1;
OX101753.1_Tachina_lurida_genome_assembly,_chromosome:_2	AUGUSTUS	intron	49861073	49864800	1	+	.	ID=g9349.t1.intron3;Parent=g9349.t1;
OX101753.1_Tachina_lurida_genome_assembly,_chromosome:_2	AUGUSTUS	CDS	49864801	49865031	1	+	2	ID=g9349.t1.CDS4;Parent=g9349.t1;
OX101753.1_Tachina_lurida_genome_assembly,_chromosome:_2	AUGUSTUS	exon	49864801	49865031	.	+	.	ID=g9349.t1.exon4;Parent=g9349.t1;
OX101753.1_Tachina_lurida_genome_assembly,_chromosome:_2	AUGUSTUS	intron	49865032	49865081	1	+	.	ID=g9349.t1.intron4;Parent=g9349.t1;
OX101753.1_Tachina_lurida_genome_assembly,_chromosome:_2	AUGUSTUS	CDS	49865082	49865147	0.88	+	2	ID=g9349.t1.CDS5;Parent=g9349.t1;
OX101753.1_Tachina_lurida_genome_assembly,_chromosome:_2	AUGUSTUS	exon	49865082	49865147	.	+	.	ID=g9349.t1.exon5;Parent=g9349.t1;
OX101753.1_Tachina_lurida_genome_assembly,_chromosome:_2	AUGUSTUS	intron	49865148	49865207	0.74	+	.	ID=g9349.t1.intron5;Parent=g9349.t1;
OX101753.1_Tachina_lurida_genome_assembly,_chromosome:_2	AUGUSTUS	CDS	49865208	49865266	0.8	+	2	ID=g9349.t1.CDS6;Parent=g9349.t1;
OX101753.1_Tachina_lurida_genome_assembly,_chromosome:_2	AUGUSTUS	exon	49865208	49865266	.	+	.	ID=g9349.t1.exon6;Parent=g9349.t1;
OX101753.1_Tachina_lurida_genome_assembly,_chromosome:_2	AUGUSTUS	intron	49865267	49865322	1	+	.	ID=g9349.t1.intron6;Parent=g9349.t1;
OX101753.1_Tachina_lurida_genome_assembly,_chromosome:_2	AUGUSTUS	CDS	49865323	49865418	0.65	+	0	ID=g9349.t1.CDS7;Parent=g9349.t1;
OX101753.1_Tachina_lurida_genome_assembly,_chromosome:_2	AUGUSTUS	exon	49865323	49865418	.	+	.	ID=g9349.t1.exon7;Parent=g9349.t1;
OX101753.1_Tachina_lurida_genome_assembly,_chromosome:_2	AUGUSTUS	stop_codon	49865416	49865418	.	+	0	ID=g9349.t1.stop1;Parent=g9349.t1;
OX101753.1_Tachina_lurida_genome_assembly,_chromosome:_2	AUGUSTUS	gene	49899356	49899892	.	-	.	ID=g9350;
OX101753.1_Tachina_lurida_genome_assembly,_chromosome:_2	AUGUSTUS	mRNA	49899356	49899892	1	-	.	ID=g9350.t1;Parent=g9350;
OX101753.1_Tachina_lurida_genome_assembly,_chromosome:_2	AUGUSTUS	stop_codon	49899356	49899358	.	-	0	ID=g9350.t1.stop1;Parent=g9350.t1;
OX101753.1_Tachina_lurida_genome_assembly,_chromosome:_2	AUGUSTUS	CDS	49899356	49899892	1	-	0	ID=g9350.t1.CDS1;Parent=g9350.t1;
OX101753.1_Tachina_lurida_genome_assembly,_chromosome:_2	AUGUSTUS	exon	49899356	49899892	.	-	.	ID=g9350.t1.exon1;Parent=g9350.t1;
OX101753.1_Tachina_lurida_genome_assembly,_chromosome:_2	AUGUSTUS	start_codon	49899890	49899892	.	-	0	ID=g9350.t1.start1;Parent=g9350.t1;
OX101753.1_Tachina_lurida_genome_assembly,_chromosome:_2	AUGUSTUS	gene	49900141	49900398	.	-	.	ID=g9351;
OX101753.1_Tachina_lurida_genome_assembly,_chromosome:_2	AUGUSTUS	mRNA	49900141	49900398	1	-	.	ID=g9351.t1;Parent=g9351;
OX101753.1_Tachina_lurida_genome_assembly,_chromosome:_2	AUGUSTUS	stop_codon	49900141	49900143	.	-	0	ID=g9351.t1.stop1;Parent=g9351.t1;
OX101753.1_Tachina_lurida_genome_assembly,_chromosome:_2	AUGUSTUS	CDS	49900141	49900164	1	-	0	ID=g9351.t1.CDS1;Parent=g9351.t1;
OX101753.1_Tachina_lurida_genome_assembly,_chromosome:_2	AUGUSTUS	exon	49900141	49900164	.	-	.	ID=g9351.t1.exon1;Parent=g9351.t1;
OX101753.1_Tachina_lurida_genome_assembly,_chromosome:_2	AUGUSTUS	intron	49900165	49900221	1	-	.	ID=g9351.t1.intron1;Parent=g9351.t1;
OX101753.1_Tachina_lurida_genome_assembly,_chromosome:_2	AUGUSTUS	CDS	49900222	49900398	1	-	0	ID=g9351.t1.CDS2;Parent=g9351.t1;
OX101753.1_Tachina_lurida_genome_assembly,_chromosome:_2	AUGUSTUS	exon	49900222	49900398	.	-	.	ID=g9351.t1.exon2;Parent=g9351.t1;
OX101753.1_Tachina_lurida_genome_assembly,_chromosome:_2	AUGUSTUS	start_codon	49900396	49900398	.	-	0	ID=g9351.t1.start1;Parent=g9351.t1;
OX101753.1_Tachina_lurida_genome_assembly,_chromosome:_2	AUGUSTUS	gene	49941978	49943885	.	-	.	ID=g9352;
OX101753.1_Tachina_lurida_genome_assembly,_chromosome:_2	AUGUSTUS	mRNA	49941978	49943885	1	-	.	ID=g9352.t1;Parent=g9352;
OX101753.1_Tachina_lurida_genome_assembly,_chromosome:_2	AUGUSTUS	stop_codon	49941978	49941980	.	-	0	ID=g9352.t1.stop1;Parent=g9352.t1;
OX101753.1_Tachina_lurida_genome_assembly,_chromosome:_2	AUGUSTUS	CDS	49941978	49943885	1	-	0	ID=g9352.t1.CDS1;Parent=g9352.t1;
OX101753.1_Tachina_lurida_genome_assembly,_chromosome:_2	AUGUSTUS	exon	49941978	49943885	.	-	.	ID=g9352.t1.exon1;Parent=g9352.t1;
OX101753.1_Tachina_lurida_genome_assembly,_chromosome:_2	AUGUSTUS	start_codon	49943883	49943885	.	-	0	ID=g9352.t1.start1;Parent=g9352.t1;
OX101753.1_Tachina_lurida_genome_assembly,_chromosome:_2	AUGUSTUS	gene	49952033	49954220	.	+	.	ID=g9353;
OX101753.1_Tachina_lurida_genome_assembly,_chromosome:_2	AUGUSTUS	mRNA	49952033	49954220	1	+	.	ID=g9353.t1;Parent=g9353;
OX101753.1_Tachina_lurida_genome_assembly,_chromosome:_2	AUGUSTUS	start_codon	49952033	49952035	.	+	0	ID=g9353.t1.start1;Parent=g9353.t1;
OX101753.1_Tachina_lurida_genome_assembly,_chromosome:_2	AUGUSTUS	CDS	49952033	49952267	1	+	0	ID=g9353.t1.CDS1;Parent=g9353.t1;
OX101753.1_Tachina_lurida_genome_assembly,_chromosome:_2	AUGUSTUS	exon	49952033	49952267	.	+	.	ID=g9353.t1.exon1;Parent=g9353.t1;
OX101753.1_Tachina_lurida_genome_assembly,_chromosome:_2	AUGUSTUS	intron	49952268	49952325	1	+	.	ID=g9353.t1.intron1;Parent=g9353.t1;
OX101753.1_Tachina_lurida_genome_assembly,_chromosome:_2	AUGUSTUS	CDS	49952326	49954220	1	+	2	ID=g9353.t1.CDS2;Parent=g9353.t1;
OX101753.1_Tachina_lurida_genome_assembly,_chromosome:_2	AUGUSTUS	exon	49952326	49954220	.	+	.	ID=g9353.t1.exon2;Parent=g9353.t1;
OX101753.1_Tachina_lurida_genome_assembly,_chromosome:_2	AUGUSTUS	stop_codon	49954218	49954220	.	+	0	ID=g9353.t1.stop1;Parent=g9353.t1;
OX101753.1_Tachina_lurida_genome_assembly,_chromosome:_2	AUGUSTUS	gene	50010235	50010669	.	-	.	ID=g9354;
OX101753.1_Tachina_lurida_genome_assembly,_chromosome:_2	AUGUSTUS	mRNA	50010235	50010669	1	-	.	ID=g9354.t1;Parent=g9354;
OX101753.1_Tachina_lurida_genome_assembly,_chromosome:_2	AUGUSTUS	stop_codon	50010235	50010237	.	-	0	ID=g9354.t1.stop1;Parent=g9354.t1;
OX101753.1_Tachina_lurida_genome_assembly,_chromosome:_2	AUGUSTUS	CDS	50010235	50010442	1	-	1	ID=g9354.t1.CDS1;Parent=g9354.t1;
OX101753.1_Tachina_lurida_genome_assembly,_chromosome:_2	AUGUSTUS	exon	50010235	50010442	.	-	.	ID=g9354.t1.exon1;Parent=g9354.t1;
OX101753.1_Tachina_lurida_genome_assembly,_chromosome:_2	AUGUSTUS	intron	50010443	50010502	1	-	.	ID=g9354.t1.intron1;Parent=g9354.t1;
OX101753.1_Tachina_lurida_genome_assembly,_chromosome:_2	AUGUSTUS	CDS	50010503	50010669	1	-	0	ID=g9354.t1.CDS2;Parent=g9354.t1;
OX101753.1_Tachina_lurida_genome_assembly,_chromosome:_2	AUGUSTUS	exon	50010503	50010669	.	-	.	ID=g9354.t1.exon2;Parent=g9354.t1;
OX101753.1_Tachina_lurida_genome_assembly,_chromosome:_2	AUGUSTUS	start_codon	50010667	50010669	.	-	0	ID=g9354.t1.start1;Parent=g9354.t1;
OX101753.1_Tachina_lurida_genome_assembly,_chromosome:_2	AUGUSTUS	gene	50040304	50041621	.	+	.	ID=g9355;
OX101753.1_Tachina_lurida_genome_assembly,_chromosome:_2	AUGUSTUS	mRNA	50040304	50041621	0.85	+	.	ID=g9355.t1;Parent=g9355;
OX101753.1_Tachina_lurida_genome_assembly,_chromosome:_2	AUGUSTUS	start_codon	50040304	50040306	.	+	0	ID=g9355.t1.start1;Parent=g9355.t1;
OX101753.1_Tachina_lurida_genome_assembly,_chromosome:_2	AUGUSTUS	CDS	50040304	50040425	1	+	0	ID=g9355.t1.CDS1;Parent=g9355.t1;
OX101753.1_Tachina_lurida_genome_assembly,_chromosome:_2	AUGUSTUS	exon	50040304	50040425	.	+	.	ID=g9355.t1.exon1;Parent=g9355.t1;
OX101753.1_Tachina_lurida_genome_assembly,_chromosome:_2	AUGUSTUS	intron	50040426	50040498	1	+	.	ID=g9355.t1.intron1;Parent=g9355.t1;
OX101753.1_Tachina_lurida_genome_assembly,_chromosome:_2	AUGUSTUS	CDS	50040499	50040940	1	+	1	ID=g9355.t1.CDS2;Parent=g9355.t1;
OX101753.1_Tachina_lurida_genome_assembly,_chromosome:_2	AUGUSTUS	exon	50040499	50040940	.	+	.	ID=g9355.t1.exon2;Parent=g9355.t1;
OX101753.1_Tachina_lurida_genome_assembly,_chromosome:_2	AUGUSTUS	intron	50040941	50041012	1	+	.	ID=g9355.t1.intron2;Parent=g9355.t1;
OX101753.1_Tachina_lurida_genome_assembly,_chromosome:_2	AUGUSTUS	CDS	50041013	50041042	0.85	+	0	ID=g9355.t1.CDS3;Parent=g9355.t1;
OX101753.1_Tachina_lurida_genome_assembly,_chromosome:_2	AUGUSTUS	exon	50041013	50041042	.	+	.	ID=g9355.t1.exon3;Parent=g9355.t1;
OX101753.1_Tachina_lurida_genome_assembly,_chromosome:_2	AUGUSTUS	intron	50041043	50041123	0.85	+	.	ID=g9355.t1.intron3;Parent=g9355.t1;
OX101753.1_Tachina_lurida_genome_assembly,_chromosome:_2	AUGUSTUS	CDS	50041124	50041157	0.97	+	0	ID=g9355.t1.CDS4;Parent=g9355.t1;
OX101753.1_Tachina_lurida_genome_assembly,_chromosome:_2	AUGUSTUS	exon	50041124	50041157	.	+	.	ID=g9355.t1.exon4;Parent=g9355.t1;
OX101753.1_Tachina_lurida_genome_assembly,_chromosome:_2	AUGUSTUS	intron	50041158	50041241	1	+	.	ID=g9355.t1.intron4;Parent=g9355.t1;
OX101753.1_Tachina_lurida_genome_assembly,_chromosome:_2	AUGUSTUS	CDS	50041242	50041621	1	+	2	ID=g9355.t1.CDS5;Parent=g9355.t1;
OX101753.1_Tachina_lurida_genome_assembly,_chromosome:_2	AUGUSTUS	exon	50041242	50041621	.	+	.	ID=g9355.t1.exon5;Parent=g9355.t1;
OX101753.1_Tachina_lurida_genome_assembly,_chromosome:_2	AUGUSTUS	stop_codon	50041619	50041621	.	+	0	ID=g9355.t1.stop1;Parent=g9355.t1;
OX101753.1_Tachina_lurida_genome_assembly,_chromosome:_2	AUGUSTUS	gene	50041742	50042044	.	-	.	ID=g9356;
OX101753.1_Tachina_lurida_genome_assembly,_chromosome:_2	AUGUSTUS	mRNA	50041742	50042044	0.47	-	.	ID=g9356.t1;Parent=g9356;
OX101753.1_Tachina_lurida_genome_assembly,_chromosome:_2	AUGUSTUS	stop_codon	50041742	50041744	.	-	0	ID=g9356.t1.stop1;Parent=g9356.t1;
OX101753.1_Tachina_lurida_genome_assembly,_chromosome:_2	AUGUSTUS	CDS	50041742	50042044	0.47	-	0	ID=g9356.t1.CDS1;Parent=g9356.t1;
OX101753.1_Tachina_lurida_genome_assembly,_chromosome:_2	AUGUSTUS	exon	50041742	50042044	.	-	.	ID=g9356.t1.exon1;Parent=g9356.t1;
OX101753.1_Tachina_lurida_genome_assembly,_chromosome:_2	AUGUSTUS	start_codon	50042042	50042044	.	-	0	ID=g9356.t1.start1;Parent=g9356.t1;
OX101753.1_Tachina_lurida_genome_assembly,_chromosome:_2	AUGUSTUS	gene	50041742	50042603	.	-	.	ID=g9357;
OX101753.1_Tachina_lurida_genome_assembly,_chromosome:_2	AUGUSTUS	mRNA	50042192	50042603	0.43	-	.	ID=g9357.t1;Parent=g9357;
OX101753.1_Tachina_lurida_genome_assembly,_chromosome:_2	AUGUSTUS	stop_codon	50042192	50042194	.	-	0	ID=g9357.t1.stop1;Parent=g9357.t1;
OX101753.1_Tachina_lurida_genome_assembly,_chromosome:_2	AUGUSTUS	CDS	50042192	50042407	0.43	-	0	ID=g9357.t1.CDS1;Parent=g9357.t1;
OX101753.1_Tachina_lurida_genome_assembly,_chromosome:_2	AUGUSTUS	exon	50042192	50042407	.	-	.	ID=g9357.t1.exon1;Parent=g9357.t1;
OX101753.1_Tachina_lurida_genome_assembly,_chromosome:_2	AUGUSTUS	intron	50042408	50042462	1	-	.	ID=g9357.t1.intron1;Parent=g9357.t1;
OX101753.1_Tachina_lurida_genome_assembly,_chromosome:_2	AUGUSTUS	CDS	50042463	50042603	1	-	0	ID=g9357.t1.CDS2;Parent=g9357.t1;
OX101753.1_Tachina_lurida_genome_assembly,_chromosome:_2	AUGUSTUS	exon	50042463	50042603	.	-	.	ID=g9357.t1.exon2;Parent=g9357.t1;
OX101753.1_Tachina_lurida_genome_assembly,_chromosome:_2	AUGUSTUS	start_codon	50042601	50042603	.	-	0	ID=g9357.t1.start1;Parent=g9357.t1;
OX101753.1_Tachina_lurida_genome_assembly,_chromosome:_2	GeneMark.hmm3	mRNA	50041742	50042603	.	-	.	ID=g9357.t2;Parent=g9357;
OX101753.1_Tachina_lurida_genome_assembly,_chromosome:_2	GeneMark.hmm3	stop_codon	50041742	50041744	.	-	0	ID=g9357.t2.stop1;Parent=g9357.t2;
OX101753.1_Tachina_lurida_genome_assembly,_chromosome:_2	GeneMark.hmm3	CDS	50041742	50042180	.	-	1	ID=g9357.t2.CDS1;Parent=g9357.t2;
OX101753.1_Tachina_lurida_genome_assembly,_chromosome:_2	GeneMark.hmm3	exon	50041742	50042180	0	-	.	ID=g9357.t2.exon1;Parent=g9357.t2;
OX101753.1_Tachina_lurida_genome_assembly,_chromosome:_2	GeneMark.hmm3	intron	50042181	50042240	.	-	0	ID=g9357.t2.intron1;Parent=g9357.t2;
OX101753.1_Tachina_lurida_genome_assembly,_chromosome:_2	GeneMark.hmm3	CDS	50042241	50042407	.	-	0	ID=g9357.t2.CDS2;Parent=g9357.t2;
OX101753.1_Tachina_lurida_genome_assembly,_chromosome:_2	GeneMark.hmm3	exon	50042241	50042407	0	-	.	ID=g9357.t2.exon2;Parent=g9357.t2;
OX101753.1_Tachina_lurida_genome_assembly,_chromosome:_2	GeneMark.hmm3	intron	50042408	50042462	.	-	0	ID=g9357.t2.intron2;Parent=g9357.t2;
OX101753.1_Tachina_lurida_genome_assembly,_chromosome:_2	GeneMark.hmm3	CDS	50042463	50042603	.	-	0	ID=g9357.t2.CDS3;Parent=g9357.t2;
OX101753.1_Tachina_lurida_genome_assembly,_chromosome:_2	GeneMark.hmm3	exon	50042463	50042603	0	-	.	ID=g9357.t2.exon3;Parent=g9357.t2;
OX101753.1_Tachina_lurida_genome_assembly,_chromosome:_2	GeneMark.hmm3	start_codon	50042601	50042603	.	-	0	ID=g9357.t2.start1;Parent=g9357.t2;
OX101753.1_Tachina_lurida_genome_assembly,_chromosome:_2	AUGUSTUS	gene	50049054	50050371	.	+	.	ID=g9358;
OX101753.1_Tachina_lurida_genome_assembly,_chromosome:_2	AUGUSTUS	mRNA	50049054	50050371	0.88	+	.	ID=g9358.t1;Parent=g9358;
OX101753.1_Tachina_lurida_genome_assembly,_chromosome:_2	AUGUSTUS	start_codon	50049054	50049056	.	+	0	ID=g9358.t1.start1;Parent=g9358.t1;
OX101753.1_Tachina_lurida_genome_assembly,_chromosome:_2	AUGUSTUS	CDS	50049054	50049175	1	+	0	ID=g9358.t1.CDS1;Parent=g9358.t1;
OX101753.1_Tachina_lurida_genome_assembly,_chromosome:_2	AUGUSTUS	exon	50049054	50049175	.	+	.	ID=g9358.t1.exon1;Parent=g9358.t1;
OX101753.1_Tachina_lurida_genome_assembly,_chromosome:_2	AUGUSTUS	intron	50049176	50049248	1	+	.	ID=g9358.t1.intron1;Parent=g9358.t1;
OX101753.1_Tachina_lurida_genome_assembly,_chromosome:_2	AUGUSTUS	CDS	50049249	50049690	1	+	1	ID=g9358.t1.CDS2;Parent=g9358.t1;
OX101753.1_Tachina_lurida_genome_assembly,_chromosome:_2	AUGUSTUS	exon	50049249	50049690	.	+	.	ID=g9358.t1.exon2;Parent=g9358.t1;
OX101753.1_Tachina_lurida_genome_assembly,_chromosome:_2	AUGUSTUS	intron	50049691	50049762	1	+	.	ID=g9358.t1.intron2;Parent=g9358.t1;
OX101753.1_Tachina_lurida_genome_assembly,_chromosome:_2	AUGUSTUS	CDS	50049763	50049792	0.88	+	0	ID=g9358.t1.CDS3;Parent=g9358.t1;
OX101753.1_Tachina_lurida_genome_assembly,_chromosome:_2	AUGUSTUS	exon	50049763	50049792	.	+	.	ID=g9358.t1.exon3;Parent=g9358.t1;
OX101753.1_Tachina_lurida_genome_assembly,_chromosome:_2	AUGUSTUS	intron	50049793	50049873	0.88	+	.	ID=g9358.t1.intron3;Parent=g9358.t1;
OX101753.1_Tachina_lurida_genome_assembly,_chromosome:_2	AUGUSTUS	CDS	50049874	50049907	0.94	+	0	ID=g9358.t1.CDS4;Parent=g9358.t1;
OX101753.1_Tachina_lurida_genome_assembly,_chromosome:_2	AUGUSTUS	exon	50049874	50049907	.	+	.	ID=g9358.t1.exon4;Parent=g9358.t1;
OX101753.1_Tachina_lurida_genome_assembly,_chromosome:_2	AUGUSTUS	intron	50049908	50049991	1	+	.	ID=g9358.t1.intron4;Parent=g9358.t1;
OX101753.1_Tachina_lurida_genome_assembly,_chromosome:_2	AUGUSTUS	CDS	50049992	50050371	1	+	2	ID=g9358.t1.CDS5;Parent=g9358.t1;
OX101753.1_Tachina_lurida_genome_assembly,_chromosome:_2	AUGUSTUS	exon	50049992	50050371	.	+	.	ID=g9358.t1.exon5;Parent=g9358.t1;
OX101753.1_Tachina_lurida_genome_assembly,_chromosome:_2	AUGUSTUS	stop_codon	50050369	50050371	.	+	0	ID=g9358.t1.stop1;Parent=g9358.t1;
OX101753.1_Tachina_lurida_genome_assembly,_chromosome:_2	AUGUSTUS	gene	50050492	50051499	.	-	.	ID=g9359;
OX101753.1_Tachina_lurida_genome_assembly,_chromosome:_2	AUGUSTUS	mRNA	50050492	50051499	0.99	-	.	ID=g9359.t1;Parent=g9359;
OX101753.1_Tachina_lurida_genome_assembly,_chromosome:_2	AUGUSTUS	stop_codon	50050492	50050494	.	-	0	ID=g9359.t1.stop1;Parent=g9359.t1;
OX101753.1_Tachina_lurida_genome_assembly,_chromosome:_2	AUGUSTUS	CDS	50050492	50051157	1	-	0	ID=g9359.t1.CDS1;Parent=g9359.t1;
OX101753.1_Tachina_lurida_genome_assembly,_chromosome:_2	AUGUSTUS	exon	50050492	50051157	.	-	.	ID=g9359.t1.exon1;Parent=g9359.t1;
OX101753.1_Tachina_lurida_genome_assembly,_chromosome:_2	AUGUSTUS	intron	50051158	50051212	1	-	.	ID=g9359.t1.intron1;Parent=g9359.t1;
OX101753.1_Tachina_lurida_genome_assembly,_chromosome:_2	AUGUSTUS	CDS	50051213	50051399	0.99	-	1	ID=g9359.t1.CDS2;Parent=g9359.t1;
OX101753.1_Tachina_lurida_genome_assembly,_chromosome:_2	AUGUSTUS	exon	50051213	50051399	.	-	.	ID=g9359.t1.exon2;Parent=g9359.t1;
OX101753.1_Tachina_lurida_genome_assembly,_chromosome:_2	AUGUSTUS	intron	50051400	50051467	0.99	-	.	ID=g9359.t1.intron2;Parent=g9359.t1;
OX101753.1_Tachina_lurida_genome_assembly,_chromosome:_2	AUGUSTUS	CDS	50051468	50051499	0.99	-	0	ID=g9359.t1.CDS3;Parent=g9359.t1;
OX101753.1_Tachina_lurida_genome_assembly,_chromosome:_2	AUGUSTUS	exon	50051468	50051499	.	-	.	ID=g9359.t1.exon3;Parent=g9359.t1;
OX101753.1_Tachina_lurida_genome_assembly,_chromosome:_2	AUGUSTUS	start_codon	50051497	50051499	.	-	0	ID=g9359.t1.start1;Parent=g9359.t1;
OX101753.1_Tachina_lurida_genome_assembly,_chromosome:_2	AUGUSTUS	mRNA	50050492	50051353	0.97	-	.	ID=g9359.t2;Parent=g9359;
OX101753.1_Tachina_lurida_genome_assembly,_chromosome:_2	AUGUSTUS	stop_codon	50050492	50050494	.	-	0	ID=g9359.t2.stop1;Parent=g9359.t2;
OX101753.1_Tachina_lurida_genome_assembly,_chromosome:_2	AUGUSTUS	CDS	50050492	50051157	1	-	0	ID=g9359.t2.CDS1;Parent=g9359.t2;
OX101753.1_Tachina_lurida_genome_assembly,_chromosome:_2	AUGUSTUS	exon	50050492	50051157	.	-	.	ID=g9359.t2.exon1;Parent=g9359.t2;
OX101753.1_Tachina_lurida_genome_assembly,_chromosome:_2	AUGUSTUS	intron	50051158	50051212	1	-	.	ID=g9359.t2.intron1;Parent=g9359.t2;
OX101753.1_Tachina_lurida_genome_assembly,_chromosome:_2	AUGUSTUS	CDS	50051213	50051353	0.97	-	0	ID=g9359.t2.CDS2;Parent=g9359.t2;
OX101753.1_Tachina_lurida_genome_assembly,_chromosome:_2	AUGUSTUS	exon	50051213	50051353	.	-	.	ID=g9359.t2.exon2;Parent=g9359.t2;
OX101753.1_Tachina_lurida_genome_assembly,_chromosome:_2	AUGUSTUS	start_codon	50051351	50051353	.	-	0	ID=g9359.t2.start1;Parent=g9359.t2;
OX101753.1_Tachina_lurida_genome_assembly,_chromosome:_2	AUGUSTUS	gene	50057174	50057599	.	+	.	ID=g9360;
OX101753.1_Tachina_lurida_genome_assembly,_chromosome:_2	AUGUSTUS	mRNA	50057174	50057599	1	+	.	ID=g9360.t1;Parent=g9360;
OX101753.1_Tachina_lurida_genome_assembly,_chromosome:_2	AUGUSTUS	start_codon	50057174	50057176	.	+	0	ID=g9360.t1.start1;Parent=g9360.t1;
OX101753.1_Tachina_lurida_genome_assembly,_chromosome:_2	AUGUSTUS	CDS	50057174	50057599	1	+	0	ID=g9360.t1.CDS1;Parent=g9360.t1;
OX101753.1_Tachina_lurida_genome_assembly,_chromosome:_2	AUGUSTUS	exon	50057174	50057599	.	+	.	ID=g9360.t1.exon1;Parent=g9360.t1;
OX101753.1_Tachina_lurida_genome_assembly,_chromosome:_2	AUGUSTUS	stop_codon	50057597	50057599	.	+	0	ID=g9360.t1.stop1;Parent=g9360.t1;
OX101753.1_Tachina_lurida_genome_assembly,_chromosome:_2	AUGUSTUS	gene	50068484	50068788	.	+	.	ID=g9361;
OX101753.1_Tachina_lurida_genome_assembly,_chromosome:_2	AUGUSTUS	mRNA	50068484	50068788	0.64	+	.	ID=g9361.t1;Parent=g9361;
OX101753.1_Tachina_lurida_genome_assembly,_chromosome:_2	AUGUSTUS	start_codon	50068484	50068486	.	+	0	ID=g9361.t1.start1;Parent=g9361.t1;
OX101753.1_Tachina_lurida_genome_assembly,_chromosome:_2	AUGUSTUS	CDS	50068484	50068546	1	+	0	ID=g9361.t1.CDS1;Parent=g9361.t1;
OX101753.1_Tachina_lurida_genome_assembly,_chromosome:_2	AUGUSTUS	exon	50068484	50068546	.	+	.	ID=g9361.t1.exon1;Parent=g9361.t1;
OX101753.1_Tachina_lurida_genome_assembly,_chromosome:_2	AUGUSTUS	intron	50068547	50068611	0.65	+	.	ID=g9361.t1.intron1;Parent=g9361.t1;
OX101753.1_Tachina_lurida_genome_assembly,_chromosome:_2	AUGUSTUS	CDS	50068612	50068788	0.64	+	0	ID=g9361.t1.CDS2;Parent=g9361.t1;
OX101753.1_Tachina_lurida_genome_assembly,_chromosome:_2	AUGUSTUS	exon	50068612	50068788	.	+	.	ID=g9361.t1.exon2;Parent=g9361.t1;
OX101753.1_Tachina_lurida_genome_assembly,_chromosome:_2	AUGUSTUS	stop_codon	50068786	50068788	.	+	0	ID=g9361.t1.stop1;Parent=g9361.t1;
OX101753.1_Tachina_lurida_genome_assembly,_chromosome:_2	AUGUSTUS	gene	50069473	50069966	.	+	.	ID=g9362;
OX101753.1_Tachina_lurida_genome_assembly,_chromosome:_2	AUGUSTUS	mRNA	50069473	50069966	0.95	+	.	ID=g9362.t1;Parent=g9362;
OX101753.1_Tachina_lurida_genome_assembly,_chromosome:_2	AUGUSTUS	start_codon	50069473	50069475	.	+	0	ID=g9362.t1.start1;Parent=g9362.t1;
OX101753.1_Tachina_lurida_genome_assembly,_chromosome:_2	AUGUSTUS	CDS	50069473	50069592	0.95	+	0	ID=g9362.t1.CDS1;Parent=g9362.t1;
OX101753.1_Tachina_lurida_genome_assembly,_chromosome:_2	AUGUSTUS	exon	50069473	50069592	.	+	.	ID=g9362.t1.exon1;Parent=g9362.t1;
OX101753.1_Tachina_lurida_genome_assembly,_chromosome:_2	AUGUSTUS	intron	50069593	50069645	0.99	+	.	ID=g9362.t1.intron1;Parent=g9362.t1;
OX101753.1_Tachina_lurida_genome_assembly,_chromosome:_2	AUGUSTUS	CDS	50069646	50069966	0.99	+	0	ID=g9362.t1.CDS2;Parent=g9362.t1;
OX101753.1_Tachina_lurida_genome_assembly,_chromosome:_2	AUGUSTUS	exon	50069646	50069966	.	+	.	ID=g9362.t1.exon2;Parent=g9362.t1;
OX101753.1_Tachina_lurida_genome_assembly,_chromosome:_2	AUGUSTUS	stop_codon	50069964	50069966	.	+	0	ID=g9362.t1.stop1;Parent=g9362.t1;
OX101753.1_Tachina_lurida_genome_assembly,_chromosome:_2	AUGUSTUS	gene	50070059	50071323	.	+	.	ID=g9363;
OX101753.1_Tachina_lurida_genome_assembly,_chromosome:_2	AUGUSTUS	mRNA	50070059	50071323	0.3	+	.	ID=g9363.t1;Parent=g9363;
OX101753.1_Tachina_lurida_genome_assembly,_chromosome:_2	AUGUSTUS	start_codon	50070059	50070061	.	+	0	ID=g9363.t1.start1;Parent=g9363.t1;
OX101753.1_Tachina_lurida_genome_assembly,_chromosome:_2	AUGUSTUS	CDS	50070059	50070671	0.46	+	0	ID=g9363.t1.CDS1;Parent=g9363.t1;
OX101753.1_Tachina_lurida_genome_assembly,_chromosome:_2	AUGUSTUS	exon	50070059	50070671	.	+	.	ID=g9363.t1.exon1;Parent=g9363.t1;
OX101753.1_Tachina_lurida_genome_assembly,_chromosome:_2	AUGUSTUS	intron	50070672	50070747	0.45	+	.	ID=g9363.t1.intron1;Parent=g9363.t1;
OX101753.1_Tachina_lurida_genome_assembly,_chromosome:_2	AUGUSTUS	CDS	50070748	50070886	0.46	+	2	ID=g9363.t1.CDS2;Parent=g9363.t1;
OX101753.1_Tachina_lurida_genome_assembly,_chromosome:_2	AUGUSTUS	exon	50070748	50070886	.	+	.	ID=g9363.t1.exon2;Parent=g9363.t1;
OX101753.1_Tachina_lurida_genome_assembly,_chromosome:_2	AUGUSTUS	intron	50070887	50070946	0.97	+	.	ID=g9363.t1.intron2;Parent=g9363.t1;
OX101753.1_Tachina_lurida_genome_assembly,_chromosome:_2	AUGUSTUS	CDS	50070947	50071234	0.65	+	1	ID=g9363.t1.CDS3;Parent=g9363.t1;
OX101753.1_Tachina_lurida_genome_assembly,_chromosome:_2	AUGUSTUS	exon	50070947	50071234	.	+	.	ID=g9363.t1.exon3;Parent=g9363.t1;
OX101753.1_Tachina_lurida_genome_assembly,_chromosome:_2	AUGUSTUS	intron	50071235	50071283	0.67	+	.	ID=g9363.t1.intron3;Parent=g9363.t1;
OX101753.1_Tachina_lurida_genome_assembly,_chromosome:_2	AUGUSTUS	CDS	50071284	50071323	0.67	+	1	ID=g9363.t1.CDS4;Parent=g9363.t1;
OX101753.1_Tachina_lurida_genome_assembly,_chromosome:_2	AUGUSTUS	exon	50071284	50071323	.	+	.	ID=g9363.t1.exon4;Parent=g9363.t1;
OX101753.1_Tachina_lurida_genome_assembly,_chromosome:_2	AUGUSTUS	stop_codon	50071321	50071323	.	+	0	ID=g9363.t1.stop1;Parent=g9363.t1;
OX101753.1_Tachina_lurida_genome_assembly,_chromosome:_2	AUGUSTUS	gene	50072353	50073037	.	-	.	ID=g9364;
OX101753.1_Tachina_lurida_genome_assembly,_chromosome:_2	AUGUSTUS	mRNA	50072353	50073037	0.47	-	.	ID=g9364.t1;Parent=g9364;
OX101753.1_Tachina_lurida_genome_assembly,_chromosome:_2	AUGUSTUS	stop_codon	50072353	50072355	.	-	0	ID=g9364.t1.stop1;Parent=g9364.t1;
OX101753.1_Tachina_lurida_genome_assembly,_chromosome:_2	AUGUSTUS	CDS	50072353	50072534	1	-	2	ID=g9364.t1.CDS1;Parent=g9364.t1;
OX101753.1_Tachina_lurida_genome_assembly,_chromosome:_2	AUGUSTUS	exon	50072353	50072534	.	-	.	ID=g9364.t1.exon1;Parent=g9364.t1;
OX101753.1_Tachina_lurida_genome_assembly,_chromosome:_2	AUGUSTUS	intron	50072535	50072946	0.71	-	.	ID=g9364.t1.intron1;Parent=g9364.t1;
OX101753.1_Tachina_lurida_genome_assembly,_chromosome:_2	AUGUSTUS	CDS	50072947	50073037	0.47	-	0	ID=g9364.t1.CDS2;Parent=g9364.t1;
OX101753.1_Tachina_lurida_genome_assembly,_chromosome:_2	AUGUSTUS	exon	50072947	50073037	.	-	.	ID=g9364.t1.exon2;Parent=g9364.t1;
OX101753.1_Tachina_lurida_genome_assembly,_chromosome:_2	AUGUSTUS	start_codon	50073035	50073037	.	-	0	ID=g9364.t1.start1;Parent=g9364.t1;
OX101753.1_Tachina_lurida_genome_assembly,_chromosome:_2	AUGUSTUS	gene	50073418	50074122	.	-	.	ID=g9365;
OX101753.1_Tachina_lurida_genome_assembly,_chromosome:_2	AUGUSTUS	mRNA	50073418	50074122	0.95	-	.	ID=g9365.t1;Parent=g9365;
OX101753.1_Tachina_lurida_genome_assembly,_chromosome:_2	AUGUSTUS	stop_codon	50073418	50073420	.	-	0	ID=g9365.t1.stop1;Parent=g9365.t1;
OX101753.1_Tachina_lurida_genome_assembly,_chromosome:_2	AUGUSTUS	CDS	50073418	50073856	0.95	-	1	ID=g9365.t1.CDS1;Parent=g9365.t1;
OX101753.1_Tachina_lurida_genome_assembly,_chromosome:_2	AUGUSTUS	exon	50073418	50073856	.	-	.	ID=g9365.t1.exon1;Parent=g9365.t1;
OX101753.1_Tachina_lurida_genome_assembly,_chromosome:_2	AUGUSTUS	intron	50073857	50073928	0.99	-	.	ID=g9365.t1.intron1;Parent=g9365.t1;
OX101753.1_Tachina_lurida_genome_assembly,_chromosome:_2	AUGUSTUS	CDS	50073929	50074122	1	-	0	ID=g9365.t1.CDS2;Parent=g9365.t1;
OX101753.1_Tachina_lurida_genome_assembly,_chromosome:_2	AUGUSTUS	exon	50073929	50074122	.	-	.	ID=g9365.t1.exon2;Parent=g9365.t1;
OX101753.1_Tachina_lurida_genome_assembly,_chromosome:_2	AUGUSTUS	start_codon	50074120	50074122	.	-	0	ID=g9365.t1.start1;Parent=g9365.t1;
OX101753.1_Tachina_lurida_genome_assembly,_chromosome:_2	GeneMark.hmm3	mRNA	50073925	50074122	.	-	.	ID=g9365.t2;Parent=g9365;
OX101753.1_Tachina_lurida_genome_assembly,_chromosome:_2	GeneMark.hmm3	CDS	50073925	50074122	.	-	0	ID=g9365.t2.CDS1;Parent=g9365.t2;
OX101753.1_Tachina_lurida_genome_assembly,_chromosome:_2	GeneMark.hmm3	exon	50073925	50074122	.	-	0	ID=g9365.t2.exon1;Parent=g9365.t2;
OX101753.1_Tachina_lurida_genome_assembly,_chromosome:_2	AUGUSTUS	gene	50074201	50074737	.	-	.	ID=g9366;
OX101753.1_Tachina_lurida_genome_assembly,_chromosome:_2	AUGUSTUS	mRNA	50074201	50074737	1	-	.	ID=g9366.t1;Parent=g9366;
OX101753.1_Tachina_lurida_genome_assembly,_chromosome:_2	AUGUSTUS	stop_codon	50074201	50074203	.	-	0	ID=g9366.t1.stop1;Parent=g9366.t1;
OX101753.1_Tachina_lurida_genome_assembly,_chromosome:_2	AUGUSTUS	CDS	50074201	50074737	1	-	0	ID=g9366.t1.CDS1;Parent=g9366.t1;
OX101753.1_Tachina_lurida_genome_assembly,_chromosome:_2	AUGUSTUS	exon	50074201	50074737	.	-	.	ID=g9366.t1.exon1;Parent=g9366.t1;
OX101753.1_Tachina_lurida_genome_assembly,_chromosome:_2	AUGUSTUS	start_codon	50074735	50074737	.	-	0	ID=g9366.t1.start1;Parent=g9366.t1;
OX101753.1_Tachina_lurida_genome_assembly,_chromosome:_2	AUGUSTUS	gene	50079423	50079828	.	-	.	ID=g9367;
OX101753.1_Tachina_lurida_genome_assembly,_chromosome:_2	AUGUSTUS	mRNA	50079423	50079828	0.62	-	.	ID=g9367.t1;Parent=g9367;
OX101753.1_Tachina_lurida_genome_assembly,_chromosome:_2	AUGUSTUS	stop_codon	50079423	50079425	.	-	0	ID=g9367.t1.stop1;Parent=g9367.t1;
OX101753.1_Tachina_lurida_genome_assembly,_chromosome:_2	AUGUSTUS	CDS	50079423	50079767	0.63	-	0	ID=g9367.t1.CDS1;Parent=g9367.t1;
OX101753.1_Tachina_lurida_genome_assembly,_chromosome:_2	AUGUSTUS	exon	50079423	50079767	.	-	.	ID=g9367.t1.exon1;Parent=g9367.t1;
OX101753.1_Tachina_lurida_genome_assembly,_chromosome:_2	AUGUSTUS	intron	50079768	50079825	0.63	-	.	ID=g9367.t1.intron1;Parent=g9367.t1;
OX101753.1_Tachina_lurida_genome_assembly,_chromosome:_2	AUGUSTUS	CDS	50079826	50079828	0.62	-	0	ID=g9367.t1.CDS2;Parent=g9367.t1;
OX101753.1_Tachina_lurida_genome_assembly,_chromosome:_2	AUGUSTUS	exon	50079826	50079828	.	-	.	ID=g9367.t1.exon2;Parent=g9367.t1;
OX101753.1_Tachina_lurida_genome_assembly,_chromosome:_2	AUGUSTUS	start_codon	50079826	50079828	.	-	0	ID=g9367.t1.start1;Parent=g9367.t1;
OX101753.1_Tachina_lurida_genome_assembly,_chromosome:_2	AUGUSTUS	gene	50089250	50091408	.	-	.	ID=g9368;
OX101753.1_Tachina_lurida_genome_assembly,_chromosome:_2	AUGUSTUS	mRNA	50089250	50091408	1	-	.	ID=g9368.t1;Parent=g9368;
OX101753.1_Tachina_lurida_genome_assembly,_chromosome:_2	AUGUSTUS	stop_codon	50089250	50089252	.	-	0	ID=g9368.t1.stop1;Parent=g9368.t1;
OX101753.1_Tachina_lurida_genome_assembly,_chromosome:_2	AUGUSTUS	CDS	50089250	50091139	1	-	0	ID=g9368.t1.CDS1;Parent=g9368.t1;
OX101753.1_Tachina_lurida_genome_assembly,_chromosome:_2	AUGUSTUS	exon	50089250	50091139	.	-	.	ID=g9368.t1.exon1;Parent=g9368.t1;
OX101753.1_Tachina_lurida_genome_assembly,_chromosome:_2	AUGUSTUS	intron	50091140	50091206	1	-	.	ID=g9368.t1.intron1;Parent=g9368.t1;
OX101753.1_Tachina_lurida_genome_assembly,_chromosome:_2	AUGUSTUS	CDS	50091207	50091317	1	-	0	ID=g9368.t1.CDS2;Parent=g9368.t1;
OX101753.1_Tachina_lurida_genome_assembly,_chromosome:_2	AUGUSTUS	exon	50091207	50091317	.	-	.	ID=g9368.t1.exon2;Parent=g9368.t1;
OX101753.1_Tachina_lurida_genome_assembly,_chromosome:_2	AUGUSTUS	intron	50091318	50091378	1	-	.	ID=g9368.t1.intron2;Parent=g9368.t1;
OX101753.1_Tachina_lurida_genome_assembly,_chromosome:_2	AUGUSTUS	CDS	50091379	50091408	1	-	0	ID=g9368.t1.CDS3;Parent=g9368.t1;
OX101753.1_Tachina_lurida_genome_assembly,_chromosome:_2	AUGUSTUS	exon	50091379	50091408	.	-	.	ID=g9368.t1.exon3;Parent=g9368.t1;
OX101753.1_Tachina_lurida_genome_assembly,_chromosome:_2	AUGUSTUS	start_codon	50091406	50091408	.	-	0	ID=g9368.t1.start1;Parent=g9368.t1;
OX101753.1_Tachina_lurida_genome_assembly,_chromosome:_2	AUGUSTUS	gene	50137304	50143935	.	-	.	ID=g9369;
OX101753.1_Tachina_lurida_genome_assembly,_chromosome:_2	AUGUSTUS	mRNA	50137304	50143935	0.28	-	.	ID=g9369.t1;Parent=g9369;
OX101753.1_Tachina_lurida_genome_assembly,_chromosome:_2	AUGUSTUS	stop_codon	50137304	50137306	.	-	0	ID=g9369.t1.stop1;Parent=g9369.t1;
OX101753.1_Tachina_lurida_genome_assembly,_chromosome:_2	AUGUSTUS	CDS	50137304	50138459	0.93	-	1	ID=g9369.t1.CDS1;Parent=g9369.t1;
OX101753.1_Tachina_lurida_genome_assembly,_chromosome:_2	AUGUSTUS	exon	50137304	50138459	.	-	.	ID=g9369.t1.exon1;Parent=g9369.t1;
OX101753.1_Tachina_lurida_genome_assembly,_chromosome:_2	AUGUSTUS	intron	50138460	50138536	1	-	.	ID=g9369.t1.intron1;Parent=g9369.t1;
OX101753.1_Tachina_lurida_genome_assembly,_chromosome:_2	AUGUSTUS	CDS	50138537	50138800	1	-	1	ID=g9369.t1.CDS2;Parent=g9369.t1;
OX101753.1_Tachina_lurida_genome_assembly,_chromosome:_2	AUGUSTUS	exon	50138537	50138800	.	-	.	ID=g9369.t1.exon2;Parent=g9369.t1;
OX101753.1_Tachina_lurida_genome_assembly,_chromosome:_2	AUGUSTUS	intron	50138801	50138858	1	-	.	ID=g9369.t1.intron2;Parent=g9369.t1;
OX101753.1_Tachina_lurida_genome_assembly,_chromosome:_2	AUGUSTUS	CDS	50138859	50139075	1	-	2	ID=g9369.t1.CDS3;Parent=g9369.t1;
OX101753.1_Tachina_lurida_genome_assembly,_chromosome:_2	AUGUSTUS	exon	50138859	50139075	.	-	.	ID=g9369.t1.exon3;Parent=g9369.t1;
OX101753.1_Tachina_lurida_genome_assembly,_chromosome:_2	AUGUSTUS	intron	50139076	50143250	0.55	-	.	ID=g9369.t1.intron3;Parent=g9369.t1;
OX101753.1_Tachina_lurida_genome_assembly,_chromosome:_2	AUGUSTUS	CDS	50143251	50143935	0.31	-	0	ID=g9369.t1.CDS4;Parent=g9369.t1;
OX101753.1_Tachina_lurida_genome_assembly,_chromosome:_2	AUGUSTUS	exon	50143251	50143935	.	-	.	ID=g9369.t1.exon4;Parent=g9369.t1;
OX101753.1_Tachina_lurida_genome_assembly,_chromosome:_2	AUGUSTUS	start_codon	50143933	50143935	.	-	0	ID=g9369.t1.start1;Parent=g9369.t1;
OX101753.1_Tachina_lurida_genome_assembly,_chromosome:_2	AUGUSTUS	gene	50152806	50155428	.	-	.	ID=g9370;
OX101753.1_Tachina_lurida_genome_assembly,_chromosome:_2	AUGUSTUS	mRNA	50152806	50155428	0.21	-	.	ID=g9370.t1;Parent=g9370;
OX101753.1_Tachina_lurida_genome_assembly,_chromosome:_2	AUGUSTUS	stop_codon	50152806	50152808	.	-	0	ID=g9370.t1.stop1;Parent=g9370.t1;
OX101753.1_Tachina_lurida_genome_assembly,_chromosome:_2	AUGUSTUS	CDS	50152806	50154459	0.51	-	1	ID=g9370.t1.CDS1;Parent=g9370.t1;
OX101753.1_Tachina_lurida_genome_assembly,_chromosome:_2	AUGUSTUS	exon	50152806	50154459	.	-	.	ID=g9370.t1.exon1;Parent=g9370.t1;
OX101753.1_Tachina_lurida_genome_assembly,_chromosome:_2	AUGUSTUS	intron	50154460	50154859	0.48	-	.	ID=g9370.t1.intron1;Parent=g9370.t1;
OX101753.1_Tachina_lurida_genome_assembly,_chromosome:_2	AUGUSTUS	CDS	50154860	50155428	0.26	-	0	ID=g9370.t1.CDS2;Parent=g9370.t1;
OX101753.1_Tachina_lurida_genome_assembly,_chromosome:_2	AUGUSTUS	exon	50154860	50155428	.	-	.	ID=g9370.t1.exon2;Parent=g9370.t1;
OX101753.1_Tachina_lurida_genome_assembly,_chromosome:_2	AUGUSTUS	start_codon	50155426	50155428	.	-	0	ID=g9370.t1.start1;Parent=g9370.t1;
OX101753.1_Tachina_lurida_genome_assembly,_chromosome:_2	AUGUSTUS	gene	50155446	50157257	.	-	.	ID=g9371;
OX101753.1_Tachina_lurida_genome_assembly,_chromosome:_2	AUGUSTUS	mRNA	50155446	50157257	0.21	-	.	ID=g9371.t1;Parent=g9371;
OX101753.1_Tachina_lurida_genome_assembly,_chromosome:_2	AUGUSTUS	stop_codon	50155446	50155448	.	-	0	ID=g9371.t1.stop1;Parent=g9371.t1;
OX101753.1_Tachina_lurida_genome_assembly,_chromosome:_2	AUGUSTUS	CDS	50155446	50155489	0.43	-	2	ID=g9371.t1.CDS1;Parent=g9371.t1;
OX101753.1_Tachina_lurida_genome_assembly,_chromosome:_2	AUGUSTUS	exon	50155446	50155489	.	-	.	ID=g9371.t1.exon1;Parent=g9371.t1;
OX101753.1_Tachina_lurida_genome_assembly,_chromosome:_2	AUGUSTUS	intron	50155490	50155678	1	-	.	ID=g9371.t1.intron1;Parent=g9371.t1;
OX101753.1_Tachina_lurida_genome_assembly,_chromosome:_2	AUGUSTUS	CDS	50155679	50155689	0.43	-	1	ID=g9371.t1.CDS2;Parent=g9371.t1;
OX101753.1_Tachina_lurida_genome_assembly,_chromosome:_2	AUGUSTUS	exon	50155679	50155689	.	-	.	ID=g9371.t1.exon2;Parent=g9371.t1;
OX101753.1_Tachina_lurida_genome_assembly,_chromosome:_2	AUGUSTUS	intron	50155690	50156964	0.21	-	.	ID=g9371.t1.intron2;Parent=g9371.t1;
OX101753.1_Tachina_lurida_genome_assembly,_chromosome:_2	AUGUSTUS	CDS	50156965	50157257	0.21	-	0	ID=g9371.t1.CDS3;Parent=g9371.t1;
OX101753.1_Tachina_lurida_genome_assembly,_chromosome:_2	AUGUSTUS	exon	50156965	50157257	.	-	.	ID=g9371.t1.exon3;Parent=g9371.t1;
OX101753.1_Tachina_lurida_genome_assembly,_chromosome:_2	AUGUSTUS	start_codon	50157255	50157257	.	-	0	ID=g9371.t1.start1;Parent=g9371.t1;
OX101753.1_Tachina_lurida_genome_assembly,_chromosome:_2	AUGUSTUS	gene	50157381	50158139	.	-	.	ID=g9372;
OX101753.1_Tachina_lurida_genome_assembly,_chromosome:_2	AUGUSTUS	mRNA	50157381	50158139	1	-	.	ID=g9372.t1;Parent=g9372;
OX101753.1_Tachina_lurida_genome_assembly,_chromosome:_2	AUGUSTUS	stop_codon	50157381	50157383	.	-	0	ID=g9372.t1.stop1;Parent=g9372.t1;
OX101753.1_Tachina_lurida_genome_assembly,_chromosome:_2	AUGUSTUS	CDS	50157381	50158139	1	-	0	ID=g9372.t1.CDS1;Parent=g9372.t1;
OX101753.1_Tachina_lurida_genome_assembly,_chromosome:_2	AUGUSTUS	exon	50157381	50158139	.	-	.	ID=g9372.t1.exon1;Parent=g9372.t1;
OX101753.1_Tachina_lurida_genome_assembly,_chromosome:_2	AUGUSTUS	start_codon	50158137	50158139	.	-	0	ID=g9372.t1.start1;Parent=g9372.t1;
OX101753.1_Tachina_lurida_genome_assembly,_chromosome:_2	AUGUSTUS	gene	50207144	50207907	.	+	.	ID=g9373;
OX101753.1_Tachina_lurida_genome_assembly,_chromosome:_2	AUGUSTUS	mRNA	50207144	50207907	1	+	.	ID=g9373.t1;Parent=g9373;
OX101753.1_Tachina_lurida_genome_assembly,_chromosome:_2	AUGUSTUS	start_codon	50207144	50207146	.	+	0	ID=g9373.t1.start1;Parent=g9373.t1;
OX101753.1_Tachina_lurida_genome_assembly,_chromosome:_2	AUGUSTUS	CDS	50207144	50207247	1	+	0	ID=g9373.t1.CDS1;Parent=g9373.t1;
OX101753.1_Tachina_lurida_genome_assembly,_chromosome:_2	AUGUSTUS	exon	50207144	50207247	.	+	.	ID=g9373.t1.exon1;Parent=g9373.t1;
OX101753.1_Tachina_lurida_genome_assembly,_chromosome:_2	AUGUSTUS	intron	50207248	50207639	1	+	.	ID=g9373.t1.intron1;Parent=g9373.t1;
OX101753.1_Tachina_lurida_genome_assembly,_chromosome:_2	AUGUSTUS	CDS	50207640	50207907	1	+	1	ID=g9373.t1.CDS2;Parent=g9373.t1;
OX101753.1_Tachina_lurida_genome_assembly,_chromosome:_2	AUGUSTUS	exon	50207640	50207907	.	+	.	ID=g9373.t1.exon2;Parent=g9373.t1;
OX101753.1_Tachina_lurida_genome_assembly,_chromosome:_2	AUGUSTUS	stop_codon	50207905	50207907	.	+	0	ID=g9373.t1.stop1;Parent=g9373.t1;
OX101753.1_Tachina_lurida_genome_assembly,_chromosome:_2	AUGUSTUS	gene	50242904	50243345	.	+	.	ID=g9374;
OX101753.1_Tachina_lurida_genome_assembly,_chromosome:_2	AUGUSTUS	mRNA	50242904	50243345	0.83	+	.	ID=g9374.t1;Parent=g9374;
OX101753.1_Tachina_lurida_genome_assembly,_chromosome:_2	AUGUSTUS	start_codon	50242904	50242906	.	+	0	ID=g9374.t1.start1;Parent=g9374.t1;
OX101753.1_Tachina_lurida_genome_assembly,_chromosome:_2	AUGUSTUS	CDS	50242904	50243233	0.83	+	0	ID=g9374.t1.CDS1;Parent=g9374.t1;
OX101753.1_Tachina_lurida_genome_assembly,_chromosome:_2	AUGUSTUS	exon	50242904	50243233	.	+	.	ID=g9374.t1.exon1;Parent=g9374.t1;
OX101753.1_Tachina_lurida_genome_assembly,_chromosome:_2	AUGUSTUS	intron	50243234	50243291	0.83	+	.	ID=g9374.t1.intron1;Parent=g9374.t1;
OX101753.1_Tachina_lurida_genome_assembly,_chromosome:_2	AUGUSTUS	CDS	50243292	50243345	0.98	+	0	ID=g9374.t1.CDS2;Parent=g9374.t1;
OX101753.1_Tachina_lurida_genome_assembly,_chromosome:_2	AUGUSTUS	exon	50243292	50243345	.	+	.	ID=g9374.t1.exon2;Parent=g9374.t1;
OX101753.1_Tachina_lurida_genome_assembly,_chromosome:_2	AUGUSTUS	stop_codon	50243343	50243345	.	+	0	ID=g9374.t1.stop1;Parent=g9374.t1;
OX101753.1_Tachina_lurida_genome_assembly,_chromosome:_2	AUGUSTUS	gene	50291138	50295278	.	+	.	ID=g9375;
OX101753.1_Tachina_lurida_genome_assembly,_chromosome:_2	AUGUSTUS	mRNA	50291138	50295278	0.45	+	.	ID=g9375.t1;Parent=g9375;
OX101753.1_Tachina_lurida_genome_assembly,_chromosome:_2	AUGUSTUS	start_codon	50291138	50291140	.	+	0	ID=g9375.t1.start1;Parent=g9375.t1;
OX101753.1_Tachina_lurida_genome_assembly,_chromosome:_2	AUGUSTUS	CDS	50291138	50292203	0.9	+	0	ID=g9375.t1.CDS1;Parent=g9375.t1;
OX101753.1_Tachina_lurida_genome_assembly,_chromosome:_2	AUGUSTUS	exon	50291138	50292203	.	+	.	ID=g9375.t1.exon1;Parent=g9375.t1;
OX101753.1_Tachina_lurida_genome_assembly,_chromosome:_2	AUGUSTUS	intron	50292204	50292514	0.84	+	.	ID=g9375.t1.intron1;Parent=g9375.t1;
OX101753.1_Tachina_lurida_genome_assembly,_chromosome:_2	AUGUSTUS	CDS	50292515	50293065	0.6	+	2	ID=g9375.t1.CDS2;Parent=g9375.t1;
OX101753.1_Tachina_lurida_genome_assembly,_chromosome:_2	AUGUSTUS	exon	50292515	50293065	.	+	.	ID=g9375.t1.exon2;Parent=g9375.t1;
OX101753.1_Tachina_lurida_genome_assembly,_chromosome:_2	AUGUSTUS	intron	50293066	50293204	0.64	+	.	ID=g9375.t1.intron2;Parent=g9375.t1;
OX101753.1_Tachina_lurida_genome_assembly,_chromosome:_2	AUGUSTUS	CDS	50293205	50294461	0.55	+	0	ID=g9375.t1.CDS3;Parent=g9375.t1;
OX101753.1_Tachina_lurida_genome_assembly,_chromosome:_2	AUGUSTUS	exon	50293205	50294461	.	+	.	ID=g9375.t1.exon3;Parent=g9375.t1;
OX101753.1_Tachina_lurida_genome_assembly,_chromosome:_2	AUGUSTUS	intron	50294462	50294522	0.82	+	.	ID=g9375.t1.intron3;Parent=g9375.t1;
OX101753.1_Tachina_lurida_genome_assembly,_chromosome:_2	AUGUSTUS	CDS	50294523	50295278	0.82	+	0	ID=g9375.t1.CDS4;Parent=g9375.t1;
OX101753.1_Tachina_lurida_genome_assembly,_chromosome:_2	AUGUSTUS	exon	50294523	50295278	.	+	.	ID=g9375.t1.exon4;Parent=g9375.t1;
OX101753.1_Tachina_lurida_genome_assembly,_chromosome:_2	AUGUSTUS	stop_codon	50295276	50295278	.	+	0	ID=g9375.t1.stop1;Parent=g9375.t1;
OX101753.1_Tachina_lurida_genome_assembly,_chromosome:_2	AUGUSTUS	gene	50317815	50322026	.	+	.	ID=g9376;
OX101753.1_Tachina_lurida_genome_assembly,_chromosome:_2	AUGUSTUS	mRNA	50317815	50322026	0.71	+	.	ID=g9376.t1;Parent=g9376;
OX101753.1_Tachina_lurida_genome_assembly,_chromosome:_2	AUGUSTUS	start_codon	50317815	50317817	.	+	0	ID=g9376.t1.start1;Parent=g9376.t1;
OX101753.1_Tachina_lurida_genome_assembly,_chromosome:_2	AUGUSTUS	CDS	50317815	50318084	0.81	+	0	ID=g9376.t1.CDS1;Parent=g9376.t1;
OX101753.1_Tachina_lurida_genome_assembly,_chromosome:_2	AUGUSTUS	exon	50317815	50318084	.	+	.	ID=g9376.t1.exon1;Parent=g9376.t1;
OX101753.1_Tachina_lurida_genome_assembly,_chromosome:_2	AUGUSTUS	intron	50318085	50321587	0.72	+	.	ID=g9376.t1.intron1;Parent=g9376.t1;
OX101753.1_Tachina_lurida_genome_assembly,_chromosome:_2	AUGUSTUS	CDS	50321588	50321663	0.74	+	0	ID=g9376.t1.CDS2;Parent=g9376.t1;
OX101753.1_Tachina_lurida_genome_assembly,_chromosome:_2	AUGUSTUS	exon	50321588	50321663	.	+	.	ID=g9376.t1.exon2;Parent=g9376.t1;
OX101753.1_Tachina_lurida_genome_assembly,_chromosome:_2	AUGUSTUS	intron	50321664	50321717	1	+	.	ID=g9376.t1.intron2;Parent=g9376.t1;
OX101753.1_Tachina_lurida_genome_assembly,_chromosome:_2	AUGUSTUS	CDS	50321718	50321901	1	+	2	ID=g9376.t1.CDS3;Parent=g9376.t1;
OX101753.1_Tachina_lurida_genome_assembly,_chromosome:_2	AUGUSTUS	exon	50321718	50321901	.	+	.	ID=g9376.t1.exon3;Parent=g9376.t1;
OX101753.1_Tachina_lurida_genome_assembly,_chromosome:_2	AUGUSTUS	intron	50321902	50321959	1	+	.	ID=g9376.t1.intron3;Parent=g9376.t1;
OX101753.1_Tachina_lurida_genome_assembly,_chromosome:_2	AUGUSTUS	CDS	50321960	50322026	1	+	1	ID=g9376.t1.CDS4;Parent=g9376.t1;
OX101753.1_Tachina_lurida_genome_assembly,_chromosome:_2	AUGUSTUS	exon	50321960	50322026	.	+	.	ID=g9376.t1.exon4;Parent=g9376.t1;
OX101753.1_Tachina_lurida_genome_assembly,_chromosome:_2	AUGUSTUS	stop_codon	50322024	50322026	.	+	0	ID=g9376.t1.stop1;Parent=g9376.t1;
OX101753.1_Tachina_lurida_genome_assembly,_chromosome:_2	AUGUSTUS	gene	50353106	50353639	.	+	.	ID=g9377;
OX101753.1_Tachina_lurida_genome_assembly,_chromosome:_2	AUGUSTUS	mRNA	50353106	50353639	0.93	+	.	ID=g9377.t1;Parent=g9377;
OX101753.1_Tachina_lurida_genome_assembly,_chromosome:_2	AUGUSTUS	start_codon	50353106	50353108	.	+	0	ID=g9377.t1.start1;Parent=g9377.t1;
OX101753.1_Tachina_lurida_genome_assembly,_chromosome:_2	AUGUSTUS	CDS	50353106	50353639	0.93	+	0	ID=g9377.t1.CDS1;Parent=g9377.t1;
OX101753.1_Tachina_lurida_genome_assembly,_chromosome:_2	AUGUSTUS	exon	50353106	50353639	.	+	.	ID=g9377.t1.exon1;Parent=g9377.t1;
OX101753.1_Tachina_lurida_genome_assembly,_chromosome:_2	AUGUSTUS	stop_codon	50353637	50353639	.	+	0	ID=g9377.t1.stop1;Parent=g9377.t1;
OX101753.1_Tachina_lurida_genome_assembly,_chromosome:_2	AUGUSTUS	gene	50396134	50397247	.	-	.	ID=g9378;
OX101753.1_Tachina_lurida_genome_assembly,_chromosome:_2	AUGUSTUS	mRNA	50396134	50397247	0.79	-	.	ID=g9378.t1;Parent=g9378;
OX101753.1_Tachina_lurida_genome_assembly,_chromosome:_2	AUGUSTUS	stop_codon	50396134	50396136	.	-	0	ID=g9378.t1.stop1;Parent=g9378.t1;
OX101753.1_Tachina_lurida_genome_assembly,_chromosome:_2	AUGUSTUS	CDS	50396134	50396615	1	-	2	ID=g9378.t1.CDS1;Parent=g9378.t1;
OX101753.1_Tachina_lurida_genome_assembly,_chromosome:_2	AUGUSTUS	exon	50396134	50396615	.	-	.	ID=g9378.t1.exon1;Parent=g9378.t1;
OX101753.1_Tachina_lurida_genome_assembly,_chromosome:_2	AUGUSTUS	intron	50396616	50396685	1	-	.	ID=g9378.t1.intron1;Parent=g9378.t1;
OX101753.1_Tachina_lurida_genome_assembly,_chromosome:_2	AUGUSTUS	CDS	50396686	50397150	1	-	2	ID=g9378.t1.CDS2;Parent=g9378.t1;
OX101753.1_Tachina_lurida_genome_assembly,_chromosome:_2	AUGUSTUS	exon	50396686	50397150	.	-	.	ID=g9378.t1.exon2;Parent=g9378.t1;
OX101753.1_Tachina_lurida_genome_assembly,_chromosome:_2	AUGUSTUS	intron	50397151	50397219	1	-	.	ID=g9378.t1.intron2;Parent=g9378.t1;
OX101753.1_Tachina_lurida_genome_assembly,_chromosome:_2	AUGUSTUS	CDS	50397220	50397247	0.79	-	0	ID=g9378.t1.CDS3;Parent=g9378.t1;
OX101753.1_Tachina_lurida_genome_assembly,_chromosome:_2	AUGUSTUS	exon	50397220	50397247	.	-	.	ID=g9378.t1.exon3;Parent=g9378.t1;
OX101753.1_Tachina_lurida_genome_assembly,_chromosome:_2	AUGUSTUS	start_codon	50397245	50397247	.	-	0	ID=g9378.t1.start1;Parent=g9378.t1;
OX101753.1_Tachina_lurida_genome_assembly,_chromosome:_2	AUGUSTUS	gene	50407449	50407966	.	+	.	ID=g9379;
OX101753.1_Tachina_lurida_genome_assembly,_chromosome:_2	AUGUSTUS	mRNA	50407449	50407966	1	+	.	ID=g9379.t1;Parent=g9379;
OX101753.1_Tachina_lurida_genome_assembly,_chromosome:_2	AUGUSTUS	start_codon	50407449	50407451	.	+	0	ID=g9379.t1.start1;Parent=g9379.t1;
OX101753.1_Tachina_lurida_genome_assembly,_chromosome:_2	AUGUSTUS	CDS	50407449	50407549	1	+	0	ID=g9379.t1.CDS1;Parent=g9379.t1;
OX101753.1_Tachina_lurida_genome_assembly,_chromosome:_2	AUGUSTUS	exon	50407449	50407549	.	+	.	ID=g9379.t1.exon1;Parent=g9379.t1;
OX101753.1_Tachina_lurida_genome_assembly,_chromosome:_2	AUGUSTUS	intron	50407550	50407645	1	+	.	ID=g9379.t1.intron1;Parent=g9379.t1;
OX101753.1_Tachina_lurida_genome_assembly,_chromosome:_2	AUGUSTUS	CDS	50407646	50407716	1	+	1	ID=g9379.t1.CDS2;Parent=g9379.t1;
OX101753.1_Tachina_lurida_genome_assembly,_chromosome:_2	AUGUSTUS	exon	50407646	50407716	.	+	.	ID=g9379.t1.exon2;Parent=g9379.t1;
OX101753.1_Tachina_lurida_genome_assembly,_chromosome:_2	AUGUSTUS	intron	50407717	50407787	1	+	.	ID=g9379.t1.intron2;Parent=g9379.t1;
OX101753.1_Tachina_lurida_genome_assembly,_chromosome:_2	AUGUSTUS	CDS	50407788	50407966	1	+	2	ID=g9379.t1.CDS3;Parent=g9379.t1;
OX101753.1_Tachina_lurida_genome_assembly,_chromosome:_2	AUGUSTUS	exon	50407788	50407966	.	+	.	ID=g9379.t1.exon3;Parent=g9379.t1;
OX101753.1_Tachina_lurida_genome_assembly,_chromosome:_2	AUGUSTUS	stop_codon	50407964	50407966	.	+	0	ID=g9379.t1.stop1;Parent=g9379.t1;
OX101753.1_Tachina_lurida_genome_assembly,_chromosome:_2	AUGUSTUS	gene	50408228	50408998	.	+	.	ID=g9380;
OX101753.1_Tachina_lurida_genome_assembly,_chromosome:_2	AUGUSTUS	mRNA	50408228	50408998	0.68	+	.	ID=g9380.t1;Parent=g9380;
OX101753.1_Tachina_lurida_genome_assembly,_chromosome:_2	AUGUSTUS	start_codon	50408228	50408230	.	+	0	ID=g9380.t1.start1;Parent=g9380.t1;
OX101753.1_Tachina_lurida_genome_assembly,_chromosome:_2	AUGUSTUS	CDS	50408228	50408998	0.68	+	0	ID=g9380.t1.CDS1;Parent=g9380.t1;
OX101753.1_Tachina_lurida_genome_assembly,_chromosome:_2	AUGUSTUS	exon	50408228	50408998	.	+	.	ID=g9380.t1.exon1;Parent=g9380.t1;
OX101753.1_Tachina_lurida_genome_assembly,_chromosome:_2	AUGUSTUS	stop_codon	50408996	50408998	.	+	0	ID=g9380.t1.stop1;Parent=g9380.t1;
OX101753.1_Tachina_lurida_genome_assembly,_chromosome:_2	AUGUSTUS	gene	50462947	50463582	.	+	.	ID=g9381;
OX101753.1_Tachina_lurida_genome_assembly,_chromosome:_2	AUGUSTUS	mRNA	50462947	50463582	1	+	.	ID=g9381.t1;Parent=g9381;
OX101753.1_Tachina_lurida_genome_assembly,_chromosome:_2	AUGUSTUS	start_codon	50462947	50462949	.	+	0	ID=g9381.t1.start1;Parent=g9381.t1;
OX101753.1_Tachina_lurida_genome_assembly,_chromosome:_2	AUGUSTUS	CDS	50462947	50463009	1	+	0	ID=g9381.t1.CDS1;Parent=g9381.t1;
OX101753.1_Tachina_lurida_genome_assembly,_chromosome:_2	AUGUSTUS	exon	50462947	50463009	.	+	.	ID=g9381.t1.exon1;Parent=g9381.t1;
OX101753.1_Tachina_lurida_genome_assembly,_chromosome:_2	AUGUSTUS	intron	50463010	50463072	1	+	.	ID=g9381.t1.intron1;Parent=g9381.t1;
OX101753.1_Tachina_lurida_genome_assembly,_chromosome:_2	AUGUSTUS	CDS	50463073	50463582	1	+	0	ID=g9381.t1.CDS2;Parent=g9381.t1;
OX101753.1_Tachina_lurida_genome_assembly,_chromosome:_2	AUGUSTUS	exon	50463073	50463582	.	+	.	ID=g9381.t1.exon2;Parent=g9381.t1;
OX101753.1_Tachina_lurida_genome_assembly,_chromosome:_2	AUGUSTUS	stop_codon	50463580	50463582	.	+	0	ID=g9381.t1.stop1;Parent=g9381.t1;
OX101753.1_Tachina_lurida_genome_assembly,_chromosome:_2	AUGUSTUS	gene	50476323	50477844	.	-	.	ID=g9382;
OX101753.1_Tachina_lurida_genome_assembly,_chromosome:_2	AUGUSTUS	mRNA	50476323	50477844	0.34	-	.	ID=g9382.t1;Parent=g9382;
OX101753.1_Tachina_lurida_genome_assembly,_chromosome:_2	AUGUSTUS	stop_codon	50476323	50476325	.	-	0	ID=g9382.t1.stop1;Parent=g9382.t1;
OX101753.1_Tachina_lurida_genome_assembly,_chromosome:_2	AUGUSTUS	CDS	50476323	50476536	1	-	1	ID=g9382.t1.CDS1;Parent=g9382.t1;
OX101753.1_Tachina_lurida_genome_assembly,_chromosome:_2	AUGUSTUS	exon	50476323	50476536	.	-	.	ID=g9382.t1.exon1;Parent=g9382.t1;
OX101753.1_Tachina_lurida_genome_assembly,_chromosome:_2	AUGUSTUS	intron	50476537	50476605	1	-	.	ID=g9382.t1.intron1;Parent=g9382.t1;
OX101753.1_Tachina_lurida_genome_assembly,_chromosome:_2	AUGUSTUS	CDS	50476606	50476715	1	-	0	ID=g9382.t1.CDS2;Parent=g9382.t1;
OX101753.1_Tachina_lurida_genome_assembly,_chromosome:_2	AUGUSTUS	exon	50476606	50476715	.	-	.	ID=g9382.t1.exon2;Parent=g9382.t1;
OX101753.1_Tachina_lurida_genome_assembly,_chromosome:_2	AUGUSTUS	intron	50476716	50476802	1	-	.	ID=g9382.t1.intron2;Parent=g9382.t1;
OX101753.1_Tachina_lurida_genome_assembly,_chromosome:_2	AUGUSTUS	CDS	50476803	50477584	1	-	2	ID=g9382.t1.CDS3;Parent=g9382.t1;
OX101753.1_Tachina_lurida_genome_assembly,_chromosome:_2	AUGUSTUS	exon	50476803	50477584	.	-	.	ID=g9382.t1.exon3;Parent=g9382.t1;
OX101753.1_Tachina_lurida_genome_assembly,_chromosome:_2	AUGUSTUS	intron	50477585	50477825	0.34	-	.	ID=g9382.t1.intron3;Parent=g9382.t1;
OX101753.1_Tachina_lurida_genome_assembly,_chromosome:_2	AUGUSTUS	CDS	50477826	50477844	0.34	-	0	ID=g9382.t1.CDS4;Parent=g9382.t1;
OX101753.1_Tachina_lurida_genome_assembly,_chromosome:_2	AUGUSTUS	exon	50477826	50477844	.	-	.	ID=g9382.t1.exon4;Parent=g9382.t1;
OX101753.1_Tachina_lurida_genome_assembly,_chromosome:_2	AUGUSTUS	start_codon	50477842	50477844	.	-	0	ID=g9382.t1.start1;Parent=g9382.t1;
OX101753.1_Tachina_lurida_genome_assembly,_chromosome:_2	AUGUSTUS	gene	50521407	50522900	.	-	.	ID=g9383;
OX101753.1_Tachina_lurida_genome_assembly,_chromosome:_2	AUGUSTUS	mRNA	50521407	50522900	1	-	.	ID=g9383.t1;Parent=g9383;
OX101753.1_Tachina_lurida_genome_assembly,_chromosome:_2	AUGUSTUS	stop_codon	50521407	50521409	.	-	0	ID=g9383.t1.stop1;Parent=g9383.t1;
OX101753.1_Tachina_lurida_genome_assembly,_chromosome:_2	AUGUSTUS	CDS	50521407	50522900	1	-	0	ID=g9383.t1.CDS1;Parent=g9383.t1;
OX101753.1_Tachina_lurida_genome_assembly,_chromosome:_2	AUGUSTUS	exon	50521407	50522900	.	-	.	ID=g9383.t1.exon1;Parent=g9383.t1;
OX101753.1_Tachina_lurida_genome_assembly,_chromosome:_2	AUGUSTUS	start_codon	50522898	50522900	.	-	0	ID=g9383.t1.start1;Parent=g9383.t1;
OX101753.1_Tachina_lurida_genome_assembly,_chromosome:_2	AUGUSTUS	gene	50569433	50572345	.	-	.	ID=g9384;
OX101753.1_Tachina_lurida_genome_assembly,_chromosome:_2	AUGUSTUS	mRNA	50569433	50572345	0.3	-	.	ID=g9384.t1;Parent=g9384;
OX101753.1_Tachina_lurida_genome_assembly,_chromosome:_2	AUGUSTUS	stop_codon	50569433	50569435	.	-	0	ID=g9384.t1.stop1;Parent=g9384.t1;
OX101753.1_Tachina_lurida_genome_assembly,_chromosome:_2	AUGUSTUS	CDS	50569433	50569599	1	-	2	ID=g9384.t1.CDS1;Parent=g9384.t1;
OX101753.1_Tachina_lurida_genome_assembly,_chromosome:_2	AUGUSTUS	exon	50569433	50569599	.	-	.	ID=g9384.t1.exon1;Parent=g9384.t1;
OX101753.1_Tachina_lurida_genome_assembly,_chromosome:_2	AUGUSTUS	intron	50569600	50569669	1	-	.	ID=g9384.t1.intron1;Parent=g9384.t1;
OX101753.1_Tachina_lurida_genome_assembly,_chromosome:_2	AUGUSTUS	CDS	50569670	50570009	0.49	-	0	ID=g9384.t1.CDS2;Parent=g9384.t1;
OX101753.1_Tachina_lurida_genome_assembly,_chromosome:_2	AUGUSTUS	exon	50569670	50570009	.	-	.	ID=g9384.t1.exon2;Parent=g9384.t1;
OX101753.1_Tachina_lurida_genome_assembly,_chromosome:_2	AUGUSTUS	intron	50570010	50572282	0.3	-	.	ID=g9384.t1.intron2;Parent=g9384.t1;
OX101753.1_Tachina_lurida_genome_assembly,_chromosome:_2	AUGUSTUS	CDS	50572283	50572345	0.3	-	0	ID=g9384.t1.CDS3;Parent=g9384.t1;
OX101753.1_Tachina_lurida_genome_assembly,_chromosome:_2	AUGUSTUS	exon	50572283	50572345	.	-	.	ID=g9384.t1.exon3;Parent=g9384.t1;
OX101753.1_Tachina_lurida_genome_assembly,_chromosome:_2	AUGUSTUS	start_codon	50572343	50572345	.	-	0	ID=g9384.t1.start1;Parent=g9384.t1;
OX101753.1_Tachina_lurida_genome_assembly,_chromosome:_2	AUGUSTUS	gene	50619285	50619683	.	+	.	ID=g9385;
OX101753.1_Tachina_lurida_genome_assembly,_chromosome:_2	AUGUSTUS	mRNA	50619285	50619683	1	+	.	ID=g9385.t1;Parent=g9385;
OX101753.1_Tachina_lurida_genome_assembly,_chromosome:_2	AUGUSTUS	start_codon	50619285	50619287	.	+	0	ID=g9385.t1.start1;Parent=g9385.t1;
OX101753.1_Tachina_lurida_genome_assembly,_chromosome:_2	AUGUSTUS	CDS	50619285	50619683	1	+	0	ID=g9385.t1.CDS1;Parent=g9385.t1;
OX101753.1_Tachina_lurida_genome_assembly,_chromosome:_2	AUGUSTUS	exon	50619285	50619683	.	+	.	ID=g9385.t1.exon1;Parent=g9385.t1;
OX101753.1_Tachina_lurida_genome_assembly,_chromosome:_2	AUGUSTUS	stop_codon	50619681	50619683	.	+	0	ID=g9385.t1.stop1;Parent=g9385.t1;
OX101753.1_Tachina_lurida_genome_assembly,_chromosome:_2	AUGUSTUS	gene	50619906	50620619	.	+	.	ID=g9386;
OX101753.1_Tachina_lurida_genome_assembly,_chromosome:_2	AUGUSTUS	mRNA	50619906	50620619	0.99	+	.	ID=g9386.t1;Parent=g9386;
OX101753.1_Tachina_lurida_genome_assembly,_chromosome:_2	AUGUSTUS	start_codon	50619906	50619908	.	+	0	ID=g9386.t1.start1;Parent=g9386.t1;
OX101753.1_Tachina_lurida_genome_assembly,_chromosome:_2	AUGUSTUS	CDS	50619906	50620102	0.99	+	0	ID=g9386.t1.CDS1;Parent=g9386.t1;
OX101753.1_Tachina_lurida_genome_assembly,_chromosome:_2	AUGUSTUS	exon	50619906	50620102	.	+	.	ID=g9386.t1.exon1;Parent=g9386.t1;
OX101753.1_Tachina_lurida_genome_assembly,_chromosome:_2	AUGUSTUS	intron	50620103	50620321	0.99	+	.	ID=g9386.t1.intron1;Parent=g9386.t1;
OX101753.1_Tachina_lurida_genome_assembly,_chromosome:_2	AUGUSTUS	CDS	50620322	50620619	0.99	+	1	ID=g9386.t1.CDS2;Parent=g9386.t1;
OX101753.1_Tachina_lurida_genome_assembly,_chromosome:_2	AUGUSTUS	exon	50620322	50620619	.	+	.	ID=g9386.t1.exon2;Parent=g9386.t1;
OX101753.1_Tachina_lurida_genome_assembly,_chromosome:_2	AUGUSTUS	stop_codon	50620617	50620619	.	+	0	ID=g9386.t1.stop1;Parent=g9386.t1;
OX101753.1_Tachina_lurida_genome_assembly,_chromosome:_2	AUGUSTUS	gene	50629579	50629833	.	+	.	ID=g9387;
OX101753.1_Tachina_lurida_genome_assembly,_chromosome:_2	AUGUSTUS	mRNA	50629579	50629833	1	+	.	ID=g9387.t1;Parent=g9387;
OX101753.1_Tachina_lurida_genome_assembly,_chromosome:_2	AUGUSTUS	start_codon	50629579	50629581	.	+	0	ID=g9387.t1.start1;Parent=g9387.t1;
OX101753.1_Tachina_lurida_genome_assembly,_chromosome:_2	AUGUSTUS	CDS	50629579	50629833	1	+	0	ID=g9387.t1.CDS1;Parent=g9387.t1;
OX101753.1_Tachina_lurida_genome_assembly,_chromosome:_2	AUGUSTUS	exon	50629579	50629833	.	+	.	ID=g9387.t1.exon1;Parent=g9387.t1;
OX101753.1_Tachina_lurida_genome_assembly,_chromosome:_2	AUGUSTUS	stop_codon	50629831	50629833	.	+	0	ID=g9387.t1.stop1;Parent=g9387.t1;
OX101753.1_Tachina_lurida_genome_assembly,_chromosome:_2	AUGUSTUS	gene	50629837	50630782	.	+	.	ID=g9388;
OX101753.1_Tachina_lurida_genome_assembly,_chromosome:_2	AUGUSTUS	mRNA	50629837	50630782	0.33	+	.	ID=g9388.t1;Parent=g9388;
OX101753.1_Tachina_lurida_genome_assembly,_chromosome:_2	AUGUSTUS	start_codon	50629837	50629839	.	+	0	ID=g9388.t1.start1;Parent=g9388.t1;
OX101753.1_Tachina_lurida_genome_assembly,_chromosome:_2	AUGUSTUS	CDS	50629837	50630252	0.33	+	0	ID=g9388.t1.CDS1;Parent=g9388.t1;
OX101753.1_Tachina_lurida_genome_assembly,_chromosome:_2	AUGUSTUS	exon	50629837	50630252	.	+	.	ID=g9388.t1.exon1;Parent=g9388.t1;
OX101753.1_Tachina_lurida_genome_assembly,_chromosome:_2	AUGUSTUS	intron	50630253	50630471	0.73	+	.	ID=g9388.t1.intron1;Parent=g9388.t1;
OX101753.1_Tachina_lurida_genome_assembly,_chromosome:_2	AUGUSTUS	CDS	50630472	50630673	0.73	+	1	ID=g9388.t1.CDS2;Parent=g9388.t1;
OX101753.1_Tachina_lurida_genome_assembly,_chromosome:_2	AUGUSTUS	exon	50630472	50630673	.	+	.	ID=g9388.t1.exon2;Parent=g9388.t1;
OX101753.1_Tachina_lurida_genome_assembly,_chromosome:_2	AUGUSTUS	intron	50630674	50630734	0.96	+	.	ID=g9388.t1.intron2;Parent=g9388.t1;
OX101753.1_Tachina_lurida_genome_assembly,_chromosome:_2	AUGUSTUS	CDS	50630735	50630782	0.97	+	0	ID=g9388.t1.CDS3;Parent=g9388.t1;
OX101753.1_Tachina_lurida_genome_assembly,_chromosome:_2	AUGUSTUS	exon	50630735	50630782	.	+	.	ID=g9388.t1.exon3;Parent=g9388.t1;
OX101753.1_Tachina_lurida_genome_assembly,_chromosome:_2	AUGUSTUS	stop_codon	50630780	50630782	.	+	0	ID=g9388.t1.stop1;Parent=g9388.t1;
OX101753.1_Tachina_lurida_genome_assembly,_chromosome:_2	AUGUSTUS	gene	50636925	50637872	.	+	.	ID=g9389;
OX101753.1_Tachina_lurida_genome_assembly,_chromosome:_2	AUGUSTUS	mRNA	50636925	50637872	0.84	+	.	ID=g9389.t1;Parent=g9389;
OX101753.1_Tachina_lurida_genome_assembly,_chromosome:_2	AUGUSTUS	start_codon	50636925	50636927	.	+	0	ID=g9389.t1.start1;Parent=g9389.t1;
OX101753.1_Tachina_lurida_genome_assembly,_chromosome:_2	AUGUSTUS	CDS	50636925	50637872	0.84	+	0	ID=g9389.t1.CDS1;Parent=g9389.t1;
OX101753.1_Tachina_lurida_genome_assembly,_chromosome:_2	AUGUSTUS	exon	50636925	50637872	.	+	.	ID=g9389.t1.exon1;Parent=g9389.t1;
OX101753.1_Tachina_lurida_genome_assembly,_chromosome:_2	AUGUSTUS	stop_codon	50637870	50637872	.	+	0	ID=g9389.t1.stop1;Parent=g9389.t1;
OX101753.1_Tachina_lurida_genome_assembly,_chromosome:_2	AUGUSTUS	gene	50665214	50667120	.	-	.	ID=g9390;
OX101753.1_Tachina_lurida_genome_assembly,_chromosome:_2	AUGUSTUS	mRNA	50665214	50667120	0.81	-	.	ID=g9390.t1;Parent=g9390;
OX101753.1_Tachina_lurida_genome_assembly,_chromosome:_2	AUGUSTUS	stop_codon	50665214	50665216	.	-	0	ID=g9390.t1.stop1;Parent=g9390.t1;
OX101753.1_Tachina_lurida_genome_assembly,_chromosome:_2	AUGUSTUS	CDS	50665214	50665464	0.86	-	2	ID=g9390.t1.CDS1;Parent=g9390.t1;
OX101753.1_Tachina_lurida_genome_assembly,_chromosome:_2	AUGUSTUS	exon	50665214	50665464	.	-	.	ID=g9390.t1.exon1;Parent=g9390.t1;
OX101753.1_Tachina_lurida_genome_assembly,_chromosome:_2	AUGUSTUS	intron	50665465	50666798	0.88	-	.	ID=g9390.t1.intron1;Parent=g9390.t1;
OX101753.1_Tachina_lurida_genome_assembly,_chromosome:_2	AUGUSTUS	CDS	50666799	50667120	0.94	-	0	ID=g9390.t1.CDS2;Parent=g9390.t1;
OX101753.1_Tachina_lurida_genome_assembly,_chromosome:_2	AUGUSTUS	exon	50666799	50667120	.	-	.	ID=g9390.t1.exon2;Parent=g9390.t1;
OX101753.1_Tachina_lurida_genome_assembly,_chromosome:_2	AUGUSTUS	start_codon	50667118	50667120	.	-	0	ID=g9390.t1.start1;Parent=g9390.t1;
OX101753.1_Tachina_lurida_genome_assembly,_chromosome:_2	AUGUSTUS	gene	50691831	50692907	.	-	.	ID=g9391;
OX101753.1_Tachina_lurida_genome_assembly,_chromosome:_2	AUGUSTUS	mRNA	50691831	50692907	1	-	.	ID=g9391.t1;Parent=g9391;
OX101753.1_Tachina_lurida_genome_assembly,_chromosome:_2	AUGUSTUS	stop_codon	50691831	50691833	.	-	0	ID=g9391.t1.stop1;Parent=g9391.t1;
OX101753.1_Tachina_lurida_genome_assembly,_chromosome:_2	AUGUSTUS	CDS	50691831	50692907	1	-	0	ID=g9391.t1.CDS1;Parent=g9391.t1;
OX101753.1_Tachina_lurida_genome_assembly,_chromosome:_2	AUGUSTUS	exon	50691831	50692907	.	-	.	ID=g9391.t1.exon1;Parent=g9391.t1;
OX101753.1_Tachina_lurida_genome_assembly,_chromosome:_2	AUGUSTUS	start_codon	50692905	50692907	.	-	0	ID=g9391.t1.start1;Parent=g9391.t1;
OX101753.1_Tachina_lurida_genome_assembly,_chromosome:_2	AUGUSTUS	gene	50745081	50768217	.	-	.	ID=g9392;
OX101753.1_Tachina_lurida_genome_assembly,_chromosome:_2	AUGUSTUS	mRNA	50745081	50768217	0.21	-	.	ID=g9392.t1;Parent=g9392;
OX101753.1_Tachina_lurida_genome_assembly,_chromosome:_2	AUGUSTUS	stop_codon	50745081	50745083	.	-	0	ID=g9392.t1.stop1;Parent=g9392.t1;
OX101753.1_Tachina_lurida_genome_assembly,_chromosome:_2	AUGUSTUS	CDS	50745081	50745282	1	-	1	ID=g9392.t1.CDS1;Parent=g9392.t1;
OX101753.1_Tachina_lurida_genome_assembly,_chromosome:_2	AUGUSTUS	exon	50745081	50745282	.	-	.	ID=g9392.t1.exon1;Parent=g9392.t1;
OX101753.1_Tachina_lurida_genome_assembly,_chromosome:_2	AUGUSTUS	intron	50745283	50745347	1	-	.	ID=g9392.t1.intron1;Parent=g9392.t1;
OX101753.1_Tachina_lurida_genome_assembly,_chromosome:_2	AUGUSTUS	CDS	50745348	50745643	1	-	0	ID=g9392.t1.CDS2;Parent=g9392.t1;
OX101753.1_Tachina_lurida_genome_assembly,_chromosome:_2	AUGUSTUS	exon	50745348	50745643	.	-	.	ID=g9392.t1.exon2;Parent=g9392.t1;
OX101753.1_Tachina_lurida_genome_assembly,_chromosome:_2	AUGUSTUS	intron	50745644	50745716	1	-	.	ID=g9392.t1.intron2;Parent=g9392.t1;
OX101753.1_Tachina_lurida_genome_assembly,_chromosome:_2	AUGUSTUS	CDS	50745717	50745920	1	-	0	ID=g9392.t1.CDS3;Parent=g9392.t1;
OX101753.1_Tachina_lurida_genome_assembly,_chromosome:_2	AUGUSTUS	exon	50745717	50745920	.	-	.	ID=g9392.t1.exon3;Parent=g9392.t1;
OX101753.1_Tachina_lurida_genome_assembly,_chromosome:_2	AUGUSTUS	intron	50745921	50745972	1	-	.	ID=g9392.t1.intron3;Parent=g9392.t1;
OX101753.1_Tachina_lurida_genome_assembly,_chromosome:_2	AUGUSTUS	CDS	50745973	50746503	1	-	0	ID=g9392.t1.CDS4;Parent=g9392.t1;
OX101753.1_Tachina_lurida_genome_assembly,_chromosome:_2	AUGUSTUS	exon	50745973	50746503	.	-	.	ID=g9392.t1.exon4;Parent=g9392.t1;
OX101753.1_Tachina_lurida_genome_assembly,_chromosome:_2	AUGUSTUS	intron	50746504	50767817	0.66	-	.	ID=g9392.t1.intron4;Parent=g9392.t1;
OX101753.1_Tachina_lurida_genome_assembly,_chromosome:_2	AUGUSTUS	CDS	50767818	50768086	0.21	-	2	ID=g9392.t1.CDS5;Parent=g9392.t1;
OX101753.1_Tachina_lurida_genome_assembly,_chromosome:_2	AUGUSTUS	exon	50767818	50768086	.	-	.	ID=g9392.t1.exon5;Parent=g9392.t1;
OX101753.1_Tachina_lurida_genome_assembly,_chromosome:_2	AUGUSTUS	intron	50768087	50768135	0.33	-	.	ID=g9392.t1.intron5;Parent=g9392.t1;
OX101753.1_Tachina_lurida_genome_assembly,_chromosome:_2	AUGUSTUS	CDS	50768136	50768217	0.59	-	0	ID=g9392.t1.CDS6;Parent=g9392.t1;
OX101753.1_Tachina_lurida_genome_assembly,_chromosome:_2	AUGUSTUS	exon	50768136	50768217	.	-	.	ID=g9392.t1.exon6;Parent=g9392.t1;
OX101753.1_Tachina_lurida_genome_assembly,_chromosome:_2	AUGUSTUS	start_codon	50768215	50768217	.	-	0	ID=g9392.t1.start1;Parent=g9392.t1;
OX101753.1_Tachina_lurida_genome_assembly,_chromosome:_2	AUGUSTUS	gene	50782986	50783432	.	-	.	ID=g9393;
OX101753.1_Tachina_lurida_genome_assembly,_chromosome:_2	AUGUSTUS	mRNA	50782986	50783432	0.72	-	.	ID=g9393.t1;Parent=g9393;
OX101753.1_Tachina_lurida_genome_assembly,_chromosome:_2	AUGUSTUS	stop_codon	50782986	50782988	.	-	0	ID=g9393.t1.stop1;Parent=g9393.t1;
OX101753.1_Tachina_lurida_genome_assembly,_chromosome:_2	AUGUSTUS	CDS	50782986	50783432	0.72	-	0	ID=g9393.t1.CDS1;Parent=g9393.t1;
OX101753.1_Tachina_lurida_genome_assembly,_chromosome:_2	AUGUSTUS	exon	50782986	50783432	.	-	.	ID=g9393.t1.exon1;Parent=g9393.t1;
OX101753.1_Tachina_lurida_genome_assembly,_chromosome:_2	AUGUSTUS	start_codon	50783430	50783432	.	-	0	ID=g9393.t1.start1;Parent=g9393.t1;
OX101753.1_Tachina_lurida_genome_assembly,_chromosome:_2	AUGUSTUS	gene	50783450	50783869	.	-	.	ID=g9394;
OX101753.1_Tachina_lurida_genome_assembly,_chromosome:_2	AUGUSTUS	mRNA	50783450	50783869	0.78	-	.	ID=g9394.t1;Parent=g9394;
OX101753.1_Tachina_lurida_genome_assembly,_chromosome:_2	AUGUSTUS	stop_codon	50783450	50783452	.	-	0	ID=g9394.t1.stop1;Parent=g9394.t1;
OX101753.1_Tachina_lurida_genome_assembly,_chromosome:_2	AUGUSTUS	CDS	50783450	50783869	0.78	-	0	ID=g9394.t1.CDS1;Parent=g9394.t1;
OX101753.1_Tachina_lurida_genome_assembly,_chromosome:_2	AUGUSTUS	exon	50783450	50783869	.	-	.	ID=g9394.t1.exon1;Parent=g9394.t1;
OX101753.1_Tachina_lurida_genome_assembly,_chromosome:_2	AUGUSTUS	start_codon	50783867	50783869	.	-	0	ID=g9394.t1.start1;Parent=g9394.t1;
OX101753.1_Tachina_lurida_genome_assembly,_chromosome:_2	AUGUSTUS	gene	50812777	50813627	.	-	.	ID=g9395;
OX101753.1_Tachina_lurida_genome_assembly,_chromosome:_2	AUGUSTUS	mRNA	50812777	50813627	1	-	.	ID=g9395.t1;Parent=g9395;
OX101753.1_Tachina_lurida_genome_assembly,_chromosome:_2	AUGUSTUS	stop_codon	50812777	50812779	.	-	0	ID=g9395.t1.stop1;Parent=g9395.t1;
OX101753.1_Tachina_lurida_genome_assembly,_chromosome:_2	AUGUSTUS	CDS	50812777	50813497	1	-	1	ID=g9395.t1.CDS1;Parent=g9395.t1;
OX101753.1_Tachina_lurida_genome_assembly,_chromosome:_2	AUGUSTUS	exon	50812777	50813497	.	-	.	ID=g9395.t1.exon1;Parent=g9395.t1;
OX101753.1_Tachina_lurida_genome_assembly,_chromosome:_2	AUGUSTUS	intron	50813498	50813550	1	-	.	ID=g9395.t1.intron1;Parent=g9395.t1;
OX101753.1_Tachina_lurida_genome_assembly,_chromosome:_2	AUGUSTUS	CDS	50813551	50813627	1	-	0	ID=g9395.t1.CDS2;Parent=g9395.t1;
OX101753.1_Tachina_lurida_genome_assembly,_chromosome:_2	AUGUSTUS	exon	50813551	50813627	.	-	.	ID=g9395.t1.exon2;Parent=g9395.t1;
OX101753.1_Tachina_lurida_genome_assembly,_chromosome:_2	AUGUSTUS	start_codon	50813625	50813627	.	-	0	ID=g9395.t1.start1;Parent=g9395.t1;
OX101753.1_Tachina_lurida_genome_assembly,_chromosome:_2	AUGUSTUS	gene	50823391	50824385	.	+	.	ID=g9396;
OX101753.1_Tachina_lurida_genome_assembly,_chromosome:_2	AUGUSTUS	mRNA	50823391	50824385	0.84	+	.	ID=g9396.t1;Parent=g9396;
OX101753.1_Tachina_lurida_genome_assembly,_chromosome:_2	AUGUSTUS	start_codon	50823391	50823393	.	+	0	ID=g9396.t1.start1;Parent=g9396.t1;
OX101753.1_Tachina_lurida_genome_assembly,_chromosome:_2	AUGUSTUS	CDS	50823391	50824164	1	+	0	ID=g9396.t1.CDS1;Parent=g9396.t1;
OX101753.1_Tachina_lurida_genome_assembly,_chromosome:_2	AUGUSTUS	exon	50823391	50824164	.	+	.	ID=g9396.t1.exon1;Parent=g9396.t1;
OX101753.1_Tachina_lurida_genome_assembly,_chromosome:_2	AUGUSTUS	intron	50824165	50824229	1	+	.	ID=g9396.t1.intron1;Parent=g9396.t1;
OX101753.1_Tachina_lurida_genome_assembly,_chromosome:_2	AUGUSTUS	CDS	50824230	50824385	0.84	+	0	ID=g9396.t1.CDS2;Parent=g9396.t1;
OX101753.1_Tachina_lurida_genome_assembly,_chromosome:_2	AUGUSTUS	exon	50824230	50824385	.	+	.	ID=g9396.t1.exon2;Parent=g9396.t1;
OX101753.1_Tachina_lurida_genome_assembly,_chromosome:_2	AUGUSTUS	stop_codon	50824383	50824385	.	+	0	ID=g9396.t1.stop1;Parent=g9396.t1;
OX101753.1_Tachina_lurida_genome_assembly,_chromosome:_2	AUGUSTUS	gene	50885796	50886740	.	-	.	ID=g9397;
OX101753.1_Tachina_lurida_genome_assembly,_chromosome:_2	AUGUSTUS	mRNA	50885796	50886740	0.85	-	.	ID=g9397.t1;Parent=g9397;
OX101753.1_Tachina_lurida_genome_assembly,_chromosome:_2	AUGUSTUS	stop_codon	50885796	50885798	.	-	0	ID=g9397.t1.stop1;Parent=g9397.t1;
OX101753.1_Tachina_lurida_genome_assembly,_chromosome:_2	AUGUSTUS	CDS	50885796	50886740	0.85	-	0	ID=g9397.t1.CDS1;Parent=g9397.t1;
OX101753.1_Tachina_lurida_genome_assembly,_chromosome:_2	AUGUSTUS	exon	50885796	50886740	.	-	.	ID=g9397.t1.exon1;Parent=g9397.t1;
OX101753.1_Tachina_lurida_genome_assembly,_chromosome:_2	AUGUSTUS	start_codon	50886738	50886740	.	-	0	ID=g9397.t1.start1;Parent=g9397.t1;
OX101753.1_Tachina_lurida_genome_assembly,_chromosome:_2	AUGUSTUS	gene	50886987	50887880	.	-	.	ID=g9398;
OX101753.1_Tachina_lurida_genome_assembly,_chromosome:_2	AUGUSTUS	mRNA	50886987	50887880	1	-	.	ID=g9398.t1;Parent=g9398;
OX101753.1_Tachina_lurida_genome_assembly,_chromosome:_2	AUGUSTUS	stop_codon	50886987	50886989	.	-	0	ID=g9398.t1.stop1;Parent=g9398.t1;
OX101753.1_Tachina_lurida_genome_assembly,_chromosome:_2	AUGUSTUS	CDS	50886987	50887880	1	-	0	ID=g9398.t1.CDS1;Parent=g9398.t1;
OX101753.1_Tachina_lurida_genome_assembly,_chromosome:_2	AUGUSTUS	exon	50886987	50887880	.	-	.	ID=g9398.t1.exon1;Parent=g9398.t1;
OX101753.1_Tachina_lurida_genome_assembly,_chromosome:_2	AUGUSTUS	start_codon	50887878	50887880	.	-	0	ID=g9398.t1.start1;Parent=g9398.t1;
OX101753.1_Tachina_lurida_genome_assembly,_chromosome:_2	AUGUSTUS	mRNA	50886987	50887412	1	-	.	ID=g9398.t2;Parent=g9398;
OX101753.1_Tachina_lurida_genome_assembly,_chromosome:_2	AUGUSTUS	stop_codon	50886987	50886989	.	-	0	ID=g9398.t2.stop1;Parent=g9398.t2;
OX101753.1_Tachina_lurida_genome_assembly,_chromosome:_2	AUGUSTUS	CDS	50886987	50887412	1	-	0	ID=g9398.t2.CDS1;Parent=g9398.t2;
OX101753.1_Tachina_lurida_genome_assembly,_chromosome:_2	AUGUSTUS	exon	50886987	50887412	.	-	.	ID=g9398.t2.exon1;Parent=g9398.t2;
OX101753.1_Tachina_lurida_genome_assembly,_chromosome:_2	AUGUSTUS	start_codon	50887410	50887412	.	-	0	ID=g9398.t2.start1;Parent=g9398.t2;
OX101753.1_Tachina_lurida_genome_assembly,_chromosome:_2	AUGUSTUS	mRNA	50887537	50887880	0.93	-	.	ID=g9398.t3;Parent=g9398;
OX101753.1_Tachina_lurida_genome_assembly,_chromosome:_2	AUGUSTUS	stop_codon	50887537	50887539	.	-	0	ID=g9398.t3.stop1;Parent=g9398.t3;
OX101753.1_Tachina_lurida_genome_assembly,_chromosome:_2	AUGUSTUS	CDS	50887537	50887579	0.97	-	1	ID=g9398.t3.CDS1;Parent=g9398.t3;
OX101753.1_Tachina_lurida_genome_assembly,_chromosome:_2	AUGUSTUS	exon	50887537	50887579	.	-	.	ID=g9398.t3.exon1;Parent=g9398.t3;
OX101753.1_Tachina_lurida_genome_assembly,_chromosome:_2	AUGUSTUS	intron	50887580	50887641	0.93	-	.	ID=g9398.t3.intron1;Parent=g9398.t3;
OX101753.1_Tachina_lurida_genome_assembly,_chromosome:_2	AUGUSTUS	CDS	50887642	50887880	0.93	-	0	ID=g9398.t3.CDS2;Parent=g9398.t3;
OX101753.1_Tachina_lurida_genome_assembly,_chromosome:_2	AUGUSTUS	exon	50887642	50887880	.	-	.	ID=g9398.t3.exon2;Parent=g9398.t3;
OX101753.1_Tachina_lurida_genome_assembly,_chromosome:_2	AUGUSTUS	start_codon	50887878	50887880	.	-	0	ID=g9398.t3.start1;Parent=g9398.t3;
OX101753.1_Tachina_lurida_genome_assembly,_chromosome:_2	AUGUSTUS	gene	50902690	50903644	.	-	.	ID=g9399;
OX101753.1_Tachina_lurida_genome_assembly,_chromosome:_2	AUGUSTUS	mRNA	50902690	50903644	1	-	.	ID=g9399.t1;Parent=g9399;
OX101753.1_Tachina_lurida_genome_assembly,_chromosome:_2	AUGUSTUS	stop_codon	50902690	50902692	.	-	0	ID=g9399.t1.stop1;Parent=g9399.t1;
OX101753.1_Tachina_lurida_genome_assembly,_chromosome:_2	AUGUSTUS	CDS	50902690	50902711	1	-	1	ID=g9399.t1.CDS1;Parent=g9399.t1;
OX101753.1_Tachina_lurida_genome_assembly,_chromosome:_2	AUGUSTUS	exon	50902690	50902711	.	-	.	ID=g9399.t1.exon1;Parent=g9399.t1;
OX101753.1_Tachina_lurida_genome_assembly,_chromosome:_2	AUGUSTUS	intron	50902712	50902975	1	-	.	ID=g9399.t1.intron1;Parent=g9399.t1;
OX101753.1_Tachina_lurida_genome_assembly,_chromosome:_2	AUGUSTUS	CDS	50902976	50903088	1	-	0	ID=g9399.t1.CDS2;Parent=g9399.t1;
OX101753.1_Tachina_lurida_genome_assembly,_chromosome:_2	AUGUSTUS	exon	50902976	50903088	.	-	.	ID=g9399.t1.exon2;Parent=g9399.t1;
OX101753.1_Tachina_lurida_genome_assembly,_chromosome:_2	AUGUSTUS	intron	50903089	50903145	1	-	.	ID=g9399.t1.intron2;Parent=g9399.t1;
OX101753.1_Tachina_lurida_genome_assembly,_chromosome:_2	AUGUSTUS	CDS	50903146	50903313	1	-	0	ID=g9399.t1.CDS3;Parent=g9399.t1;
OX101753.1_Tachina_lurida_genome_assembly,_chromosome:_2	AUGUSTUS	exon	50903146	50903313	.	-	.	ID=g9399.t1.exon3;Parent=g9399.t1;
OX101753.1_Tachina_lurida_genome_assembly,_chromosome:_2	AUGUSTUS	intron	50903314	50903421	1	-	.	ID=g9399.t1.intron3;Parent=g9399.t1;
OX101753.1_Tachina_lurida_genome_assembly,_chromosome:_2	AUGUSTUS	CDS	50903422	50903538	1	-	0	ID=g9399.t1.CDS4;Parent=g9399.t1;
OX101753.1_Tachina_lurida_genome_assembly,_chromosome:_2	AUGUSTUS	exon	50903422	50903538	.	-	.	ID=g9399.t1.exon4;Parent=g9399.t1;
OX101753.1_Tachina_lurida_genome_assembly,_chromosome:_2	AUGUSTUS	intron	50903539	50903599	1	-	.	ID=g9399.t1.intron4;Parent=g9399.t1;
OX101753.1_Tachina_lurida_genome_assembly,_chromosome:_2	AUGUSTUS	CDS	50903600	50903644	1	-	0	ID=g9399.t1.CDS5;Parent=g9399.t1;
OX101753.1_Tachina_lurida_genome_assembly,_chromosome:_2	AUGUSTUS	exon	50903600	50903644	.	-	.	ID=g9399.t1.exon5;Parent=g9399.t1;
OX101753.1_Tachina_lurida_genome_assembly,_chromosome:_2	AUGUSTUS	start_codon	50903642	50903644	.	-	0	ID=g9399.t1.start1;Parent=g9399.t1;
OX101753.1_Tachina_lurida_genome_assembly,_chromosome:_2	AUGUSTUS	gene	50945253	50945705	.	+	.	ID=g9400;
OX101753.1_Tachina_lurida_genome_assembly,_chromosome:_2	AUGUSTUS	mRNA	50945253	50945705	1	+	.	ID=g9400.t1;Parent=g9400;
OX101753.1_Tachina_lurida_genome_assembly,_chromosome:_2	AUGUSTUS	start_codon	50945253	50945255	.	+	0	ID=g9400.t1.start1;Parent=g9400.t1;
OX101753.1_Tachina_lurida_genome_assembly,_chromosome:_2	AUGUSTUS	CDS	50945253	50945705	1	+	0	ID=g9400.t1.CDS1;Parent=g9400.t1;
OX101753.1_Tachina_lurida_genome_assembly,_chromosome:_2	AUGUSTUS	exon	50945253	50945705	.	+	.	ID=g9400.t1.exon1;Parent=g9400.t1;
OX101753.1_Tachina_lurida_genome_assembly,_chromosome:_2	AUGUSTUS	stop_codon	50945703	50945705	.	+	0	ID=g9400.t1.stop1;Parent=g9400.t1;
OX101753.1_Tachina_lurida_genome_assembly,_chromosome:_2	AUGUSTUS	gene	50945731	50946962	.	+	.	ID=g9401;
OX101753.1_Tachina_lurida_genome_assembly,_chromosome:_2	AUGUSTUS	mRNA	50945731	50946962	1	+	.	ID=g9401.t1;Parent=g9401;
OX101753.1_Tachina_lurida_genome_assembly,_chromosome:_2	AUGUSTUS	start_codon	50945731	50945733	.	+	0	ID=g9401.t1.start1;Parent=g9401.t1;
OX101753.1_Tachina_lurida_genome_assembly,_chromosome:_2	AUGUSTUS	CDS	50945731	50946466	1	+	0	ID=g9401.t1.CDS1;Parent=g9401.t1;
OX101753.1_Tachina_lurida_genome_assembly,_chromosome:_2	AUGUSTUS	exon	50945731	50946466	.	+	.	ID=g9401.t1.exon1;Parent=g9401.t1;
OX101753.1_Tachina_lurida_genome_assembly,_chromosome:_2	AUGUSTUS	intron	50946467	50946525	1	+	.	ID=g9401.t1.intron1;Parent=g9401.t1;
OX101753.1_Tachina_lurida_genome_assembly,_chromosome:_2	AUGUSTUS	CDS	50946526	50946636	1	+	2	ID=g9401.t1.CDS2;Parent=g9401.t1;
OX101753.1_Tachina_lurida_genome_assembly,_chromosome:_2	AUGUSTUS	exon	50946526	50946636	.	+	.	ID=g9401.t1.exon2;Parent=g9401.t1;
OX101753.1_Tachina_lurida_genome_assembly,_chromosome:_2	AUGUSTUS	intron	50946637	50946687	1	+	.	ID=g9401.t1.intron2;Parent=g9401.t1;
OX101753.1_Tachina_lurida_genome_assembly,_chromosome:_2	AUGUSTUS	CDS	50946688	50946962	1	+	2	ID=g9401.t1.CDS3;Parent=g9401.t1;
OX101753.1_Tachina_lurida_genome_assembly,_chromosome:_2	AUGUSTUS	exon	50946688	50946962	.	+	.	ID=g9401.t1.exon3;Parent=g9401.t1;
OX101753.1_Tachina_lurida_genome_assembly,_chromosome:_2	AUGUSTUS	stop_codon	50946960	50946962	.	+	0	ID=g9401.t1.stop1;Parent=g9401.t1;
OX101753.1_Tachina_lurida_genome_assembly,_chromosome:_2	AUGUSTUS	gene	50975011	50976330	.	+	.	ID=g9402;
OX101753.1_Tachina_lurida_genome_assembly,_chromosome:_2	AUGUSTUS	mRNA	50975011	50976330	1	+	.	ID=g9402.t1;Parent=g9402;
OX101753.1_Tachina_lurida_genome_assembly,_chromosome:_2	AUGUSTUS	start_codon	50975011	50975013	.	+	0	ID=g9402.t1.start1;Parent=g9402.t1;
OX101753.1_Tachina_lurida_genome_assembly,_chromosome:_2	AUGUSTUS	CDS	50975011	50976330	1	+	0	ID=g9402.t1.CDS1;Parent=g9402.t1;
OX101753.1_Tachina_lurida_genome_assembly,_chromosome:_2	AUGUSTUS	exon	50975011	50976330	.	+	.	ID=g9402.t1.exon1;Parent=g9402.t1;
OX101753.1_Tachina_lurida_genome_assembly,_chromosome:_2	AUGUSTUS	stop_codon	50976328	50976330	.	+	0	ID=g9402.t1.stop1;Parent=g9402.t1;
OX101753.1_Tachina_lurida_genome_assembly,_chromosome:_2	AUGUSTUS	gene	50976834	50978342	.	+	.	ID=g9403;
OX101753.1_Tachina_lurida_genome_assembly,_chromosome:_2	AUGUSTUS	mRNA	50976834	50978342	0.99	+	.	ID=g9403.t1;Parent=g9403;
OX101753.1_Tachina_lurida_genome_assembly,_chromosome:_2	AUGUSTUS	start_codon	50976834	50976836	.	+	0	ID=g9403.t1.start1;Parent=g9403.t1;
OX101753.1_Tachina_lurida_genome_assembly,_chromosome:_2	AUGUSTUS	CDS	50976834	50978342	0.99	+	0	ID=g9403.t1.CDS1;Parent=g9403.t1;
OX101753.1_Tachina_lurida_genome_assembly,_chromosome:_2	AUGUSTUS	exon	50976834	50978342	.	+	.	ID=g9403.t1.exon1;Parent=g9403.t1;
OX101753.1_Tachina_lurida_genome_assembly,_chromosome:_2	AUGUSTUS	stop_codon	50978340	50978342	.	+	0	ID=g9403.t1.stop1;Parent=g9403.t1;
OX101753.1_Tachina_lurida_genome_assembly,_chromosome:_2	AUGUSTUS	gene	50978401	50979711	.	+	.	ID=g9404;
OX101753.1_Tachina_lurida_genome_assembly,_chromosome:_2	AUGUSTUS	mRNA	50978401	50979711	0.66	+	.	ID=g9404.t1;Parent=g9404;
OX101753.1_Tachina_lurida_genome_assembly,_chromosome:_2	AUGUSTUS	start_codon	50978401	50978403	.	+	0	ID=g9404.t1.start1;Parent=g9404.t1;
OX101753.1_Tachina_lurida_genome_assembly,_chromosome:_2	AUGUSTUS	CDS	50978401	50979262	0.66	+	0	ID=g9404.t1.CDS1;Parent=g9404.t1;
OX101753.1_Tachina_lurida_genome_assembly,_chromosome:_2	AUGUSTUS	exon	50978401	50979262	.	+	.	ID=g9404.t1.exon1;Parent=g9404.t1;
OX101753.1_Tachina_lurida_genome_assembly,_chromosome:_2	AUGUSTUS	intron	50979263	50979337	1	+	.	ID=g9404.t1.intron1;Parent=g9404.t1;
OX101753.1_Tachina_lurida_genome_assembly,_chromosome:_2	AUGUSTUS	CDS	50979338	50979711	1	+	2	ID=g9404.t1.CDS2;Parent=g9404.t1;
OX101753.1_Tachina_lurida_genome_assembly,_chromosome:_2	AUGUSTUS	exon	50979338	50979711	.	+	.	ID=g9404.t1.exon2;Parent=g9404.t1;
OX101753.1_Tachina_lurida_genome_assembly,_chromosome:_2	AUGUSTUS	stop_codon	50979709	50979711	.	+	0	ID=g9404.t1.stop1;Parent=g9404.t1;
OX101753.1_Tachina_lurida_genome_assembly,_chromosome:_2	AUGUSTUS	gene	50990736	50991641	.	+	.	ID=g9405;
OX101753.1_Tachina_lurida_genome_assembly,_chromosome:_2	AUGUSTUS	mRNA	50990736	50991641	1	+	.	ID=g9405.t1;Parent=g9405;
OX101753.1_Tachina_lurida_genome_assembly,_chromosome:_2	AUGUSTUS	start_codon	50990736	50990738	.	+	0	ID=g9405.t1.start1;Parent=g9405.t1;
OX101753.1_Tachina_lurida_genome_assembly,_chromosome:_2	AUGUSTUS	CDS	50990736	50991641	1	+	0	ID=g9405.t1.CDS1;Parent=g9405.t1;
OX101753.1_Tachina_lurida_genome_assembly,_chromosome:_2	AUGUSTUS	exon	50990736	50991641	.	+	.	ID=g9405.t1.exon1;Parent=g9405.t1;
OX101753.1_Tachina_lurida_genome_assembly,_chromosome:_2	AUGUSTUS	stop_codon	50991639	50991641	.	+	0	ID=g9405.t1.stop1;Parent=g9405.t1;
OX101753.1_Tachina_lurida_genome_assembly,_chromosome:_2	AUGUSTUS	gene	50992641	50994490	.	+	.	ID=g9406;
OX101753.1_Tachina_lurida_genome_assembly,_chromosome:_2	AUGUSTUS	mRNA	50992641	50994490	0.85	+	.	ID=g9406.t1;Parent=g9406;
OX101753.1_Tachina_lurida_genome_assembly,_chromosome:_2	AUGUSTUS	start_codon	50992641	50992643	.	+	0	ID=g9406.t1.start1;Parent=g9406.t1;
OX101753.1_Tachina_lurida_genome_assembly,_chromosome:_2	AUGUSTUS	CDS	50992641	50993406	0.99	+	0	ID=g9406.t1.CDS1;Parent=g9406.t1;
OX101753.1_Tachina_lurida_genome_assembly,_chromosome:_2	AUGUSTUS	exon	50992641	50993406	.	+	.	ID=g9406.t1.exon1;Parent=g9406.t1;
OX101753.1_Tachina_lurida_genome_assembly,_chromosome:_2	AUGUSTUS	intron	50993407	50994428	0.85	+	.	ID=g9406.t1.intron1;Parent=g9406.t1;
OX101753.1_Tachina_lurida_genome_assembly,_chromosome:_2	AUGUSTUS	CDS	50994429	50994490	0.85	+	2	ID=g9406.t1.CDS2;Parent=g9406.t1;
OX101753.1_Tachina_lurida_genome_assembly,_chromosome:_2	AUGUSTUS	exon	50994429	50994490	.	+	.	ID=g9406.t1.exon2;Parent=g9406.t1;
OX101753.1_Tachina_lurida_genome_assembly,_chromosome:_2	AUGUSTUS	stop_codon	50994488	50994490	.	+	0	ID=g9406.t1.stop1;Parent=g9406.t1;
OX101753.1_Tachina_lurida_genome_assembly,_chromosome:_2	AUGUSTUS	gene	50995481	50998297	.	-	.	ID=g9407;
OX101753.1_Tachina_lurida_genome_assembly,_chromosome:_2	AUGUSTUS	mRNA	50995481	50996884	1	-	.	ID=g9407.t1;Parent=g9407;
OX101753.1_Tachina_lurida_genome_assembly,_chromosome:_2	AUGUSTUS	stop_codon	50995481	50995483	.	-	0	ID=g9407.t1.stop1;Parent=g9407.t1;
OX101753.1_Tachina_lurida_genome_assembly,_chromosome:_2	AUGUSTUS	CDS	50995481	50996884	1	-	0	ID=g9407.t1.CDS1;Parent=g9407.t1;
OX101753.1_Tachina_lurida_genome_assembly,_chromosome:_2	AUGUSTUS	exon	50995481	50996884	.	-	.	ID=g9407.t1.exon1;Parent=g9407.t1;
OX101753.1_Tachina_lurida_genome_assembly,_chromosome:_2	AUGUSTUS	start_codon	50996882	50996884	.	-	0	ID=g9407.t1.start1;Parent=g9407.t1;
OX101753.1_Tachina_lurida_genome_assembly,_chromosome:_2	AUGUSTUS	mRNA	50995481	50996344	0.48	-	.	ID=g9407.t2;Parent=g9407;
OX101753.1_Tachina_lurida_genome_assembly,_chromosome:_2	AUGUSTUS	stop_codon	50995481	50995483	.	-	0	ID=g9407.t2.stop1;Parent=g9407.t2;
OX101753.1_Tachina_lurida_genome_assembly,_chromosome:_2	AUGUSTUS	CDS	50995481	50996344	0.48	-	0	ID=g9407.t2.CDS1;Parent=g9407.t2;
OX101753.1_Tachina_lurida_genome_assembly,_chromosome:_2	AUGUSTUS	exon	50995481	50996344	.	-	.	ID=g9407.t2.exon1;Parent=g9407.t2;
OX101753.1_Tachina_lurida_genome_assembly,_chromosome:_2	AUGUSTUS	start_codon	50996342	50996344	.	-	0	ID=g9407.t2.start1;Parent=g9407.t2;
OX101753.1_Tachina_lurida_genome_assembly,_chromosome:_2	AUGUSTUS	mRNA	50995481	50998297	0.43	-	.	ID=g9407.t3;Parent=g9407;
OX101753.1_Tachina_lurida_genome_assembly,_chromosome:_2	AUGUSTUS	stop_codon	50995481	50995483	.	-	0	ID=g9407.t3.stop1;Parent=g9407.t3;
OX101753.1_Tachina_lurida_genome_assembly,_chromosome:_2	AUGUSTUS	CDS	50995481	50996593	0.48	-	0	ID=g9407.t3.CDS1;Parent=g9407.t3;
OX101753.1_Tachina_lurida_genome_assembly,_chromosome:_2	AUGUSTUS	exon	50995481	50996593	.	-	.	ID=g9407.t3.exon1;Parent=g9407.t3;
OX101753.1_Tachina_lurida_genome_assembly,_chromosome:_2	AUGUSTUS	intron	50996594	50998129	0.81	-	.	ID=g9407.t3.intron1;Parent=g9407.t3;
OX101753.1_Tachina_lurida_genome_assembly,_chromosome:_2	AUGUSTUS	CDS	50998130	50998297	0.88	-	0	ID=g9407.t3.CDS2;Parent=g9407.t3;
OX101753.1_Tachina_lurida_genome_assembly,_chromosome:_2	AUGUSTUS	exon	50998130	50998297	.	-	.	ID=g9407.t3.exon2;Parent=g9407.t3;
OX101753.1_Tachina_lurida_genome_assembly,_chromosome:_2	AUGUSTUS	start_codon	50998295	50998297	.	-	0	ID=g9407.t3.start1;Parent=g9407.t3;
OX101753.1_Tachina_lurida_genome_assembly,_chromosome:_2	AUGUSTUS	mRNA	50996954	50998297	1	-	.	ID=g9407.t4;Parent=g9407;
OX101753.1_Tachina_lurida_genome_assembly,_chromosome:_2	AUGUSTUS	stop_codon	50996954	50996956	.	-	0	ID=g9407.t4.stop1;Parent=g9407.t4;
OX101753.1_Tachina_lurida_genome_assembly,_chromosome:_2	AUGUSTUS	CDS	50996954	50998297	1	-	0	ID=g9407.t4.CDS1;Parent=g9407.t4;
OX101753.1_Tachina_lurida_genome_assembly,_chromosome:_2	AUGUSTUS	exon	50996954	50998297	.	-	.	ID=g9407.t4.exon1;Parent=g9407.t4;
OX101753.1_Tachina_lurida_genome_assembly,_chromosome:_2	AUGUSTUS	start_codon	50998295	50998297	.	-	0	ID=g9407.t4.start1;Parent=g9407.t4;
OX101753.1_Tachina_lurida_genome_assembly,_chromosome:_2	AUGUSTUS	gene	50998337	51000605	.	-	.	ID=g9408;
OX101753.1_Tachina_lurida_genome_assembly,_chromosome:_2	AUGUSTUS	mRNA	50998897	50999382	0.66	-	.	ID=g9408.t1;Parent=g9408;
OX101753.1_Tachina_lurida_genome_assembly,_chromosome:_2	AUGUSTUS	stop_codon	50998897	50998899	.	-	0	ID=g9408.t1.stop1;Parent=g9408.t1;
OX101753.1_Tachina_lurida_genome_assembly,_chromosome:_2	AUGUSTUS	CDS	50998897	50999382	0.66	-	0	ID=g9408.t1.CDS1;Parent=g9408.t1;
OX101753.1_Tachina_lurida_genome_assembly,_chromosome:_2	AUGUSTUS	exon	50998897	50999382	.	-	.	ID=g9408.t1.exon1;Parent=g9408.t1;
OX101753.1_Tachina_lurida_genome_assembly,_chromosome:_2	AUGUSTUS	start_codon	50999380	50999382	.	-	0	ID=g9408.t1.start1;Parent=g9408.t1;
OX101753.1_Tachina_lurida_genome_assembly,_chromosome:_2	AUGUSTUS	mRNA	50998337	51000605	0.14	-	.	ID=g9408.t2;Parent=g9408;
OX101753.1_Tachina_lurida_genome_assembly,_chromosome:_2	AUGUSTUS	stop_codon	50998337	50998339	.	-	0	ID=g9408.t2.stop1;Parent=g9408.t2;
OX101753.1_Tachina_lurida_genome_assembly,_chromosome:_2	AUGUSTUS	CDS	50998337	50998944	0.53	-	2	ID=g9408.t2.CDS1;Parent=g9408.t2;
OX101753.1_Tachina_lurida_genome_assembly,_chromosome:_2	AUGUSTUS	exon	50998337	50998944	.	-	.	ID=g9408.t2.exon1;Parent=g9408.t2;
OX101753.1_Tachina_lurida_genome_assembly,_chromosome:_2	AUGUSTUS	intron	50998945	50998997	0.39	-	.	ID=g9408.t2.intron1;Parent=g9408.t2;
OX101753.1_Tachina_lurida_genome_assembly,_chromosome:_2	AUGUSTUS	CDS	50998998	50999373	0.2	-	0	ID=g9408.t2.CDS2;Parent=g9408.t2;
OX101753.1_Tachina_lurida_genome_assembly,_chromosome:_2	AUGUSTUS	exon	50998998	50999373	.	-	.	ID=g9408.t2.exon2;Parent=g9408.t2;
OX101753.1_Tachina_lurida_genome_assembly,_chromosome:_2	AUGUSTUS	intron	50999374	50999802	0.24	-	.	ID=g9408.t2.intron2;Parent=g9408.t2;
OX101753.1_Tachina_lurida_genome_assembly,_chromosome:_2	AUGUSTUS	CDS	50999803	51000177	0.25	-	0	ID=g9408.t2.CDS3;Parent=g9408.t2;
OX101753.1_Tachina_lurida_genome_assembly,_chromosome:_2	AUGUSTUS	exon	50999803	51000177	.	-	.	ID=g9408.t2.exon3;Parent=g9408.t2;
OX101753.1_Tachina_lurida_genome_assembly,_chromosome:_2	AUGUSTUS	intron	51000178	51000458	0.77	-	.	ID=g9408.t2.intron3;Parent=g9408.t2;
OX101753.1_Tachina_lurida_genome_assembly,_chromosome:_2	AUGUSTUS	CDS	51000459	51000605	0.82	-	0	ID=g9408.t2.CDS4;Parent=g9408.t2;
OX101753.1_Tachina_lurida_genome_assembly,_chromosome:_2	AUGUSTUS	exon	51000459	51000605	.	-	.	ID=g9408.t2.exon4;Parent=g9408.t2;
OX101753.1_Tachina_lurida_genome_assembly,_chromosome:_2	AUGUSTUS	start_codon	51000603	51000605	.	-	0	ID=g9408.t2.start1;Parent=g9408.t2;
OX101753.1_Tachina_lurida_genome_assembly,_chromosome:_2	AUGUSTUS	mRNA	50998897	51000183	0.58	-	.	ID=g9408.t3;Parent=g9408;
OX101753.1_Tachina_lurida_genome_assembly,_chromosome:_2	AUGUSTUS	stop_codon	50998897	50998899	.	-	0	ID=g9408.t3.stop1;Parent=g9408.t3;
OX101753.1_Tachina_lurida_genome_assembly,_chromosome:_2	AUGUSTUS	CDS	50998897	51000183	0.58	-	0	ID=g9408.t3.CDS1;Parent=g9408.t3;
OX101753.1_Tachina_lurida_genome_assembly,_chromosome:_2	AUGUSTUS	exon	50998897	51000183	.	-	.	ID=g9408.t3.exon1;Parent=g9408.t3;
OX101753.1_Tachina_lurida_genome_assembly,_chromosome:_2	AUGUSTUS	start_codon	51000181	51000183	.	-	0	ID=g9408.t3.start1;Parent=g9408.t3;
OX101753.1_Tachina_lurida_genome_assembly,_chromosome:_2	AUGUSTUS	mRNA	50998897	51000605	0.27	-	.	ID=g9408.t4;Parent=g9408;
OX101753.1_Tachina_lurida_genome_assembly,_chromosome:_2	AUGUSTUS	stop_codon	50998897	50998899	.	-	0	ID=g9408.t4.stop1;Parent=g9408.t4;
OX101753.1_Tachina_lurida_genome_assembly,_chromosome:_2	AUGUSTUS	CDS	50998897	50999373	0.35	-	0	ID=g9408.t4.CDS1;Parent=g9408.t4;
OX101753.1_Tachina_lurida_genome_assembly,_chromosome:_2	AUGUSTUS	exon	50998897	50999373	.	-	.	ID=g9408.t4.exon1;Parent=g9408.t4;
OX101753.1_Tachina_lurida_genome_assembly,_chromosome:_2	AUGUSTUS	intron	50999374	50999802	0.34	-	.	ID=g9408.t4.intron1;Parent=g9408.t4;
OX101753.1_Tachina_lurida_genome_assembly,_chromosome:_2	AUGUSTUS	CDS	50999803	51000177	0.29	-	0	ID=g9408.t4.CDS2;Parent=g9408.t4;
OX101753.1_Tachina_lurida_genome_assembly,_chromosome:_2	AUGUSTUS	exon	50999803	51000177	.	-	.	ID=g9408.t4.exon2;Parent=g9408.t4;
OX101753.1_Tachina_lurida_genome_assembly,_chromosome:_2	AUGUSTUS	intron	51000178	51000458	0.71	-	.	ID=g9408.t4.intron2;Parent=g9408.t4;
OX101753.1_Tachina_lurida_genome_assembly,_chromosome:_2	AUGUSTUS	CDS	51000459	51000605	0.76	-	0	ID=g9408.t4.CDS3;Parent=g9408.t4;
OX101753.1_Tachina_lurida_genome_assembly,_chromosome:_2	AUGUSTUS	exon	51000459	51000605	.	-	.	ID=g9408.t4.exon3;Parent=g9408.t4;
OX101753.1_Tachina_lurida_genome_assembly,_chromosome:_2	AUGUSTUS	start_codon	51000603	51000605	.	-	0	ID=g9408.t4.start1;Parent=g9408.t4;
OX101753.1_Tachina_lurida_genome_assembly,_chromosome:_2	AUGUSTUS	mRNA	51000204	51000605	0.54	-	.	ID=g9408.t5;Parent=g9408;
OX101753.1_Tachina_lurida_genome_assembly,_chromosome:_2	AUGUSTUS	stop_codon	51000204	51000206	.	-	0	ID=g9408.t5.stop1;Parent=g9408.t5;
OX101753.1_Tachina_lurida_genome_assembly,_chromosome:_2	AUGUSTUS	CDS	51000204	51000605	0.54	-	0	ID=g9408.t5.CDS1;Parent=g9408.t5;
OX101753.1_Tachina_lurida_genome_assembly,_chromosome:_2	AUGUSTUS	exon	51000204	51000605	.	-	.	ID=g9408.t5.exon1;Parent=g9408.t5;
OX101753.1_Tachina_lurida_genome_assembly,_chromosome:_2	AUGUSTUS	start_codon	51000603	51000605	.	-	0	ID=g9408.t5.start1;Parent=g9408.t5;
OX101753.1_Tachina_lurida_genome_assembly,_chromosome:_2	AUGUSTUS	gene	51007204	51007572	.	-	.	ID=g9409;
OX101753.1_Tachina_lurida_genome_assembly,_chromosome:_2	AUGUSTUS	mRNA	51007204	51007572	1	-	.	ID=g9409.t1;Parent=g9409;
OX101753.1_Tachina_lurida_genome_assembly,_chromosome:_2	AUGUSTUS	stop_codon	51007204	51007206	.	-	0	ID=g9409.t1.stop1;Parent=g9409.t1;
OX101753.1_Tachina_lurida_genome_assembly,_chromosome:_2	AUGUSTUS	CDS	51007204	51007572	1	-	0	ID=g9409.t1.CDS1;Parent=g9409.t1;
OX101753.1_Tachina_lurida_genome_assembly,_chromosome:_2	AUGUSTUS	exon	51007204	51007572	.	-	.	ID=g9409.t1.exon1;Parent=g9409.t1;
OX101753.1_Tachina_lurida_genome_assembly,_chromosome:_2	AUGUSTUS	start_codon	51007570	51007572	.	-	0	ID=g9409.t1.start1;Parent=g9409.t1;
OX101753.1_Tachina_lurida_genome_assembly,_chromosome:_2	AUGUSTUS	gene	51010659	51011662	.	+	.	ID=g9410;
OX101753.1_Tachina_lurida_genome_assembly,_chromosome:_2	AUGUSTUS	mRNA	51010659	51011662	1	+	.	ID=g9410.t1;Parent=g9410;
OX101753.1_Tachina_lurida_genome_assembly,_chromosome:_2	AUGUSTUS	start_codon	51010659	51010661	.	+	0	ID=g9410.t1.start1;Parent=g9410.t1;
OX101753.1_Tachina_lurida_genome_assembly,_chromosome:_2	AUGUSTUS	CDS	51010659	51010818	1	+	0	ID=g9410.t1.CDS1;Parent=g9410.t1;
OX101753.1_Tachina_lurida_genome_assembly,_chromosome:_2	AUGUSTUS	exon	51010659	51010818	.	+	.	ID=g9410.t1.exon1;Parent=g9410.t1;
OX101753.1_Tachina_lurida_genome_assembly,_chromosome:_2	AUGUSTUS	intron	51010819	51010882	1	+	.	ID=g9410.t1.intron1;Parent=g9410.t1;
OX101753.1_Tachina_lurida_genome_assembly,_chromosome:_2	AUGUSTUS	CDS	51010883	51011027	1	+	2	ID=g9410.t1.CDS2;Parent=g9410.t1;
OX101753.1_Tachina_lurida_genome_assembly,_chromosome:_2	AUGUSTUS	exon	51010883	51011027	.	+	.	ID=g9410.t1.exon2;Parent=g9410.t1;
OX101753.1_Tachina_lurida_genome_assembly,_chromosome:_2	AUGUSTUS	intron	51011028	51011098	1	+	.	ID=g9410.t1.intron2;Parent=g9410.t1;
OX101753.1_Tachina_lurida_genome_assembly,_chromosome:_2	AUGUSTUS	CDS	51011099	51011474	1	+	1	ID=g9410.t1.CDS3;Parent=g9410.t1;
OX101753.1_Tachina_lurida_genome_assembly,_chromosome:_2	AUGUSTUS	exon	51011099	51011474	.	+	.	ID=g9410.t1.exon3;Parent=g9410.t1;
OX101753.1_Tachina_lurida_genome_assembly,_chromosome:_2	AUGUSTUS	intron	51011475	51011536	1	+	.	ID=g9410.t1.intron3;Parent=g9410.t1;
OX101753.1_Tachina_lurida_genome_assembly,_chromosome:_2	AUGUSTUS	CDS	51011537	51011662	1	+	0	ID=g9410.t1.CDS4;Parent=g9410.t1;
OX101753.1_Tachina_lurida_genome_assembly,_chromosome:_2	AUGUSTUS	exon	51011537	51011662	.	+	.	ID=g9410.t1.exon4;Parent=g9410.t1;
OX101753.1_Tachina_lurida_genome_assembly,_chromosome:_2	AUGUSTUS	stop_codon	51011660	51011662	.	+	0	ID=g9410.t1.stop1;Parent=g9410.t1;
OX101753.1_Tachina_lurida_genome_assembly,_chromosome:_2	AUGUSTUS	gene	51011773	51013729	.	-	.	ID=g9411;
OX101753.1_Tachina_lurida_genome_assembly,_chromosome:_2	AUGUSTUS	mRNA	51011773	51013729	0.42	-	.	ID=g9411.t1;Parent=g9411;
OX101753.1_Tachina_lurida_genome_assembly,_chromosome:_2	AUGUSTUS	stop_codon	51011773	51011775	.	-	0	ID=g9411.t1.stop1;Parent=g9411.t1;
OX101753.1_Tachina_lurida_genome_assembly,_chromosome:_2	AUGUSTUS	CDS	51011773	51012305	1	-	2	ID=g9411.t1.CDS1;Parent=g9411.t1;
OX101753.1_Tachina_lurida_genome_assembly,_chromosome:_2	AUGUSTUS	exon	51011773	51012305	.	-	.	ID=g9411.t1.exon1;Parent=g9411.t1;
OX101753.1_Tachina_lurida_genome_assembly,_chromosome:_2	AUGUSTUS	intron	51012306	51012371	1	-	.	ID=g9411.t1.intron1;Parent=g9411.t1;
OX101753.1_Tachina_lurida_genome_assembly,_chromosome:_2	AUGUSTUS	CDS	51012372	51012527	0.6	-	2	ID=g9411.t1.CDS2;Parent=g9411.t1;
OX101753.1_Tachina_lurida_genome_assembly,_chromosome:_2	AUGUSTUS	exon	51012372	51012527	.	-	.	ID=g9411.t1.exon2;Parent=g9411.t1;
OX101753.1_Tachina_lurida_genome_assembly,_chromosome:_2	AUGUSTUS	intron	51012528	51013722	0.42	-	.	ID=g9411.t1.intron2;Parent=g9411.t1;
OX101753.1_Tachina_lurida_genome_assembly,_chromosome:_2	AUGUSTUS	CDS	51013723	51013729	0.47	-	0	ID=g9411.t1.CDS3;Parent=g9411.t1;
OX101753.1_Tachina_lurida_genome_assembly,_chromosome:_2	AUGUSTUS	exon	51013723	51013729	.	-	.	ID=g9411.t1.exon3;Parent=g9411.t1;
OX101753.1_Tachina_lurida_genome_assembly,_chromosome:_2	AUGUSTUS	start_codon	51013727	51013729	.	-	0	ID=g9411.t1.start1;Parent=g9411.t1;
OX101753.1_Tachina_lurida_genome_assembly,_chromosome:_2	GeneMark.hmm3	mRNA	51011773	51012747	.	-	.	ID=g9411.t2;Parent=g9411;
OX101753.1_Tachina_lurida_genome_assembly,_chromosome:_2	GeneMark.hmm3	stop_codon	51011773	51011775	.	-	0	ID=g9411.t2.stop1;Parent=g9411.t2;
OX101753.1_Tachina_lurida_genome_assembly,_chromosome:_2	GeneMark.hmm3	CDS	51011773	51012305	.	-	2	ID=g9411.t2.CDS1;Parent=g9411.t2;
OX101753.1_Tachina_lurida_genome_assembly,_chromosome:_2	GeneMark.hmm3	exon	51011773	51012305	0	-	.	ID=g9411.t2.exon1;Parent=g9411.t2;
OX101753.1_Tachina_lurida_genome_assembly,_chromosome:_2	GeneMark.hmm3	intron	51012306	51012371	.	-	0	ID=g9411.t2.intron1;Parent=g9411.t2;
OX101753.1_Tachina_lurida_genome_assembly,_chromosome:_2	GeneMark.hmm3	CDS	51012372	51012747	.	-	0	ID=g9411.t2.CDS2;Parent=g9411.t2;
OX101753.1_Tachina_lurida_genome_assembly,_chromosome:_2	GeneMark.hmm3	exon	51012372	51012747	0	-	.	ID=g9411.t2.exon2;Parent=g9411.t2;
OX101753.1_Tachina_lurida_genome_assembly,_chromosome:_2	GeneMark.hmm3	start_codon	51012745	51012747	.	-	0	ID=g9411.t2.start1;Parent=g9411.t2;
OX101753.1_Tachina_lurida_genome_assembly,_chromosome:_2	AUGUSTUS	gene	51050818	51051848	.	-	.	ID=g9412;
OX101753.1_Tachina_lurida_genome_assembly,_chromosome:_2	AUGUSTUS	mRNA	51050818	51051848	0.99	-	.	ID=g9412.t1;Parent=g9412;
OX101753.1_Tachina_lurida_genome_assembly,_chromosome:_2	AUGUSTUS	stop_codon	51050818	51050820	.	-	0	ID=g9412.t1.stop1;Parent=g9412.t1;
OX101753.1_Tachina_lurida_genome_assembly,_chromosome:_2	AUGUSTUS	CDS	51050818	51050924	1	-	2	ID=g9412.t1.CDS1;Parent=g9412.t1;
OX101753.1_Tachina_lurida_genome_assembly,_chromosome:_2	AUGUSTUS	exon	51050818	51050924	.	-	.	ID=g9412.t1.exon1;Parent=g9412.t1;
OX101753.1_Tachina_lurida_genome_assembly,_chromosome:_2	AUGUSTUS	intron	51050925	51050980	0.99	-	.	ID=g9412.t1.intron1;Parent=g9412.t1;
OX101753.1_Tachina_lurida_genome_assembly,_chromosome:_2	AUGUSTUS	CDS	51050981	51051848	0.99	-	0	ID=g9412.t1.CDS2;Parent=g9412.t1;
OX101753.1_Tachina_lurida_genome_assembly,_chromosome:_2	AUGUSTUS	exon	51050981	51051848	.	-	.	ID=g9412.t1.exon2;Parent=g9412.t1;
OX101753.1_Tachina_lurida_genome_assembly,_chromosome:_2	AUGUSTUS	start_codon	51051846	51051848	.	-	0	ID=g9412.t1.start1;Parent=g9412.t1;
OX101753.1_Tachina_lurida_genome_assembly,_chromosome:_2	AUGUSTUS	gene	51052169	51052861	.	-	.	ID=g9413;
OX101753.1_Tachina_lurida_genome_assembly,_chromosome:_2	AUGUSTUS	mRNA	51052169	51052861	1	-	.	ID=g9413.t1;Parent=g9413;
OX101753.1_Tachina_lurida_genome_assembly,_chromosome:_2	AUGUSTUS	stop_codon	51052169	51052171	.	-	0	ID=g9413.t1.stop1;Parent=g9413.t1;
OX101753.1_Tachina_lurida_genome_assembly,_chromosome:_2	AUGUSTUS	CDS	51052169	51052861	1	-	0	ID=g9413.t1.CDS1;Parent=g9413.t1;
OX101753.1_Tachina_lurida_genome_assembly,_chromosome:_2	AUGUSTUS	exon	51052169	51052861	.	-	.	ID=g9413.t1.exon1;Parent=g9413.t1;
OX101753.1_Tachina_lurida_genome_assembly,_chromosome:_2	AUGUSTUS	start_codon	51052859	51052861	.	-	0	ID=g9413.t1.start1;Parent=g9413.t1;
OX101753.1_Tachina_lurida_genome_assembly,_chromosome:_2	AUGUSTUS	gene	51063836	51064786	.	-	.	ID=g9414;
OX101753.1_Tachina_lurida_genome_assembly,_chromosome:_2	AUGUSTUS	mRNA	51063836	51064783	1	-	.	ID=g9414.t1;Parent=g9414;
OX101753.1_Tachina_lurida_genome_assembly,_chromosome:_2	AUGUSTUS	stop_codon	51063836	51063838	.	-	0	ID=g9414.t1.stop1;Parent=g9414.t1;
OX101753.1_Tachina_lurida_genome_assembly,_chromosome:_2	AUGUSTUS	CDS	51063836	51064783	1	-	0	ID=g9414.t1.CDS1;Parent=g9414.t1;
OX101753.1_Tachina_lurida_genome_assembly,_chromosome:_2	AUGUSTUS	exon	51063836	51064783	.	-	.	ID=g9414.t1.exon1;Parent=g9414.t1;
OX101753.1_Tachina_lurida_genome_assembly,_chromosome:_2	AUGUSTUS	start_codon	51064781	51064783	.	-	0	ID=g9414.t1.start1;Parent=g9414.t1;
OX101753.1_Tachina_lurida_genome_assembly,_chromosome:_2	AUGUSTUS	mRNA	51063836	51064786	0.81	-	.	ID=g9414.t2;Parent=g9414;
OX101753.1_Tachina_lurida_genome_assembly,_chromosome:_2	AUGUSTUS	stop_codon	51063836	51063838	.	-	0	ID=g9414.t2.stop1;Parent=g9414.t2;
OX101753.1_Tachina_lurida_genome_assembly,_chromosome:_2	AUGUSTUS	CDS	51063836	51064786	0.81	-	0	ID=g9414.t2.CDS1;Parent=g9414.t2;
OX101753.1_Tachina_lurida_genome_assembly,_chromosome:_2	AUGUSTUS	exon	51063836	51064786	.	-	.	ID=g9414.t2.exon1;Parent=g9414.t2;
OX101753.1_Tachina_lurida_genome_assembly,_chromosome:_2	AUGUSTUS	start_codon	51064784	51064786	.	-	0	ID=g9414.t2.start1;Parent=g9414.t2;
OX101753.1_Tachina_lurida_genome_assembly,_chromosome:_2	AUGUSTUS	gene	51084685	51088544	.	-	.	ID=g9415;
OX101753.1_Tachina_lurida_genome_assembly,_chromosome:_2	AUGUSTUS	mRNA	51084685	51088544	0.21	-	.	ID=g9415.t1;Parent=g9415;
OX101753.1_Tachina_lurida_genome_assembly,_chromosome:_2	AUGUSTUS	stop_codon	51084685	51084687	.	-	0	ID=g9415.t1.stop1;Parent=g9415.t1;
OX101753.1_Tachina_lurida_genome_assembly,_chromosome:_2	AUGUSTUS	CDS	51084685	51084885	0.95	-	0	ID=g9415.t1.CDS1;Parent=g9415.t1;
OX101753.1_Tachina_lurida_genome_assembly,_chromosome:_2	AUGUSTUS	exon	51084685	51084885	.	-	.	ID=g9415.t1.exon1;Parent=g9415.t1;
OX101753.1_Tachina_lurida_genome_assembly,_chromosome:_2	AUGUSTUS	intron	51084886	51085248	0.95	-	.	ID=g9415.t1.intron1;Parent=g9415.t1;
OX101753.1_Tachina_lurida_genome_assembly,_chromosome:_2	AUGUSTUS	CDS	51085249	51085785	0.41	-	0	ID=g9415.t1.CDS2;Parent=g9415.t1;
OX101753.1_Tachina_lurida_genome_assembly,_chromosome:_2	AUGUSTUS	exon	51085249	51085785	.	-	.	ID=g9415.t1.exon2;Parent=g9415.t1;
OX101753.1_Tachina_lurida_genome_assembly,_chromosome:_2	AUGUSTUS	intron	51085786	51086241	0.54	-	.	ID=g9415.t1.intron2;Parent=g9415.t1;
OX101753.1_Tachina_lurida_genome_assembly,_chromosome:_2	AUGUSTUS	CDS	51086242	51086474	0.47	-	2	ID=g9415.t1.CDS3;Parent=g9415.t1;
OX101753.1_Tachina_lurida_genome_assembly,_chromosome:_2	AUGUSTUS	exon	51086242	51086474	.	-	.	ID=g9415.t1.exon3;Parent=g9415.t1;
OX101753.1_Tachina_lurida_genome_assembly,_chromosome:_2	AUGUSTUS	intron	51086475	51087589	0.49	-	.	ID=g9415.t1.intron3;Parent=g9415.t1;
OX101753.1_Tachina_lurida_genome_assembly,_chromosome:_2	AUGUSTUS	CDS	51087590	51088544	0.75	-	0	ID=g9415.t1.CDS4;Parent=g9415.t1;
OX101753.1_Tachina_lurida_genome_assembly,_chromosome:_2	AUGUSTUS	exon	51087590	51088544	.	-	.	ID=g9415.t1.exon4;Parent=g9415.t1;
OX101753.1_Tachina_lurida_genome_assembly,_chromosome:_2	AUGUSTUS	start_codon	51088542	51088544	.	-	0	ID=g9415.t1.start1;Parent=g9415.t1;
OX101753.1_Tachina_lurida_genome_assembly,_chromosome:_2	AUGUSTUS	mRNA	51084685	51088544	0.22	-	.	ID=g9415.t2;Parent=g9415;
OX101753.1_Tachina_lurida_genome_assembly,_chromosome:_2	AUGUSTUS	stop_codon	51084685	51084687	.	-	0	ID=g9415.t2.stop1;Parent=g9415.t2;
OX101753.1_Tachina_lurida_genome_assembly,_chromosome:_2	AUGUSTUS	CDS	51084685	51084885	0.95	-	0	ID=g9415.t2.CDS1;Parent=g9415.t2;
OX101753.1_Tachina_lurida_genome_assembly,_chromosome:_2	AUGUSTUS	exon	51084685	51084885	.	-	.	ID=g9415.t2.exon1;Parent=g9415.t2;
OX101753.1_Tachina_lurida_genome_assembly,_chromosome:_2	AUGUSTUS	intron	51084886	51085248	0.95	-	.	ID=g9415.t2.intron1;Parent=g9415.t2;
OX101753.1_Tachina_lurida_genome_assembly,_chromosome:_2	AUGUSTUS	CDS	51085249	51085785	0.36	-	0	ID=g9415.t2.CDS2;Parent=g9415.t2;
OX101753.1_Tachina_lurida_genome_assembly,_chromosome:_2	AUGUSTUS	exon	51085249	51085785	.	-	.	ID=g9415.t2.exon2;Parent=g9415.t2;
OX101753.1_Tachina_lurida_genome_assembly,_chromosome:_2	AUGUSTUS	intron	51085786	51086241	0.47	-	.	ID=g9415.t2.intron2;Parent=g9415.t2;
OX101753.1_Tachina_lurida_genome_assembly,_chromosome:_2	AUGUSTUS	CDS	51086242	51086517	0.42	-	0	ID=g9415.t2.CDS3;Parent=g9415.t2;
OX101753.1_Tachina_lurida_genome_assembly,_chromosome:_2	AUGUSTUS	exon	51086242	51086517	.	-	.	ID=g9415.t2.exon3;Parent=g9415.t2;
OX101753.1_Tachina_lurida_genome_assembly,_chromosome:_2	AUGUSTUS	intron	51086518	51087297	0.54	-	.	ID=g9415.t2.intron3;Parent=g9415.t2;
OX101753.1_Tachina_lurida_genome_assembly,_chromosome:_2	AUGUSTUS	CDS	51087298	51087380	0.55	-	2	ID=g9415.t2.CDS4;Parent=g9415.t2;
OX101753.1_Tachina_lurida_genome_assembly,_chromosome:_2	AUGUSTUS	exon	51087298	51087380	.	-	.	ID=g9415.t2.exon4;Parent=g9415.t2;
OX101753.1_Tachina_lurida_genome_assembly,_chromosome:_2	AUGUSTUS	intron	51087381	51087460	0.6	-	.	ID=g9415.t2.intron4;Parent=g9415.t2;
OX101753.1_Tachina_lurida_genome_assembly,_chromosome:_2	AUGUSTUS	CDS	51087461	51088544	1	-	0	ID=g9415.t2.CDS5;Parent=g9415.t2;
OX101753.1_Tachina_lurida_genome_assembly,_chromosome:_2	AUGUSTUS	exon	51087461	51088544	.	-	.	ID=g9415.t2.exon5;Parent=g9415.t2;
OX101753.1_Tachina_lurida_genome_assembly,_chromosome:_2	AUGUSTUS	start_codon	51088542	51088544	.	-	0	ID=g9415.t2.start1;Parent=g9415.t2;
OX101753.1_Tachina_lurida_genome_assembly,_chromosome:_2	AUGUSTUS	gene	51103415	51104645	.	+	.	ID=g9416;
OX101753.1_Tachina_lurida_genome_assembly,_chromosome:_2	AUGUSTUS	mRNA	51103415	51104645	1	+	.	ID=g9416.t1;Parent=g9416;
OX101753.1_Tachina_lurida_genome_assembly,_chromosome:_2	AUGUSTUS	start_codon	51103415	51103417	.	+	0	ID=g9416.t1.start1;Parent=g9416.t1;
OX101753.1_Tachina_lurida_genome_assembly,_chromosome:_2	AUGUSTUS	CDS	51103415	51103487	1	+	0	ID=g9416.t1.CDS1;Parent=g9416.t1;
OX101753.1_Tachina_lurida_genome_assembly,_chromosome:_2	AUGUSTUS	exon	51103415	51103487	.	+	.	ID=g9416.t1.exon1;Parent=g9416.t1;
OX101753.1_Tachina_lurida_genome_assembly,_chromosome:_2	AUGUSTUS	intron	51103488	51103543	1	+	.	ID=g9416.t1.intron1;Parent=g9416.t1;
OX101753.1_Tachina_lurida_genome_assembly,_chromosome:_2	AUGUSTUS	CDS	51103544	51103977	1	+	2	ID=g9416.t1.CDS2;Parent=g9416.t1;
OX101753.1_Tachina_lurida_genome_assembly,_chromosome:_2	AUGUSTUS	exon	51103544	51103977	.	+	.	ID=g9416.t1.exon2;Parent=g9416.t1;
OX101753.1_Tachina_lurida_genome_assembly,_chromosome:_2	AUGUSTUS	intron	51103978	51104027	1	+	.	ID=g9416.t1.intron2;Parent=g9416.t1;
OX101753.1_Tachina_lurida_genome_assembly,_chromosome:_2	AUGUSTUS	CDS	51104028	51104645	1	+	0	ID=g9416.t1.CDS3;Parent=g9416.t1;
OX101753.1_Tachina_lurida_genome_assembly,_chromosome:_2	AUGUSTUS	exon	51104028	51104645	.	+	.	ID=g9416.t1.exon3;Parent=g9416.t1;
OX101753.1_Tachina_lurida_genome_assembly,_chromosome:_2	AUGUSTUS	stop_codon	51104643	51104645	.	+	0	ID=g9416.t1.stop1;Parent=g9416.t1;
OX101753.1_Tachina_lurida_genome_assembly,_chromosome:_2	AUGUSTUS	gene	51133348	51145442	.	-	.	ID=g9417;
OX101753.1_Tachina_lurida_genome_assembly,_chromosome:_2	AUGUSTUS	mRNA	51133348	51145442	0.32	-	.	ID=g9417.t1;Parent=g9417;
OX101753.1_Tachina_lurida_genome_assembly,_chromosome:_2	AUGUSTUS	stop_codon	51133348	51133350	.	-	0	ID=g9417.t1.stop1;Parent=g9417.t1;
OX101753.1_Tachina_lurida_genome_assembly,_chromosome:_2	AUGUSTUS	CDS	51133348	51133515	0.7	-	0	ID=g9417.t1.CDS1;Parent=g9417.t1;
OX101753.1_Tachina_lurida_genome_assembly,_chromosome:_2	AUGUSTUS	exon	51133348	51133515	.	-	.	ID=g9417.t1.exon1;Parent=g9417.t1;
OX101753.1_Tachina_lurida_genome_assembly,_chromosome:_2	AUGUSTUS	intron	51133516	51138081	0.63	-	.	ID=g9417.t1.intron1;Parent=g9417.t1;
OX101753.1_Tachina_lurida_genome_assembly,_chromosome:_2	AUGUSTUS	CDS	51138082	51138426	0.71	-	0	ID=g9417.t1.CDS2;Parent=g9417.t1;
OX101753.1_Tachina_lurida_genome_assembly,_chromosome:_2	AUGUSTUS	exon	51138082	51138426	.	-	.	ID=g9417.t1.exon2;Parent=g9417.t1;
OX101753.1_Tachina_lurida_genome_assembly,_chromosome:_2	AUGUSTUS	intron	51138427	51143565	1	-	.	ID=g9417.t1.intron2;Parent=g9417.t1;
OX101753.1_Tachina_lurida_genome_assembly,_chromosome:_2	AUGUSTUS	CDS	51143566	51144059	0.87	-	2	ID=g9417.t1.CDS3;Parent=g9417.t1;
OX101753.1_Tachina_lurida_genome_assembly,_chromosome:_2	AUGUSTUS	exon	51143566	51144059	.	-	.	ID=g9417.t1.exon3;Parent=g9417.t1;
OX101753.1_Tachina_lurida_genome_assembly,_chromosome:_2	AUGUSTUS	intron	51144060	51144136	0.86	-	.	ID=g9417.t1.intron3;Parent=g9417.t1;
OX101753.1_Tachina_lurida_genome_assembly,_chromosome:_2	AUGUSTUS	CDS	51144137	51145260	0.73	-	1	ID=g9417.t1.CDS4;Parent=g9417.t1;
OX101753.1_Tachina_lurida_genome_assembly,_chromosome:_2	AUGUSTUS	exon	51144137	51145260	.	-	.	ID=g9417.t1.exon4;Parent=g9417.t1;
OX101753.1_Tachina_lurida_genome_assembly,_chromosome:_2	AUGUSTUS	intron	51145261	51145311	0.65	-	.	ID=g9417.t1.intron4;Parent=g9417.t1;
OX101753.1_Tachina_lurida_genome_assembly,_chromosome:_2	AUGUSTUS	CDS	51145312	51145442	0.65	-	0	ID=g9417.t1.CDS5;Parent=g9417.t1;
OX101753.1_Tachina_lurida_genome_assembly,_chromosome:_2	AUGUSTUS	exon	51145312	51145442	.	-	.	ID=g9417.t1.exon5;Parent=g9417.t1;
OX101753.1_Tachina_lurida_genome_assembly,_chromosome:_2	AUGUSTUS	start_codon	51145440	51145442	.	-	0	ID=g9417.t1.start1;Parent=g9417.t1;
OX101753.1_Tachina_lurida_genome_assembly,_chromosome:_2	AUGUSTUS	gene	51151707	51152398	.	-	.	ID=g9418;
OX101753.1_Tachina_lurida_genome_assembly,_chromosome:_2	AUGUSTUS	mRNA	51151707	51152398	0.95	-	.	ID=g9418.t1;Parent=g9418;
OX101753.1_Tachina_lurida_genome_assembly,_chromosome:_2	AUGUSTUS	stop_codon	51151707	51151709	.	-	0	ID=g9418.t1.stop1;Parent=g9418.t1;
OX101753.1_Tachina_lurida_genome_assembly,_chromosome:_2	AUGUSTUS	CDS	51151707	51151759	1	-	2	ID=g9418.t1.CDS1;Parent=g9418.t1;
OX101753.1_Tachina_lurida_genome_assembly,_chromosome:_2	AUGUSTUS	exon	51151707	51151759	.	-	.	ID=g9418.t1.exon1;Parent=g9418.t1;
OX101753.1_Tachina_lurida_genome_assembly,_chromosome:_2	AUGUSTUS	intron	51151760	51151902	0.95	-	.	ID=g9418.t1.intron1;Parent=g9418.t1;
OX101753.1_Tachina_lurida_genome_assembly,_chromosome:_2	AUGUSTUS	CDS	51151903	51152398	0.95	-	0	ID=g9418.t1.CDS2;Parent=g9418.t1;
OX101753.1_Tachina_lurida_genome_assembly,_chromosome:_2	AUGUSTUS	exon	51151903	51152398	.	-	.	ID=g9418.t1.exon2;Parent=g9418.t1;
OX101753.1_Tachina_lurida_genome_assembly,_chromosome:_2	AUGUSTUS	start_codon	51152396	51152398	.	-	0	ID=g9418.t1.start1;Parent=g9418.t1;
OX101753.1_Tachina_lurida_genome_assembly,_chromosome:_2	AUGUSTUS	gene	51152603	51153179	.	-	.	ID=g9419;
OX101753.1_Tachina_lurida_genome_assembly,_chromosome:_2	AUGUSTUS	mRNA	51152603	51153179	0.84	-	.	ID=g9419.t1;Parent=g9419;
OX101753.1_Tachina_lurida_genome_assembly,_chromosome:_2	AUGUSTUS	stop_codon	51152603	51152605	.	-	0	ID=g9419.t1.stop1;Parent=g9419.t1;
OX101753.1_Tachina_lurida_genome_assembly,_chromosome:_2	AUGUSTUS	CDS	51152603	51152705	0.99	-	1	ID=g9419.t1.CDS1;Parent=g9419.t1;
OX101753.1_Tachina_lurida_genome_assembly,_chromosome:_2	AUGUSTUS	exon	51152603	51152705	.	-	.	ID=g9419.t1.exon1;Parent=g9419.t1;
OX101753.1_Tachina_lurida_genome_assembly,_chromosome:_2	AUGUSTUS	intron	51152706	51152924	0.84	-	.	ID=g9419.t1.intron1;Parent=g9419.t1;
OX101753.1_Tachina_lurida_genome_assembly,_chromosome:_2	AUGUSTUS	CDS	51152925	51153084	0.84	-	2	ID=g9419.t1.CDS2;Parent=g9419.t1;
OX101753.1_Tachina_lurida_genome_assembly,_chromosome:_2	AUGUSTUS	exon	51152925	51153084	.	-	.	ID=g9419.t1.exon2;Parent=g9419.t1;
OX101753.1_Tachina_lurida_genome_assembly,_chromosome:_2	AUGUSTUS	intron	51153085	51153154	1	-	.	ID=g9419.t1.intron2;Parent=g9419.t1;
OX101753.1_Tachina_lurida_genome_assembly,_chromosome:_2	AUGUSTUS	CDS	51153155	51153179	1	-	0	ID=g9419.t1.CDS3;Parent=g9419.t1;
OX101753.1_Tachina_lurida_genome_assembly,_chromosome:_2	AUGUSTUS	exon	51153155	51153179	.	-	.	ID=g9419.t1.exon3;Parent=g9419.t1;
OX101753.1_Tachina_lurida_genome_assembly,_chromosome:_2	AUGUSTUS	start_codon	51153177	51153179	.	-	0	ID=g9419.t1.start1;Parent=g9419.t1;
OX101753.1_Tachina_lurida_genome_assembly,_chromosome:_2	AUGUSTUS	gene	51153217	51153616	.	-	.	ID=g9420;
OX101753.1_Tachina_lurida_genome_assembly,_chromosome:_2	AUGUSTUS	mRNA	51153217	51153616	1	-	.	ID=g9420.t1;Parent=g9420;
OX101753.1_Tachina_lurida_genome_assembly,_chromosome:_2	AUGUSTUS	stop_codon	51153217	51153219	.	-	0	ID=g9420.t1.stop1;Parent=g9420.t1;
OX101753.1_Tachina_lurida_genome_assembly,_chromosome:_2	AUGUSTUS	CDS	51153217	51153239	1	-	2	ID=g9420.t1.CDS1;Parent=g9420.t1;
OX101753.1_Tachina_lurida_genome_assembly,_chromosome:_2	AUGUSTUS	exon	51153217	51153239	.	-	.	ID=g9420.t1.exon1;Parent=g9420.t1;
OX101753.1_Tachina_lurida_genome_assembly,_chromosome:_2	AUGUSTUS	intron	51153240	51153288	1	-	.	ID=g9420.t1.intron1;Parent=g9420.t1;
OX101753.1_Tachina_lurida_genome_assembly,_chromosome:_2	AUGUSTUS	CDS	51153289	51153616	1	-	0	ID=g9420.t1.CDS2;Parent=g9420.t1;
OX101753.1_Tachina_lurida_genome_assembly,_chromosome:_2	AUGUSTUS	exon	51153289	51153616	.	-	.	ID=g9420.t1.exon2;Parent=g9420.t1;
OX101753.1_Tachina_lurida_genome_assembly,_chromosome:_2	AUGUSTUS	start_codon	51153614	51153616	.	-	0	ID=g9420.t1.start1;Parent=g9420.t1;
OX101753.1_Tachina_lurida_genome_assembly,_chromosome:_2	AUGUSTUS	gene	51159980	51161152	.	+	.	ID=g9421;
OX101753.1_Tachina_lurida_genome_assembly,_chromosome:_2	AUGUSTUS	mRNA	51159980	51161152	1	+	.	ID=g9421.t1;Parent=g9421;
OX101753.1_Tachina_lurida_genome_assembly,_chromosome:_2	AUGUSTUS	start_codon	51159980	51159982	.	+	0	ID=g9421.t1.start1;Parent=g9421.t1;
OX101753.1_Tachina_lurida_genome_assembly,_chromosome:_2	AUGUSTUS	CDS	51159980	51161152	1	+	0	ID=g9421.t1.CDS1;Parent=g9421.t1;
OX101753.1_Tachina_lurida_genome_assembly,_chromosome:_2	AUGUSTUS	exon	51159980	51161152	.	+	.	ID=g9421.t1.exon1;Parent=g9421.t1;
OX101753.1_Tachina_lurida_genome_assembly,_chromosome:_2	AUGUSTUS	stop_codon	51161150	51161152	.	+	0	ID=g9421.t1.stop1;Parent=g9421.t1;
OX101753.1_Tachina_lurida_genome_assembly,_chromosome:_2	AUGUSTUS	gene	51206886	51209171	.	-	.	ID=g9422;
OX101753.1_Tachina_lurida_genome_assembly,_chromosome:_2	AUGUSTUS	mRNA	51206886	51209171	0.42	-	.	ID=g9422.t1;Parent=g9422;
OX101753.1_Tachina_lurida_genome_assembly,_chromosome:_2	AUGUSTUS	stop_codon	51206886	51206888	.	-	0	ID=g9422.t1.stop1;Parent=g9422.t1;
OX101753.1_Tachina_lurida_genome_assembly,_chromosome:_2	AUGUSTUS	CDS	51206886	51206991	1	-	1	ID=g9422.t1.CDS1;Parent=g9422.t1;
OX101753.1_Tachina_lurida_genome_assembly,_chromosome:_2	AUGUSTUS	exon	51206886	51206991	.	-	.	ID=g9422.t1.exon1;Parent=g9422.t1;
OX101753.1_Tachina_lurida_genome_assembly,_chromosome:_2	AUGUSTUS	intron	51206992	51208195	0.49	-	.	ID=g9422.t1.intron1;Parent=g9422.t1;
OX101753.1_Tachina_lurida_genome_assembly,_chromosome:_2	AUGUSTUS	CDS	51208196	51208532	0.49	-	2	ID=g9422.t1.CDS2;Parent=g9422.t1;
OX101753.1_Tachina_lurida_genome_assembly,_chromosome:_2	AUGUSTUS	exon	51208196	51208532	.	-	.	ID=g9422.t1.exon2;Parent=g9422.t1;
OX101753.1_Tachina_lurida_genome_assembly,_chromosome:_2	AUGUSTUS	intron	51208533	51208592	1	-	.	ID=g9422.t1.intron2;Parent=g9422.t1;
OX101753.1_Tachina_lurida_genome_assembly,_chromosome:_2	AUGUSTUS	CDS	51208593	51208740	1	-	0	ID=g9422.t1.CDS3;Parent=g9422.t1;
OX101753.1_Tachina_lurida_genome_assembly,_chromosome:_2	AUGUSTUS	exon	51208593	51208740	.	-	.	ID=g9422.t1.exon3;Parent=g9422.t1;
OX101753.1_Tachina_lurida_genome_assembly,_chromosome:_2	AUGUSTUS	intron	51208741	51208908	1	-	.	ID=g9422.t1.intron3;Parent=g9422.t1;
OX101753.1_Tachina_lurida_genome_assembly,_chromosome:_2	AUGUSTUS	CDS	51208909	51208976	0.84	-	2	ID=g9422.t1.CDS4;Parent=g9422.t1;
OX101753.1_Tachina_lurida_genome_assembly,_chromosome:_2	AUGUSTUS	exon	51208909	51208976	.	-	.	ID=g9422.t1.exon4;Parent=g9422.t1;
OX101753.1_Tachina_lurida_genome_assembly,_chromosome:_2	AUGUSTUS	intron	51208977	51209041	0.84	-	.	ID=g9422.t1.intron4;Parent=g9422.t1;
OX101753.1_Tachina_lurida_genome_assembly,_chromosome:_2	AUGUSTUS	CDS	51209042	51209171	1	-	0	ID=g9422.t1.CDS5;Parent=g9422.t1;
OX101753.1_Tachina_lurida_genome_assembly,_chromosome:_2	AUGUSTUS	exon	51209042	51209171	.	-	.	ID=g9422.t1.exon5;Parent=g9422.t1;
OX101753.1_Tachina_lurida_genome_assembly,_chromosome:_2	AUGUSTUS	start_codon	51209169	51209171	.	-	0	ID=g9422.t1.start1;Parent=g9422.t1;
OX101753.1_Tachina_lurida_genome_assembly,_chromosome:_2	AUGUSTUS	gene	51219135	51222195	.	-	.	ID=g9423;
OX101753.1_Tachina_lurida_genome_assembly,_chromosome:_2	AUGUSTUS	mRNA	51219135	51222195	1	-	.	ID=g9423.t1;Parent=g9423;
OX101753.1_Tachina_lurida_genome_assembly,_chromosome:_2	AUGUSTUS	stop_codon	51219135	51219137	.	-	0	ID=g9423.t1.stop1;Parent=g9423.t1;
OX101753.1_Tachina_lurida_genome_assembly,_chromosome:_2	AUGUSTUS	CDS	51219135	51219732	1	-	1	ID=g9423.t1.CDS1;Parent=g9423.t1;
OX101753.1_Tachina_lurida_genome_assembly,_chromosome:_2	AUGUSTUS	exon	51219135	51219732	.	-	.	ID=g9423.t1.exon1;Parent=g9423.t1;
OX101753.1_Tachina_lurida_genome_assembly,_chromosome:_2	AUGUSTUS	intron	51219733	51221905	1	-	.	ID=g9423.t1.intron1;Parent=g9423.t1;
OX101753.1_Tachina_lurida_genome_assembly,_chromosome:_2	AUGUSTUS	CDS	51221906	51222195	1	-	0	ID=g9423.t1.CDS2;Parent=g9423.t1;
OX101753.1_Tachina_lurida_genome_assembly,_chromosome:_2	AUGUSTUS	exon	51221906	51222195	.	-	.	ID=g9423.t1.exon2;Parent=g9423.t1;
OX101753.1_Tachina_lurida_genome_assembly,_chromosome:_2	AUGUSTUS	start_codon	51222193	51222195	.	-	0	ID=g9423.t1.start1;Parent=g9423.t1;
OX101753.1_Tachina_lurida_genome_assembly,_chromosome:_2	AUGUSTUS	gene	51230934	51232139	.	-	.	ID=g9424;
OX101753.1_Tachina_lurida_genome_assembly,_chromosome:_2	AUGUSTUS	mRNA	51230934	51232139	0.88	-	.	ID=g9424.t1;Parent=g9424;
OX101753.1_Tachina_lurida_genome_assembly,_chromosome:_2	AUGUSTUS	stop_codon	51230934	51230936	.	-	0	ID=g9424.t1.stop1;Parent=g9424.t1;
OX101753.1_Tachina_lurida_genome_assembly,_chromosome:_2	AUGUSTUS	CDS	51230934	51231144	0.96	-	1	ID=g9424.t1.CDS1;Parent=g9424.t1;
OX101753.1_Tachina_lurida_genome_assembly,_chromosome:_2	AUGUSTUS	exon	51230934	51231144	.	-	.	ID=g9424.t1.exon1;Parent=g9424.t1;
OX101753.1_Tachina_lurida_genome_assembly,_chromosome:_2	AUGUSTUS	intron	51231145	51231372	0.94	-	.	ID=g9424.t1.intron1;Parent=g9424.t1;
OX101753.1_Tachina_lurida_genome_assembly,_chromosome:_2	AUGUSTUS	CDS	51231373	51231975	0.98	-	1	ID=g9424.t1.CDS2;Parent=g9424.t1;
OX101753.1_Tachina_lurida_genome_assembly,_chromosome:_2	AUGUSTUS	exon	51231373	51231975	.	-	.	ID=g9424.t1.exon2;Parent=g9424.t1;
OX101753.1_Tachina_lurida_genome_assembly,_chromosome:_2	AUGUSTUS	intron	51231976	51232020	0.92	-	.	ID=g9424.t1.intron2;Parent=g9424.t1;
OX101753.1_Tachina_lurida_genome_assembly,_chromosome:_2	AUGUSTUS	CDS	51232021	51232139	0.92	-	0	ID=g9424.t1.CDS3;Parent=g9424.t1;
OX101753.1_Tachina_lurida_genome_assembly,_chromosome:_2	AUGUSTUS	exon	51232021	51232139	.	-	.	ID=g9424.t1.exon3;Parent=g9424.t1;
OX101753.1_Tachina_lurida_genome_assembly,_chromosome:_2	AUGUSTUS	start_codon	51232137	51232139	.	-	0	ID=g9424.t1.start1;Parent=g9424.t1;
OX101753.1_Tachina_lurida_genome_assembly,_chromosome:_2	AUGUSTUS	gene	51278572	51279739	.	-	.	ID=g9425;
OX101753.1_Tachina_lurida_genome_assembly,_chromosome:_2	AUGUSTUS	mRNA	51278572	51279739	0.95	-	.	ID=g9425.t1;Parent=g9425;
OX101753.1_Tachina_lurida_genome_assembly,_chromosome:_2	AUGUSTUS	stop_codon	51278572	51278574	.	-	0	ID=g9425.t1.stop1;Parent=g9425.t1;
OX101753.1_Tachina_lurida_genome_assembly,_chromosome:_2	AUGUSTUS	CDS	51278572	51278726	0.96	-	2	ID=g9425.t1.CDS1;Parent=g9425.t1;
OX101753.1_Tachina_lurida_genome_assembly,_chromosome:_2	AUGUSTUS	exon	51278572	51278726	.	-	.	ID=g9425.t1.exon1;Parent=g9425.t1;
OX101753.1_Tachina_lurida_genome_assembly,_chromosome:_2	AUGUSTUS	intron	51278727	51279555	0.95	-	.	ID=g9425.t1.intron1;Parent=g9425.t1;
OX101753.1_Tachina_lurida_genome_assembly,_chromosome:_2	AUGUSTUS	CDS	51279556	51279739	0.96	-	0	ID=g9425.t1.CDS2;Parent=g9425.t1;
OX101753.1_Tachina_lurida_genome_assembly,_chromosome:_2	AUGUSTUS	exon	51279556	51279739	.	-	.	ID=g9425.t1.exon2;Parent=g9425.t1;
OX101753.1_Tachina_lurida_genome_assembly,_chromosome:_2	AUGUSTUS	start_codon	51279737	51279739	.	-	0	ID=g9425.t1.start1;Parent=g9425.t1;
OX101753.1_Tachina_lurida_genome_assembly,_chromosome:_2	AUGUSTUS	gene	51280312	51280644	.	-	.	ID=g9426;
OX101753.1_Tachina_lurida_genome_assembly,_chromosome:_2	AUGUSTUS	mRNA	51280312	51280644	0.84	-	.	ID=g9426.t1;Parent=g9426;
OX101753.1_Tachina_lurida_genome_assembly,_chromosome:_2	AUGUSTUS	stop_codon	51280312	51280314	.	-	0	ID=g9426.t1.stop1;Parent=g9426.t1;
OX101753.1_Tachina_lurida_genome_assembly,_chromosome:_2	AUGUSTUS	CDS	51280312	51280644	0.84	-	0	ID=g9426.t1.CDS1;Parent=g9426.t1;
OX101753.1_Tachina_lurida_genome_assembly,_chromosome:_2	AUGUSTUS	exon	51280312	51280644	.	-	.	ID=g9426.t1.exon1;Parent=g9426.t1;
OX101753.1_Tachina_lurida_genome_assembly,_chromosome:_2	AUGUSTUS	start_codon	51280642	51280644	.	-	0	ID=g9426.t1.start1;Parent=g9426.t1;
OX101753.1_Tachina_lurida_genome_assembly,_chromosome:_2	AUGUSTUS	gene	51280677	51281288	.	-	.	ID=g9427;
OX101753.1_Tachina_lurida_genome_assembly,_chromosome:_2	AUGUSTUS	mRNA	51280677	51281288	0.94	-	.	ID=g9427.t1;Parent=g9427;
OX101753.1_Tachina_lurida_genome_assembly,_chromosome:_2	AUGUSTUS	stop_codon	51280677	51280679	.	-	0	ID=g9427.t1.stop1;Parent=g9427.t1;
OX101753.1_Tachina_lurida_genome_assembly,_chromosome:_2	AUGUSTUS	CDS	51280677	51281288	0.94	-	0	ID=g9427.t1.CDS1;Parent=g9427.t1;
OX101753.1_Tachina_lurida_genome_assembly,_chromosome:_2	AUGUSTUS	exon	51280677	51281288	.	-	.	ID=g9427.t1.exon1;Parent=g9427.t1;
OX101753.1_Tachina_lurida_genome_assembly,_chromosome:_2	AUGUSTUS	start_codon	51281286	51281288	.	-	0	ID=g9427.t1.start1;Parent=g9427.t1;
OX101753.1_Tachina_lurida_genome_assembly,_chromosome:_2	AUGUSTUS	gene	51281804	51282130	.	-	.	ID=g9428;
OX101753.1_Tachina_lurida_genome_assembly,_chromosome:_2	AUGUSTUS	mRNA	51281804	51282130	1	-	.	ID=g9428.t1;Parent=g9428;
OX101753.1_Tachina_lurida_genome_assembly,_chromosome:_2	AUGUSTUS	stop_codon	51281804	51281806	.	-	0	ID=g9428.t1.stop1;Parent=g9428.t1;
OX101753.1_Tachina_lurida_genome_assembly,_chromosome:_2	AUGUSTUS	CDS	51281804	51282130	1	-	0	ID=g9428.t1.CDS1;Parent=g9428.t1;
OX101753.1_Tachina_lurida_genome_assembly,_chromosome:_2	AUGUSTUS	exon	51281804	51282130	.	-	.	ID=g9428.t1.exon1;Parent=g9428.t1;
OX101753.1_Tachina_lurida_genome_assembly,_chromosome:_2	AUGUSTUS	start_codon	51282128	51282130	.	-	0	ID=g9428.t1.start1;Parent=g9428.t1;
OX101753.1_Tachina_lurida_genome_assembly,_chromosome:_2	AUGUSTUS	gene	51282423	51282827	.	-	.	ID=g9429;
OX101753.1_Tachina_lurida_genome_assembly,_chromosome:_2	AUGUSTUS	mRNA	51282423	51282827	1	-	.	ID=g9429.t1;Parent=g9429;
OX101753.1_Tachina_lurida_genome_assembly,_chromosome:_2	AUGUSTUS	stop_codon	51282423	51282425	.	-	0	ID=g9429.t1.stop1;Parent=g9429.t1;
OX101753.1_Tachina_lurida_genome_assembly,_chromosome:_2	AUGUSTUS	CDS	51282423	51282827	1	-	0	ID=g9429.t1.CDS1;Parent=g9429.t1;
OX101753.1_Tachina_lurida_genome_assembly,_chromosome:_2	AUGUSTUS	exon	51282423	51282827	.	-	.	ID=g9429.t1.exon1;Parent=g9429.t1;
OX101753.1_Tachina_lurida_genome_assembly,_chromosome:_2	AUGUSTUS	start_codon	51282825	51282827	.	-	0	ID=g9429.t1.start1;Parent=g9429.t1;
OX101753.1_Tachina_lurida_genome_assembly,_chromosome:_2	AUGUSTUS	gene	51323848	51324711	.	-	.	ID=g9430;
OX101753.1_Tachina_lurida_genome_assembly,_chromosome:_2	AUGUSTUS	mRNA	51323848	51324711	1	-	.	ID=g9430.t1;Parent=g9430;
OX101753.1_Tachina_lurida_genome_assembly,_chromosome:_2	AUGUSTUS	stop_codon	51323848	51323850	.	-	0	ID=g9430.t1.stop1;Parent=g9430.t1;
OX101753.1_Tachina_lurida_genome_assembly,_chromosome:_2	AUGUSTUS	CDS	51323848	51324711	1	-	0	ID=g9430.t1.CDS1;Parent=g9430.t1;
OX101753.1_Tachina_lurida_genome_assembly,_chromosome:_2	AUGUSTUS	exon	51323848	51324711	.	-	.	ID=g9430.t1.exon1;Parent=g9430.t1;
OX101753.1_Tachina_lurida_genome_assembly,_chromosome:_2	AUGUSTUS	start_codon	51324709	51324711	.	-	0	ID=g9430.t1.start1;Parent=g9430.t1;
OX101753.1_Tachina_lurida_genome_assembly,_chromosome:_2	AUGUSTUS	gene	51367502	51369502	.	-	.	ID=g9431;
OX101753.1_Tachina_lurida_genome_assembly,_chromosome:_2	AUGUSTUS	mRNA	51367502	51369502	1	-	.	ID=g9431.t1;Parent=g9431;
OX101753.1_Tachina_lurida_genome_assembly,_chromosome:_2	AUGUSTUS	stop_codon	51367502	51367504	.	-	0	ID=g9431.t1.stop1;Parent=g9431.t1;
OX101753.1_Tachina_lurida_genome_assembly,_chromosome:_2	AUGUSTUS	CDS	51367502	51368878	1	-	0	ID=g9431.t1.CDS1;Parent=g9431.t1;
OX101753.1_Tachina_lurida_genome_assembly,_chromosome:_2	AUGUSTUS	exon	51367502	51368878	.	-	.	ID=g9431.t1.exon1;Parent=g9431.t1;
OX101753.1_Tachina_lurida_genome_assembly,_chromosome:_2	AUGUSTUS	intron	51368879	51368952	1	-	.	ID=g9431.t1.intron1;Parent=g9431.t1;
OX101753.1_Tachina_lurida_genome_assembly,_chromosome:_2	AUGUSTUS	CDS	51368953	51369329	1	-	2	ID=g9431.t1.CDS2;Parent=g9431.t1;
OX101753.1_Tachina_lurida_genome_assembly,_chromosome:_2	AUGUSTUS	exon	51368953	51369329	.	-	.	ID=g9431.t1.exon2;Parent=g9431.t1;
OX101753.1_Tachina_lurida_genome_assembly,_chromosome:_2	AUGUSTUS	intron	51369330	51369393	1	-	.	ID=g9431.t1.intron2;Parent=g9431.t1;
OX101753.1_Tachina_lurida_genome_assembly,_chromosome:_2	AUGUSTUS	CDS	51369394	51369502	1	-	0	ID=g9431.t1.CDS3;Parent=g9431.t1;
OX101753.1_Tachina_lurida_genome_assembly,_chromosome:_2	AUGUSTUS	exon	51369394	51369502	.	-	.	ID=g9431.t1.exon3;Parent=g9431.t1;
OX101753.1_Tachina_lurida_genome_assembly,_chromosome:_2	AUGUSTUS	start_codon	51369500	51369502	.	-	0	ID=g9431.t1.start1;Parent=g9431.t1;
OX101753.1_Tachina_lurida_genome_assembly,_chromosome:_2	AUGUSTUS	gene	51401186	51402095	.	+	.	ID=g9432;
OX101753.1_Tachina_lurida_genome_assembly,_chromosome:_2	AUGUSTUS	mRNA	51401186	51402095	0.72	+	.	ID=g9432.t1;Parent=g9432;
OX101753.1_Tachina_lurida_genome_assembly,_chromosome:_2	AUGUSTUS	start_codon	51401186	51401188	.	+	0	ID=g9432.t1.start1;Parent=g9432.t1;
OX101753.1_Tachina_lurida_genome_assembly,_chromosome:_2	AUGUSTUS	CDS	51401186	51401254	0.94	+	0	ID=g9432.t1.CDS1;Parent=g9432.t1;
OX101753.1_Tachina_lurida_genome_assembly,_chromosome:_2	AUGUSTUS	exon	51401186	51401254	.	+	.	ID=g9432.t1.exon1;Parent=g9432.t1;
OX101753.1_Tachina_lurida_genome_assembly,_chromosome:_2	AUGUSTUS	intron	51401255	51401323	0.72	+	.	ID=g9432.t1.intron1;Parent=g9432.t1;
OX101753.1_Tachina_lurida_genome_assembly,_chromosome:_2	AUGUSTUS	CDS	51401324	51401590	0.77	+	0	ID=g9432.t1.CDS2;Parent=g9432.t1;
OX101753.1_Tachina_lurida_genome_assembly,_chromosome:_2	AUGUSTUS	exon	51401324	51401590	.	+	.	ID=g9432.t1.exon2;Parent=g9432.t1;
OX101753.1_Tachina_lurida_genome_assembly,_chromosome:_2	AUGUSTUS	intron	51401591	51401648	1	+	.	ID=g9432.t1.intron2;Parent=g9432.t1;
OX101753.1_Tachina_lurida_genome_assembly,_chromosome:_2	AUGUSTUS	CDS	51401649	51402095	1	+	0	ID=g9432.t1.CDS3;Parent=g9432.t1;
OX101753.1_Tachina_lurida_genome_assembly,_chromosome:_2	AUGUSTUS	exon	51401649	51402095	.	+	.	ID=g9432.t1.exon3;Parent=g9432.t1;
OX101753.1_Tachina_lurida_genome_assembly,_chromosome:_2	AUGUSTUS	stop_codon	51402093	51402095	.	+	0	ID=g9432.t1.stop1;Parent=g9432.t1;
OX101753.1_Tachina_lurida_genome_assembly,_chromosome:_2	AUGUSTUS	gene	51422393	51453382	.	-	.	ID=g9433;
OX101753.1_Tachina_lurida_genome_assembly,_chromosome:_2	AUGUSTUS	mRNA	51422393	51453382	0.43	-	.	ID=g9433.t1;Parent=g9433;
OX101753.1_Tachina_lurida_genome_assembly,_chromosome:_2	AUGUSTUS	stop_codon	51422393	51422395	.	-	0	ID=g9433.t1.stop1;Parent=g9433.t1;
OX101753.1_Tachina_lurida_genome_assembly,_chromosome:_2	AUGUSTUS	CDS	51422393	51422430	1	-	2	ID=g9433.t1.CDS1;Parent=g9433.t1;
OX101753.1_Tachina_lurida_genome_assembly,_chromosome:_2	AUGUSTUS	exon	51422393	51422430	.	-	.	ID=g9433.t1.exon1;Parent=g9433.t1;
OX101753.1_Tachina_lurida_genome_assembly,_chromosome:_2	AUGUSTUS	intron	51422431	51422762	1	-	.	ID=g9433.t1.intron1;Parent=g9433.t1;
OX101753.1_Tachina_lurida_genome_assembly,_chromosome:_2	AUGUSTUS	CDS	51422763	51423477	1	-	0	ID=g9433.t1.CDS2;Parent=g9433.t1;
OX101753.1_Tachina_lurida_genome_assembly,_chromosome:_2	AUGUSTUS	exon	51422763	51423477	.	-	.	ID=g9433.t1.exon2;Parent=g9433.t1;
OX101753.1_Tachina_lurida_genome_assembly,_chromosome:_2	AUGUSTUS	intron	51423478	51423548	1	-	.	ID=g9433.t1.intron2;Parent=g9433.t1;
OX101753.1_Tachina_lurida_genome_assembly,_chromosome:_2	AUGUSTUS	CDS	51423549	51423780	0.66	-	1	ID=g9433.t1.CDS3;Parent=g9433.t1;
OX101753.1_Tachina_lurida_genome_assembly,_chromosome:_2	AUGUSTUS	exon	51423549	51423780	.	-	.	ID=g9433.t1.exon3;Parent=g9433.t1;
OX101753.1_Tachina_lurida_genome_assembly,_chromosome:_2	AUGUSTUS	intron	51423781	51428856	0.66	-	.	ID=g9433.t1.intron3;Parent=g9433.t1;
OX101753.1_Tachina_lurida_genome_assembly,_chromosome:_2	AUGUSTUS	CDS	51428857	51429626	1	-	0	ID=g9433.t1.CDS4;Parent=g9433.t1;
OX101753.1_Tachina_lurida_genome_assembly,_chromosome:_2	AUGUSTUS	exon	51428857	51429626	.	-	.	ID=g9433.t1.exon4;Parent=g9433.t1;
OX101753.1_Tachina_lurida_genome_assembly,_chromosome:_2	AUGUSTUS	intron	51429627	51449389	0.97	-	.	ID=g9433.t1.intron4;Parent=g9433.t1;
OX101753.1_Tachina_lurida_genome_assembly,_chromosome:_2	AUGUSTUS	CDS	51449390	51449506	0.97	-	0	ID=g9433.t1.CDS5;Parent=g9433.t1;
OX101753.1_Tachina_lurida_genome_assembly,_chromosome:_2	AUGUSTUS	exon	51449390	51449506	.	-	.	ID=g9433.t1.exon5;Parent=g9433.t1;
OX101753.1_Tachina_lurida_genome_assembly,_chromosome:_2	AUGUSTUS	intron	51449507	51449577	0.97	-	.	ID=g9433.t1.intron5;Parent=g9433.t1;
OX101753.1_Tachina_lurida_genome_assembly,_chromosome:_2	AUGUSTUS	CDS	51449578	51450309	1	-	0	ID=g9433.t1.CDS6;Parent=g9433.t1;
OX101753.1_Tachina_lurida_genome_assembly,_chromosome:_2	AUGUSTUS	exon	51449578	51450309	.	-	.	ID=g9433.t1.exon6;Parent=g9433.t1;
OX101753.1_Tachina_lurida_genome_assembly,_chromosome:_2	AUGUSTUS	intron	51450310	51453076	0.83	-	.	ID=g9433.t1.intron6;Parent=g9433.t1;
OX101753.1_Tachina_lurida_genome_assembly,_chromosome:_2	AUGUSTUS	CDS	51453077	51453382	0.74	-	0	ID=g9433.t1.CDS7;Parent=g9433.t1;
OX101753.1_Tachina_lurida_genome_assembly,_chromosome:_2	AUGUSTUS	exon	51453077	51453382	.	-	.	ID=g9433.t1.exon7;Parent=g9433.t1;
OX101753.1_Tachina_lurida_genome_assembly,_chromosome:_2	AUGUSTUS	start_codon	51453380	51453382	.	-	0	ID=g9433.t1.start1;Parent=g9433.t1;
OX101753.1_Tachina_lurida_genome_assembly,_chromosome:_2	AUGUSTUS	gene	51470732	51476175	.	-	.	ID=g9434;
OX101753.1_Tachina_lurida_genome_assembly,_chromosome:_2	AUGUSTUS	mRNA	51470732	51476175	0.17	-	.	ID=g9434.t1;Parent=g9434;
OX101753.1_Tachina_lurida_genome_assembly,_chromosome:_2	AUGUSTUS	stop_codon	51470732	51470734	.	-	0	ID=g9434.t1.stop1;Parent=g9434.t1;
OX101753.1_Tachina_lurida_genome_assembly,_chromosome:_2	AUGUSTUS	CDS	51470732	51470749	0.41	-	0	ID=g9434.t1.CDS1;Parent=g9434.t1;
OX101753.1_Tachina_lurida_genome_assembly,_chromosome:_2	AUGUSTUS	exon	51470732	51470749	.	-	.	ID=g9434.t1.exon1;Parent=g9434.t1;
OX101753.1_Tachina_lurida_genome_assembly,_chromosome:_2	AUGUSTUS	intron	51470750	51471322	0.41	-	.	ID=g9434.t1.intron1;Parent=g9434.t1;
OX101753.1_Tachina_lurida_genome_assembly,_chromosome:_2	AUGUSTUS	CDS	51471323	51471763	0.94	-	0	ID=g9434.t1.CDS2;Parent=g9434.t1;
OX101753.1_Tachina_lurida_genome_assembly,_chromosome:_2	AUGUSTUS	exon	51471323	51471763	.	-	.	ID=g9434.t1.exon2;Parent=g9434.t1;
OX101753.1_Tachina_lurida_genome_assembly,_chromosome:_2	AUGUSTUS	intron	51471764	51471836	1	-	.	ID=g9434.t1.intron2;Parent=g9434.t1;
OX101753.1_Tachina_lurida_genome_assembly,_chromosome:_2	AUGUSTUS	CDS	51471837	51472309	0.62	-	2	ID=g9434.t1.CDS3;Parent=g9434.t1;
OX101753.1_Tachina_lurida_genome_assembly,_chromosome:_2	AUGUSTUS	exon	51471837	51472309	.	-	.	ID=g9434.t1.exon3;Parent=g9434.t1;
OX101753.1_Tachina_lurida_genome_assembly,_chromosome:_2	AUGUSTUS	intron	51472310	51476159	0.43	-	.	ID=g9434.t1.intron3;Parent=g9434.t1;
OX101753.1_Tachina_lurida_genome_assembly,_chromosome:_2	AUGUSTUS	CDS	51476160	51476175	0.43	-	0	ID=g9434.t1.CDS4;Parent=g9434.t1;
OX101753.1_Tachina_lurida_genome_assembly,_chromosome:_2	AUGUSTUS	exon	51476160	51476175	.	-	.	ID=g9434.t1.exon4;Parent=g9434.t1;
OX101753.1_Tachina_lurida_genome_assembly,_chromosome:_2	AUGUSTUS	start_codon	51476173	51476175	.	-	0	ID=g9434.t1.start1;Parent=g9434.t1;
OX101753.1_Tachina_lurida_genome_assembly,_chromosome:_2	AUGUSTUS	gene	51476560	51476970	.	+	.	ID=g9435;
OX101753.1_Tachina_lurida_genome_assembly,_chromosome:_2	AUGUSTUS	mRNA	51476560	51476970	1	+	.	ID=g9435.t1;Parent=g9435;
OX101753.1_Tachina_lurida_genome_assembly,_chromosome:_2	AUGUSTUS	start_codon	51476560	51476562	.	+	0	ID=g9435.t1.start1;Parent=g9435.t1;
OX101753.1_Tachina_lurida_genome_assembly,_chromosome:_2	AUGUSTUS	CDS	51476560	51476970	1	+	0	ID=g9435.t1.CDS1;Parent=g9435.t1;
OX101753.1_Tachina_lurida_genome_assembly,_chromosome:_2	AUGUSTUS	exon	51476560	51476970	.	+	.	ID=g9435.t1.exon1;Parent=g9435.t1;
OX101753.1_Tachina_lurida_genome_assembly,_chromosome:_2	AUGUSTUS	stop_codon	51476968	51476970	.	+	0	ID=g9435.t1.stop1;Parent=g9435.t1;
OX101753.1_Tachina_lurida_genome_assembly,_chromosome:_2	AUGUSTUS	gene	51477874	51478549	.	+	.	ID=g9436;
OX101753.1_Tachina_lurida_genome_assembly,_chromosome:_2	AUGUSTUS	mRNA	51478002	51478549	0.81	+	.	ID=g9436.t1;Parent=g9436;
OX101753.1_Tachina_lurida_genome_assembly,_chromosome:_2	AUGUSTUS	start_codon	51478002	51478004	.	+	0	ID=g9436.t1.start1;Parent=g9436.t1;
OX101753.1_Tachina_lurida_genome_assembly,_chromosome:_2	AUGUSTUS	CDS	51478002	51478251	0.81	+	0	ID=g9436.t1.CDS1;Parent=g9436.t1;
OX101753.1_Tachina_lurida_genome_assembly,_chromosome:_2	AUGUSTUS	exon	51478002	51478251	.	+	.	ID=g9436.t1.exon1;Parent=g9436.t1;
OX101753.1_Tachina_lurida_genome_assembly,_chromosome:_2	AUGUSTUS	intron	51478252	51478334	0.81	+	.	ID=g9436.t1.intron1;Parent=g9436.t1;
OX101753.1_Tachina_lurida_genome_assembly,_chromosome:_2	AUGUSTUS	CDS	51478335	51478549	0.82	+	2	ID=g9436.t1.CDS2;Parent=g9436.t1;
OX101753.1_Tachina_lurida_genome_assembly,_chromosome:_2	AUGUSTUS	exon	51478335	51478549	.	+	.	ID=g9436.t1.exon2;Parent=g9436.t1;
OX101753.1_Tachina_lurida_genome_assembly,_chromosome:_2	AUGUSTUS	stop_codon	51478547	51478549	.	+	0	ID=g9436.t1.stop1;Parent=g9436.t1;
OX101753.1_Tachina_lurida_genome_assembly,_chromosome:_2	AUGUSTUS	mRNA	51477874	51478549	0.51	+	.	ID=g9436.t2;Parent=g9436;
OX101753.1_Tachina_lurida_genome_assembly,_chromosome:_2	AUGUSTUS	start_codon	51477874	51477876	.	+	0	ID=g9436.t2.start1;Parent=g9436.t2;
OX101753.1_Tachina_lurida_genome_assembly,_chromosome:_2	AUGUSTUS	CDS	51477874	51477883	0.54	+	0	ID=g9436.t2.CDS1;Parent=g9436.t2;
OX101753.1_Tachina_lurida_genome_assembly,_chromosome:_2	AUGUSTUS	exon	51477874	51477883	.	+	.	ID=g9436.t2.exon1;Parent=g9436.t2;
OX101753.1_Tachina_lurida_genome_assembly,_chromosome:_2	AUGUSTUS	intron	51477884	51478334	0.51	+	.	ID=g9436.t2.intron1;Parent=g9436.t2;
OX101753.1_Tachina_lurida_genome_assembly,_chromosome:_2	AUGUSTUS	CDS	51478335	51478549	0.92	+	2	ID=g9436.t2.CDS2;Parent=g9436.t2;
OX101753.1_Tachina_lurida_genome_assembly,_chromosome:_2	AUGUSTUS	exon	51478335	51478549	.	+	.	ID=g9436.t2.exon2;Parent=g9436.t2;
OX101753.1_Tachina_lurida_genome_assembly,_chromosome:_2	AUGUSTUS	stop_codon	51478547	51478549	.	+	0	ID=g9436.t2.stop1;Parent=g9436.t2;
OX101753.1_Tachina_lurida_genome_assembly,_chromosome:_2	AUGUSTUS	gene	51492383	51493566	.	-	.	ID=g9437;
OX101753.1_Tachina_lurida_genome_assembly,_chromosome:_2	AUGUSTUS	mRNA	51492383	51493566	0.54	-	.	ID=g9437.t1;Parent=g9437;
OX101753.1_Tachina_lurida_genome_assembly,_chromosome:_2	AUGUSTUS	stop_codon	51492383	51492385	.	-	0	ID=g9437.t1.stop1;Parent=g9437.t1;
OX101753.1_Tachina_lurida_genome_assembly,_chromosome:_2	AUGUSTUS	CDS	51492383	51492518	1	-	1	ID=g9437.t1.CDS1;Parent=g9437.t1;
OX101753.1_Tachina_lurida_genome_assembly,_chromosome:_2	AUGUSTUS	exon	51492383	51492518	.	-	.	ID=g9437.t1.exon1;Parent=g9437.t1;
OX101753.1_Tachina_lurida_genome_assembly,_chromosome:_2	AUGUSTUS	intron	51492519	51492584	1	-	.	ID=g9437.t1.intron1;Parent=g9437.t1;
OX101753.1_Tachina_lurida_genome_assembly,_chromosome:_2	AUGUSTUS	CDS	51492585	51492811	1	-	0	ID=g9437.t1.CDS2;Parent=g9437.t1;
OX101753.1_Tachina_lurida_genome_assembly,_chromosome:_2	AUGUSTUS	exon	51492585	51492811	.	-	.	ID=g9437.t1.exon2;Parent=g9437.t1;
OX101753.1_Tachina_lurida_genome_assembly,_chromosome:_2	AUGUSTUS	intron	51492812	51492888	1	-	.	ID=g9437.t1.intron2;Parent=g9437.t1;
OX101753.1_Tachina_lurida_genome_assembly,_chromosome:_2	AUGUSTUS	CDS	51492889	51493329	1	-	0	ID=g9437.t1.CDS3;Parent=g9437.t1;
OX101753.1_Tachina_lurida_genome_assembly,_chromosome:_2	AUGUSTUS	exon	51492889	51493329	.	-	.	ID=g9437.t1.exon3;Parent=g9437.t1;
OX101753.1_Tachina_lurida_genome_assembly,_chromosome:_2	AUGUSTUS	intron	51493330	51493551	1	-	.	ID=g9437.t1.intron3;Parent=g9437.t1;
OX101753.1_Tachina_lurida_genome_assembly,_chromosome:_2	AUGUSTUS	CDS	51493552	51493566	0.54	-	0	ID=g9437.t1.CDS4;Parent=g9437.t1;
OX101753.1_Tachina_lurida_genome_assembly,_chromosome:_2	AUGUSTUS	exon	51493552	51493566	.	-	.	ID=g9437.t1.exon4;Parent=g9437.t1;
OX101753.1_Tachina_lurida_genome_assembly,_chromosome:_2	AUGUSTUS	start_codon	51493564	51493566	.	-	0	ID=g9437.t1.start1;Parent=g9437.t1;
OX101753.1_Tachina_lurida_genome_assembly,_chromosome:_2	AUGUSTUS	gene	51496784	51497131	.	-	.	ID=g9438;
OX101753.1_Tachina_lurida_genome_assembly,_chromosome:_2	AUGUSTUS	mRNA	51496784	51497131	0.54	-	.	ID=g9438.t1;Parent=g9438;
OX101753.1_Tachina_lurida_genome_assembly,_chromosome:_2	AUGUSTUS	stop_codon	51496784	51496786	.	-	0	ID=g9438.t1.stop1;Parent=g9438.t1;
OX101753.1_Tachina_lurida_genome_assembly,_chromosome:_2	AUGUSTUS	CDS	51496784	51497131	0.54	-	0	ID=g9438.t1.CDS1;Parent=g9438.t1;
OX101753.1_Tachina_lurida_genome_assembly,_chromosome:_2	AUGUSTUS	exon	51496784	51497131	.	-	.	ID=g9438.t1.exon1;Parent=g9438.t1;
OX101753.1_Tachina_lurida_genome_assembly,_chromosome:_2	AUGUSTUS	start_codon	51497129	51497131	.	-	0	ID=g9438.t1.start1;Parent=g9438.t1;
OX101753.1_Tachina_lurida_genome_assembly,_chromosome:_2	AUGUSTUS	gene	51555407	51555757	.	-	.	ID=g9439;
OX101753.1_Tachina_lurida_genome_assembly,_chromosome:_2	AUGUSTUS	mRNA	51555407	51555757	0.63	-	.	ID=g9439.t1;Parent=g9439;
OX101753.1_Tachina_lurida_genome_assembly,_chromosome:_2	AUGUSTUS	stop_codon	51555407	51555409	.	-	0	ID=g9439.t1.stop1;Parent=g9439.t1;
OX101753.1_Tachina_lurida_genome_assembly,_chromosome:_2	AUGUSTUS	CDS	51555407	51555556	0.63	-	0	ID=g9439.t1.CDS1;Parent=g9439.t1;
OX101753.1_Tachina_lurida_genome_assembly,_chromosome:_2	AUGUSTUS	exon	51555407	51555556	.	-	.	ID=g9439.t1.exon1;Parent=g9439.t1;
OX101753.1_Tachina_lurida_genome_assembly,_chromosome:_2	AUGUSTUS	intron	51555557	51555634	1	-	.	ID=g9439.t1.intron1;Parent=g9439.t1;
OX101753.1_Tachina_lurida_genome_assembly,_chromosome:_2	AUGUSTUS	CDS	51555635	51555757	1	-	0	ID=g9439.t1.CDS2;Parent=g9439.t1;
OX101753.1_Tachina_lurida_genome_assembly,_chromosome:_2	AUGUSTUS	exon	51555635	51555757	.	-	.	ID=g9439.t1.exon2;Parent=g9439.t1;
OX101753.1_Tachina_lurida_genome_assembly,_chromosome:_2	AUGUSTUS	start_codon	51555755	51555757	.	-	0	ID=g9439.t1.start1;Parent=g9439.t1;
OX101753.1_Tachina_lurida_genome_assembly,_chromosome:_2	AUGUSTUS	gene	51561845	51566689	.	-	.	ID=g9440;
OX101753.1_Tachina_lurida_genome_assembly,_chromosome:_2	AUGUSTUS	mRNA	51561845	51563262	0.78	-	.	ID=g9440.t1;Parent=g9440;
OX101753.1_Tachina_lurida_genome_assembly,_chromosome:_2	AUGUSTUS	stop_codon	51561845	51561847	.	-	0	ID=g9440.t1.stop1;Parent=g9440.t1;
OX101753.1_Tachina_lurida_genome_assembly,_chromosome:_2	AUGUSTUS	CDS	51561845	51562422	0.95	-	2	ID=g9440.t1.CDS1;Parent=g9440.t1;
OX101753.1_Tachina_lurida_genome_assembly,_chromosome:_2	AUGUSTUS	exon	51561845	51562422	.	-	.	ID=g9440.t1.exon1;Parent=g9440.t1;
OX101753.1_Tachina_lurida_genome_assembly,_chromosome:_2	AUGUSTUS	intron	51562423	51562484	0.95	-	.	ID=g9440.t1.intron1;Parent=g9440.t1;
OX101753.1_Tachina_lurida_genome_assembly,_chromosome:_2	AUGUSTUS	CDS	51562485	51563262	0.78	-	0	ID=g9440.t1.CDS2;Parent=g9440.t1;
OX101753.1_Tachina_lurida_genome_assembly,_chromosome:_2	AUGUSTUS	exon	51562485	51563262	.	-	.	ID=g9440.t1.exon2;Parent=g9440.t1;
OX101753.1_Tachina_lurida_genome_assembly,_chromosome:_2	AUGUSTUS	start_codon	51563260	51563262	.	-	0	ID=g9440.t1.start1;Parent=g9440.t1;
OX101753.1_Tachina_lurida_genome_assembly,_chromosome:_2	AUGUSTUS	mRNA	51561845	51566689	0.61	-	.	ID=g9440.t2;Parent=g9440;
OX101753.1_Tachina_lurida_genome_assembly,_chromosome:_2	AUGUSTUS	stop_codon	51561845	51561847	.	-	0	ID=g9440.t2.stop1;Parent=g9440.t2;
OX101753.1_Tachina_lurida_genome_assembly,_chromosome:_2	AUGUSTUS	CDS	51561845	51562422	0.91	-	2	ID=g9440.t2.CDS1;Parent=g9440.t2;
OX101753.1_Tachina_lurida_genome_assembly,_chromosome:_2	AUGUSTUS	exon	51561845	51562422	.	-	.	ID=g9440.t2.exon1;Parent=g9440.t2;
OX101753.1_Tachina_lurida_genome_assembly,_chromosome:_2	AUGUSTUS	intron	51562423	51562484	0.91	-	.	ID=g9440.t2.intron1;Parent=g9440.t2;
OX101753.1_Tachina_lurida_genome_assembly,_chromosome:_2	AUGUSTUS	CDS	51562485	51563324	0.84	-	2	ID=g9440.t2.CDS2;Parent=g9440.t2;
OX101753.1_Tachina_lurida_genome_assembly,_chromosome:_2	AUGUSTUS	exon	51562485	51563324	.	-	.	ID=g9440.t2.exon2;Parent=g9440.t2;
OX101753.1_Tachina_lurida_genome_assembly,_chromosome:_2	AUGUSTUS	intron	51563325	51563391	0.92	-	.	ID=g9440.t2.intron2;Parent=g9440.t2;
OX101753.1_Tachina_lurida_genome_assembly,_chromosome:_2	AUGUSTUS	CDS	51563392	51565148	0.69	-	1	ID=g9440.t2.CDS3;Parent=g9440.t2;
OX101753.1_Tachina_lurida_genome_assembly,_chromosome:_2	AUGUSTUS	exon	51563392	51565148	.	-	.	ID=g9440.t2.exon3;Parent=g9440.t2;
OX101753.1_Tachina_lurida_genome_assembly,_chromosome:_2	AUGUSTUS	intron	51565149	51565226	0.74	-	.	ID=g9440.t2.intron3;Parent=g9440.t2;
OX101753.1_Tachina_lurida_genome_assembly,_chromosome:_2	AUGUSTUS	CDS	51565227	51566689	0.74	-	0	ID=g9440.t2.CDS4;Parent=g9440.t2;
OX101753.1_Tachina_lurida_genome_assembly,_chromosome:_2	AUGUSTUS	exon	51565227	51566689	.	-	.	ID=g9440.t2.exon4;Parent=g9440.t2;
OX101753.1_Tachina_lurida_genome_assembly,_chromosome:_2	AUGUSTUS	start_codon	51566687	51566689	.	-	0	ID=g9440.t2.start1;Parent=g9440.t2;
OX101753.1_Tachina_lurida_genome_assembly,_chromosome:_2	AUGUSTUS	mRNA	51561845	51566689	0.53	-	.	ID=g9440.t3;Parent=g9440;
OX101753.1_Tachina_lurida_genome_assembly,_chromosome:_2	AUGUSTUS	stop_codon	51561845	51561847	.	-	0	ID=g9440.t3.stop1;Parent=g9440.t3;
OX101753.1_Tachina_lurida_genome_assembly,_chromosome:_2	AUGUSTUS	CDS	51561845	51561952	0.81	-	0	ID=g9440.t3.CDS1;Parent=g9440.t3;
OX101753.1_Tachina_lurida_genome_assembly,_chromosome:_2	AUGUSTUS	exon	51561845	51561952	.	-	.	ID=g9440.t3.exon1;Parent=g9440.t3;
OX101753.1_Tachina_lurida_genome_assembly,_chromosome:_2	AUGUSTUS	intron	51561953	51565720	0.53	-	.	ID=g9440.t3.intron1;Parent=g9440.t3;
OX101753.1_Tachina_lurida_genome_assembly,_chromosome:_2	AUGUSTUS	CDS	51565721	51566689	0.53	-	0	ID=g9440.t3.CDS2;Parent=g9440.t3;
OX101753.1_Tachina_lurida_genome_assembly,_chromosome:_2	AUGUSTUS	exon	51565721	51566689	.	-	.	ID=g9440.t3.exon2;Parent=g9440.t3;
OX101753.1_Tachina_lurida_genome_assembly,_chromosome:_2	AUGUSTUS	start_codon	51566687	51566689	.	-	0	ID=g9440.t3.start1;Parent=g9440.t3;
OX101753.1_Tachina_lurida_genome_assembly,_chromosome:_2	AUGUSTUS	mRNA	51563345	51566689	0.5	-	.	ID=g9440.t4;Parent=g9440;
OX101753.1_Tachina_lurida_genome_assembly,_chromosome:_2	AUGUSTUS	stop_codon	51563345	51563347	.	-	0	ID=g9440.t4.stop1;Parent=g9440.t4;
OX101753.1_Tachina_lurida_genome_assembly,_chromosome:_2	AUGUSTUS	CDS	51563345	51564433	0.92	-	0	ID=g9440.t4.CDS1;Parent=g9440.t4;
OX101753.1_Tachina_lurida_genome_assembly,_chromosome:_2	AUGUSTUS	exon	51563345	51564433	.	-	.	ID=g9440.t4.exon1;Parent=g9440.t4;
OX101753.1_Tachina_lurida_genome_assembly,_chromosome:_2	AUGUSTUS	intron	51564434	51565720	0.53	-	.	ID=g9440.t4.intron1;Parent=g9440.t4;
OX101753.1_Tachina_lurida_genome_assembly,_chromosome:_2	AUGUSTUS	CDS	51565721	51566689	0.53	-	0	ID=g9440.t4.CDS2;Parent=g9440.t4;
OX101753.1_Tachina_lurida_genome_assembly,_chromosome:_2	AUGUSTUS	exon	51565721	51566689	.	-	.	ID=g9440.t4.exon2;Parent=g9440.t4;
OX101753.1_Tachina_lurida_genome_assembly,_chromosome:_2	AUGUSTUS	start_codon	51566687	51566689	.	-	0	ID=g9440.t4.start1;Parent=g9440.t4;
OX101753.1_Tachina_lurida_genome_assembly,_chromosome:_2	AUGUSTUS	gene	51578018	51581311	.	-	.	ID=g9441;
OX101753.1_Tachina_lurida_genome_assembly,_chromosome:_2	AUGUSTUS	mRNA	51578018	51581311	0.9	-	.	ID=g9441.t1;Parent=g9441;
OX101753.1_Tachina_lurida_genome_assembly,_chromosome:_2	AUGUSTUS	stop_codon	51578018	51578020	.	-	0	ID=g9441.t1.stop1;Parent=g9441.t1;
OX101753.1_Tachina_lurida_genome_assembly,_chromosome:_2	AUGUSTUS	CDS	51578018	51581311	0.9	-	0	ID=g9441.t1.CDS1;Parent=g9441.t1;
OX101753.1_Tachina_lurida_genome_assembly,_chromosome:_2	AUGUSTUS	exon	51578018	51581311	.	-	.	ID=g9441.t1.exon1;Parent=g9441.t1;
OX101753.1_Tachina_lurida_genome_assembly,_chromosome:_2	AUGUSTUS	start_codon	51581309	51581311	.	-	0	ID=g9441.t1.start1;Parent=g9441.t1;
OX101753.1_Tachina_lurida_genome_assembly,_chromosome:_2	AUGUSTUS	gene	51578018	51583047	.	-	.	ID=g9442;
OX101753.1_Tachina_lurida_genome_assembly,_chromosome:_2	AUGUSTUS	mRNA	51581485	51583047	0.92	-	.	ID=g9442.t1;Parent=g9442;
OX101753.1_Tachina_lurida_genome_assembly,_chromosome:_2	AUGUSTUS	stop_codon	51581485	51581487	.	-	0	ID=g9442.t1.stop1;Parent=g9442.t1;
OX101753.1_Tachina_lurida_genome_assembly,_chromosome:_2	AUGUSTUS	CDS	51581485	51583047	0.92	-	0	ID=g9442.t1.CDS1;Parent=g9442.t1;
OX101753.1_Tachina_lurida_genome_assembly,_chromosome:_2	AUGUSTUS	exon	51581485	51583047	.	-	.	ID=g9442.t1.exon1;Parent=g9442.t1;
OX101753.1_Tachina_lurida_genome_assembly,_chromosome:_2	AUGUSTUS	start_codon	51583045	51583047	.	-	0	ID=g9442.t1.start1;Parent=g9442.t1;
OX101753.1_Tachina_lurida_genome_assembly,_chromosome:_2	AUGUSTUS	mRNA	51578018	51583047	0.14	-	.	ID=g9442.t2;Parent=g9442;
OX101753.1_Tachina_lurida_genome_assembly,_chromosome:_2	AUGUSTUS	stop_codon	51578018	51578020	.	-	0	ID=g9442.t2.stop1;Parent=g9442.t2;
OX101753.1_Tachina_lurida_genome_assembly,_chromosome:_2	AUGUSTUS	CDS	51578018	51578442	0.27	-	2	ID=g9442.t2.CDS1;Parent=g9442.t2;
OX101753.1_Tachina_lurida_genome_assembly,_chromosome:_2	AUGUSTUS	exon	51578018	51578442	.	-	.	ID=g9442.t2.exon1;Parent=g9442.t2;
OX101753.1_Tachina_lurida_genome_assembly,_chromosome:_2	AUGUSTUS	intron	51578443	51579033	0.24	-	.	ID=g9442.t2.intron1;Parent=g9442.t2;
OX101753.1_Tachina_lurida_genome_assembly,_chromosome:_2	AUGUSTUS	CDS	51579034	51579367	0.51	-	0	ID=g9442.t2.CDS2;Parent=g9442.t2;
OX101753.1_Tachina_lurida_genome_assembly,_chromosome:_2	AUGUSTUS	exon	51579034	51579367	.	-	.	ID=g9442.t2.exon2;Parent=g9442.t2;
OX101753.1_Tachina_lurida_genome_assembly,_chromosome:_2	AUGUSTUS	intron	51579368	51580657	0.58	-	.	ID=g9442.t2.intron2;Parent=g9442.t2;
OX101753.1_Tachina_lurida_genome_assembly,_chromosome:_2	AUGUSTUS	CDS	51580658	51581545	0.5	-	0	ID=g9442.t2.CDS3;Parent=g9442.t2;
OX101753.1_Tachina_lurida_genome_assembly,_chromosome:_2	AUGUSTUS	exon	51580658	51581545	.	-	.	ID=g9442.t2.exon3;Parent=g9442.t2;
OX101753.1_Tachina_lurida_genome_assembly,_chromosome:_2	AUGUSTUS	intron	51581546	51582303	0.83	-	.	ID=g9442.t2.intron3;Parent=g9442.t2;
OX101753.1_Tachina_lurida_genome_assembly,_chromosome:_2	AUGUSTUS	CDS	51582304	51583047	1	-	0	ID=g9442.t2.CDS4;Parent=g9442.t2;
OX101753.1_Tachina_lurida_genome_assembly,_chromosome:_2	AUGUSTUS	exon	51582304	51583047	.	-	.	ID=g9442.t2.exon4;Parent=g9442.t2;
OX101753.1_Tachina_lurida_genome_assembly,_chromosome:_2	AUGUSTUS	start_codon	51583045	51583047	.	-	0	ID=g9442.t2.start1;Parent=g9442.t2;
OX101753.1_Tachina_lurida_genome_assembly,_chromosome:_2	AUGUSTUS	gene	51587597	51587944	.	-	.	ID=g9443;
OX101753.1_Tachina_lurida_genome_assembly,_chromosome:_2	AUGUSTUS	mRNA	51587597	51587944	1	-	.	ID=g9443.t1;Parent=g9443;
OX101753.1_Tachina_lurida_genome_assembly,_chromosome:_2	AUGUSTUS	stop_codon	51587597	51587599	.	-	0	ID=g9443.t1.stop1;Parent=g9443.t1;
OX101753.1_Tachina_lurida_genome_assembly,_chromosome:_2	AUGUSTUS	CDS	51587597	51587757	1	-	2	ID=g9443.t1.CDS1;Parent=g9443.t1;
OX101753.1_Tachina_lurida_genome_assembly,_chromosome:_2	AUGUSTUS	exon	51587597	51587757	.	-	.	ID=g9443.t1.exon1;Parent=g9443.t1;
OX101753.1_Tachina_lurida_genome_assembly,_chromosome:_2	AUGUSTUS	intron	51587758	51587811	1	-	.	ID=g9443.t1.intron1;Parent=g9443.t1;
OX101753.1_Tachina_lurida_genome_assembly,_chromosome:_2	AUGUSTUS	CDS	51587812	51587944	1	-	0	ID=g9443.t1.CDS2;Parent=g9443.t1;
OX101753.1_Tachina_lurida_genome_assembly,_chromosome:_2	AUGUSTUS	exon	51587812	51587944	.	-	.	ID=g9443.t1.exon2;Parent=g9443.t1;
OX101753.1_Tachina_lurida_genome_assembly,_chromosome:_2	AUGUSTUS	start_codon	51587942	51587944	.	-	0	ID=g9443.t1.start1;Parent=g9443.t1;
OX101753.1_Tachina_lurida_genome_assembly,_chromosome:_2	AUGUSTUS	gene	51656849	51657166	.	+	.	ID=g9444;
OX101753.1_Tachina_lurida_genome_assembly,_chromosome:_2	AUGUSTUS	mRNA	51656849	51657166	0.99	+	.	ID=g9444.t1;Parent=g9444;
OX101753.1_Tachina_lurida_genome_assembly,_chromosome:_2	AUGUSTUS	start_codon	51656849	51656851	.	+	0	ID=g9444.t1.start1;Parent=g9444.t1;
OX101753.1_Tachina_lurida_genome_assembly,_chromosome:_2	AUGUSTUS	CDS	51656849	51657166	0.99	+	0	ID=g9444.t1.CDS1;Parent=g9444.t1;
OX101753.1_Tachina_lurida_genome_assembly,_chromosome:_2	AUGUSTUS	exon	51656849	51657166	.	+	.	ID=g9444.t1.exon1;Parent=g9444.t1;
OX101753.1_Tachina_lurida_genome_assembly,_chromosome:_2	AUGUSTUS	stop_codon	51657164	51657166	.	+	0	ID=g9444.t1.stop1;Parent=g9444.t1;
OX101753.1_Tachina_lurida_genome_assembly,_chromosome:_2	AUGUSTUS	gene	51683299	51734479	.	-	.	ID=g9445;
OX101753.1_Tachina_lurida_genome_assembly,_chromosome:_2	AUGUSTUS	mRNA	51683299	51734479	0.8	-	.	ID=g9445.t1;Parent=g9445;
OX101753.1_Tachina_lurida_genome_assembly,_chromosome:_2	AUGUSTUS	stop_codon	51683299	51683301	.	-	0	ID=g9445.t1.stop1;Parent=g9445.t1;
OX101753.1_Tachina_lurida_genome_assembly,_chromosome:_2	AUGUSTUS	CDS	51683299	51684172	1	-	1	ID=g9445.t1.CDS1;Parent=g9445.t1;
OX101753.1_Tachina_lurida_genome_assembly,_chromosome:_2	AUGUSTUS	exon	51683299	51684172	.	-	.	ID=g9445.t1.exon1;Parent=g9445.t1;
OX101753.1_Tachina_lurida_genome_assembly,_chromosome:_2	AUGUSTUS	intron	51684173	51684240	1	-	.	ID=g9445.t1.intron1;Parent=g9445.t1;
OX101753.1_Tachina_lurida_genome_assembly,_chromosome:_2	AUGUSTUS	CDS	51684241	51684400	1	-	2	ID=g9445.t1.CDS2;Parent=g9445.t1;
OX101753.1_Tachina_lurida_genome_assembly,_chromosome:_2	AUGUSTUS	exon	51684241	51684400	.	-	.	ID=g9445.t1.exon2;Parent=g9445.t1;
OX101753.1_Tachina_lurida_genome_assembly,_chromosome:_2	AUGUSTUS	intron	51684401	51693259	1	-	.	ID=g9445.t1.intron2;Parent=g9445.t1;
OX101753.1_Tachina_lurida_genome_assembly,_chromosome:_2	AUGUSTUS	CDS	51693260	51693378	1	-	1	ID=g9445.t1.CDS3;Parent=g9445.t1;
OX101753.1_Tachina_lurida_genome_assembly,_chromosome:_2	AUGUSTUS	exon	51693260	51693378	.	-	.	ID=g9445.t1.exon3;Parent=g9445.t1;
OX101753.1_Tachina_lurida_genome_assembly,_chromosome:_2	AUGUSTUS	intron	51693379	51693442	1	-	.	ID=g9445.t1.intron3;Parent=g9445.t1;
OX101753.1_Tachina_lurida_genome_assembly,_chromosome:_2	AUGUSTUS	CDS	51693443	51693557	0.98	-	2	ID=g9445.t1.CDS4;Parent=g9445.t1;
OX101753.1_Tachina_lurida_genome_assembly,_chromosome:_2	AUGUSTUS	exon	51693443	51693557	.	-	.	ID=g9445.t1.exon4;Parent=g9445.t1;
OX101753.1_Tachina_lurida_genome_assembly,_chromosome:_2	AUGUSTUS	intron	51693558	51733444	0.82	-	.	ID=g9445.t1.intron4;Parent=g9445.t1;
OX101753.1_Tachina_lurida_genome_assembly,_chromosome:_2	AUGUSTUS	CDS	51733445	51733593	0.82	-	1	ID=g9445.t1.CDS5;Parent=g9445.t1;
OX101753.1_Tachina_lurida_genome_assembly,_chromosome:_2	AUGUSTUS	exon	51733445	51733593	.	-	.	ID=g9445.t1.exon5;Parent=g9445.t1;
OX101753.1_Tachina_lurida_genome_assembly,_chromosome:_2	AUGUSTUS	intron	51733594	51734222	1	-	.	ID=g9445.t1.intron5;Parent=g9445.t1;
OX101753.1_Tachina_lurida_genome_assembly,_chromosome:_2	AUGUSTUS	CDS	51734223	51734479	0.98	-	0	ID=g9445.t1.CDS6;Parent=g9445.t1;
OX101753.1_Tachina_lurida_genome_assembly,_chromosome:_2	AUGUSTUS	exon	51734223	51734479	.	-	.	ID=g9445.t1.exon6;Parent=g9445.t1;
OX101753.1_Tachina_lurida_genome_assembly,_chromosome:_2	AUGUSTUS	start_codon	51734477	51734479	.	-	0	ID=g9445.t1.start1;Parent=g9445.t1;
OX101753.1_Tachina_lurida_genome_assembly,_chromosome:_2	AUGUSTUS	gene	51787896	51798096	.	-	.	ID=g9446;
OX101753.1_Tachina_lurida_genome_assembly,_chromosome:_2	AUGUSTUS	mRNA	51787896	51791900	0.97	-	.	ID=g9446.t1;Parent=g9446;
OX101753.1_Tachina_lurida_genome_assembly,_chromosome:_2	AUGUSTUS	stop_codon	51787896	51787898	.	-	0	ID=g9446.t1.stop1;Parent=g9446.t1;
OX101753.1_Tachina_lurida_genome_assembly,_chromosome:_2	AUGUSTUS	CDS	51787896	51788084	0.97	-	0	ID=g9446.t1.CDS1;Parent=g9446.t1;
OX101753.1_Tachina_lurida_genome_assembly,_chromosome:_2	AUGUSTUS	exon	51787896	51788084	.	-	.	ID=g9446.t1.exon1;Parent=g9446.t1;
OX101753.1_Tachina_lurida_genome_assembly,_chromosome:_2	AUGUSTUS	intron	51788085	51788149	1	-	.	ID=g9446.t1.intron1;Parent=g9446.t1;
OX101753.1_Tachina_lurida_genome_assembly,_chromosome:_2	AUGUSTUS	CDS	51788150	51788313	1	-	2	ID=g9446.t1.CDS2;Parent=g9446.t1;
OX101753.1_Tachina_lurida_genome_assembly,_chromosome:_2	AUGUSTUS	exon	51788150	51788313	.	-	.	ID=g9446.t1.exon2;Parent=g9446.t1;
OX101753.1_Tachina_lurida_genome_assembly,_chromosome:_2	AUGUSTUS	intron	51788314	51791278	1	-	.	ID=g9446.t1.intron2;Parent=g9446.t1;
OX101753.1_Tachina_lurida_genome_assembly,_chromosome:_2	AUGUSTUS	CDS	51791279	51791900	1	-	0	ID=g9446.t1.CDS3;Parent=g9446.t1;
OX101753.1_Tachina_lurida_genome_assembly,_chromosome:_2	AUGUSTUS	exon	51791279	51791900	.	-	.	ID=g9446.t1.exon3;Parent=g9446.t1;
OX101753.1_Tachina_lurida_genome_assembly,_chromosome:_2	AUGUSTUS	start_codon	51791898	51791900	.	-	0	ID=g9446.t1.start1;Parent=g9446.t1;
OX101753.1_Tachina_lurida_genome_assembly,_chromosome:_2	AUGUSTUS	mRNA	51787896	51798096	0.34	-	.	ID=g9446.t2;Parent=g9446;
OX101753.1_Tachina_lurida_genome_assembly,_chromosome:_2	AUGUSTUS	stop_codon	51787896	51787898	.	-	0	ID=g9446.t2.stop1;Parent=g9446.t2;
OX101753.1_Tachina_lurida_genome_assembly,_chromosome:_2	AUGUSTUS	CDS	51787896	51788084	0.92	-	0	ID=g9446.t2.CDS1;Parent=g9446.t2;
OX101753.1_Tachina_lurida_genome_assembly,_chromosome:_2	AUGUSTUS	exon	51787896	51788084	.	-	.	ID=g9446.t2.exon1;Parent=g9446.t2;
OX101753.1_Tachina_lurida_genome_assembly,_chromosome:_2	AUGUSTUS	intron	51788085	51788149	1	-	.	ID=g9446.t2.intron1;Parent=g9446.t2;
OX101753.1_Tachina_lurida_genome_assembly,_chromosome:_2	AUGUSTUS	CDS	51788150	51788313	1	-	2	ID=g9446.t2.CDS2;Parent=g9446.t2;
OX101753.1_Tachina_lurida_genome_assembly,_chromosome:_2	AUGUSTUS	exon	51788150	51788313	.	-	.	ID=g9446.t2.exon2;Parent=g9446.t2;
OX101753.1_Tachina_lurida_genome_assembly,_chromosome:_2	AUGUSTUS	intron	51788314	51791278	1	-	.	ID=g9446.t2.intron2;Parent=g9446.t2;
OX101753.1_Tachina_lurida_genome_assembly,_chromosome:_2	AUGUSTUS	CDS	51791279	51792082	0.97	-	2	ID=g9446.t2.CDS3;Parent=g9446.t2;
OX101753.1_Tachina_lurida_genome_assembly,_chromosome:_2	AUGUSTUS	exon	51791279	51792082	.	-	.	ID=g9446.t2.exon3;Parent=g9446.t2;
OX101753.1_Tachina_lurida_genome_assembly,_chromosome:_2	AUGUSTUS	intron	51792083	51798077	0.35	-	.	ID=g9446.t2.intron3;Parent=g9446.t2;
OX101753.1_Tachina_lurida_genome_assembly,_chromosome:_2	AUGUSTUS	CDS	51798078	51798096	0.35	-	0	ID=g9446.t2.CDS4;Parent=g9446.t2;
OX101753.1_Tachina_lurida_genome_assembly,_chromosome:_2	AUGUSTUS	exon	51798078	51798096	.	-	.	ID=g9446.t2.exon4;Parent=g9446.t2;
OX101753.1_Tachina_lurida_genome_assembly,_chromosome:_2	AUGUSTUS	start_codon	51798094	51798096	.	-	0	ID=g9446.t2.start1;Parent=g9446.t2;
OX101753.1_Tachina_lurida_genome_assembly,_chromosome:_2	AUGUSTUS	gene	51815733	51817156	.	+	.	ID=g9447;
OX101753.1_Tachina_lurida_genome_assembly,_chromosome:_2	AUGUSTUS	mRNA	51815733	51817156	0.46	+	.	ID=g9447.t1;Parent=g9447;
OX101753.1_Tachina_lurida_genome_assembly,_chromosome:_2	AUGUSTUS	start_codon	51815733	51815735	.	+	0	ID=g9447.t1.start1;Parent=g9447.t1;
OX101753.1_Tachina_lurida_genome_assembly,_chromosome:_2	AUGUSTUS	CDS	51815733	51815799	1	+	0	ID=g9447.t1.CDS1;Parent=g9447.t1;
OX101753.1_Tachina_lurida_genome_assembly,_chromosome:_2	AUGUSTUS	exon	51815733	51815799	.	+	.	ID=g9447.t1.exon1;Parent=g9447.t1;
OX101753.1_Tachina_lurida_genome_assembly,_chromosome:_2	AUGUSTUS	intron	51815800	51815856	1	+	.	ID=g9447.t1.intron1;Parent=g9447.t1;
OX101753.1_Tachina_lurida_genome_assembly,_chromosome:_2	AUGUSTUS	CDS	51815857	51816173	1	+	2	ID=g9447.t1.CDS2;Parent=g9447.t1;
OX101753.1_Tachina_lurida_genome_assembly,_chromosome:_2	AUGUSTUS	exon	51815857	51816173	.	+	.	ID=g9447.t1.exon2;Parent=g9447.t1;
OX101753.1_Tachina_lurida_genome_assembly,_chromosome:_2	AUGUSTUS	intron	51816174	51816559	1	+	.	ID=g9447.t1.intron2;Parent=g9447.t1;
OX101753.1_Tachina_lurida_genome_assembly,_chromosome:_2	AUGUSTUS	CDS	51816560	51816683	0.48	+	0	ID=g9447.t1.CDS3;Parent=g9447.t1;
OX101753.1_Tachina_lurida_genome_assembly,_chromosome:_2	AUGUSTUS	exon	51816560	51816683	.	+	.	ID=g9447.t1.exon3;Parent=g9447.t1;
OX101753.1_Tachina_lurida_genome_assembly,_chromosome:_2	AUGUSTUS	intron	51816684	51817046	0.46	+	.	ID=g9447.t1.intron3;Parent=g9447.t1;
OX101753.1_Tachina_lurida_genome_assembly,_chromosome:_2	AUGUSTUS	CDS	51817047	51817156	0.95	+	2	ID=g9447.t1.CDS4;Parent=g9447.t1;
OX101753.1_Tachina_lurida_genome_assembly,_chromosome:_2	AUGUSTUS	exon	51817047	51817156	.	+	.	ID=g9447.t1.exon4;Parent=g9447.t1;
OX101753.1_Tachina_lurida_genome_assembly,_chromosome:_2	AUGUSTUS	stop_codon	51817154	51817156	.	+	0	ID=g9447.t1.stop1;Parent=g9447.t1;
OX101753.1_Tachina_lurida_genome_assembly,_chromosome:_2	AUGUSTUS	gene	51829489	51830193	.	-	.	ID=g9448;
OX101753.1_Tachina_lurida_genome_assembly,_chromosome:_2	AUGUSTUS	mRNA	51829993	51830193	0.97	-	.	ID=g9448.t1;Parent=g9448;
OX101753.1_Tachina_lurida_genome_assembly,_chromosome:_2	AUGUSTUS	stop_codon	51829993	51829995	.	-	0	ID=g9448.t1.stop1;Parent=g9448.t1;
OX101753.1_Tachina_lurida_genome_assembly,_chromosome:_2	AUGUSTUS	CDS	51829993	51830193	0.97	-	0	ID=g9448.t1.CDS1;Parent=g9448.t1;
OX101753.1_Tachina_lurida_genome_assembly,_chromosome:_2	AUGUSTUS	exon	51829993	51830193	.	-	.	ID=g9448.t1.exon1;Parent=g9448.t1;
OX101753.1_Tachina_lurida_genome_assembly,_chromosome:_2	AUGUSTUS	start_codon	51830191	51830193	.	-	0	ID=g9448.t1.start1;Parent=g9448.t1;
OX101753.1_Tachina_lurida_genome_assembly,_chromosome:_2	AUGUSTUS	mRNA	51829489	51830193	0.65	-	.	ID=g9448.t2;Parent=g9448;
OX101753.1_Tachina_lurida_genome_assembly,_chromosome:_2	AUGUSTUS	stop_codon	51829489	51829491	.	-	0	ID=g9448.t2.stop1;Parent=g9448.t2;
OX101753.1_Tachina_lurida_genome_assembly,_chromosome:_2	AUGUSTUS	CDS	51829489	51829868	0.66	-	2	ID=g9448.t2.CDS1;Parent=g9448.t2;
OX101753.1_Tachina_lurida_genome_assembly,_chromosome:_2	AUGUSTUS	exon	51829489	51829868	.	-	.	ID=g9448.t2.exon1;Parent=g9448.t2;
OX101753.1_Tachina_lurida_genome_assembly,_chromosome:_2	AUGUSTUS	intron	51829869	51830111	0.65	-	.	ID=g9448.t2.intron1;Parent=g9448.t2;
OX101753.1_Tachina_lurida_genome_assembly,_chromosome:_2	AUGUSTUS	CDS	51830112	51830193	0.67	-	0	ID=g9448.t2.CDS2;Parent=g9448.t2;
OX101753.1_Tachina_lurida_genome_assembly,_chromosome:_2	AUGUSTUS	exon	51830112	51830193	.	-	.	ID=g9448.t2.exon2;Parent=g9448.t2;
OX101753.1_Tachina_lurida_genome_assembly,_chromosome:_2	AUGUSTUS	start_codon	51830191	51830193	.	-	0	ID=g9448.t2.start1;Parent=g9448.t2;
OX101753.1_Tachina_lurida_genome_assembly,_chromosome:_2	AUGUSTUS	gene	51830274	51831032	.	-	.	ID=g9449;
OX101753.1_Tachina_lurida_genome_assembly,_chromosome:_2	AUGUSTUS	mRNA	51830274	51831032	1	-	.	ID=g9449.t1;Parent=g9449;
OX101753.1_Tachina_lurida_genome_assembly,_chromosome:_2	AUGUSTUS	stop_codon	51830274	51830276	.	-	0	ID=g9449.t1.stop1;Parent=g9449.t1;
OX101753.1_Tachina_lurida_genome_assembly,_chromosome:_2	AUGUSTUS	CDS	51830274	51831032	1	-	0	ID=g9449.t1.CDS1;Parent=g9449.t1;
OX101753.1_Tachina_lurida_genome_assembly,_chromosome:_2	AUGUSTUS	exon	51830274	51831032	.	-	.	ID=g9449.t1.exon1;Parent=g9449.t1;
OX101753.1_Tachina_lurida_genome_assembly,_chromosome:_2	AUGUSTUS	start_codon	51831030	51831032	.	-	0	ID=g9449.t1.start1;Parent=g9449.t1;
OX101753.1_Tachina_lurida_genome_assembly,_chromosome:_2	AUGUSTUS	gene	51831144	51831654	.	-	.	ID=g9450;
OX101753.1_Tachina_lurida_genome_assembly,_chromosome:_2	AUGUSTUS	mRNA	51831144	51831654	0.97	-	.	ID=g9450.t1;Parent=g9450;
OX101753.1_Tachina_lurida_genome_assembly,_chromosome:_2	AUGUSTUS	stop_codon	51831144	51831146	.	-	0	ID=g9450.t1.stop1;Parent=g9450.t1;
OX101753.1_Tachina_lurida_genome_assembly,_chromosome:_2	AUGUSTUS	CDS	51831144	51831348	0.98	-	1	ID=g9450.t1.CDS1;Parent=g9450.t1;
OX101753.1_Tachina_lurida_genome_assembly,_chromosome:_2	AUGUSTUS	exon	51831144	51831348	.	-	.	ID=g9450.t1.exon1;Parent=g9450.t1;
OX101753.1_Tachina_lurida_genome_assembly,_chromosome:_2	AUGUSTUS	intron	51831349	51831514	0.98	-	.	ID=g9450.t1.intron1;Parent=g9450.t1;
OX101753.1_Tachina_lurida_genome_assembly,_chromosome:_2	AUGUSTUS	CDS	51831515	51831654	0.97	-	0	ID=g9450.t1.CDS2;Parent=g9450.t1;
OX101753.1_Tachina_lurida_genome_assembly,_chromosome:_2	AUGUSTUS	exon	51831515	51831654	.	-	.	ID=g9450.t1.exon2;Parent=g9450.t1;
OX101753.1_Tachina_lurida_genome_assembly,_chromosome:_2	AUGUSTUS	start_codon	51831652	51831654	.	-	0	ID=g9450.t1.start1;Parent=g9450.t1;
OX101753.1_Tachina_lurida_genome_assembly,_chromosome:_2	AUGUSTUS	mRNA	51831144	51831534	1	-	.	ID=g9450.t2;Parent=g9450;
OX101753.1_Tachina_lurida_genome_assembly,_chromosome:_2	AUGUSTUS	stop_codon	51831144	51831146	.	-	0	ID=g9450.t2.stop1;Parent=g9450.t2;
OX101753.1_Tachina_lurida_genome_assembly,_chromosome:_2	AUGUSTUS	CDS	51831144	51831348	1	-	1	ID=g9450.t2.CDS1;Parent=g9450.t2;
OX101753.1_Tachina_lurida_genome_assembly,_chromosome:_2	AUGUSTUS	exon	51831144	51831348	.	-	.	ID=g9450.t2.exon1;Parent=g9450.t2;
OX101753.1_Tachina_lurida_genome_assembly,_chromosome:_2	AUGUSTUS	intron	51831349	51831514	1	-	.	ID=g9450.t2.intron1;Parent=g9450.t2;
OX101753.1_Tachina_lurida_genome_assembly,_chromosome:_2	AUGUSTUS	CDS	51831515	51831534	1	-	0	ID=g9450.t2.CDS2;Parent=g9450.t2;
OX101753.1_Tachina_lurida_genome_assembly,_chromosome:_2	AUGUSTUS	exon	51831515	51831534	.	-	.	ID=g9450.t2.exon2;Parent=g9450.t2;
OX101753.1_Tachina_lurida_genome_assembly,_chromosome:_2	AUGUSTUS	start_codon	51831532	51831534	.	-	0	ID=g9450.t2.start1;Parent=g9450.t2;
OX101753.1_Tachina_lurida_genome_assembly,_chromosome:_2	AUGUSTUS	gene	51840007	51840423	.	-	.	ID=g9451;
OX101753.1_Tachina_lurida_genome_assembly,_chromosome:_2	AUGUSTUS	mRNA	51840007	51840423	0.32	-	.	ID=g9451.t1;Parent=g9451;
OX101753.1_Tachina_lurida_genome_assembly,_chromosome:_2	AUGUSTUS	stop_codon	51840007	51840009	.	-	0	ID=g9451.t1.stop1;Parent=g9451.t1;
OX101753.1_Tachina_lurida_genome_assembly,_chromosome:_2	AUGUSTUS	CDS	51840007	51840423	0.32	-	0	ID=g9451.t1.CDS1;Parent=g9451.t1;
OX101753.1_Tachina_lurida_genome_assembly,_chromosome:_2	AUGUSTUS	exon	51840007	51840423	.	-	.	ID=g9451.t1.exon1;Parent=g9451.t1;
OX101753.1_Tachina_lurida_genome_assembly,_chromosome:_2	AUGUSTUS	start_codon	51840421	51840423	.	-	0	ID=g9451.t1.start1;Parent=g9451.t1;
OX101753.1_Tachina_lurida_genome_assembly,_chromosome:_2	AUGUSTUS	gene	51842843	51843223	.	-	.	ID=g9452;
OX101753.1_Tachina_lurida_genome_assembly,_chromosome:_2	AUGUSTUS	mRNA	51842843	51843223	1	-	.	ID=g9452.t1;Parent=g9452;
OX101753.1_Tachina_lurida_genome_assembly,_chromosome:_2	AUGUSTUS	stop_codon	51842843	51842845	.	-	0	ID=g9452.t1.stop1;Parent=g9452.t1;
OX101753.1_Tachina_lurida_genome_assembly,_chromosome:_2	AUGUSTUS	CDS	51842843	51843223	1	-	0	ID=g9452.t1.CDS1;Parent=g9452.t1;
OX101753.1_Tachina_lurida_genome_assembly,_chromosome:_2	AUGUSTUS	exon	51842843	51843223	.	-	.	ID=g9452.t1.exon1;Parent=g9452.t1;
OX101753.1_Tachina_lurida_genome_assembly,_chromosome:_2	AUGUSTUS	start_codon	51843221	51843223	.	-	0	ID=g9452.t1.start1;Parent=g9452.t1;
OX101753.1_Tachina_lurida_genome_assembly,_chromosome:_2	AUGUSTUS	gene	51854688	51855679	.	-	.	ID=g9453;
OX101753.1_Tachina_lurida_genome_assembly,_chromosome:_2	AUGUSTUS	mRNA	51854688	51855679	1	-	.	ID=g9453.t1;Parent=g9453;
OX101753.1_Tachina_lurida_genome_assembly,_chromosome:_2	AUGUSTUS	stop_codon	51854688	51854690	.	-	0	ID=g9453.t1.stop1;Parent=g9453.t1;
OX101753.1_Tachina_lurida_genome_assembly,_chromosome:_2	AUGUSTUS	CDS	51854688	51854981	1	-	0	ID=g9453.t1.CDS1;Parent=g9453.t1;
OX101753.1_Tachina_lurida_genome_assembly,_chromosome:_2	AUGUSTUS	exon	51854688	51854981	.	-	.	ID=g9453.t1.exon1;Parent=g9453.t1;
OX101753.1_Tachina_lurida_genome_assembly,_chromosome:_2	AUGUSTUS	intron	51854982	51855049	1	-	.	ID=g9453.t1.intron1;Parent=g9453.t1;
OX101753.1_Tachina_lurida_genome_assembly,_chromosome:_2	AUGUSTUS	CDS	51855050	51855679	1	-	0	ID=g9453.t1.CDS2;Parent=g9453.t1;
OX101753.1_Tachina_lurida_genome_assembly,_chromosome:_2	AUGUSTUS	exon	51855050	51855679	.	-	.	ID=g9453.t1.exon2;Parent=g9453.t1;
OX101753.1_Tachina_lurida_genome_assembly,_chromosome:_2	AUGUSTUS	start_codon	51855677	51855679	.	-	0	ID=g9453.t1.start1;Parent=g9453.t1;
OX101753.1_Tachina_lurida_genome_assembly,_chromosome:_2	AUGUSTUS	gene	51929561	51931558	.	+	.	ID=g9454;
OX101753.1_Tachina_lurida_genome_assembly,_chromosome:_2	AUGUSTUS	mRNA	51929561	51931558	1	+	.	ID=g9454.t1;Parent=g9454;
OX101753.1_Tachina_lurida_genome_assembly,_chromosome:_2	AUGUSTUS	start_codon	51929561	51929563	.	+	0	ID=g9454.t1.start1;Parent=g9454.t1;
OX101753.1_Tachina_lurida_genome_assembly,_chromosome:_2	AUGUSTUS	CDS	51929561	51930350	1	+	0	ID=g9454.t1.CDS1;Parent=g9454.t1;
OX101753.1_Tachina_lurida_genome_assembly,_chromosome:_2	AUGUSTUS	exon	51929561	51930350	.	+	.	ID=g9454.t1.exon1;Parent=g9454.t1;
OX101753.1_Tachina_lurida_genome_assembly,_chromosome:_2	AUGUSTUS	intron	51930351	51931193	1	+	.	ID=g9454.t1.intron1;Parent=g9454.t1;
OX101753.1_Tachina_lurida_genome_assembly,_chromosome:_2	AUGUSTUS	CDS	51931194	51931558	1	+	2	ID=g9454.t1.CDS2;Parent=g9454.t1;
OX101753.1_Tachina_lurida_genome_assembly,_chromosome:_2	AUGUSTUS	exon	51931194	51931558	.	+	.	ID=g9454.t1.exon2;Parent=g9454.t1;
OX101753.1_Tachina_lurida_genome_assembly,_chromosome:_2	AUGUSTUS	stop_codon	51931556	51931558	.	+	0	ID=g9454.t1.stop1;Parent=g9454.t1;
OX101753.1_Tachina_lurida_genome_assembly,_chromosome:_2	AUGUSTUS	gene	51931611	51932105	.	+	.	ID=g9455;
OX101753.1_Tachina_lurida_genome_assembly,_chromosome:_2	AUGUSTUS	mRNA	51931611	51932105	0.92	+	.	ID=g9455.t1;Parent=g9455;
OX101753.1_Tachina_lurida_genome_assembly,_chromosome:_2	AUGUSTUS	start_codon	51931611	51931613	.	+	0	ID=g9455.t1.start1;Parent=g9455.t1;
OX101753.1_Tachina_lurida_genome_assembly,_chromosome:_2	AUGUSTUS	CDS	51931611	51931706	0.95	+	0	ID=g9455.t1.CDS1;Parent=g9455.t1;
OX101753.1_Tachina_lurida_genome_assembly,_chromosome:_2	AUGUSTUS	exon	51931611	51931706	.	+	.	ID=g9455.t1.exon1;Parent=g9455.t1;
OX101753.1_Tachina_lurida_genome_assembly,_chromosome:_2	AUGUSTUS	intron	51931707	51931958	0.95	+	.	ID=g9455.t1.intron1;Parent=g9455.t1;
OX101753.1_Tachina_lurida_genome_assembly,_chromosome:_2	AUGUSTUS	CDS	51931959	51932105	0.92	+	0	ID=g9455.t1.CDS2;Parent=g9455.t1;
OX101753.1_Tachina_lurida_genome_assembly,_chromosome:_2	AUGUSTUS	exon	51931959	51932105	.	+	.	ID=g9455.t1.exon2;Parent=g9455.t1;
OX101753.1_Tachina_lurida_genome_assembly,_chromosome:_2	AUGUSTUS	stop_codon	51932103	51932105	.	+	0	ID=g9455.t1.stop1;Parent=g9455.t1;
OX101753.1_Tachina_lurida_genome_assembly,_chromosome:_2	AUGUSTUS	gene	51932223	51932843	.	+	.	ID=g9456;
OX101753.1_Tachina_lurida_genome_assembly,_chromosome:_2	AUGUSTUS	mRNA	51932223	51932843	0.97	+	.	ID=g9456.t1;Parent=g9456;
OX101753.1_Tachina_lurida_genome_assembly,_chromosome:_2	AUGUSTUS	start_codon	51932223	51932225	.	+	0	ID=g9456.t1.start1;Parent=g9456.t1;
OX101753.1_Tachina_lurida_genome_assembly,_chromosome:_2	AUGUSTUS	CDS	51932223	51932843	0.97	+	0	ID=g9456.t1.CDS1;Parent=g9456.t1;
OX101753.1_Tachina_lurida_genome_assembly,_chromosome:_2	AUGUSTUS	exon	51932223	51932843	.	+	.	ID=g9456.t1.exon1;Parent=g9456.t1;
OX101753.1_Tachina_lurida_genome_assembly,_chromosome:_2	AUGUSTUS	stop_codon	51932841	51932843	.	+	0	ID=g9456.t1.stop1;Parent=g9456.t1;
OX101753.1_Tachina_lurida_genome_assembly,_chromosome:_2	AUGUSTUS	gene	51932909	51933160	.	+	.	ID=g9457;
OX101753.1_Tachina_lurida_genome_assembly,_chromosome:_2	AUGUSTUS	mRNA	51932909	51933160	1	+	.	ID=g9457.t1;Parent=g9457;
OX101753.1_Tachina_lurida_genome_assembly,_chromosome:_2	AUGUSTUS	start_codon	51932909	51932911	.	+	0	ID=g9457.t1.start1;Parent=g9457.t1;
OX101753.1_Tachina_lurida_genome_assembly,_chromosome:_2	AUGUSTUS	CDS	51932909	51933160	1	+	0	ID=g9457.t1.CDS1;Parent=g9457.t1;
OX101753.1_Tachina_lurida_genome_assembly,_chromosome:_2	AUGUSTUS	exon	51932909	51933160	.	+	.	ID=g9457.t1.exon1;Parent=g9457.t1;
OX101753.1_Tachina_lurida_genome_assembly,_chromosome:_2	AUGUSTUS	stop_codon	51933158	51933160	.	+	0	ID=g9457.t1.stop1;Parent=g9457.t1;
OX101753.1_Tachina_lurida_genome_assembly,_chromosome:_2	AUGUSTUS	gene	51933299	51934346	.	+	.	ID=g9458;
OX101753.1_Tachina_lurida_genome_assembly,_chromosome:_2	AUGUSTUS	mRNA	51933299	51934346	0.68	+	.	ID=g9458.t1;Parent=g9458;
OX101753.1_Tachina_lurida_genome_assembly,_chromosome:_2	AUGUSTUS	start_codon	51933299	51933301	.	+	0	ID=g9458.t1.start1;Parent=g9458.t1;
OX101753.1_Tachina_lurida_genome_assembly,_chromosome:_2	AUGUSTUS	CDS	51933299	51933970	0.88	+	0	ID=g9458.t1.CDS1;Parent=g9458.t1;
OX101753.1_Tachina_lurida_genome_assembly,_chromosome:_2	AUGUSTUS	exon	51933299	51933970	.	+	.	ID=g9458.t1.exon1;Parent=g9458.t1;
OX101753.1_Tachina_lurida_genome_assembly,_chromosome:_2	AUGUSTUS	intron	51933971	51934184	0.71	+	.	ID=g9458.t1.intron1;Parent=g9458.t1;
OX101753.1_Tachina_lurida_genome_assembly,_chromosome:_2	AUGUSTUS	CDS	51934185	51934346	0.83	+	0	ID=g9458.t1.CDS2;Parent=g9458.t1;
OX101753.1_Tachina_lurida_genome_assembly,_chromosome:_2	AUGUSTUS	exon	51934185	51934346	.	+	.	ID=g9458.t1.exon2;Parent=g9458.t1;
OX101753.1_Tachina_lurida_genome_assembly,_chromosome:_2	AUGUSTUS	stop_codon	51934344	51934346	.	+	0	ID=g9458.t1.stop1;Parent=g9458.t1;
OX101753.1_Tachina_lurida_genome_assembly,_chromosome:_2	AUGUSTUS	gene	51934833	51935706	.	+	.	ID=g9459;
OX101753.1_Tachina_lurida_genome_assembly,_chromosome:_2	AUGUSTUS	mRNA	51934833	51935706	0.58	+	.	ID=g9459.t1;Parent=g9459;
OX101753.1_Tachina_lurida_genome_assembly,_chromosome:_2	AUGUSTUS	start_codon	51934833	51934835	.	+	0	ID=g9459.t1.start1;Parent=g9459.t1;
OX101753.1_Tachina_lurida_genome_assembly,_chromosome:_2	AUGUSTUS	CDS	51934833	51935617	0.58	+	0	ID=g9459.t1.CDS1;Parent=g9459.t1;
OX101753.1_Tachina_lurida_genome_assembly,_chromosome:_2	AUGUSTUS	exon	51934833	51935617	.	+	.	ID=g9459.t1.exon1;Parent=g9459.t1;
OX101753.1_Tachina_lurida_genome_assembly,_chromosome:_2	AUGUSTUS	intron	51935618	51935666	0.58	+	.	ID=g9459.t1.intron1;Parent=g9459.t1;
OX101753.1_Tachina_lurida_genome_assembly,_chromosome:_2	AUGUSTUS	CDS	51935667	51935706	0.58	+	1	ID=g9459.t1.CDS2;Parent=g9459.t1;
OX101753.1_Tachina_lurida_genome_assembly,_chromosome:_2	AUGUSTUS	exon	51935667	51935706	.	+	.	ID=g9459.t1.exon2;Parent=g9459.t1;
OX101753.1_Tachina_lurida_genome_assembly,_chromosome:_2	AUGUSTUS	stop_codon	51935704	51935706	.	+	0	ID=g9459.t1.stop1;Parent=g9459.t1;
OX101753.1_Tachina_lurida_genome_assembly,_chromosome:_2	AUGUSTUS	gene	51948664	51949323	.	+	.	ID=g9460;
OX101753.1_Tachina_lurida_genome_assembly,_chromosome:_2	AUGUSTUS	mRNA	51948664	51949323	0.51	+	.	ID=g9460.t1;Parent=g9460;
OX101753.1_Tachina_lurida_genome_assembly,_chromosome:_2	AUGUSTUS	start_codon	51948664	51948666	.	+	0	ID=g9460.t1.start1;Parent=g9460.t1;
OX101753.1_Tachina_lurida_genome_assembly,_chromosome:_2	AUGUSTUS	CDS	51948664	51948791	0.52	+	0	ID=g9460.t1.CDS1;Parent=g9460.t1;
OX101753.1_Tachina_lurida_genome_assembly,_chromosome:_2	AUGUSTUS	exon	51948664	51948791	.	+	.	ID=g9460.t1.exon1;Parent=g9460.t1;
OX101753.1_Tachina_lurida_genome_assembly,_chromosome:_2	AUGUSTUS	intron	51948792	51948998	0.51	+	.	ID=g9460.t1.intron1;Parent=g9460.t1;
OX101753.1_Tachina_lurida_genome_assembly,_chromosome:_2	AUGUSTUS	CDS	51948999	51949323	0.61	+	1	ID=g9460.t1.CDS2;Parent=g9460.t1;
OX101753.1_Tachina_lurida_genome_assembly,_chromosome:_2	AUGUSTUS	exon	51948999	51949323	.	+	.	ID=g9460.t1.exon2;Parent=g9460.t1;
OX101753.1_Tachina_lurida_genome_assembly,_chromosome:_2	AUGUSTUS	stop_codon	51949321	51949323	.	+	0	ID=g9460.t1.stop1;Parent=g9460.t1;
OX101753.1_Tachina_lurida_genome_assembly,_chromosome:_2	AUGUSTUS	gene	51971172	51972349	.	+	.	ID=g9461;
OX101753.1_Tachina_lurida_genome_assembly,_chromosome:_2	AUGUSTUS	mRNA	51971172	51972349	0.41	+	.	ID=g9461.t1;Parent=g9461;
OX101753.1_Tachina_lurida_genome_assembly,_chromosome:_2	AUGUSTUS	start_codon	51971172	51971174	.	+	0	ID=g9461.t1.start1;Parent=g9461.t1;
OX101753.1_Tachina_lurida_genome_assembly,_chromosome:_2	AUGUSTUS	CDS	51971172	51971234	0.99	+	0	ID=g9461.t1.CDS1;Parent=g9461.t1;
OX101753.1_Tachina_lurida_genome_assembly,_chromosome:_2	AUGUSTUS	exon	51971172	51971234	.	+	.	ID=g9461.t1.exon1;Parent=g9461.t1;
OX101753.1_Tachina_lurida_genome_assembly,_chromosome:_2	AUGUSTUS	intron	51971235	51971732	0.95	+	.	ID=g9461.t1.intron1;Parent=g9461.t1;
OX101753.1_Tachina_lurida_genome_assembly,_chromosome:_2	AUGUSTUS	CDS	51971733	51971815	0.85	+	0	ID=g9461.t1.CDS2;Parent=g9461.t1;
OX101753.1_Tachina_lurida_genome_assembly,_chromosome:_2	AUGUSTUS	exon	51971733	51971815	.	+	.	ID=g9461.t1.exon2;Parent=g9461.t1;
OX101753.1_Tachina_lurida_genome_assembly,_chromosome:_2	AUGUSTUS	intron	51971816	51971883	0.43	+	.	ID=g9461.t1.intron2;Parent=g9461.t1;
OX101753.1_Tachina_lurida_genome_assembly,_chromosome:_2	AUGUSTUS	CDS	51971884	51972349	0.43	+	1	ID=g9461.t1.CDS3;Parent=g9461.t1;
OX101753.1_Tachina_lurida_genome_assembly,_chromosome:_2	AUGUSTUS	exon	51971884	51972349	.	+	.	ID=g9461.t1.exon3;Parent=g9461.t1;
OX101753.1_Tachina_lurida_genome_assembly,_chromosome:_2	AUGUSTUS	stop_codon	51972347	51972349	.	+	0	ID=g9461.t1.stop1;Parent=g9461.t1;
OX101753.1_Tachina_lurida_genome_assembly,_chromosome:_2	AUGUSTUS	gene	51973864	51975526	.	+	.	ID=g9462;
OX101753.1_Tachina_lurida_genome_assembly,_chromosome:_2	AUGUSTUS	mRNA	51973864	51975526	0.49	+	.	ID=g9462.t1;Parent=g9462;
OX101753.1_Tachina_lurida_genome_assembly,_chromosome:_2	AUGUSTUS	start_codon	51973864	51973866	.	+	0	ID=g9462.t1.start1;Parent=g9462.t1;
OX101753.1_Tachina_lurida_genome_assembly,_chromosome:_2	AUGUSTUS	CDS	51973864	51973910	0.77	+	0	ID=g9462.t1.CDS1;Parent=g9462.t1;
OX101753.1_Tachina_lurida_genome_assembly,_chromosome:_2	AUGUSTUS	exon	51973864	51973910	.	+	.	ID=g9462.t1.exon1;Parent=g9462.t1;
OX101753.1_Tachina_lurida_genome_assembly,_chromosome:_2	AUGUSTUS	intron	51973911	51975171	0.49	+	.	ID=g9462.t1.intron1;Parent=g9462.t1;
OX101753.1_Tachina_lurida_genome_assembly,_chromosome:_2	AUGUSTUS	CDS	51975172	51975526	0.65	+	1	ID=g9462.t1.CDS2;Parent=g9462.t1;
OX101753.1_Tachina_lurida_genome_assembly,_chromosome:_2	AUGUSTUS	exon	51975172	51975526	.	+	.	ID=g9462.t1.exon2;Parent=g9462.t1;
OX101753.1_Tachina_lurida_genome_assembly,_chromosome:_2	AUGUSTUS	stop_codon	51975524	51975526	.	+	0	ID=g9462.t1.stop1;Parent=g9462.t1;
OX101753.1_Tachina_lurida_genome_assembly,_chromosome:_2	AUGUSTUS	gene	52007549	52008951	.	-	.	ID=g9463;
OX101753.1_Tachina_lurida_genome_assembly,_chromosome:_2	AUGUSTUS	mRNA	52007549	52008762	0.68	-	.	ID=g9463.t1;Parent=g9463;
OX101753.1_Tachina_lurida_genome_assembly,_chromosome:_2	AUGUSTUS	stop_codon	52007549	52007551	.	-	0	ID=g9463.t1.stop1;Parent=g9463.t1;
OX101753.1_Tachina_lurida_genome_assembly,_chromosome:_2	AUGUSTUS	CDS	52007549	52008140	0.88	-	1	ID=g9463.t1.CDS1;Parent=g9463.t1;
OX101753.1_Tachina_lurida_genome_assembly,_chromosome:_2	AUGUSTUS	exon	52007549	52008140	.	-	.	ID=g9463.t1.exon1;Parent=g9463.t1;
OX101753.1_Tachina_lurida_genome_assembly,_chromosome:_2	AUGUSTUS	intron	52008141	52008208	0.8	-	.	ID=g9463.t1.intron1;Parent=g9463.t1;
OX101753.1_Tachina_lurida_genome_assembly,_chromosome:_2	AUGUSTUS	CDS	52008209	52008762	0.68	-	0	ID=g9463.t1.CDS2;Parent=g9463.t1;
OX101753.1_Tachina_lurida_genome_assembly,_chromosome:_2	AUGUSTUS	exon	52008209	52008762	.	-	.	ID=g9463.t1.exon2;Parent=g9463.t1;
OX101753.1_Tachina_lurida_genome_assembly,_chromosome:_2	AUGUSTUS	start_codon	52008760	52008762	.	-	0	ID=g9463.t1.start1;Parent=g9463.t1;
OX101753.1_Tachina_lurida_genome_assembly,_chromosome:_2	AUGUSTUS	mRNA	52007549	52008951	0.4	-	.	ID=g9463.t2;Parent=g9463;
OX101753.1_Tachina_lurida_genome_assembly,_chromosome:_2	AUGUSTUS	stop_codon	52007549	52007551	.	-	0	ID=g9463.t2.stop1;Parent=g9463.t2;
OX101753.1_Tachina_lurida_genome_assembly,_chromosome:_2	AUGUSTUS	CDS	52007549	52008140	0.87	-	1	ID=g9463.t2.CDS1;Parent=g9463.t2;
OX101753.1_Tachina_lurida_genome_assembly,_chromosome:_2	AUGUSTUS	exon	52007549	52008140	.	-	.	ID=g9463.t2.exon1;Parent=g9463.t2;
OX101753.1_Tachina_lurida_genome_assembly,_chromosome:_2	AUGUSTUS	intron	52008141	52008208	0.79	-	.	ID=g9463.t2.intron1;Parent=g9463.t2;
OX101753.1_Tachina_lurida_genome_assembly,_chromosome:_2	AUGUSTUS	CDS	52008209	52008951	0.4	-	0	ID=g9463.t2.CDS2;Parent=g9463.t2;
OX101753.1_Tachina_lurida_genome_assembly,_chromosome:_2	AUGUSTUS	exon	52008209	52008951	.	-	.	ID=g9463.t2.exon2;Parent=g9463.t2;
OX101753.1_Tachina_lurida_genome_assembly,_chromosome:_2	AUGUSTUS	start_codon	52008949	52008951	.	-	0	ID=g9463.t2.start1;Parent=g9463.t2;
OX101753.1_Tachina_lurida_genome_assembly,_chromosome:_2	AUGUSTUS	gene	52008987	52009673	.	-	.	ID=g9464;
OX101753.1_Tachina_lurida_genome_assembly,_chromosome:_2	AUGUSTUS	mRNA	52008987	52009673	1	-	.	ID=g9464.t1;Parent=g9464;
OX101753.1_Tachina_lurida_genome_assembly,_chromosome:_2	AUGUSTUS	stop_codon	52008987	52008989	.	-	0	ID=g9464.t1.stop1;Parent=g9464.t1;
OX101753.1_Tachina_lurida_genome_assembly,_chromosome:_2	AUGUSTUS	CDS	52008987	52009673	1	-	0	ID=g9464.t1.CDS1;Parent=g9464.t1;
OX101753.1_Tachina_lurida_genome_assembly,_chromosome:_2	AUGUSTUS	exon	52008987	52009673	.	-	.	ID=g9464.t1.exon1;Parent=g9464.t1;
OX101753.1_Tachina_lurida_genome_assembly,_chromosome:_2	AUGUSTUS	start_codon	52009671	52009673	.	-	0	ID=g9464.t1.start1;Parent=g9464.t1;
OX101753.1_Tachina_lurida_genome_assembly,_chromosome:_2	AUGUSTUS	gene	52009788	52010762	.	-	.	ID=g9465;
OX101753.1_Tachina_lurida_genome_assembly,_chromosome:_2	AUGUSTUS	mRNA	52009788	52010762	0.94	-	.	ID=g9465.t1;Parent=g9465;
OX101753.1_Tachina_lurida_genome_assembly,_chromosome:_2	AUGUSTUS	stop_codon	52009788	52009790	.	-	0	ID=g9465.t1.stop1;Parent=g9465.t1;
OX101753.1_Tachina_lurida_genome_assembly,_chromosome:_2	AUGUSTUS	CDS	52009788	52010762	0.94	-	0	ID=g9465.t1.CDS1;Parent=g9465.t1;
OX101753.1_Tachina_lurida_genome_assembly,_chromosome:_2	AUGUSTUS	exon	52009788	52010762	.	-	.	ID=g9465.t1.exon1;Parent=g9465.t1;
OX101753.1_Tachina_lurida_genome_assembly,_chromosome:_2	AUGUSTUS	start_codon	52010760	52010762	.	-	0	ID=g9465.t1.start1;Parent=g9465.t1;
OX101753.1_Tachina_lurida_genome_assembly,_chromosome:_2	AUGUSTUS	gene	52009788	52012193	.	-	.	ID=g9466;
OX101753.1_Tachina_lurida_genome_assembly,_chromosome:_2	AUGUSTUS	mRNA	52010790	52012193	0.99	-	.	ID=g9466.t1;Parent=g9466;
OX101753.1_Tachina_lurida_genome_assembly,_chromosome:_2	AUGUSTUS	stop_codon	52010790	52010792	.	-	0	ID=g9466.t1.stop1;Parent=g9466.t1;
OX101753.1_Tachina_lurida_genome_assembly,_chromosome:_2	AUGUSTUS	CDS	52010790	52012193	0.99	-	0	ID=g9466.t1.CDS1;Parent=g9466.t1;
OX101753.1_Tachina_lurida_genome_assembly,_chromosome:_2	AUGUSTUS	exon	52010790	52012193	.	-	.	ID=g9466.t1.exon1;Parent=g9466.t1;
OX101753.1_Tachina_lurida_genome_assembly,_chromosome:_2	AUGUSTUS	start_codon	52012191	52012193	.	-	0	ID=g9466.t1.start1;Parent=g9466.t1;
OX101753.1_Tachina_lurida_genome_assembly,_chromosome:_2	AUGUSTUS	mRNA	52009788	52012193	0.5	-	.	ID=g9466.t2;Parent=g9466;
OX101753.1_Tachina_lurida_genome_assembly,_chromosome:_2	AUGUSTUS	stop_codon	52009788	52009790	.	-	0	ID=g9466.t2.stop1;Parent=g9466.t2;
OX101753.1_Tachina_lurida_genome_assembly,_chromosome:_2	AUGUSTUS	CDS	52009788	52010785	0.59	-	2	ID=g9466.t2.CDS1;Parent=g9466.t2;
OX101753.1_Tachina_lurida_genome_assembly,_chromosome:_2	AUGUSTUS	exon	52009788	52010785	.	-	.	ID=g9466.t2.exon1;Parent=g9466.t2;
OX101753.1_Tachina_lurida_genome_assembly,_chromosome:_2	AUGUSTUS	intron	52010786	52010983	0.6	-	.	ID=g9466.t2.intron1;Parent=g9466.t2;
OX101753.1_Tachina_lurida_genome_assembly,_chromosome:_2	AUGUSTUS	CDS	52010984	52012193	0.87	-	0	ID=g9466.t2.CDS2;Parent=g9466.t2;
OX101753.1_Tachina_lurida_genome_assembly,_chromosome:_2	AUGUSTUS	exon	52010984	52012193	.	-	.	ID=g9466.t2.exon2;Parent=g9466.t2;
OX101753.1_Tachina_lurida_genome_assembly,_chromosome:_2	AUGUSTUS	start_codon	52012191	52012193	.	-	0	ID=g9466.t2.start1;Parent=g9466.t2;
OX101753.1_Tachina_lurida_genome_assembly,_chromosome:_2	AUGUSTUS	mRNA	52009788	52012193	0.19	-	.	ID=g9466.t3;Parent=g9466;
OX101753.1_Tachina_lurida_genome_assembly,_chromosome:_2	AUGUSTUS	stop_codon	52009788	52009790	.	-	0	ID=g9466.t3.stop1;Parent=g9466.t3;
OX101753.1_Tachina_lurida_genome_assembly,_chromosome:_2	AUGUSTUS	CDS	52009788	52009870	0.45	-	2	ID=g9466.t3.CDS1;Parent=g9466.t3;
OX101753.1_Tachina_lurida_genome_assembly,_chromosome:_2	AUGUSTUS	exon	52009788	52009870	.	-	.	ID=g9466.t3.exon1;Parent=g9466.t3;
OX101753.1_Tachina_lurida_genome_assembly,_chromosome:_2	AUGUSTUS	intron	52009871	52010386	0.43	-	.	ID=g9466.t3.intron1;Parent=g9466.t3;
OX101753.1_Tachina_lurida_genome_assembly,_chromosome:_2	AUGUSTUS	CDS	52010387	52010785	0.46	-	2	ID=g9466.t3.CDS2;Parent=g9466.t3;
OX101753.1_Tachina_lurida_genome_assembly,_chromosome:_2	AUGUSTUS	exon	52010387	52010785	.	-	.	ID=g9466.t3.exon2;Parent=g9466.t3;
OX101753.1_Tachina_lurida_genome_assembly,_chromosome:_2	AUGUSTUS	intron	52010786	52010983	0.46	-	.	ID=g9466.t3.intron2;Parent=g9466.t3;
OX101753.1_Tachina_lurida_genome_assembly,_chromosome:_2	AUGUSTUS	CDS	52010984	52012193	0.86	-	0	ID=g9466.t3.CDS3;Parent=g9466.t3;
OX101753.1_Tachina_lurida_genome_assembly,_chromosome:_2	AUGUSTUS	exon	52010984	52012193	.	-	.	ID=g9466.t3.exon3;Parent=g9466.t3;
OX101753.1_Tachina_lurida_genome_assembly,_chromosome:_2	AUGUSTUS	start_codon	52012191	52012193	.	-	0	ID=g9466.t3.start1;Parent=g9466.t3;
OX101753.1_Tachina_lurida_genome_assembly,_chromosome:_2	AUGUSTUS	gene	52023328	52023726	.	-	.	ID=g9467;
OX101753.1_Tachina_lurida_genome_assembly,_chromosome:_2	AUGUSTUS	mRNA	52023328	52023726	0.71	-	.	ID=g9467.t1;Parent=g9467;
OX101753.1_Tachina_lurida_genome_assembly,_chromosome:_2	AUGUSTUS	stop_codon	52023328	52023330	.	-	0	ID=g9467.t1.stop1;Parent=g9467.t1;
OX101753.1_Tachina_lurida_genome_assembly,_chromosome:_2	AUGUSTUS	CDS	52023328	52023726	0.71	-	0	ID=g9467.t1.CDS1;Parent=g9467.t1;
OX101753.1_Tachina_lurida_genome_assembly,_chromosome:_2	AUGUSTUS	exon	52023328	52023726	.	-	.	ID=g9467.t1.exon1;Parent=g9467.t1;
OX101753.1_Tachina_lurida_genome_assembly,_chromosome:_2	AUGUSTUS	start_codon	52023724	52023726	.	-	0	ID=g9467.t1.start1;Parent=g9467.t1;
OX101753.1_Tachina_lurida_genome_assembly,_chromosome:_2	AUGUSTUS	gene	52047373	52048571	.	+	.	ID=g9468;
OX101753.1_Tachina_lurida_genome_assembly,_chromosome:_2	AUGUSTUS	mRNA	52047373	52048571	0.46	+	.	ID=g9468.t1;Parent=g9468;
OX101753.1_Tachina_lurida_genome_assembly,_chromosome:_2	AUGUSTUS	start_codon	52047373	52047375	.	+	0	ID=g9468.t1.start1;Parent=g9468.t1;
OX101753.1_Tachina_lurida_genome_assembly,_chromosome:_2	AUGUSTUS	CDS	52047373	52047526	1	+	0	ID=g9468.t1.CDS1;Parent=g9468.t1;
OX101753.1_Tachina_lurida_genome_assembly,_chromosome:_2	AUGUSTUS	exon	52047373	52047526	.	+	.	ID=g9468.t1.exon1;Parent=g9468.t1;
OX101753.1_Tachina_lurida_genome_assembly,_chromosome:_2	AUGUSTUS	intron	52047527	52047716	1	+	.	ID=g9468.t1.intron1;Parent=g9468.t1;
OX101753.1_Tachina_lurida_genome_assembly,_chromosome:_2	AUGUSTUS	CDS	52047717	52047909	0.46	+	2	ID=g9468.t1.CDS2;Parent=g9468.t1;
OX101753.1_Tachina_lurida_genome_assembly,_chromosome:_2	AUGUSTUS	exon	52047717	52047909	.	+	.	ID=g9468.t1.exon2;Parent=g9468.t1;
OX101753.1_Tachina_lurida_genome_assembly,_chromosome:_2	AUGUSTUS	intron	52047910	52047985	0.46	+	.	ID=g9468.t1.intron2;Parent=g9468.t1;
OX101753.1_Tachina_lurida_genome_assembly,_chromosome:_2	AUGUSTUS	CDS	52047986	52048571	0.46	+	1	ID=g9468.t1.CDS3;Parent=g9468.t1;
OX101753.1_Tachina_lurida_genome_assembly,_chromosome:_2	AUGUSTUS	exon	52047986	52048571	.	+	.	ID=g9468.t1.exon3;Parent=g9468.t1;
OX101753.1_Tachina_lurida_genome_assembly,_chromosome:_2	AUGUSTUS	stop_codon	52048569	52048571	.	+	0	ID=g9468.t1.stop1;Parent=g9468.t1;
OX101753.1_Tachina_lurida_genome_assembly,_chromosome:_2	AUGUSTUS	gene	52068420	52070114	.	-	.	ID=g9469;
OX101753.1_Tachina_lurida_genome_assembly,_chromosome:_2	AUGUSTUS	mRNA	52068420	52070114	1	-	.	ID=g9469.t1;Parent=g9469;
OX101753.1_Tachina_lurida_genome_assembly,_chromosome:_2	AUGUSTUS	stop_codon	52068420	52068422	.	-	0	ID=g9469.t1.stop1;Parent=g9469.t1;
OX101753.1_Tachina_lurida_genome_assembly,_chromosome:_2	AUGUSTUS	CDS	52068420	52068604	1	-	2	ID=g9469.t1.CDS1;Parent=g9469.t1;
OX101753.1_Tachina_lurida_genome_assembly,_chromosome:_2	AUGUSTUS	exon	52068420	52068604	.	-	.	ID=g9469.t1.exon1;Parent=g9469.t1;
OX101753.1_Tachina_lurida_genome_assembly,_chromosome:_2	AUGUSTUS	intron	52068605	52068668	1	-	.	ID=g9469.t1.intron1;Parent=g9469.t1;
OX101753.1_Tachina_lurida_genome_assembly,_chromosome:_2	AUGUSTUS	CDS	52068669	52068860	1	-	2	ID=g9469.t1.CDS2;Parent=g9469.t1;
OX101753.1_Tachina_lurida_genome_assembly,_chromosome:_2	AUGUSTUS	exon	52068669	52068860	.	-	.	ID=g9469.t1.exon2;Parent=g9469.t1;
OX101753.1_Tachina_lurida_genome_assembly,_chromosome:_2	AUGUSTUS	intron	52068861	52069564	1	-	.	ID=g9469.t1.intron2;Parent=g9469.t1;
OX101753.1_Tachina_lurida_genome_assembly,_chromosome:_2	AUGUSTUS	CDS	52069565	52069744	1	-	2	ID=g9469.t1.CDS3;Parent=g9469.t1;
OX101753.1_Tachina_lurida_genome_assembly,_chromosome:_2	AUGUSTUS	exon	52069565	52069744	.	-	.	ID=g9469.t1.exon3;Parent=g9469.t1;
OX101753.1_Tachina_lurida_genome_assembly,_chromosome:_2	AUGUSTUS	intron	52069745	52069816	1	-	.	ID=g9469.t1.intron3;Parent=g9469.t1;
OX101753.1_Tachina_lurida_genome_assembly,_chromosome:_2	AUGUSTUS	CDS	52069817	52070114	1	-	0	ID=g9469.t1.CDS4;Parent=g9469.t1;
OX101753.1_Tachina_lurida_genome_assembly,_chromosome:_2	AUGUSTUS	exon	52069817	52070114	.	-	.	ID=g9469.t1.exon4;Parent=g9469.t1;
OX101753.1_Tachina_lurida_genome_assembly,_chromosome:_2	AUGUSTUS	start_codon	52070112	52070114	.	-	0	ID=g9469.t1.start1;Parent=g9469.t1;
OX101753.1_Tachina_lurida_genome_assembly,_chromosome:_2	GeneMark.hmm3	mRNA	52068420	52070102	.	-	.	ID=g9469.t2;Parent=g9469;
OX101753.1_Tachina_lurida_genome_assembly,_chromosome:_2	GeneMark.hmm3	stop_codon	52068420	52068422	.	-	0	ID=g9469.t2.stop1;Parent=g9469.t2;
OX101753.1_Tachina_lurida_genome_assembly,_chromosome:_2	GeneMark.hmm3	CDS	52068420	52068604	.	-	2	ID=g9469.t2.CDS1;Parent=g9469.t2;
OX101753.1_Tachina_lurida_genome_assembly,_chromosome:_2	GeneMark.hmm3	exon	52068420	52068604	0	-	.	ID=g9469.t2.exon1;Parent=g9469.t2;
OX101753.1_Tachina_lurida_genome_assembly,_chromosome:_2	GeneMark.hmm3	intron	52068605	52068668	.	-	2	ID=g9469.t2.intron1;Parent=g9469.t2;
OX101753.1_Tachina_lurida_genome_assembly,_chromosome:_2	GeneMark.hmm3	CDS	52068669	52068860	.	-	2	ID=g9469.t2.CDS2;Parent=g9469.t2;
OX101753.1_Tachina_lurida_genome_assembly,_chromosome:_2	GeneMark.hmm3	exon	52068669	52068860	0	-	.	ID=g9469.t2.exon2;Parent=g9469.t2;
OX101753.1_Tachina_lurida_genome_assembly,_chromosome:_2	GeneMark.hmm3	intron	52068861	52069564	.	-	2	ID=g9469.t2.intron2;Parent=g9469.t2;
OX101753.1_Tachina_lurida_genome_assembly,_chromosome:_2	GeneMark.hmm3	CDS	52069565	52069744	.	-	2	ID=g9469.t2.CDS3;Parent=g9469.t2;
OX101753.1_Tachina_lurida_genome_assembly,_chromosome:_2	GeneMark.hmm3	exon	52069565	52069744	0	-	.	ID=g9469.t2.exon3;Parent=g9469.t2;
OX101753.1_Tachina_lurida_genome_assembly,_chromosome:_2	GeneMark.hmm3	intron	52069745	52069816	.	-	0	ID=g9469.t2.intron3;Parent=g9469.t2;
OX101753.1_Tachina_lurida_genome_assembly,_chromosome:_2	GeneMark.hmm3	CDS	52069817	52070102	.	-	0	ID=g9469.t2.CDS4;Parent=g9469.t2;
OX101753.1_Tachina_lurida_genome_assembly,_chromosome:_2	GeneMark.hmm3	exon	52069817	52070102	0	-	.	ID=g9469.t2.exon4;Parent=g9469.t2;
OX101753.1_Tachina_lurida_genome_assembly,_chromosome:_2	GeneMark.hmm3	start_codon	52070100	52070102	.	-	0	ID=g9469.t2.start1;Parent=g9469.t2;
OX101753.1_Tachina_lurida_genome_assembly,_chromosome:_2	AUGUSTUS	gene	52193944	52212832	.	+	.	ID=g9470;
OX101753.1_Tachina_lurida_genome_assembly,_chromosome:_2	AUGUSTUS	mRNA	52193944	52212832	1	+	.	ID=g9470.t1;Parent=g9470;
OX101753.1_Tachina_lurida_genome_assembly,_chromosome:_2	AUGUSTUS	start_codon	52193944	52193946	.	+	0	ID=g9470.t1.start1;Parent=g9470.t1;
OX101753.1_Tachina_lurida_genome_assembly,_chromosome:_2	AUGUSTUS	CDS	52193944	52194008	1	+	0	ID=g9470.t1.CDS1;Parent=g9470.t1;
OX101753.1_Tachina_lurida_genome_assembly,_chromosome:_2	AUGUSTUS	exon	52193944	52194008	.	+	.	ID=g9470.t1.exon1;Parent=g9470.t1;
OX101753.1_Tachina_lurida_genome_assembly,_chromosome:_2	AUGUSTUS	intron	52194009	52194070	1	+	.	ID=g9470.t1.intron1;Parent=g9470.t1;
OX101753.1_Tachina_lurida_genome_assembly,_chromosome:_2	AUGUSTUS	CDS	52194071	52194258	1	+	1	ID=g9470.t1.CDS2;Parent=g9470.t1;
OX101753.1_Tachina_lurida_genome_assembly,_chromosome:_2	AUGUSTUS	exon	52194071	52194258	.	+	.	ID=g9470.t1.exon2;Parent=g9470.t1;
OX101753.1_Tachina_lurida_genome_assembly,_chromosome:_2	AUGUSTUS	intron	52194259	52194327	1	+	.	ID=g9470.t1.intron2;Parent=g9470.t1;
OX101753.1_Tachina_lurida_genome_assembly,_chromosome:_2	AUGUSTUS	CDS	52194328	52195462	1	+	2	ID=g9470.t1.CDS3;Parent=g9470.t1;
OX101753.1_Tachina_lurida_genome_assembly,_chromosome:_2	AUGUSTUS	exon	52194328	52195462	.	+	.	ID=g9470.t1.exon3;Parent=g9470.t1;
OX101753.1_Tachina_lurida_genome_assembly,_chromosome:_2	AUGUSTUS	intron	52195463	52212375	1	+	.	ID=g9470.t1.intron3;Parent=g9470.t1;
OX101753.1_Tachina_lurida_genome_assembly,_chromosome:_2	AUGUSTUS	CDS	52212376	52212504	1	+	1	ID=g9470.t1.CDS4;Parent=g9470.t1;
OX101753.1_Tachina_lurida_genome_assembly,_chromosome:_2	AUGUSTUS	exon	52212376	52212504	.	+	.	ID=g9470.t1.exon4;Parent=g9470.t1;
OX101753.1_Tachina_lurida_genome_assembly,_chromosome:_2	AUGUSTUS	intron	52212505	52212567	1	+	.	ID=g9470.t1.intron4;Parent=g9470.t1;
OX101753.1_Tachina_lurida_genome_assembly,_chromosome:_2	AUGUSTUS	CDS	52212568	52212832	1	+	1	ID=g9470.t1.CDS5;Parent=g9470.t1;
OX101753.1_Tachina_lurida_genome_assembly,_chromosome:_2	AUGUSTUS	exon	52212568	52212832	.	+	.	ID=g9470.t1.exon5;Parent=g9470.t1;
OX101753.1_Tachina_lurida_genome_assembly,_chromosome:_2	AUGUSTUS	stop_codon	52212830	52212832	.	+	0	ID=g9470.t1.stop1;Parent=g9470.t1;
OX101753.1_Tachina_lurida_genome_assembly,_chromosome:_2	AUGUSTUS	gene	52225531	52229589	.	-	.	ID=g9471;
OX101753.1_Tachina_lurida_genome_assembly,_chromosome:_2	AUGUSTUS	mRNA	52225531	52229589	0.43	-	.	ID=g9471.t1;Parent=g9471;
OX101753.1_Tachina_lurida_genome_assembly,_chromosome:_2	AUGUSTUS	stop_codon	52225531	52225533	.	-	0	ID=g9471.t1.stop1;Parent=g9471.t1;
OX101753.1_Tachina_lurida_genome_assembly,_chromosome:_2	AUGUSTUS	CDS	52225531	52226136	0.68	-	0	ID=g9471.t1.CDS1;Parent=g9471.t1;
OX101753.1_Tachina_lurida_genome_assembly,_chromosome:_2	AUGUSTUS	exon	52225531	52226136	.	-	.	ID=g9471.t1.exon1;Parent=g9471.t1;
OX101753.1_Tachina_lurida_genome_assembly,_chromosome:_2	AUGUSTUS	intron	52226137	52226817	0.61	-	.	ID=g9471.t1.intron1;Parent=g9471.t1;
OX101753.1_Tachina_lurida_genome_assembly,_chromosome:_2	AUGUSTUS	CDS	52226818	52229589	0.49	-	0	ID=g9471.t1.CDS2;Parent=g9471.t1;
OX101753.1_Tachina_lurida_genome_assembly,_chromosome:_2	AUGUSTUS	exon	52226818	52229589	.	-	.	ID=g9471.t1.exon2;Parent=g9471.t1;
OX101753.1_Tachina_lurida_genome_assembly,_chromosome:_2	AUGUSTUS	start_codon	52229587	52229589	.	-	0	ID=g9471.t1.start1;Parent=g9471.t1;
OX101753.1_Tachina_lurida_genome_assembly,_chromosome:_2	AUGUSTUS	gene	52232277	52233284	.	-	.	ID=g9472;
OX101753.1_Tachina_lurida_genome_assembly,_chromosome:_2	AUGUSTUS	mRNA	52232277	52233284	1	-	.	ID=g9472.t1;Parent=g9472;
OX101753.1_Tachina_lurida_genome_assembly,_chromosome:_2	AUGUSTUS	stop_codon	52232277	52232279	.	-	0	ID=g9472.t1.stop1;Parent=g9472.t1;
OX101753.1_Tachina_lurida_genome_assembly,_chromosome:_2	AUGUSTUS	CDS	52232277	52233284	1	-	0	ID=g9472.t1.CDS1;Parent=g9472.t1;
OX101753.1_Tachina_lurida_genome_assembly,_chromosome:_2	AUGUSTUS	exon	52232277	52233284	.	-	.	ID=g9472.t1.exon1;Parent=g9472.t1;
OX101753.1_Tachina_lurida_genome_assembly,_chromosome:_2	AUGUSTUS	start_codon	52233282	52233284	.	-	0	ID=g9472.t1.start1;Parent=g9472.t1;
OX101753.1_Tachina_lurida_genome_assembly,_chromosome:_2	AUGUSTUS	gene	52248869	52255576	.	+	.	ID=g9473;
OX101753.1_Tachina_lurida_genome_assembly,_chromosome:_2	AUGUSTUS	mRNA	52248869	52255576	0.46	+	.	ID=g9473.t1;Parent=g9473;
OX101753.1_Tachina_lurida_genome_assembly,_chromosome:_2	AUGUSTUS	start_codon	52248869	52248871	.	+	0	ID=g9473.t1.start1;Parent=g9473.t1;
OX101753.1_Tachina_lurida_genome_assembly,_chromosome:_2	AUGUSTUS	CDS	52248869	52249000	0.51	+	0	ID=g9473.t1.CDS1;Parent=g9473.t1;
OX101753.1_Tachina_lurida_genome_assembly,_chromosome:_2	AUGUSTUS	exon	52248869	52249000	.	+	.	ID=g9473.t1.exon1;Parent=g9473.t1;
OX101753.1_Tachina_lurida_genome_assembly,_chromosome:_2	AUGUSTUS	intron	52249001	52253777	0.57	+	.	ID=g9473.t1.intron1;Parent=g9473.t1;
OX101753.1_Tachina_lurida_genome_assembly,_chromosome:_2	AUGUSTUS	CDS	52253778	52254565	1	+	0	ID=g9473.t1.CDS2;Parent=g9473.t1;
OX101753.1_Tachina_lurida_genome_assembly,_chromosome:_2	AUGUSTUS	exon	52253778	52254565	.	+	.	ID=g9473.t1.exon2;Parent=g9473.t1;
OX101753.1_Tachina_lurida_genome_assembly,_chromosome:_2	AUGUSTUS	intron	52254566	52254636	1	+	.	ID=g9473.t1.intron2;Parent=g9473.t1;
OX101753.1_Tachina_lurida_genome_assembly,_chromosome:_2	AUGUSTUS	CDS	52254637	52255315	1	+	1	ID=g9473.t1.CDS3;Parent=g9473.t1;
OX101753.1_Tachina_lurida_genome_assembly,_chromosome:_2	AUGUSTUS	exon	52254637	52255315	.	+	.	ID=g9473.t1.exon3;Parent=g9473.t1;
OX101753.1_Tachina_lurida_genome_assembly,_chromosome:_2	AUGUSTUS	intron	52255316	52255381	1	+	.	ID=g9473.t1.intron3;Parent=g9473.t1;
OX101753.1_Tachina_lurida_genome_assembly,_chromosome:_2	AUGUSTUS	CDS	52255382	52255576	0.9	+	0	ID=g9473.t1.CDS4;Parent=g9473.t1;
OX101753.1_Tachina_lurida_genome_assembly,_chromosome:_2	AUGUSTUS	exon	52255382	52255576	.	+	.	ID=g9473.t1.exon4;Parent=g9473.t1;
OX101753.1_Tachina_lurida_genome_assembly,_chromosome:_2	AUGUSTUS	stop_codon	52255574	52255576	.	+	0	ID=g9473.t1.stop1;Parent=g9473.t1;
OX101753.1_Tachina_lurida_genome_assembly,_chromosome:_2	AUGUSTUS	mRNA	52249395	52255576	0.39	+	.	ID=g9473.t2;Parent=g9473;
OX101753.1_Tachina_lurida_genome_assembly,_chromosome:_2	AUGUSTUS	start_codon	52249395	52249397	.	+	0	ID=g9473.t2.start1;Parent=g9473.t2;
OX101753.1_Tachina_lurida_genome_assembly,_chromosome:_2	AUGUSTUS	CDS	52249395	52249406	0.39	+	0	ID=g9473.t2.CDS1;Parent=g9473.t2;
OX101753.1_Tachina_lurida_genome_assembly,_chromosome:_2	AUGUSTUS	exon	52249395	52249406	.	+	.	ID=g9473.t2.exon1;Parent=g9473.t2;
OX101753.1_Tachina_lurida_genome_assembly,_chromosome:_2	AUGUSTUS	intron	52249407	52253777	0.39	+	.	ID=g9473.t2.intron1;Parent=g9473.t2;
OX101753.1_Tachina_lurida_genome_assembly,_chromosome:_2	AUGUSTUS	CDS	52253778	52254565	0.96	+	0	ID=g9473.t2.CDS2;Parent=g9473.t2;
OX101753.1_Tachina_lurida_genome_assembly,_chromosome:_2	AUGUSTUS	exon	52253778	52254565	.	+	.	ID=g9473.t2.exon2;Parent=g9473.t2;
OX101753.1_Tachina_lurida_genome_assembly,_chromosome:_2	AUGUSTUS	intron	52254566	52254636	1	+	.	ID=g9473.t2.intron2;Parent=g9473.t2;
OX101753.1_Tachina_lurida_genome_assembly,_chromosome:_2	AUGUSTUS	CDS	52254637	52255315	1	+	1	ID=g9473.t2.CDS3;Parent=g9473.t2;
OX101753.1_Tachina_lurida_genome_assembly,_chromosome:_2	AUGUSTUS	exon	52254637	52255315	.	+	.	ID=g9473.t2.exon3;Parent=g9473.t2;
OX101753.1_Tachina_lurida_genome_assembly,_chromosome:_2	AUGUSTUS	intron	52255316	52255381	1	+	.	ID=g9473.t2.intron3;Parent=g9473.t2;
OX101753.1_Tachina_lurida_genome_assembly,_chromosome:_2	AUGUSTUS	CDS	52255382	52255576	0.98	+	0	ID=g9473.t2.CDS4;Parent=g9473.t2;
OX101753.1_Tachina_lurida_genome_assembly,_chromosome:_2	AUGUSTUS	exon	52255382	52255576	.	+	.	ID=g9473.t2.exon4;Parent=g9473.t2;
OX101753.1_Tachina_lurida_genome_assembly,_chromosome:_2	AUGUSTUS	stop_codon	52255574	52255576	.	+	0	ID=g9473.t2.stop1;Parent=g9473.t2;
OX101753.1_Tachina_lurida_genome_assembly,_chromosome:_2	GeneMark.hmm3	mRNA	52253868	52255576	.	+	.	ID=g9473.t3;Parent=g9473;
OX101753.1_Tachina_lurida_genome_assembly,_chromosome:_2	GeneMark.hmm3	start_codon	52253868	52253870	.	+	0	ID=g9473.t3.start1;Parent=g9473.t3;
OX101753.1_Tachina_lurida_genome_assembly,_chromosome:_2	GeneMark.hmm3	CDS	52253868	52254565	.	+	0	ID=g9473.t3.CDS1;Parent=g9473.t3;
OX101753.1_Tachina_lurida_genome_assembly,_chromosome:_2	GeneMark.hmm3	exon	52253868	52254565	0	+	.	ID=g9473.t3.exon1;Parent=g9473.t3;
OX101753.1_Tachina_lurida_genome_assembly,_chromosome:_2	GeneMark.hmm3	intron	52254566	52254636	.	+	1	ID=g9473.t3.intron1;Parent=g9473.t3;
OX101753.1_Tachina_lurida_genome_assembly,_chromosome:_2	GeneMark.hmm3	CDS	52254637	52255315	.	+	1	ID=g9473.t3.CDS2;Parent=g9473.t3;
OX101753.1_Tachina_lurida_genome_assembly,_chromosome:_2	GeneMark.hmm3	exon	52254637	52255315	0	+	.	ID=g9473.t3.exon2;Parent=g9473.t3;
OX101753.1_Tachina_lurida_genome_assembly,_chromosome:_2	GeneMark.hmm3	intron	52255316	52255381	.	+	0	ID=g9473.t3.intron2;Parent=g9473.t3;
OX101753.1_Tachina_lurida_genome_assembly,_chromosome:_2	GeneMark.hmm3	CDS	52255382	52255576	.	+	0	ID=g9473.t3.CDS3;Parent=g9473.t3;
OX101753.1_Tachina_lurida_genome_assembly,_chromosome:_2	GeneMark.hmm3	exon	52255382	52255576	0	+	.	ID=g9473.t3.exon3;Parent=g9473.t3;
OX101753.1_Tachina_lurida_genome_assembly,_chromosome:_2	GeneMark.hmm3	stop_codon	52255574	52255576	.	+	0	ID=g9473.t3.stop1;Parent=g9473.t3;
OX101753.1_Tachina_lurida_genome_assembly,_chromosome:_2	AUGUSTUS	gene	52330462	52357986	.	+	.	ID=g9474;
OX101753.1_Tachina_lurida_genome_assembly,_chromosome:_2	AUGUSTUS	mRNA	52330462	52357986	0.38	+	.	ID=g9474.t1;Parent=g9474;
OX101753.1_Tachina_lurida_genome_assembly,_chromosome:_2	AUGUSTUS	start_codon	52330462	52330464	.	+	0	ID=g9474.t1.start1;Parent=g9474.t1;
OX101753.1_Tachina_lurida_genome_assembly,_chromosome:_2	AUGUSTUS	CDS	52330462	52330496	0.45	+	0	ID=g9474.t1.CDS1;Parent=g9474.t1;
OX101753.1_Tachina_lurida_genome_assembly,_chromosome:_2	AUGUSTUS	exon	52330462	52330496	.	+	.	ID=g9474.t1.exon1;Parent=g9474.t1;
OX101753.1_Tachina_lurida_genome_assembly,_chromosome:_2	AUGUSTUS	intron	52330497	52330815	0.45	+	.	ID=g9474.t1.intron1;Parent=g9474.t1;
OX101753.1_Tachina_lurida_genome_assembly,_chromosome:_2	AUGUSTUS	CDS	52330816	52331288	0.72	+	1	ID=g9474.t1.CDS2;Parent=g9474.t1;
OX101753.1_Tachina_lurida_genome_assembly,_chromosome:_2	AUGUSTUS	exon	52330816	52331288	.	+	.	ID=g9474.t1.exon2;Parent=g9474.t1;
OX101753.1_Tachina_lurida_genome_assembly,_chromosome:_2	AUGUSTUS	intron	52331289	52357762	0.74	+	.	ID=g9474.t1.intron2;Parent=g9474.t1;
OX101753.1_Tachina_lurida_genome_assembly,_chromosome:_2	AUGUSTUS	CDS	52357763	52357986	0.74	+	2	ID=g9474.t1.CDS3;Parent=g9474.t1;
OX101753.1_Tachina_lurida_genome_assembly,_chromosome:_2	AUGUSTUS	exon	52357763	52357986	.	+	.	ID=g9474.t1.exon3;Parent=g9474.t1;
OX101753.1_Tachina_lurida_genome_assembly,_chromosome:_2	AUGUSTUS	stop_codon	52357984	52357986	.	+	0	ID=g9474.t1.stop1;Parent=g9474.t1;
OX101753.1_Tachina_lurida_genome_assembly,_chromosome:_2	AUGUSTUS	gene	52403806	52404686	.	+	.	ID=g9475;
OX101753.1_Tachina_lurida_genome_assembly,_chromosome:_2	AUGUSTUS	mRNA	52403806	52404686	0.82	+	.	ID=g9475.t1;Parent=g9475;
OX101753.1_Tachina_lurida_genome_assembly,_chromosome:_2	AUGUSTUS	start_codon	52403806	52403808	.	+	0	ID=g9475.t1.start1;Parent=g9475.t1;
OX101753.1_Tachina_lurida_genome_assembly,_chromosome:_2	AUGUSTUS	CDS	52403806	52403880	0.88	+	0	ID=g9475.t1.CDS1;Parent=g9475.t1;
OX101753.1_Tachina_lurida_genome_assembly,_chromosome:_2	AUGUSTUS	exon	52403806	52403880	.	+	.	ID=g9475.t1.exon1;Parent=g9475.t1;
OX101753.1_Tachina_lurida_genome_assembly,_chromosome:_2	AUGUSTUS	intron	52403881	52404022	0.82	+	.	ID=g9475.t1.intron1;Parent=g9475.t1;
OX101753.1_Tachina_lurida_genome_assembly,_chromosome:_2	AUGUSTUS	CDS	52404023	52404194	0.94	+	0	ID=g9475.t1.CDS2;Parent=g9475.t1;
OX101753.1_Tachina_lurida_genome_assembly,_chromosome:_2	AUGUSTUS	exon	52404023	52404194	.	+	.	ID=g9475.t1.exon2;Parent=g9475.t1;
OX101753.1_Tachina_lurida_genome_assembly,_chromosome:_2	AUGUSTUS	intron	52404195	52404258	1	+	.	ID=g9475.t1.intron2;Parent=g9475.t1;
OX101753.1_Tachina_lurida_genome_assembly,_chromosome:_2	AUGUSTUS	CDS	52404259	52404369	1	+	2	ID=g9475.t1.CDS3;Parent=g9475.t1;
OX101753.1_Tachina_lurida_genome_assembly,_chromosome:_2	AUGUSTUS	exon	52404259	52404369	.	+	.	ID=g9475.t1.exon3;Parent=g9475.t1;
OX101753.1_Tachina_lurida_genome_assembly,_chromosome:_2	AUGUSTUS	intron	52404370	52404447	1	+	.	ID=g9475.t1.intron3;Parent=g9475.t1;
OX101753.1_Tachina_lurida_genome_assembly,_chromosome:_2	AUGUSTUS	CDS	52404448	52404686	1	+	2	ID=g9475.t1.CDS4;Parent=g9475.t1;
OX101753.1_Tachina_lurida_genome_assembly,_chromosome:_2	AUGUSTUS	exon	52404448	52404686	.	+	.	ID=g9475.t1.exon4;Parent=g9475.t1;
OX101753.1_Tachina_lurida_genome_assembly,_chromosome:_2	AUGUSTUS	stop_codon	52404684	52404686	.	+	0	ID=g9475.t1.stop1;Parent=g9475.t1;
OX101753.1_Tachina_lurida_genome_assembly,_chromosome:_2	AUGUSTUS	gene	52405025	52405546	.	-	.	ID=g9476;
OX101753.1_Tachina_lurida_genome_assembly,_chromosome:_2	AUGUSTUS	mRNA	52405025	52405378	1	-	.	ID=g9476.t1;Parent=g9476;
OX101753.1_Tachina_lurida_genome_assembly,_chromosome:_2	AUGUSTUS	stop_codon	52405025	52405027	.	-	0	ID=g9476.t1.stop1;Parent=g9476.t1;
OX101753.1_Tachina_lurida_genome_assembly,_chromosome:_2	AUGUSTUS	CDS	52405025	52405378	1	-	0	ID=g9476.t1.CDS1;Parent=g9476.t1;
OX101753.1_Tachina_lurida_genome_assembly,_chromosome:_2	AUGUSTUS	exon	52405025	52405378	.	-	.	ID=g9476.t1.exon1;Parent=g9476.t1;
OX101753.1_Tachina_lurida_genome_assembly,_chromosome:_2	AUGUSTUS	start_codon	52405376	52405378	.	-	0	ID=g9476.t1.start1;Parent=g9476.t1;
OX101753.1_Tachina_lurida_genome_assembly,_chromosome:_2	GeneMark.hmm3	mRNA	52405025	52405546	.	-	.	ID=g9476.t2;Parent=g9476;
OX101753.1_Tachina_lurida_genome_assembly,_chromosome:_2	GeneMark.hmm3	CDS	52405025	52405546	.	-	0	ID=g9476.t2.CDS1;Parent=g9476.t2;
OX101753.1_Tachina_lurida_genome_assembly,_chromosome:_2	GeneMark.hmm3	exon	52405025	52405546	.	-	0	ID=g9476.t2.exon1;Parent=g9476.t2;
OX101753.1_Tachina_lurida_genome_assembly,_chromosome:_2	AUGUSTUS	gene	52408587	52409376	.	+	.	ID=g9477;
OX101753.1_Tachina_lurida_genome_assembly,_chromosome:_2	AUGUSTUS	mRNA	52408587	52409376	0.96	+	.	ID=g9477.t1;Parent=g9477;
OX101753.1_Tachina_lurida_genome_assembly,_chromosome:_2	AUGUSTUS	start_codon	52408587	52408589	.	+	0	ID=g9477.t1.start1;Parent=g9477.t1;
OX101753.1_Tachina_lurida_genome_assembly,_chromosome:_2	AUGUSTUS	CDS	52408587	52408667	0.96	+	0	ID=g9477.t1.CDS1;Parent=g9477.t1;
OX101753.1_Tachina_lurida_genome_assembly,_chromosome:_2	AUGUSTUS	exon	52408587	52408667	.	+	.	ID=g9477.t1.exon1;Parent=g9477.t1;
OX101753.1_Tachina_lurida_genome_assembly,_chromosome:_2	AUGUSTUS	intron	52408668	52409208	0.96	+	.	ID=g9477.t1.intron1;Parent=g9477.t1;
OX101753.1_Tachina_lurida_genome_assembly,_chromosome:_2	AUGUSTUS	CDS	52409209	52409376	0.96	+	0	ID=g9477.t1.CDS2;Parent=g9477.t1;
OX101753.1_Tachina_lurida_genome_assembly,_chromosome:_2	AUGUSTUS	exon	52409209	52409376	.	+	.	ID=g9477.t1.exon2;Parent=g9477.t1;
OX101753.1_Tachina_lurida_genome_assembly,_chromosome:_2	AUGUSTUS	stop_codon	52409374	52409376	.	+	0	ID=g9477.t1.stop1;Parent=g9477.t1;
OX101753.1_Tachina_lurida_genome_assembly,_chromosome:_2	AUGUSTUS	gene	52410837	52411466	.	+	.	ID=g9478;
OX101753.1_Tachina_lurida_genome_assembly,_chromosome:_2	AUGUSTUS	mRNA	52410837	52411466	0.86	+	.	ID=g9478.t1;Parent=g9478;
OX101753.1_Tachina_lurida_genome_assembly,_chromosome:_2	AUGUSTUS	start_codon	52410837	52410839	.	+	0	ID=g9478.t1.start1;Parent=g9478.t1;
OX101753.1_Tachina_lurida_genome_assembly,_chromosome:_2	AUGUSTUS	CDS	52410837	52410882	0.86	+	0	ID=g9478.t1.CDS1;Parent=g9478.t1;
OX101753.1_Tachina_lurida_genome_assembly,_chromosome:_2	AUGUSTUS	exon	52410837	52410882	.	+	.	ID=g9478.t1.exon1;Parent=g9478.t1;
OX101753.1_Tachina_lurida_genome_assembly,_chromosome:_2	AUGUSTUS	intron	52410883	52410948	0.86	+	.	ID=g9478.t1.intron1;Parent=g9478.t1;
OX101753.1_Tachina_lurida_genome_assembly,_chromosome:_2	AUGUSTUS	CDS	52410949	52411466	0.97	+	2	ID=g9478.t1.CDS2;Parent=g9478.t1;
OX101753.1_Tachina_lurida_genome_assembly,_chromosome:_2	AUGUSTUS	exon	52410949	52411466	.	+	.	ID=g9478.t1.exon2;Parent=g9478.t1;
OX101753.1_Tachina_lurida_genome_assembly,_chromosome:_2	AUGUSTUS	stop_codon	52411464	52411466	.	+	0	ID=g9478.t1.stop1;Parent=g9478.t1;
OX101753.1_Tachina_lurida_genome_assembly,_chromosome:_2	AUGUSTUS	gene	52439908	52441869	.	+	.	ID=g9479;
OX101753.1_Tachina_lurida_genome_assembly,_chromosome:_2	AUGUSTUS	mRNA	52439908	52441869	0.57	+	.	ID=g9479.t1;Parent=g9479;
OX101753.1_Tachina_lurida_genome_assembly,_chromosome:_2	AUGUSTUS	start_codon	52439908	52439910	.	+	0	ID=g9479.t1.start1;Parent=g9479.t1;
OX101753.1_Tachina_lurida_genome_assembly,_chromosome:_2	AUGUSTUS	CDS	52439908	52439920	0.71	+	0	ID=g9479.t1.CDS1;Parent=g9479.t1;
OX101753.1_Tachina_lurida_genome_assembly,_chromosome:_2	AUGUSTUS	exon	52439908	52439920	.	+	.	ID=g9479.t1.exon1;Parent=g9479.t1;
OX101753.1_Tachina_lurida_genome_assembly,_chromosome:_2	AUGUSTUS	intron	52439921	52440139	0.72	+	.	ID=g9479.t1.intron1;Parent=g9479.t1;
OX101753.1_Tachina_lurida_genome_assembly,_chromosome:_2	AUGUSTUS	CDS	52440140	52440877	0.98	+	2	ID=g9479.t1.CDS2;Parent=g9479.t1;
OX101753.1_Tachina_lurida_genome_assembly,_chromosome:_2	AUGUSTUS	exon	52440140	52440877	.	+	.	ID=g9479.t1.exon2;Parent=g9479.t1;
OX101753.1_Tachina_lurida_genome_assembly,_chromosome:_2	AUGUSTUS	intron	52440878	52440958	0.82	+	.	ID=g9479.t1.intron2;Parent=g9479.t1;
OX101753.1_Tachina_lurida_genome_assembly,_chromosome:_2	AUGUSTUS	CDS	52440959	52441869	0.84	+	2	ID=g9479.t1.CDS3;Parent=g9479.t1;
OX101753.1_Tachina_lurida_genome_assembly,_chromosome:_2	AUGUSTUS	exon	52440959	52441869	.	+	.	ID=g9479.t1.exon3;Parent=g9479.t1;
OX101753.1_Tachina_lurida_genome_assembly,_chromosome:_2	AUGUSTUS	stop_codon	52441867	52441869	.	+	0	ID=g9479.t1.stop1;Parent=g9479.t1;
OX101753.1_Tachina_lurida_genome_assembly,_chromosome:_2	AUGUSTUS	gene	52502506	52504925	.	+	.	ID=g9480;
OX101753.1_Tachina_lurida_genome_assembly,_chromosome:_2	AUGUSTUS	mRNA	52502506	52504925	1	+	.	ID=g9480.t1;Parent=g9480;
OX101753.1_Tachina_lurida_genome_assembly,_chromosome:_2	AUGUSTUS	start_codon	52502506	52502508	.	+	0	ID=g9480.t1.start1;Parent=g9480.t1;
OX101753.1_Tachina_lurida_genome_assembly,_chromosome:_2	AUGUSTUS	CDS	52502506	52503045	1	+	0	ID=g9480.t1.CDS1;Parent=g9480.t1;
OX101753.1_Tachina_lurida_genome_assembly,_chromosome:_2	AUGUSTUS	exon	52502506	52503045	.	+	.	ID=g9480.t1.exon1;Parent=g9480.t1;
OX101753.1_Tachina_lurida_genome_assembly,_chromosome:_2	AUGUSTUS	intron	52503046	52503106	1	+	.	ID=g9480.t1.intron1;Parent=g9480.t1;
OX101753.1_Tachina_lurida_genome_assembly,_chromosome:_2	AUGUSTUS	CDS	52503107	52503276	1	+	0	ID=g9480.t1.CDS2;Parent=g9480.t1;
OX101753.1_Tachina_lurida_genome_assembly,_chromosome:_2	AUGUSTUS	exon	52503107	52503276	.	+	.	ID=g9480.t1.exon2;Parent=g9480.t1;
OX101753.1_Tachina_lurida_genome_assembly,_chromosome:_2	AUGUSTUS	intron	52503277	52503586	1	+	.	ID=g9480.t1.intron2;Parent=g9480.t1;
OX101753.1_Tachina_lurida_genome_assembly,_chromosome:_2	AUGUSTUS	CDS	52503587	52503732	1	+	1	ID=g9480.t1.CDS3;Parent=g9480.t1;
OX101753.1_Tachina_lurida_genome_assembly,_chromosome:_2	AUGUSTUS	exon	52503587	52503732	.	+	.	ID=g9480.t1.exon3;Parent=g9480.t1;
OX101753.1_Tachina_lurida_genome_assembly,_chromosome:_2	AUGUSTUS	intron	52503733	52503788	1	+	.	ID=g9480.t1.intron3;Parent=g9480.t1;
OX101753.1_Tachina_lurida_genome_assembly,_chromosome:_2	AUGUSTUS	CDS	52503789	52504078	1	+	2	ID=g9480.t1.CDS4;Parent=g9480.t1;
OX101753.1_Tachina_lurida_genome_assembly,_chromosome:_2	AUGUSTUS	exon	52503789	52504078	.	+	.	ID=g9480.t1.exon4;Parent=g9480.t1;
OX101753.1_Tachina_lurida_genome_assembly,_chromosome:_2	AUGUSTUS	intron	52504079	52504835	1	+	.	ID=g9480.t1.intron4;Parent=g9480.t1;
OX101753.1_Tachina_lurida_genome_assembly,_chromosome:_2	AUGUSTUS	CDS	52504836	52504925	1	+	0	ID=g9480.t1.CDS5;Parent=g9480.t1;
OX101753.1_Tachina_lurida_genome_assembly,_chromosome:_2	AUGUSTUS	exon	52504836	52504925	.	+	.	ID=g9480.t1.exon5;Parent=g9480.t1;
OX101753.1_Tachina_lurida_genome_assembly,_chromosome:_2	AUGUSTUS	stop_codon	52504923	52504925	.	+	0	ID=g9480.t1.stop1;Parent=g9480.t1;
OX101753.1_Tachina_lurida_genome_assembly,_chromosome:_2	AUGUSTUS	gene	52526844	52530669	.	+	.	ID=g9481;
OX101753.1_Tachina_lurida_genome_assembly,_chromosome:_2	AUGUSTUS	mRNA	52526844	52530669	0.3	+	.	ID=g9481.t1;Parent=g9481;
OX101753.1_Tachina_lurida_genome_assembly,_chromosome:_2	AUGUSTUS	start_codon	52526844	52526846	.	+	0	ID=g9481.t1.start1;Parent=g9481.t1;
OX101753.1_Tachina_lurida_genome_assembly,_chromosome:_2	AUGUSTUS	CDS	52526844	52526975	0.3	+	0	ID=g9481.t1.CDS1;Parent=g9481.t1;
OX101753.1_Tachina_lurida_genome_assembly,_chromosome:_2	AUGUSTUS	exon	52526844	52526975	.	+	.	ID=g9481.t1.exon1;Parent=g9481.t1;
OX101753.1_Tachina_lurida_genome_assembly,_chromosome:_2	AUGUSTUS	intron	52526976	52529885	0.42	+	.	ID=g9481.t1.intron1;Parent=g9481.t1;
OX101753.1_Tachina_lurida_genome_assembly,_chromosome:_2	AUGUSTUS	CDS	52529886	52530227	1	+	0	ID=g9481.t1.CDS2;Parent=g9481.t1;
OX101753.1_Tachina_lurida_genome_assembly,_chromosome:_2	AUGUSTUS	exon	52529886	52530227	.	+	.	ID=g9481.t1.exon2;Parent=g9481.t1;
OX101753.1_Tachina_lurida_genome_assembly,_chromosome:_2	AUGUSTUS	intron	52530228	52530549	1	+	.	ID=g9481.t1.intron2;Parent=g9481.t1;
OX101753.1_Tachina_lurida_genome_assembly,_chromosome:_2	AUGUSTUS	CDS	52530550	52530669	1	+	0	ID=g9481.t1.CDS3;Parent=g9481.t1;
OX101753.1_Tachina_lurida_genome_assembly,_chromosome:_2	AUGUSTUS	exon	52530550	52530669	.	+	.	ID=g9481.t1.exon3;Parent=g9481.t1;
OX101753.1_Tachina_lurida_genome_assembly,_chromosome:_2	AUGUSTUS	stop_codon	52530667	52530669	.	+	0	ID=g9481.t1.stop1;Parent=g9481.t1;
OX101753.1_Tachina_lurida_genome_assembly,_chromosome:_2	AUGUSTUS	gene	52531496	52531927	.	-	.	ID=g9482;
OX101753.1_Tachina_lurida_genome_assembly,_chromosome:_2	AUGUSTUS	mRNA	52531496	52531927	0.55	-	.	ID=g9482.t1;Parent=g9482;
OX101753.1_Tachina_lurida_genome_assembly,_chromosome:_2	AUGUSTUS	stop_codon	52531496	52531498	.	-	0	ID=g9482.t1.stop1;Parent=g9482.t1;
OX101753.1_Tachina_lurida_genome_assembly,_chromosome:_2	AUGUSTUS	CDS	52531496	52531927	0.55	-	0	ID=g9482.t1.CDS1;Parent=g9482.t1;
OX101753.1_Tachina_lurida_genome_assembly,_chromosome:_2	AUGUSTUS	exon	52531496	52531927	.	-	.	ID=g9482.t1.exon1;Parent=g9482.t1;
OX101753.1_Tachina_lurida_genome_assembly,_chromosome:_2	AUGUSTUS	start_codon	52531925	52531927	.	-	0	ID=g9482.t1.start1;Parent=g9482.t1;
OX101753.1_Tachina_lurida_genome_assembly,_chromosome:_2	AUGUSTUS	gene	52531946	52532512	.	-	.	ID=g9483;
OX101753.1_Tachina_lurida_genome_assembly,_chromosome:_2	AUGUSTUS	mRNA	52531946	52532512	0.54	-	.	ID=g9483.t1;Parent=g9483;
OX101753.1_Tachina_lurida_genome_assembly,_chromosome:_2	AUGUSTUS	stop_codon	52531946	52531948	.	-	0	ID=g9483.t1.stop1;Parent=g9483.t1;
OX101753.1_Tachina_lurida_genome_assembly,_chromosome:_2	AUGUSTUS	CDS	52531946	52532512	0.54	-	0	ID=g9483.t1.CDS1;Parent=g9483.t1;
OX101753.1_Tachina_lurida_genome_assembly,_chromosome:_2	AUGUSTUS	exon	52531946	52532512	.	-	.	ID=g9483.t1.exon1;Parent=g9483.t1;
OX101753.1_Tachina_lurida_genome_assembly,_chromosome:_2	AUGUSTUS	start_codon	52532510	52532512	.	-	0	ID=g9483.t1.start1;Parent=g9483.t1;
OX101753.1_Tachina_lurida_genome_assembly,_chromosome:_2	AUGUSTUS	gene	52532630	52533385	.	-	.	ID=g9484;
OX101753.1_Tachina_lurida_genome_assembly,_chromosome:_2	AUGUSTUS	mRNA	52532630	52533385	0.61	-	.	ID=g9484.t1;Parent=g9484;
OX101753.1_Tachina_lurida_genome_assembly,_chromosome:_2	AUGUSTUS	stop_codon	52532630	52532632	.	-	0	ID=g9484.t1.stop1;Parent=g9484.t1;
OX101753.1_Tachina_lurida_genome_assembly,_chromosome:_2	AUGUSTUS	CDS	52532630	52533385	0.61	-	0	ID=g9484.t1.CDS1;Parent=g9484.t1;
OX101753.1_Tachina_lurida_genome_assembly,_chromosome:_2	AUGUSTUS	exon	52532630	52533385	.	-	.	ID=g9484.t1.exon1;Parent=g9484.t1;
OX101753.1_Tachina_lurida_genome_assembly,_chromosome:_2	AUGUSTUS	start_codon	52533383	52533385	.	-	0	ID=g9484.t1.start1;Parent=g9484.t1;
OX101753.1_Tachina_lurida_genome_assembly,_chromosome:_2	AUGUSTUS	gene	52543448	52543822	.	+	.	ID=g9485;
OX101753.1_Tachina_lurida_genome_assembly,_chromosome:_2	AUGUSTUS	mRNA	52543448	52543822	1	+	.	ID=g9485.t1;Parent=g9485;
OX101753.1_Tachina_lurida_genome_assembly,_chromosome:_2	AUGUSTUS	start_codon	52543448	52543450	.	+	0	ID=g9485.t1.start1;Parent=g9485.t1;
OX101753.1_Tachina_lurida_genome_assembly,_chromosome:_2	AUGUSTUS	CDS	52543448	52543822	1	+	0	ID=g9485.t1.CDS1;Parent=g9485.t1;
OX101753.1_Tachina_lurida_genome_assembly,_chromosome:_2	AUGUSTUS	exon	52543448	52543822	.	+	.	ID=g9485.t1.exon1;Parent=g9485.t1;
OX101753.1_Tachina_lurida_genome_assembly,_chromosome:_2	AUGUSTUS	stop_codon	52543820	52543822	.	+	0	ID=g9485.t1.stop1;Parent=g9485.t1;
OX101753.1_Tachina_lurida_genome_assembly,_chromosome:_2	AUGUSTUS	gene	52561621	52564986	.	+	.	ID=g9486;
OX101753.1_Tachina_lurida_genome_assembly,_chromosome:_2	AUGUSTUS	mRNA	52561621	52564986	0.15	+	.	ID=g9486.t1;Parent=g9486;
OX101753.1_Tachina_lurida_genome_assembly,_chromosome:_2	AUGUSTUS	start_codon	52561621	52561623	.	+	0	ID=g9486.t1.start1;Parent=g9486.t1;
OX101753.1_Tachina_lurida_genome_assembly,_chromosome:_2	AUGUSTUS	CDS	52561621	52561979	0.57	+	0	ID=g9486.t1.CDS1;Parent=g9486.t1;
OX101753.1_Tachina_lurida_genome_assembly,_chromosome:_2	AUGUSTUS	exon	52561621	52561979	.	+	.	ID=g9486.t1.exon1;Parent=g9486.t1;
OX101753.1_Tachina_lurida_genome_assembly,_chromosome:_2	AUGUSTUS	intron	52561980	52562174	0.57	+	.	ID=g9486.t1.intron1;Parent=g9486.t1;
OX101753.1_Tachina_lurida_genome_assembly,_chromosome:_2	AUGUSTUS	CDS	52562175	52563348	0.39	+	1	ID=g9486.t1.CDS2;Parent=g9486.t1;
OX101753.1_Tachina_lurida_genome_assembly,_chromosome:_2	AUGUSTUS	exon	52562175	52563348	.	+	.	ID=g9486.t1.exon2;Parent=g9486.t1;
OX101753.1_Tachina_lurida_genome_assembly,_chromosome:_2	AUGUSTUS	intron	52563349	52563624	0.28	+	.	ID=g9486.t1.intron2;Parent=g9486.t1;
OX101753.1_Tachina_lurida_genome_assembly,_chromosome:_2	AUGUSTUS	CDS	52563625	52564986	0.38	+	0	ID=g9486.t1.CDS3;Parent=g9486.t1;
OX101753.1_Tachina_lurida_genome_assembly,_chromosome:_2	AUGUSTUS	exon	52563625	52564986	.	+	.	ID=g9486.t1.exon3;Parent=g9486.t1;
OX101753.1_Tachina_lurida_genome_assembly,_chromosome:_2	AUGUSTUS	stop_codon	52564984	52564986	.	+	0	ID=g9486.t1.stop1;Parent=g9486.t1;
OX101753.1_Tachina_lurida_genome_assembly,_chromosome:_2	AUGUSTUS	gene	52565164	52565838	.	+	.	ID=g9487;
OX101753.1_Tachina_lurida_genome_assembly,_chromosome:_2	AUGUSTUS	mRNA	52565164	52565838	0.87	+	.	ID=g9487.t1;Parent=g9487;
OX101753.1_Tachina_lurida_genome_assembly,_chromosome:_2	AUGUSTUS	start_codon	52565164	52565166	.	+	0	ID=g9487.t1.start1;Parent=g9487.t1;
OX101753.1_Tachina_lurida_genome_assembly,_chromosome:_2	AUGUSTUS	CDS	52565164	52565838	0.87	+	0	ID=g9487.t1.CDS1;Parent=g9487.t1;
OX101753.1_Tachina_lurida_genome_assembly,_chromosome:_2	AUGUSTUS	exon	52565164	52565838	.	+	.	ID=g9487.t1.exon1;Parent=g9487.t1;
OX101753.1_Tachina_lurida_genome_assembly,_chromosome:_2	AUGUSTUS	stop_codon	52565836	52565838	.	+	0	ID=g9487.t1.stop1;Parent=g9487.t1;
OX101753.1_Tachina_lurida_genome_assembly,_chromosome:_2	AUGUSTUS	gene	52666161	52670669	.	+	.	ID=g9488;
OX101753.1_Tachina_lurida_genome_assembly,_chromosome:_2	AUGUSTUS	mRNA	52666161	52670669	0.86	+	.	ID=g9488.t1;Parent=g9488;
OX101753.1_Tachina_lurida_genome_assembly,_chromosome:_2	AUGUSTUS	start_codon	52666161	52666163	.	+	0	ID=g9488.t1.start1;Parent=g9488.t1;
OX101753.1_Tachina_lurida_genome_assembly,_chromosome:_2	AUGUSTUS	CDS	52666161	52666615	0.86	+	0	ID=g9488.t1.CDS1;Parent=g9488.t1;
OX101753.1_Tachina_lurida_genome_assembly,_chromosome:_2	AUGUSTUS	exon	52666161	52666615	.	+	.	ID=g9488.t1.exon1;Parent=g9488.t1;
OX101753.1_Tachina_lurida_genome_assembly,_chromosome:_2	AUGUSTUS	intron	52666616	52670545	0.87	+	.	ID=g9488.t1.intron1;Parent=g9488.t1;
OX101753.1_Tachina_lurida_genome_assembly,_chromosome:_2	AUGUSTUS	CDS	52670546	52670669	0.87	+	1	ID=g9488.t1.CDS2;Parent=g9488.t1;
OX101753.1_Tachina_lurida_genome_assembly,_chromosome:_2	AUGUSTUS	exon	52670546	52670669	.	+	.	ID=g9488.t1.exon2;Parent=g9488.t1;
OX101753.1_Tachina_lurida_genome_assembly,_chromosome:_2	AUGUSTUS	stop_codon	52670667	52670669	.	+	0	ID=g9488.t1.stop1;Parent=g9488.t1;
OX101753.1_Tachina_lurida_genome_assembly,_chromosome:_2	AUGUSTUS	gene	52677577	52677977	.	+	.	ID=g9489;
OX101753.1_Tachina_lurida_genome_assembly,_chromosome:_2	AUGUSTUS	mRNA	52677577	52677977	0.67	+	.	ID=g9489.t1;Parent=g9489;
OX101753.1_Tachina_lurida_genome_assembly,_chromosome:_2	AUGUSTUS	start_codon	52677577	52677579	.	+	0	ID=g9489.t1.start1;Parent=g9489.t1;
OX101753.1_Tachina_lurida_genome_assembly,_chromosome:_2	AUGUSTUS	CDS	52677577	52677814	0.89	+	0	ID=g9489.t1.CDS1;Parent=g9489.t1;
OX101753.1_Tachina_lurida_genome_assembly,_chromosome:_2	AUGUSTUS	exon	52677577	52677814	.	+	.	ID=g9489.t1.exon1;Parent=g9489.t1;
OX101753.1_Tachina_lurida_genome_assembly,_chromosome:_2	AUGUSTUS	intron	52677815	52677876	0.67	+	.	ID=g9489.t1.intron1;Parent=g9489.t1;
OX101753.1_Tachina_lurida_genome_assembly,_chromosome:_2	AUGUSTUS	CDS	52677877	52677977	0.67	+	2	ID=g9489.t1.CDS2;Parent=g9489.t1;
OX101753.1_Tachina_lurida_genome_assembly,_chromosome:_2	AUGUSTUS	exon	52677877	52677977	.	+	.	ID=g9489.t1.exon2;Parent=g9489.t1;
OX101753.1_Tachina_lurida_genome_assembly,_chromosome:_2	AUGUSTUS	stop_codon	52677975	52677977	.	+	0	ID=g9489.t1.stop1;Parent=g9489.t1;
OX101753.1_Tachina_lurida_genome_assembly,_chromosome:_2	AUGUSTUS	gene	52679187	52679435	.	+	.	ID=g9490;
OX101753.1_Tachina_lurida_genome_assembly,_chromosome:_2	AUGUSTUS	mRNA	52679187	52679435	1	+	.	ID=g9490.t1;Parent=g9490;
OX101753.1_Tachina_lurida_genome_assembly,_chromosome:_2	AUGUSTUS	start_codon	52679187	52679189	.	+	0	ID=g9490.t1.start1;Parent=g9490.t1;
OX101753.1_Tachina_lurida_genome_assembly,_chromosome:_2	AUGUSTUS	CDS	52679187	52679435	1	+	0	ID=g9490.t1.CDS1;Parent=g9490.t1;
OX101753.1_Tachina_lurida_genome_assembly,_chromosome:_2	AUGUSTUS	exon	52679187	52679435	.	+	.	ID=g9490.t1.exon1;Parent=g9490.t1;
OX101753.1_Tachina_lurida_genome_assembly,_chromosome:_2	AUGUSTUS	stop_codon	52679433	52679435	.	+	0	ID=g9490.t1.stop1;Parent=g9490.t1;
OX101753.1_Tachina_lurida_genome_assembly,_chromosome:_2	AUGUSTUS	gene	52679490	52680431	.	+	.	ID=g9491;
OX101753.1_Tachina_lurida_genome_assembly,_chromosome:_2	AUGUSTUS	mRNA	52679490	52680431	0.95	+	.	ID=g9491.t1;Parent=g9491;
OX101753.1_Tachina_lurida_genome_assembly,_chromosome:_2	AUGUSTUS	start_codon	52679490	52679492	.	+	0	ID=g9491.t1.start1;Parent=g9491.t1;
OX101753.1_Tachina_lurida_genome_assembly,_chromosome:_2	AUGUSTUS	CDS	52679490	52680037	1	+	0	ID=g9491.t1.CDS1;Parent=g9491.t1;
OX101753.1_Tachina_lurida_genome_assembly,_chromosome:_2	AUGUSTUS	exon	52679490	52680037	.	+	.	ID=g9491.t1.exon1;Parent=g9491.t1;
OX101753.1_Tachina_lurida_genome_assembly,_chromosome:_2	AUGUSTUS	intron	52680038	52680100	1	+	.	ID=g9491.t1.intron1;Parent=g9491.t1;
OX101753.1_Tachina_lurida_genome_assembly,_chromosome:_2	AUGUSTUS	CDS	52680101	52680431	0.95	+	1	ID=g9491.t1.CDS2;Parent=g9491.t1;
OX101753.1_Tachina_lurida_genome_assembly,_chromosome:_2	AUGUSTUS	exon	52680101	52680431	.	+	.	ID=g9491.t1.exon2;Parent=g9491.t1;
OX101753.1_Tachina_lurida_genome_assembly,_chromosome:_2	AUGUSTUS	stop_codon	52680429	52680431	.	+	0	ID=g9491.t1.stop1;Parent=g9491.t1;
OX101753.1_Tachina_lurida_genome_assembly,_chromosome:_2	AUGUSTUS	gene	52710350	52711490	.	+	.	ID=g9492;
OX101753.1_Tachina_lurida_genome_assembly,_chromosome:_2	AUGUSTUS	mRNA	52710350	52711490	0.57	+	.	ID=g9492.t1;Parent=g9492;
OX101753.1_Tachina_lurida_genome_assembly,_chromosome:_2	AUGUSTUS	start_codon	52710350	52710352	.	+	0	ID=g9492.t1.start1;Parent=g9492.t1;
OX101753.1_Tachina_lurida_genome_assembly,_chromosome:_2	AUGUSTUS	CDS	52710350	52711210	0.57	+	0	ID=g9492.t1.CDS1;Parent=g9492.t1;
OX101753.1_Tachina_lurida_genome_assembly,_chromosome:_2	AUGUSTUS	exon	52710350	52711210	.	+	.	ID=g9492.t1.exon1;Parent=g9492.t1;
OX101753.1_Tachina_lurida_genome_assembly,_chromosome:_2	AUGUSTUS	intron	52711211	52711325	0.84	+	.	ID=g9492.t1.intron1;Parent=g9492.t1;
OX101753.1_Tachina_lurida_genome_assembly,_chromosome:_2	AUGUSTUS	CDS	52711326	52711490	0.85	+	0	ID=g9492.t1.CDS2;Parent=g9492.t1;
OX101753.1_Tachina_lurida_genome_assembly,_chromosome:_2	AUGUSTUS	exon	52711326	52711490	.	+	.	ID=g9492.t1.exon2;Parent=g9492.t1;
OX101753.1_Tachina_lurida_genome_assembly,_chromosome:_2	AUGUSTUS	stop_codon	52711488	52711490	.	+	0	ID=g9492.t1.stop1;Parent=g9492.t1;
OX101753.1_Tachina_lurida_genome_assembly,_chromosome:_2	AUGUSTUS	gene	52713211	52714311	.	-	.	ID=g9493;
OX101753.1_Tachina_lurida_genome_assembly,_chromosome:_2	AUGUSTUS	mRNA	52713211	52714311	0.79	-	.	ID=g9493.t1;Parent=g9493;
OX101753.1_Tachina_lurida_genome_assembly,_chromosome:_2	AUGUSTUS	stop_codon	52713211	52713213	.	-	0	ID=g9493.t1.stop1;Parent=g9493.t1;
OX101753.1_Tachina_lurida_genome_assembly,_chromosome:_2	AUGUSTUS	CDS	52713211	52713355	0.82	-	1	ID=g9493.t1.CDS1;Parent=g9493.t1;
OX101753.1_Tachina_lurida_genome_assembly,_chromosome:_2	AUGUSTUS	exon	52713211	52713355	.	-	.	ID=g9493.t1.exon1;Parent=g9493.t1;
OX101753.1_Tachina_lurida_genome_assembly,_chromosome:_2	AUGUSTUS	intron	52713356	52713461	0.79	-	.	ID=g9493.t1.intron1;Parent=g9493.t1;
OX101753.1_Tachina_lurida_genome_assembly,_chromosome:_2	AUGUSTUS	CDS	52713462	52713843	0.79	-	2	ID=g9493.t1.CDS2;Parent=g9493.t1;
OX101753.1_Tachina_lurida_genome_assembly,_chromosome:_2	AUGUSTUS	exon	52713462	52713843	.	-	.	ID=g9493.t1.exon2;Parent=g9493.t1;
OX101753.1_Tachina_lurida_genome_assembly,_chromosome:_2	AUGUSTUS	intron	52713844	52713955	1	-	.	ID=g9493.t1.intron2;Parent=g9493.t1;
OX101753.1_Tachina_lurida_genome_assembly,_chromosome:_2	AUGUSTUS	CDS	52713956	52714136	1	-	0	ID=g9493.t1.CDS3;Parent=g9493.t1;
OX101753.1_Tachina_lurida_genome_assembly,_chromosome:_2	AUGUSTUS	exon	52713956	52714136	.	-	.	ID=g9493.t1.exon3;Parent=g9493.t1;
OX101753.1_Tachina_lurida_genome_assembly,_chromosome:_2	AUGUSTUS	intron	52714137	52714197	1	-	.	ID=g9493.t1.intron3;Parent=g9493.t1;
OX101753.1_Tachina_lurida_genome_assembly,_chromosome:_2	AUGUSTUS	CDS	52714198	52714311	1	-	0	ID=g9493.t1.CDS4;Parent=g9493.t1;
OX101753.1_Tachina_lurida_genome_assembly,_chromosome:_2	AUGUSTUS	exon	52714198	52714311	.	-	.	ID=g9493.t1.exon4;Parent=g9493.t1;
OX101753.1_Tachina_lurida_genome_assembly,_chromosome:_2	AUGUSTUS	start_codon	52714309	52714311	.	-	0	ID=g9493.t1.start1;Parent=g9493.t1;
OX101753.1_Tachina_lurida_genome_assembly,_chromosome:_2	AUGUSTUS	gene	52723742	52724596	.	+	.	ID=g9494;
OX101753.1_Tachina_lurida_genome_assembly,_chromosome:_2	AUGUSTUS	mRNA	52723742	52724596	1	+	.	ID=g9494.t1;Parent=g9494;
OX101753.1_Tachina_lurida_genome_assembly,_chromosome:_2	AUGUSTUS	start_codon	52723742	52723744	.	+	0	ID=g9494.t1.start1;Parent=g9494.t1;
OX101753.1_Tachina_lurida_genome_assembly,_chromosome:_2	AUGUSTUS	CDS	52723742	52724596	1	+	0	ID=g9494.t1.CDS1;Parent=g9494.t1;
OX101753.1_Tachina_lurida_genome_assembly,_chromosome:_2	AUGUSTUS	exon	52723742	52724596	.	+	.	ID=g9494.t1.exon1;Parent=g9494.t1;
OX101753.1_Tachina_lurida_genome_assembly,_chromosome:_2	AUGUSTUS	stop_codon	52724594	52724596	.	+	0	ID=g9494.t1.stop1;Parent=g9494.t1;
OX101753.1_Tachina_lurida_genome_assembly,_chromosome:_2	AUGUSTUS	gene	52725707	52735479	.	+	.	ID=g9495;
OX101753.1_Tachina_lurida_genome_assembly,_chromosome:_2	AUGUSTUS	mRNA	52725707	52735479	0.3	+	.	ID=g9495.t1;Parent=g9495;
OX101753.1_Tachina_lurida_genome_assembly,_chromosome:_2	AUGUSTUS	start_codon	52725707	52725709	.	+	0	ID=g9495.t1.start1;Parent=g9495.t1;
OX101753.1_Tachina_lurida_genome_assembly,_chromosome:_2	AUGUSTUS	CDS	52725707	52725824	0.3	+	0	ID=g9495.t1.CDS1;Parent=g9495.t1;
OX101753.1_Tachina_lurida_genome_assembly,_chromosome:_2	AUGUSTUS	exon	52725707	52725824	.	+	.	ID=g9495.t1.exon1;Parent=g9495.t1;
OX101753.1_Tachina_lurida_genome_assembly,_chromosome:_2	AUGUSTUS	intron	52725825	52733080	0.3	+	.	ID=g9495.t1.intron1;Parent=g9495.t1;
OX101753.1_Tachina_lurida_genome_assembly,_chromosome:_2	AUGUSTUS	CDS	52733081	52733314	1	+	2	ID=g9495.t1.CDS2;Parent=g9495.t1;
OX101753.1_Tachina_lurida_genome_assembly,_chromosome:_2	AUGUSTUS	exon	52733081	52733314	.	+	.	ID=g9495.t1.exon2;Parent=g9495.t1;
OX101753.1_Tachina_lurida_genome_assembly,_chromosome:_2	AUGUSTUS	intron	52733315	52733385	1	+	.	ID=g9495.t1.intron2;Parent=g9495.t1;
OX101753.1_Tachina_lurida_genome_assembly,_chromosome:_2	AUGUSTUS	CDS	52733386	52733512	1	+	2	ID=g9495.t1.CDS3;Parent=g9495.t1;
OX101753.1_Tachina_lurida_genome_assembly,_chromosome:_2	AUGUSTUS	exon	52733386	52733512	.	+	.	ID=g9495.t1.exon3;Parent=g9495.t1;
OX101753.1_Tachina_lurida_genome_assembly,_chromosome:_2	AUGUSTUS	intron	52733513	52733581	1	+	.	ID=g9495.t1.intron3;Parent=g9495.t1;
OX101753.1_Tachina_lurida_genome_assembly,_chromosome:_2	AUGUSTUS	CDS	52733582	52733761	1	+	1	ID=g9495.t1.CDS4;Parent=g9495.t1;
OX101753.1_Tachina_lurida_genome_assembly,_chromosome:_2	AUGUSTUS	exon	52733582	52733761	.	+	.	ID=g9495.t1.exon4;Parent=g9495.t1;
OX101753.1_Tachina_lurida_genome_assembly,_chromosome:_2	AUGUSTUS	intron	52733762	52734101	1	+	.	ID=g9495.t1.intron4;Parent=g9495.t1;
OX101753.1_Tachina_lurida_genome_assembly,_chromosome:_2	AUGUSTUS	CDS	52734102	52735479	1	+	1	ID=g9495.t1.CDS5;Parent=g9495.t1;
OX101753.1_Tachina_lurida_genome_assembly,_chromosome:_2	AUGUSTUS	exon	52734102	52735479	.	+	.	ID=g9495.t1.exon5;Parent=g9495.t1;
OX101753.1_Tachina_lurida_genome_assembly,_chromosome:_2	AUGUSTUS	stop_codon	52735477	52735479	.	+	0	ID=g9495.t1.stop1;Parent=g9495.t1;
OX101753.1_Tachina_lurida_genome_assembly,_chromosome:_2	AUGUSTUS	gene	52739210	52743292	.	-	.	ID=g9496;
OX101753.1_Tachina_lurida_genome_assembly,_chromosome:_2	AUGUSTUS	mRNA	52739210	52743292	0.39	-	.	ID=g9496.t1;Parent=g9496;
OX101753.1_Tachina_lurida_genome_assembly,_chromosome:_2	AUGUSTUS	stop_codon	52739210	52739212	.	-	0	ID=g9496.t1.stop1;Parent=g9496.t1;
OX101753.1_Tachina_lurida_genome_assembly,_chromosome:_2	AUGUSTUS	CDS	52739210	52740521	0.39	-	1	ID=g9496.t1.CDS1;Parent=g9496.t1;
OX101753.1_Tachina_lurida_genome_assembly,_chromosome:_2	AUGUSTUS	exon	52739210	52740521	.	-	.	ID=g9496.t1.exon1;Parent=g9496.t1;
OX101753.1_Tachina_lurida_genome_assembly,_chromosome:_2	AUGUSTUS	intron	52740522	52740574	0.39	-	.	ID=g9496.t1.intron1;Parent=g9496.t1;
OX101753.1_Tachina_lurida_genome_assembly,_chromosome:_2	AUGUSTUS	CDS	52740575	52743027	0.48	-	0	ID=g9496.t1.CDS2;Parent=g9496.t1;
OX101753.1_Tachina_lurida_genome_assembly,_chromosome:_2	AUGUSTUS	exon	52740575	52743027	.	-	.	ID=g9496.t1.exon2;Parent=g9496.t1;
OX101753.1_Tachina_lurida_genome_assembly,_chromosome:_2	AUGUSTUS	intron	52743028	52743106	1	-	.	ID=g9496.t1.intron2;Parent=g9496.t1;
OX101753.1_Tachina_lurida_genome_assembly,_chromosome:_2	AUGUSTUS	CDS	52743107	52743292	1	-	0	ID=g9496.t1.CDS3;Parent=g9496.t1;
OX101753.1_Tachina_lurida_genome_assembly,_chromosome:_2	AUGUSTUS	exon	52743107	52743292	.	-	.	ID=g9496.t1.exon3;Parent=g9496.t1;
OX101753.1_Tachina_lurida_genome_assembly,_chromosome:_2	AUGUSTUS	start_codon	52743290	52743292	.	-	0	ID=g9496.t1.start1;Parent=g9496.t1;
OX101753.1_Tachina_lurida_genome_assembly,_chromosome:_2	AUGUSTUS	gene	52761715	52765783	.	-	.	ID=g9497;
OX101753.1_Tachina_lurida_genome_assembly,_chromosome:_2	AUGUSTUS	mRNA	52761715	52765783	0.75	-	.	ID=g9497.t1;Parent=g9497;
OX101753.1_Tachina_lurida_genome_assembly,_chromosome:_2	AUGUSTUS	stop_codon	52761715	52761717	.	-	0	ID=g9497.t1.stop1;Parent=g9497.t1;
OX101753.1_Tachina_lurida_genome_assembly,_chromosome:_2	AUGUSTUS	CDS	52761715	52761933	0.76	-	0	ID=g9497.t1.CDS1;Parent=g9497.t1;
OX101753.1_Tachina_lurida_genome_assembly,_chromosome:_2	AUGUSTUS	exon	52761715	52761933	.	-	.	ID=g9497.t1.exon1;Parent=g9497.t1;
OX101753.1_Tachina_lurida_genome_assembly,_chromosome:_2	AUGUSTUS	intron	52761934	52765182	0.75	-	.	ID=g9497.t1.intron1;Parent=g9497.t1;
OX101753.1_Tachina_lurida_genome_assembly,_chromosome:_2	AUGUSTUS	CDS	52765183	52765691	0.75	-	2	ID=g9497.t1.CDS2;Parent=g9497.t1;
OX101753.1_Tachina_lurida_genome_assembly,_chromosome:_2	AUGUSTUS	exon	52765183	52765691	.	-	.	ID=g9497.t1.exon2;Parent=g9497.t1;
OX101753.1_Tachina_lurida_genome_assembly,_chromosome:_2	AUGUSTUS	intron	52765692	52765761	1	-	.	ID=g9497.t1.intron2;Parent=g9497.t1;
OX101753.1_Tachina_lurida_genome_assembly,_chromosome:_2	AUGUSTUS	CDS	52765762	52765783	1	-	0	ID=g9497.t1.CDS3;Parent=g9497.t1;
OX101753.1_Tachina_lurida_genome_assembly,_chromosome:_2	AUGUSTUS	exon	52765762	52765783	.	-	.	ID=g9497.t1.exon3;Parent=g9497.t1;
OX101753.1_Tachina_lurida_genome_assembly,_chromosome:_2	AUGUSTUS	start_codon	52765781	52765783	.	-	0	ID=g9497.t1.start1;Parent=g9497.t1;
OX101753.1_Tachina_lurida_genome_assembly,_chromosome:_2	AUGUSTUS	gene	52792559	52793421	.	-	.	ID=g9498;
OX101753.1_Tachina_lurida_genome_assembly,_chromosome:_2	AUGUSTUS	mRNA	52792559	52793421	0.66	-	.	ID=g9498.t1;Parent=g9498;
OX101753.1_Tachina_lurida_genome_assembly,_chromosome:_2	AUGUSTUS	stop_codon	52792559	52792561	.	-	0	ID=g9498.t1.stop1;Parent=g9498.t1;
OX101753.1_Tachina_lurida_genome_assembly,_chromosome:_2	AUGUSTUS	CDS	52792559	52792705	0.9	-	0	ID=g9498.t1.CDS1;Parent=g9498.t1;
OX101753.1_Tachina_lurida_genome_assembly,_chromosome:_2	AUGUSTUS	exon	52792559	52792705	.	-	.	ID=g9498.t1.exon1;Parent=g9498.t1;
OX101753.1_Tachina_lurida_genome_assembly,_chromosome:_2	AUGUSTUS	intron	52792706	52792763	0.9	-	.	ID=g9498.t1.intron1;Parent=g9498.t1;
OX101753.1_Tachina_lurida_genome_assembly,_chromosome:_2	AUGUSTUS	CDS	52792764	52793074	0.68	-	2	ID=g9498.t1.CDS2;Parent=g9498.t1;
OX101753.1_Tachina_lurida_genome_assembly,_chromosome:_2	AUGUSTUS	exon	52792764	52793074	.	-	.	ID=g9498.t1.exon2;Parent=g9498.t1;
OX101753.1_Tachina_lurida_genome_assembly,_chromosome:_2	AUGUSTUS	intron	52793075	52793213	0.66	-	.	ID=g9498.t1.intron2;Parent=g9498.t1;
OX101753.1_Tachina_lurida_genome_assembly,_chromosome:_2	AUGUSTUS	CDS	52793214	52793421	0.96	-	0	ID=g9498.t1.CDS3;Parent=g9498.t1;
OX101753.1_Tachina_lurida_genome_assembly,_chromosome:_2	AUGUSTUS	exon	52793214	52793421	.	-	.	ID=g9498.t1.exon3;Parent=g9498.t1;
OX101753.1_Tachina_lurida_genome_assembly,_chromosome:_2	AUGUSTUS	start_codon	52793419	52793421	.	-	0	ID=g9498.t1.start1;Parent=g9498.t1;
OX101753.1_Tachina_lurida_genome_assembly,_chromosome:_2	AUGUSTUS	gene	52793978	52794391	.	-	.	ID=g9499;
OX101753.1_Tachina_lurida_genome_assembly,_chromosome:_2	AUGUSTUS	mRNA	52793978	52794391	0.99	-	.	ID=g9499.t1;Parent=g9499;
OX101753.1_Tachina_lurida_genome_assembly,_chromosome:_2	AUGUSTUS	stop_codon	52793978	52793980	.	-	0	ID=g9499.t1.stop1;Parent=g9499.t1;
OX101753.1_Tachina_lurida_genome_assembly,_chromosome:_2	AUGUSTUS	CDS	52793978	52794391	0.99	-	0	ID=g9499.t1.CDS1;Parent=g9499.t1;
OX101753.1_Tachina_lurida_genome_assembly,_chromosome:_2	AUGUSTUS	exon	52793978	52794391	.	-	.	ID=g9499.t1.exon1;Parent=g9499.t1;
OX101753.1_Tachina_lurida_genome_assembly,_chromosome:_2	AUGUSTUS	start_codon	52794389	52794391	.	-	0	ID=g9499.t1.start1;Parent=g9499.t1;
OX101753.1_Tachina_lurida_genome_assembly,_chromosome:_2	AUGUSTUS	gene	52797321	52799560	.	+	.	ID=g9500;
OX101753.1_Tachina_lurida_genome_assembly,_chromosome:_2	AUGUSTUS	mRNA	52797321	52799560	0.7	+	.	ID=g9500.t1;Parent=g9500;
OX101753.1_Tachina_lurida_genome_assembly,_chromosome:_2	AUGUSTUS	start_codon	52797321	52797323	.	+	0	ID=g9500.t1.start1;Parent=g9500.t1;
OX101753.1_Tachina_lurida_genome_assembly,_chromosome:_2	AUGUSTUS	CDS	52797321	52797363	1	+	0	ID=g9500.t1.CDS1;Parent=g9500.t1;
OX101753.1_Tachina_lurida_genome_assembly,_chromosome:_2	AUGUSTUS	exon	52797321	52797363	.	+	.	ID=g9500.t1.exon1;Parent=g9500.t1;
OX101753.1_Tachina_lurida_genome_assembly,_chromosome:_2	AUGUSTUS	intron	52797364	52797436	1	+	.	ID=g9500.t1.intron1;Parent=g9500.t1;
OX101753.1_Tachina_lurida_genome_assembly,_chromosome:_2	AUGUSTUS	CDS	52797437	52798065	1	+	2	ID=g9500.t1.CDS2;Parent=g9500.t1;
OX101753.1_Tachina_lurida_genome_assembly,_chromosome:_2	AUGUSTUS	exon	52797437	52798065	.	+	.	ID=g9500.t1.exon2;Parent=g9500.t1;
OX101753.1_Tachina_lurida_genome_assembly,_chromosome:_2	AUGUSTUS	intron	52798066	52798135	0.85	+	.	ID=g9500.t1.intron2;Parent=g9500.t1;
OX101753.1_Tachina_lurida_genome_assembly,_chromosome:_2	AUGUSTUS	CDS	52798136	52798397	0.85	+	0	ID=g9500.t1.CDS3;Parent=g9500.t1;
OX101753.1_Tachina_lurida_genome_assembly,_chromosome:_2	AUGUSTUS	exon	52798136	52798397	.	+	.	ID=g9500.t1.exon3;Parent=g9500.t1;
OX101753.1_Tachina_lurida_genome_assembly,_chromosome:_2	AUGUSTUS	intron	52798398	52798458	1	+	.	ID=g9500.t1.intron3;Parent=g9500.t1;
OX101753.1_Tachina_lurida_genome_assembly,_chromosome:_2	AUGUSTUS	CDS	52798459	52799351	0.8	+	2	ID=g9500.t1.CDS4;Parent=g9500.t1;
OX101753.1_Tachina_lurida_genome_assembly,_chromosome:_2	AUGUSTUS	exon	52798459	52799351	.	+	.	ID=g9500.t1.exon4;Parent=g9500.t1;
OX101753.1_Tachina_lurida_genome_assembly,_chromosome:_2	AUGUSTUS	intron	52799352	52799491	0.83	+	.	ID=g9500.t1.intron4;Parent=g9500.t1;
OX101753.1_Tachina_lurida_genome_assembly,_chromosome:_2	AUGUSTUS	CDS	52799492	52799560	1	+	0	ID=g9500.t1.CDS5;Parent=g9500.t1;
OX101753.1_Tachina_lurida_genome_assembly,_chromosome:_2	AUGUSTUS	exon	52799492	52799560	.	+	.	ID=g9500.t1.exon5;Parent=g9500.t1;
OX101753.1_Tachina_lurida_genome_assembly,_chromosome:_2	AUGUSTUS	stop_codon	52799558	52799560	.	+	0	ID=g9500.t1.stop1;Parent=g9500.t1;
OX101753.1_Tachina_lurida_genome_assembly,_chromosome:_2	AUGUSTUS	gene	52803544	52810989	.	+	.	ID=g9501;
OX101753.1_Tachina_lurida_genome_assembly,_chromosome:_2	AUGUSTUS	mRNA	52803544	52810989	0.27	+	.	ID=g9501.t1;Parent=g9501;
OX101753.1_Tachina_lurida_genome_assembly,_chromosome:_2	AUGUSTUS	start_codon	52803544	52803546	.	+	0	ID=g9501.t1.start1;Parent=g9501.t1;
OX101753.1_Tachina_lurida_genome_assembly,_chromosome:_2	AUGUSTUS	CDS	52803544	52803634	0.99	+	0	ID=g9501.t1.CDS1;Parent=g9501.t1;
OX101753.1_Tachina_lurida_genome_assembly,_chromosome:_2	AUGUSTUS	exon	52803544	52803634	.	+	.	ID=g9501.t1.exon1;Parent=g9501.t1;
OX101753.1_Tachina_lurida_genome_assembly,_chromosome:_2	AUGUSTUS	intron	52803635	52803714	0.99	+	.	ID=g9501.t1.intron1;Parent=g9501.t1;
OX101753.1_Tachina_lurida_genome_assembly,_chromosome:_2	AUGUSTUS	CDS	52803715	52804148	0.98	+	2	ID=g9501.t1.CDS2;Parent=g9501.t1;
OX101753.1_Tachina_lurida_genome_assembly,_chromosome:_2	AUGUSTUS	exon	52803715	52804148	.	+	.	ID=g9501.t1.exon2;Parent=g9501.t1;
OX101753.1_Tachina_lurida_genome_assembly,_chromosome:_2	AUGUSTUS	intron	52804149	52807808	0.52	+	.	ID=g9501.t1.intron2;Parent=g9501.t1;
OX101753.1_Tachina_lurida_genome_assembly,_chromosome:_2	AUGUSTUS	CDS	52807809	52808206	0.52	+	0	ID=g9501.t1.CDS3;Parent=g9501.t1;
OX101753.1_Tachina_lurida_genome_assembly,_chromosome:_2	AUGUSTUS	exon	52807809	52808206	.	+	.	ID=g9501.t1.exon3;Parent=g9501.t1;
OX101753.1_Tachina_lurida_genome_assembly,_chromosome:_2	AUGUSTUS	intron	52808207	52810114	0.68	+	.	ID=g9501.t1.intron3;Parent=g9501.t1;
OX101753.1_Tachina_lurida_genome_assembly,_chromosome:_2	AUGUSTUS	CDS	52810115	52810548	0.5	+	1	ID=g9501.t1.CDS4;Parent=g9501.t1;
OX101753.1_Tachina_lurida_genome_assembly,_chromosome:_2	AUGUSTUS	exon	52810115	52810548	.	+	.	ID=g9501.t1.exon4;Parent=g9501.t1;
OX101753.1_Tachina_lurida_genome_assembly,_chromosome:_2	AUGUSTUS	intron	52810549	52810603	0.5	+	.	ID=g9501.t1.intron4;Parent=g9501.t1;
OX101753.1_Tachina_lurida_genome_assembly,_chromosome:_2	AUGUSTUS	CDS	52810604	52810989	0.5	+	2	ID=g9501.t1.CDS5;Parent=g9501.t1;
OX101753.1_Tachina_lurida_genome_assembly,_chromosome:_2	AUGUSTUS	exon	52810604	52810989	.	+	.	ID=g9501.t1.exon5;Parent=g9501.t1;
OX101753.1_Tachina_lurida_genome_assembly,_chromosome:_2	AUGUSTUS	stop_codon	52810987	52810989	.	+	0	ID=g9501.t1.stop1;Parent=g9501.t1;
OX101753.1_Tachina_lurida_genome_assembly,_chromosome:_2	AUGUSTUS	gene	52812220	52813309	.	+	.	ID=g9502;
OX101753.1_Tachina_lurida_genome_assembly,_chromosome:_2	AUGUSTUS	mRNA	52812220	52813309	1	+	.	ID=g9502.t1;Parent=g9502;
OX101753.1_Tachina_lurida_genome_assembly,_chromosome:_2	AUGUSTUS	start_codon	52812220	52812222	.	+	0	ID=g9502.t1.start1;Parent=g9502.t1;
OX101753.1_Tachina_lurida_genome_assembly,_chromosome:_2	AUGUSTUS	CDS	52812220	52812669	1	+	0	ID=g9502.t1.CDS1;Parent=g9502.t1;
OX101753.1_Tachina_lurida_genome_assembly,_chromosome:_2	AUGUSTUS	exon	52812220	52812669	.	+	.	ID=g9502.t1.exon1;Parent=g9502.t1;
OX101753.1_Tachina_lurida_genome_assembly,_chromosome:_2	AUGUSTUS	intron	52812670	52812730	1	+	.	ID=g9502.t1.intron1;Parent=g9502.t1;
OX101753.1_Tachina_lurida_genome_assembly,_chromosome:_2	AUGUSTUS	CDS	52812731	52813309	1	+	0	ID=g9502.t1.CDS2;Parent=g9502.t1;
OX101753.1_Tachina_lurida_genome_assembly,_chromosome:_2	AUGUSTUS	exon	52812731	52813309	.	+	.	ID=g9502.t1.exon2;Parent=g9502.t1;
OX101753.1_Tachina_lurida_genome_assembly,_chromosome:_2	AUGUSTUS	stop_codon	52813307	52813309	.	+	0	ID=g9502.t1.stop1;Parent=g9502.t1;
OX101753.1_Tachina_lurida_genome_assembly,_chromosome:_2	AUGUSTUS	gene	52840363	52841121	.	-	.	ID=g9503;
OX101753.1_Tachina_lurida_genome_assembly,_chromosome:_2	AUGUSTUS	mRNA	52840363	52841121	0.54	-	.	ID=g9503.t1;Parent=g9503;
OX101753.1_Tachina_lurida_genome_assembly,_chromosome:_2	AUGUSTUS	stop_codon	52840363	52840365	.	-	0	ID=g9503.t1.stop1;Parent=g9503.t1;
OX101753.1_Tachina_lurida_genome_assembly,_chromosome:_2	AUGUSTUS	CDS	52840363	52840442	0.54	-	2	ID=g9503.t1.CDS1;Parent=g9503.t1;
OX101753.1_Tachina_lurida_genome_assembly,_chromosome:_2	AUGUSTUS	exon	52840363	52840442	.	-	.	ID=g9503.t1.exon1;Parent=g9503.t1;
OX101753.1_Tachina_lurida_genome_assembly,_chromosome:_2	AUGUSTUS	intron	52840443	52840880	0.54	-	.	ID=g9503.t1.intron1;Parent=g9503.t1;
OX101753.1_Tachina_lurida_genome_assembly,_chromosome:_2	AUGUSTUS	CDS	52840881	52841121	0.58	-	0	ID=g9503.t1.CDS2;Parent=g9503.t1;
OX101753.1_Tachina_lurida_genome_assembly,_chromosome:_2	AUGUSTUS	exon	52840881	52841121	.	-	.	ID=g9503.t1.exon2;Parent=g9503.t1;
OX101753.1_Tachina_lurida_genome_assembly,_chromosome:_2	AUGUSTUS	start_codon	52841119	52841121	.	-	0	ID=g9503.t1.start1;Parent=g9503.t1;
OX101753.1_Tachina_lurida_genome_assembly,_chromosome:_2	AUGUSTUS	gene	52841545	52842037	.	-	.	ID=g9504;
OX101753.1_Tachina_lurida_genome_assembly,_chromosome:_2	AUGUSTUS	mRNA	52841545	52842037	1	-	.	ID=g9504.t1;Parent=g9504;
OX101753.1_Tachina_lurida_genome_assembly,_chromosome:_2	AUGUSTUS	stop_codon	52841545	52841547	.	-	0	ID=g9504.t1.stop1;Parent=g9504.t1;
OX101753.1_Tachina_lurida_genome_assembly,_chromosome:_2	AUGUSTUS	CDS	52841545	52841700	1	-	0	ID=g9504.t1.CDS1;Parent=g9504.t1;
OX101753.1_Tachina_lurida_genome_assembly,_chromosome:_2	AUGUSTUS	exon	52841545	52841700	.	-	.	ID=g9504.t1.exon1;Parent=g9504.t1;
OX101753.1_Tachina_lurida_genome_assembly,_chromosome:_2	AUGUSTUS	intron	52841701	52841757	1	-	.	ID=g9504.t1.intron1;Parent=g9504.t1;
OX101753.1_Tachina_lurida_genome_assembly,_chromosome:_2	AUGUSTUS	CDS	52841758	52841945	1	-	2	ID=g9504.t1.CDS2;Parent=g9504.t1;
OX101753.1_Tachina_lurida_genome_assembly,_chromosome:_2	AUGUSTUS	exon	52841758	52841945	.	-	.	ID=g9504.t1.exon2;Parent=g9504.t1;
OX101753.1_Tachina_lurida_genome_assembly,_chromosome:_2	AUGUSTUS	intron	52841946	52842012	1	-	.	ID=g9504.t1.intron2;Parent=g9504.t1;
OX101753.1_Tachina_lurida_genome_assembly,_chromosome:_2	AUGUSTUS	CDS	52842013	52842037	1	-	0	ID=g9504.t1.CDS3;Parent=g9504.t1;
OX101753.1_Tachina_lurida_genome_assembly,_chromosome:_2	AUGUSTUS	exon	52842013	52842037	.	-	.	ID=g9504.t1.exon3;Parent=g9504.t1;
OX101753.1_Tachina_lurida_genome_assembly,_chromosome:_2	AUGUSTUS	start_codon	52842035	52842037	.	-	0	ID=g9504.t1.start1;Parent=g9504.t1;
OX101753.1_Tachina_lurida_genome_assembly,_chromosome:_2	AUGUSTUS	gene	52861563	52879053	.	-	.	ID=g9505;
OX101753.1_Tachina_lurida_genome_assembly,_chromosome:_2	AUGUSTUS	mRNA	52861563	52879053	0.25	-	.	ID=g9505.t1;Parent=g9505;
OX101753.1_Tachina_lurida_genome_assembly,_chromosome:_2	AUGUSTUS	stop_codon	52861563	52861565	.	-	0	ID=g9505.t1.stop1;Parent=g9505.t1;
OX101753.1_Tachina_lurida_genome_assembly,_chromosome:_2	AUGUSTUS	CDS	52861563	52861596	0.56	-	1	ID=g9505.t1.CDS1;Parent=g9505.t1;
OX101753.1_Tachina_lurida_genome_assembly,_chromosome:_2	AUGUSTUS	exon	52861563	52861596	.	-	.	ID=g9505.t1.exon1;Parent=g9505.t1;
OX101753.1_Tachina_lurida_genome_assembly,_chromosome:_2	AUGUSTUS	intron	52861597	52869015	0.56	-	.	ID=g9505.t1.intron1;Parent=g9505.t1;
OX101753.1_Tachina_lurida_genome_assembly,_chromosome:_2	AUGUSTUS	CDS	52869016	52869208	1	-	2	ID=g9505.t1.CDS2;Parent=g9505.t1;
OX101753.1_Tachina_lurida_genome_assembly,_chromosome:_2	AUGUSTUS	exon	52869016	52869208	.	-	.	ID=g9505.t1.exon2;Parent=g9505.t1;
OX101753.1_Tachina_lurida_genome_assembly,_chromosome:_2	AUGUSTUS	intron	52869209	52875700	1	-	.	ID=g9505.t1.intron2;Parent=g9505.t1;
OX101753.1_Tachina_lurida_genome_assembly,_chromosome:_2	AUGUSTUS	CDS	52875701	52876171	1	-	2	ID=g9505.t1.CDS3;Parent=g9505.t1;
OX101753.1_Tachina_lurida_genome_assembly,_chromosome:_2	AUGUSTUS	exon	52875701	52876171	.	-	.	ID=g9505.t1.exon3;Parent=g9505.t1;
OX101753.1_Tachina_lurida_genome_assembly,_chromosome:_2	AUGUSTUS	intron	52876172	52879040	0.46	-	.	ID=g9505.t1.intron3;Parent=g9505.t1;
OX101753.1_Tachina_lurida_genome_assembly,_chromosome:_2	AUGUSTUS	CDS	52879041	52879053	0.46	-	0	ID=g9505.t1.CDS4;Parent=g9505.t1;
OX101753.1_Tachina_lurida_genome_assembly,_chromosome:_2	AUGUSTUS	exon	52879041	52879053	.	-	.	ID=g9505.t1.exon4;Parent=g9505.t1;
OX101753.1_Tachina_lurida_genome_assembly,_chromosome:_2	AUGUSTUS	start_codon	52879051	52879053	.	-	0	ID=g9505.t1.start1;Parent=g9505.t1;
OX101753.1_Tachina_lurida_genome_assembly,_chromosome:_2	AUGUSTUS	gene	52910667	52916066	.	-	.	ID=g9506;
OX101753.1_Tachina_lurida_genome_assembly,_chromosome:_2	AUGUSTUS	mRNA	52910667	52916066	0.32	-	.	ID=g9506.t1;Parent=g9506;
OX101753.1_Tachina_lurida_genome_assembly,_chromosome:_2	AUGUSTUS	stop_codon	52910667	52910669	.	-	0	ID=g9506.t1.stop1;Parent=g9506.t1;
OX101753.1_Tachina_lurida_genome_assembly,_chromosome:_2	AUGUSTUS	CDS	52910667	52912294	0.86	-	2	ID=g9506.t1.CDS1;Parent=g9506.t1;
OX101753.1_Tachina_lurida_genome_assembly,_chromosome:_2	AUGUSTUS	exon	52910667	52912294	.	-	.	ID=g9506.t1.exon1;Parent=g9506.t1;
OX101753.1_Tachina_lurida_genome_assembly,_chromosome:_2	AUGUSTUS	intron	52912295	52914133	0.43	-	.	ID=g9506.t1.intron1;Parent=g9506.t1;
OX101753.1_Tachina_lurida_genome_assembly,_chromosome:_2	AUGUSTUS	CDS	52914134	52916066	0.4	-	0	ID=g9506.t1.CDS2;Parent=g9506.t1;
OX101753.1_Tachina_lurida_genome_assembly,_chromosome:_2	AUGUSTUS	exon	52914134	52916066	.	-	.	ID=g9506.t1.exon2;Parent=g9506.t1;
OX101753.1_Tachina_lurida_genome_assembly,_chromosome:_2	AUGUSTUS	start_codon	52916064	52916066	.	-	0	ID=g9506.t1.start1;Parent=g9506.t1;
OX101753.1_Tachina_lurida_genome_assembly,_chromosome:_2	AUGUSTUS	gene	53049156	53049715	.	+	.	ID=g9507;
OX101753.1_Tachina_lurida_genome_assembly,_chromosome:_2	AUGUSTUS	mRNA	53049156	53049715	0.48	+	.	ID=g9507.t1;Parent=g9507;
OX101753.1_Tachina_lurida_genome_assembly,_chromosome:_2	AUGUSTUS	start_codon	53049156	53049158	.	+	0	ID=g9507.t1.start1;Parent=g9507.t1;
OX101753.1_Tachina_lurida_genome_assembly,_chromosome:_2	AUGUSTUS	CDS	53049156	53049599	0.48	+	0	ID=g9507.t1.CDS1;Parent=g9507.t1;
OX101753.1_Tachina_lurida_genome_assembly,_chromosome:_2	AUGUSTUS	exon	53049156	53049599	.	+	.	ID=g9507.t1.exon1;Parent=g9507.t1;
OX101753.1_Tachina_lurida_genome_assembly,_chromosome:_2	AUGUSTUS	intron	53049600	53049664	0.48	+	.	ID=g9507.t1.intron1;Parent=g9507.t1;
OX101753.1_Tachina_lurida_genome_assembly,_chromosome:_2	AUGUSTUS	CDS	53049665	53049715	0.48	+	0	ID=g9507.t1.CDS2;Parent=g9507.t1;
OX101753.1_Tachina_lurida_genome_assembly,_chromosome:_2	AUGUSTUS	exon	53049665	53049715	.	+	.	ID=g9507.t1.exon2;Parent=g9507.t1;
OX101753.1_Tachina_lurida_genome_assembly,_chromosome:_2	AUGUSTUS	stop_codon	53049713	53049715	.	+	0	ID=g9507.t1.stop1;Parent=g9507.t1;
OX101753.1_Tachina_lurida_genome_assembly,_chromosome:_2	AUGUSTUS	gene	53049918	53053388	.	+	.	ID=g9508;
OX101753.1_Tachina_lurida_genome_assembly,_chromosome:_2	AUGUSTUS	mRNA	53049918	53053388	0.88	+	.	ID=g9508.t1;Parent=g9508;
OX101753.1_Tachina_lurida_genome_assembly,_chromosome:_2	AUGUSTUS	start_codon	53049918	53049920	.	+	0	ID=g9508.t1.start1;Parent=g9508.t1;
OX101753.1_Tachina_lurida_genome_assembly,_chromosome:_2	AUGUSTUS	CDS	53049918	53050863	0.93	+	0	ID=g9508.t1.CDS1;Parent=g9508.t1;
OX101753.1_Tachina_lurida_genome_assembly,_chromosome:_2	AUGUSTUS	exon	53049918	53050863	.	+	.	ID=g9508.t1.exon1;Parent=g9508.t1;
OX101753.1_Tachina_lurida_genome_assembly,_chromosome:_2	AUGUSTUS	intron	53050864	53051958	0.92	+	.	ID=g9508.t1.intron1;Parent=g9508.t1;
OX101753.1_Tachina_lurida_genome_assembly,_chromosome:_2	AUGUSTUS	CDS	53051959	53052195	0.98	+	2	ID=g9508.t1.CDS2;Parent=g9508.t1;
OX101753.1_Tachina_lurida_genome_assembly,_chromosome:_2	AUGUSTUS	exon	53051959	53052195	.	+	.	ID=g9508.t1.exon2;Parent=g9508.t1;
OX101753.1_Tachina_lurida_genome_assembly,_chromosome:_2	AUGUSTUS	intron	53052196	53053287	0.95	+	.	ID=g9508.t1.intron2;Parent=g9508.t1;
OX101753.1_Tachina_lurida_genome_assembly,_chromosome:_2	AUGUSTUS	CDS	53053288	53053388	0.96	+	2	ID=g9508.t1.CDS3;Parent=g9508.t1;
OX101753.1_Tachina_lurida_genome_assembly,_chromosome:_2	AUGUSTUS	exon	53053288	53053388	.	+	.	ID=g9508.t1.exon3;Parent=g9508.t1;
OX101753.1_Tachina_lurida_genome_assembly,_chromosome:_2	AUGUSTUS	stop_codon	53053386	53053388	.	+	0	ID=g9508.t1.stop1;Parent=g9508.t1;
OX101753.1_Tachina_lurida_genome_assembly,_chromosome:_2	AUGUSTUS	gene	53070054	53080038	.	+	.	ID=g9509;
OX101753.1_Tachina_lurida_genome_assembly,_chromosome:_2	AUGUSTUS	mRNA	53070054	53080038	0.63	+	.	ID=g9509.t1;Parent=g9509;
OX101753.1_Tachina_lurida_genome_assembly,_chromosome:_2	AUGUSTUS	start_codon	53070054	53070056	.	+	0	ID=g9509.t1.start1;Parent=g9509.t1;
OX101753.1_Tachina_lurida_genome_assembly,_chromosome:_2	AUGUSTUS	CDS	53070054	53070086	0.63	+	0	ID=g9509.t1.CDS1;Parent=g9509.t1;
OX101753.1_Tachina_lurida_genome_assembly,_chromosome:_2	AUGUSTUS	exon	53070054	53070086	.	+	.	ID=g9509.t1.exon1;Parent=g9509.t1;
OX101753.1_Tachina_lurida_genome_assembly,_chromosome:_2	AUGUSTUS	intron	53070087	53079549	0.63	+	.	ID=g9509.t1.intron1;Parent=g9509.t1;
OX101753.1_Tachina_lurida_genome_assembly,_chromosome:_2	AUGUSTUS	CDS	53079550	53080038	1	+	0	ID=g9509.t1.CDS2;Parent=g9509.t1;
OX101753.1_Tachina_lurida_genome_assembly,_chromosome:_2	AUGUSTUS	exon	53079550	53080038	.	+	.	ID=g9509.t1.exon2;Parent=g9509.t1;
OX101753.1_Tachina_lurida_genome_assembly,_chromosome:_2	AUGUSTUS	stop_codon	53080036	53080038	.	+	0	ID=g9509.t1.stop1;Parent=g9509.t1;
OX101753.1_Tachina_lurida_genome_assembly,_chromosome:_2	AUGUSTUS	gene	53089676	53093415	.	-	.	ID=g9510;
OX101753.1_Tachina_lurida_genome_assembly,_chromosome:_2	AUGUSTUS	mRNA	53089676	53093415	.	-	.	ID=g9510.t1;Parent=g9510;
OX101753.1_Tachina_lurida_genome_assembly,_chromosome:_2	AUGUSTUS	stop_codon	53089676	53089678	.	-	0	ID=g9510.t1.stop1;Parent=g9510.t1;
OX101753.1_Tachina_lurida_genome_assembly,_chromosome:_2	AUGUSTUS	CDS	53089676	53090033	0.08	-	1	ID=g9510.t1.CDS1;Parent=g9510.t1;
OX101753.1_Tachina_lurida_genome_assembly,_chromosome:_2	AUGUSTUS	exon	53089676	53090033	.	-	.	ID=g9510.t1.exon1;Parent=g9510.t1;
OX101753.1_Tachina_lurida_genome_assembly,_chromosome:_2	AUGUSTUS	intron	53090034	53090100	0.07	-	.	ID=g9510.t1.intron1;Parent=g9510.t1;
OX101753.1_Tachina_lurida_genome_assembly,_chromosome:_2	AUGUSTUS	CDS	53090101	53090240	0.07	-	0	ID=g9510.t1.CDS2;Parent=g9510.t1;
OX101753.1_Tachina_lurida_genome_assembly,_chromosome:_2	AUGUSTUS	exon	53090101	53090240	.	-	.	ID=g9510.t1.exon2;Parent=g9510.t1;
OX101753.1_Tachina_lurida_genome_assembly,_chromosome:_2	AUGUSTUS	intron	53090241	53093409	0.02	-	.	ID=g9510.t1.intron2;Parent=g9510.t1;
OX101753.1_Tachina_lurida_genome_assembly,_chromosome:_2	AUGUSTUS	CDS	53093410	53093415	0.02	-	0	ID=g9510.t1.CDS3;Parent=g9510.t1;
OX101753.1_Tachina_lurida_genome_assembly,_chromosome:_2	AUGUSTUS	exon	53093410	53093415	.	-	.	ID=g9510.t1.exon3;Parent=g9510.t1;
OX101753.1_Tachina_lurida_genome_assembly,_chromosome:_2	AUGUSTUS	start_codon	53093413	53093415	.	-	0	ID=g9510.t1.start1;Parent=g9510.t1;
OX101753.1_Tachina_lurida_genome_assembly,_chromosome:_2	AUGUSTUS	gene	53125291	53131578	.	+	.	ID=g9511;
OX101753.1_Tachina_lurida_genome_assembly,_chromosome:_2	AUGUSTUS	mRNA	53125291	53131578	.	+	.	ID=g9511.t1;Parent=g9511;
OX101753.1_Tachina_lurida_genome_assembly,_chromosome:_2	AUGUSTUS	start_codon	53125291	53125293	.	+	0	ID=g9511.t1.start1;Parent=g9511.t1;
OX101753.1_Tachina_lurida_genome_assembly,_chromosome:_2	AUGUSTUS	CDS	53125291	53125765	0.77	+	0	ID=g9511.t1.CDS1;Parent=g9511.t1;
OX101753.1_Tachina_lurida_genome_assembly,_chromosome:_2	AUGUSTUS	exon	53125291	53125765	.	+	.	ID=g9511.t1.exon1;Parent=g9511.t1;
OX101753.1_Tachina_lurida_genome_assembly,_chromosome:_2	AUGUSTUS	intron	53125766	53131339	0.01	+	.	ID=g9511.t1.intron1;Parent=g9511.t1;
OX101753.1_Tachina_lurida_genome_assembly,_chromosome:_2	AUGUSTUS	CDS	53131340	53131578	0.01	+	2	ID=g9511.t1.CDS2;Parent=g9511.t1;
OX101753.1_Tachina_lurida_genome_assembly,_chromosome:_2	AUGUSTUS	exon	53131340	53131578	.	+	.	ID=g9511.t1.exon2;Parent=g9511.t1;
OX101753.1_Tachina_lurida_genome_assembly,_chromosome:_2	AUGUSTUS	stop_codon	53131576	53131578	.	+	0	ID=g9511.t1.stop1;Parent=g9511.t1;
OX101753.1_Tachina_lurida_genome_assembly,_chromosome:_2	AUGUSTUS	gene	53131849	53132860	.	+	.	ID=g9512;
OX101753.1_Tachina_lurida_genome_assembly,_chromosome:_2	AUGUSTUS	mRNA	53131849	53132860	0.94	+	.	ID=g9512.t1;Parent=g9512;
OX101753.1_Tachina_lurida_genome_assembly,_chromosome:_2	AUGUSTUS	start_codon	53131849	53131851	.	+	0	ID=g9512.t1.start1;Parent=g9512.t1;
OX101753.1_Tachina_lurida_genome_assembly,_chromosome:_2	AUGUSTUS	CDS	53131849	53131900	1	+	0	ID=g9512.t1.CDS1;Parent=g9512.t1;
OX101753.1_Tachina_lurida_genome_assembly,_chromosome:_2	AUGUSTUS	exon	53131849	53131900	.	+	.	ID=g9512.t1.exon1;Parent=g9512.t1;
OX101753.1_Tachina_lurida_genome_assembly,_chromosome:_2	AUGUSTUS	intron	53131901	53131982	0.94	+	.	ID=g9512.t1.intron1;Parent=g9512.t1;
OX101753.1_Tachina_lurida_genome_assembly,_chromosome:_2	AUGUSTUS	CDS	53131983	53132860	0.94	+	2	ID=g9512.t1.CDS2;Parent=g9512.t1;
OX101753.1_Tachina_lurida_genome_assembly,_chromosome:_2	AUGUSTUS	exon	53131983	53132860	.	+	.	ID=g9512.t1.exon2;Parent=g9512.t1;
OX101753.1_Tachina_lurida_genome_assembly,_chromosome:_2	AUGUSTUS	stop_codon	53132858	53132860	.	+	0	ID=g9512.t1.stop1;Parent=g9512.t1;
OX101753.1_Tachina_lurida_genome_assembly,_chromosome:_2	AUGUSTUS	gene	53133863	53134693	.	+	.	ID=g9513;
OX101753.1_Tachina_lurida_genome_assembly,_chromosome:_2	AUGUSTUS	mRNA	53133863	53134693	0.65	+	.	ID=g9513.t1;Parent=g9513;
OX101753.1_Tachina_lurida_genome_assembly,_chromosome:_2	AUGUSTUS	start_codon	53133863	53133865	.	+	0	ID=g9513.t1.start1;Parent=g9513.t1;
OX101753.1_Tachina_lurida_genome_assembly,_chromosome:_2	AUGUSTUS	CDS	53133863	53133893	0.9	+	0	ID=g9513.t1.CDS1;Parent=g9513.t1;
OX101753.1_Tachina_lurida_genome_assembly,_chromosome:_2	AUGUSTUS	exon	53133863	53133893	.	+	.	ID=g9513.t1.exon1;Parent=g9513.t1;
OX101753.1_Tachina_lurida_genome_assembly,_chromosome:_2	AUGUSTUS	intron	53133894	53133969	0.66	+	.	ID=g9513.t1.intron1;Parent=g9513.t1;
OX101753.1_Tachina_lurida_genome_assembly,_chromosome:_2	AUGUSTUS	CDS	53133970	53134058	0.66	+	2	ID=g9513.t1.CDS2;Parent=g9513.t1;
OX101753.1_Tachina_lurida_genome_assembly,_chromosome:_2	AUGUSTUS	exon	53133970	53134058	.	+	.	ID=g9513.t1.exon2;Parent=g9513.t1;
OX101753.1_Tachina_lurida_genome_assembly,_chromosome:_2	AUGUSTUS	intron	53134059	53134585	0.84	+	.	ID=g9513.t1.intron2;Parent=g9513.t1;
OX101753.1_Tachina_lurida_genome_assembly,_chromosome:_2	AUGUSTUS	CDS	53134586	53134693	0.84	+	0	ID=g9513.t1.CDS3;Parent=g9513.t1;
OX101753.1_Tachina_lurida_genome_assembly,_chromosome:_2	AUGUSTUS	exon	53134586	53134693	.	+	.	ID=g9513.t1.exon3;Parent=g9513.t1;
OX101753.1_Tachina_lurida_genome_assembly,_chromosome:_2	AUGUSTUS	stop_codon	53134691	53134693	.	+	0	ID=g9513.t1.stop1;Parent=g9513.t1;
OX101753.1_Tachina_lurida_genome_assembly,_chromosome:_2	AUGUSTUS	gene	53138695	53139127	.	-	.	ID=g9514;
OX101753.1_Tachina_lurida_genome_assembly,_chromosome:_2	AUGUSTUS	mRNA	53138695	53139127	1	-	.	ID=g9514.t1;Parent=g9514;
OX101753.1_Tachina_lurida_genome_assembly,_chromosome:_2	AUGUSTUS	stop_codon	53138695	53138697	.	-	0	ID=g9514.t1.stop1;Parent=g9514.t1;
OX101753.1_Tachina_lurida_genome_assembly,_chromosome:_2	AUGUSTUS	CDS	53138695	53138856	1	-	0	ID=g9514.t1.CDS1;Parent=g9514.t1;
OX101753.1_Tachina_lurida_genome_assembly,_chromosome:_2	AUGUSTUS	exon	53138695	53138856	.	-	.	ID=g9514.t1.exon1;Parent=g9514.t1;
OX101753.1_Tachina_lurida_genome_assembly,_chromosome:_2	AUGUSTUS	intron	53138857	53138923	1	-	.	ID=g9514.t1.intron1;Parent=g9514.t1;
OX101753.1_Tachina_lurida_genome_assembly,_chromosome:_2	AUGUSTUS	CDS	53138924	53139127	1	-	0	ID=g9514.t1.CDS2;Parent=g9514.t1;
OX101753.1_Tachina_lurida_genome_assembly,_chromosome:_2	AUGUSTUS	exon	53138924	53139127	.	-	.	ID=g9514.t1.exon2;Parent=g9514.t1;
OX101753.1_Tachina_lurida_genome_assembly,_chromosome:_2	AUGUSTUS	start_codon	53139125	53139127	.	-	0	ID=g9514.t1.start1;Parent=g9514.t1;
OX101753.1_Tachina_lurida_genome_assembly,_chromosome:_2	AUGUSTUS	gene	53147849	53148722	.	+	.	ID=g9515;
OX101753.1_Tachina_lurida_genome_assembly,_chromosome:_2	AUGUSTUS	mRNA	53147849	53148722	0.51	+	.	ID=g9515.t1;Parent=g9515;
OX101753.1_Tachina_lurida_genome_assembly,_chromosome:_2	AUGUSTUS	start_codon	53147849	53147851	.	+	0	ID=g9515.t1.start1;Parent=g9515.t1;
OX101753.1_Tachina_lurida_genome_assembly,_chromosome:_2	AUGUSTUS	CDS	53147849	53148164	0.51	+	0	ID=g9515.t1.CDS1;Parent=g9515.t1;
OX101753.1_Tachina_lurida_genome_assembly,_chromosome:_2	AUGUSTUS	exon	53147849	53148164	.	+	.	ID=g9515.t1.exon1;Parent=g9515.t1;
OX101753.1_Tachina_lurida_genome_assembly,_chromosome:_2	AUGUSTUS	intron	53148165	53148612	0.51	+	.	ID=g9515.t1.intron1;Parent=g9515.t1;
OX101753.1_Tachina_lurida_genome_assembly,_chromosome:_2	AUGUSTUS	CDS	53148613	53148722	0.8	+	2	ID=g9515.t1.CDS2;Parent=g9515.t1;
OX101753.1_Tachina_lurida_genome_assembly,_chromosome:_2	AUGUSTUS	exon	53148613	53148722	.	+	.	ID=g9515.t1.exon2;Parent=g9515.t1;
OX101753.1_Tachina_lurida_genome_assembly,_chromosome:_2	AUGUSTUS	stop_codon	53148720	53148722	.	+	0	ID=g9515.t1.stop1;Parent=g9515.t1;
OX101753.1_Tachina_lurida_genome_assembly,_chromosome:_2	AUGUSTUS	mRNA	53147864	53148722	0.36	+	.	ID=g9515.t2;Parent=g9515;
OX101753.1_Tachina_lurida_genome_assembly,_chromosome:_2	AUGUSTUS	start_codon	53147864	53147866	.	+	0	ID=g9515.t2.start1;Parent=g9515.t2;
OX101753.1_Tachina_lurida_genome_assembly,_chromosome:_2	AUGUSTUS	CDS	53147864	53148164	0.37	+	0	ID=g9515.t2.CDS1;Parent=g9515.t2;
OX101753.1_Tachina_lurida_genome_assembly,_chromosome:_2	AUGUSTUS	exon	53147864	53148164	.	+	.	ID=g9515.t2.exon1;Parent=g9515.t2;
OX101753.1_Tachina_lurida_genome_assembly,_chromosome:_2	AUGUSTUS	intron	53148165	53148612	0.42	+	.	ID=g9515.t2.intron1;Parent=g9515.t2;
OX101753.1_Tachina_lurida_genome_assembly,_chromosome:_2	AUGUSTUS	CDS	53148613	53148722	0.67	+	2	ID=g9515.t2.CDS2;Parent=g9515.t2;
OX101753.1_Tachina_lurida_genome_assembly,_chromosome:_2	AUGUSTUS	exon	53148613	53148722	.	+	.	ID=g9515.t2.exon2;Parent=g9515.t2;
OX101753.1_Tachina_lurida_genome_assembly,_chromosome:_2	AUGUSTUS	stop_codon	53148720	53148722	.	+	0	ID=g9515.t2.stop1;Parent=g9515.t2;
OX101753.1_Tachina_lurida_genome_assembly,_chromosome:_2	AUGUSTUS	gene	53191866	53192406	.	-	.	ID=g9516;
OX101753.1_Tachina_lurida_genome_assembly,_chromosome:_2	AUGUSTUS	mRNA	53191866	53192406	0.98	-	.	ID=g9516.t1;Parent=g9516;
OX101753.1_Tachina_lurida_genome_assembly,_chromosome:_2	AUGUSTUS	stop_codon	53191866	53191868	.	-	0	ID=g9516.t1.stop1;Parent=g9516.t1;
OX101753.1_Tachina_lurida_genome_assembly,_chromosome:_2	AUGUSTUS	CDS	53191866	53192036	0.98	-	0	ID=g9516.t1.CDS1;Parent=g9516.t1;
OX101753.1_Tachina_lurida_genome_assembly,_chromosome:_2	AUGUSTUS	exon	53191866	53192036	.	-	.	ID=g9516.t1.exon1;Parent=g9516.t1;
OX101753.1_Tachina_lurida_genome_assembly,_chromosome:_2	AUGUSTUS	intron	53192037	53192103	1	-	.	ID=g9516.t1.intron1;Parent=g9516.t1;
OX101753.1_Tachina_lurida_genome_assembly,_chromosome:_2	AUGUSTUS	CDS	53192104	53192406	1	-	0	ID=g9516.t1.CDS2;Parent=g9516.t1;
OX101753.1_Tachina_lurida_genome_assembly,_chromosome:_2	AUGUSTUS	exon	53192104	53192406	.	-	.	ID=g9516.t1.exon2;Parent=g9516.t1;
OX101753.1_Tachina_lurida_genome_assembly,_chromosome:_2	AUGUSTUS	start_codon	53192404	53192406	.	-	0	ID=g9516.t1.start1;Parent=g9516.t1;
OX101753.1_Tachina_lurida_genome_assembly,_chromosome:_2	AUGUSTUS	gene	53210733	53211733	.	-	.	ID=g9517;
OX101753.1_Tachina_lurida_genome_assembly,_chromosome:_2	AUGUSTUS	mRNA	53210733	53211733	0.7	-	.	ID=g9517.t1;Parent=g9517;
OX101753.1_Tachina_lurida_genome_assembly,_chromosome:_2	AUGUSTUS	stop_codon	53210733	53210735	.	-	0	ID=g9517.t1.stop1;Parent=g9517.t1;
OX101753.1_Tachina_lurida_genome_assembly,_chromosome:_2	AUGUSTUS	CDS	53210733	53210945	0.91	-	0	ID=g9517.t1.CDS1;Parent=g9517.t1;
OX101753.1_Tachina_lurida_genome_assembly,_chromosome:_2	AUGUSTUS	exon	53210733	53210945	.	-	.	ID=g9517.t1.exon1;Parent=g9517.t1;
OX101753.1_Tachina_lurida_genome_assembly,_chromosome:_2	AUGUSTUS	intron	53210946	53211005	0.7	-	.	ID=g9517.t1.intron1;Parent=g9517.t1;
OX101753.1_Tachina_lurida_genome_assembly,_chromosome:_2	AUGUSTUS	CDS	53211006	53211124	0.71	-	2	ID=g9517.t1.CDS2;Parent=g9517.t1;
OX101753.1_Tachina_lurida_genome_assembly,_chromosome:_2	AUGUSTUS	exon	53211006	53211124	.	-	.	ID=g9517.t1.exon2;Parent=g9517.t1;
OX101753.1_Tachina_lurida_genome_assembly,_chromosome:_2	AUGUSTUS	intron	53211125	53211183	0.74	-	.	ID=g9517.t1.intron2;Parent=g9517.t1;
OX101753.1_Tachina_lurida_genome_assembly,_chromosome:_2	AUGUSTUS	CDS	53211184	53211733	0.74	-	0	ID=g9517.t1.CDS3;Parent=g9517.t1;
OX101753.1_Tachina_lurida_genome_assembly,_chromosome:_2	AUGUSTUS	exon	53211184	53211733	.	-	.	ID=g9517.t1.exon3;Parent=g9517.t1;
OX101753.1_Tachina_lurida_genome_assembly,_chromosome:_2	AUGUSTUS	start_codon	53211731	53211733	.	-	0	ID=g9517.t1.start1;Parent=g9517.t1;
OX101753.1_Tachina_lurida_genome_assembly,_chromosome:_2	AUGUSTUS	mRNA	53210733	53211448	0.55	-	.	ID=g9517.t2;Parent=g9517;
OX101753.1_Tachina_lurida_genome_assembly,_chromosome:_2	AUGUSTUS	stop_codon	53210733	53210735	.	-	0	ID=g9517.t2.stop1;Parent=g9517.t2;
OX101753.1_Tachina_lurida_genome_assembly,_chromosome:_2	AUGUSTUS	CDS	53210733	53210945	0.92	-	0	ID=g9517.t2.CDS1;Parent=g9517.t2;
OX101753.1_Tachina_lurida_genome_assembly,_chromosome:_2	AUGUSTUS	exon	53210733	53210945	.	-	.	ID=g9517.t2.exon1;Parent=g9517.t2;
OX101753.1_Tachina_lurida_genome_assembly,_chromosome:_2	AUGUSTUS	intron	53210946	53211005	0.79	-	.	ID=g9517.t2.intron1;Parent=g9517.t2;
OX101753.1_Tachina_lurida_genome_assembly,_chromosome:_2	AUGUSTUS	CDS	53211006	53211124	0.74	-	2	ID=g9517.t2.CDS2;Parent=g9517.t2;
OX101753.1_Tachina_lurida_genome_assembly,_chromosome:_2	AUGUSTUS	exon	53211006	53211124	.	-	.	ID=g9517.t2.exon2;Parent=g9517.t2;
OX101753.1_Tachina_lurida_genome_assembly,_chromosome:_2	AUGUSTUS	intron	53211125	53211183	0.74	-	.	ID=g9517.t2.intron2;Parent=g9517.t2;
OX101753.1_Tachina_lurida_genome_assembly,_chromosome:_2	AUGUSTUS	CDS	53211184	53211448	0.56	-	0	ID=g9517.t2.CDS3;Parent=g9517.t2;
OX101753.1_Tachina_lurida_genome_assembly,_chromosome:_2	AUGUSTUS	exon	53211184	53211448	.	-	.	ID=g9517.t2.exon3;Parent=g9517.t2;
OX101753.1_Tachina_lurida_genome_assembly,_chromosome:_2	AUGUSTUS	start_codon	53211446	53211448	.	-	0	ID=g9517.t2.start1;Parent=g9517.t2;
OX101753.1_Tachina_lurida_genome_assembly,_chromosome:_2	AUGUSTUS	gene	53212839	53213262	.	-	.	ID=g9518;
OX101753.1_Tachina_lurida_genome_assembly,_chromosome:_2	AUGUSTUS	mRNA	53212839	53213262	0.72	-	.	ID=g9518.t1;Parent=g9518;
OX101753.1_Tachina_lurida_genome_assembly,_chromosome:_2	AUGUSTUS	stop_codon	53212839	53212841	.	-	0	ID=g9518.t1.stop1;Parent=g9518.t1;
OX101753.1_Tachina_lurida_genome_assembly,_chromosome:_2	AUGUSTUS	CDS	53212839	53212867	1	-	2	ID=g9518.t1.CDS1;Parent=g9518.t1;
OX101753.1_Tachina_lurida_genome_assembly,_chromosome:_2	AUGUSTUS	exon	53212839	53212867	.	-	.	ID=g9518.t1.exon1;Parent=g9518.t1;
OX101753.1_Tachina_lurida_genome_assembly,_chromosome:_2	AUGUSTUS	intron	53212868	53212979	0.88	-	.	ID=g9518.t1.intron1;Parent=g9518.t1;
OX101753.1_Tachina_lurida_genome_assembly,_chromosome:_2	AUGUSTUS	CDS	53212980	53213262	0.72	-	0	ID=g9518.t1.CDS2;Parent=g9518.t1;
OX101753.1_Tachina_lurida_genome_assembly,_chromosome:_2	AUGUSTUS	exon	53212980	53213262	.	-	.	ID=g9518.t1.exon2;Parent=g9518.t1;
OX101753.1_Tachina_lurida_genome_assembly,_chromosome:_2	AUGUSTUS	start_codon	53213260	53213262	.	-	0	ID=g9518.t1.start1;Parent=g9518.t1;
OX101753.1_Tachina_lurida_genome_assembly,_chromosome:_2	AUGUSTUS	gene	53214274	53215742	.	-	.	ID=g9519;
OX101753.1_Tachina_lurida_genome_assembly,_chromosome:_2	AUGUSTUS	mRNA	53214274	53215742	0.86	-	.	ID=g9519.t1;Parent=g9519;
OX101753.1_Tachina_lurida_genome_assembly,_chromosome:_2	AUGUSTUS	stop_codon	53214274	53214276	.	-	0	ID=g9519.t1.stop1;Parent=g9519.t1;
OX101753.1_Tachina_lurida_genome_assembly,_chromosome:_2	AUGUSTUS	CDS	53214274	53214482	1	-	2	ID=g9519.t1.CDS1;Parent=g9519.t1;
OX101753.1_Tachina_lurida_genome_assembly,_chromosome:_2	AUGUSTUS	exon	53214274	53214482	.	-	.	ID=g9519.t1.exon1;Parent=g9519.t1;
OX101753.1_Tachina_lurida_genome_assembly,_chromosome:_2	AUGUSTUS	intron	53214483	53214580	0.88	-	.	ID=g9519.t1.intron1;Parent=g9519.t1;
OX101753.1_Tachina_lurida_genome_assembly,_chromosome:_2	AUGUSTUS	CDS	53214581	53215742	0.86	-	0	ID=g9519.t1.CDS2;Parent=g9519.t1;
OX101753.1_Tachina_lurida_genome_assembly,_chromosome:_2	AUGUSTUS	exon	53214581	53215742	.	-	.	ID=g9519.t1.exon2;Parent=g9519.t1;
OX101753.1_Tachina_lurida_genome_assembly,_chromosome:_2	AUGUSTUS	start_codon	53215740	53215742	.	-	0	ID=g9519.t1.start1;Parent=g9519.t1;
OX101753.1_Tachina_lurida_genome_assembly,_chromosome:_2	AUGUSTUS	mRNA	53214274	53215742	0.56	-	.	ID=g9519.t2;Parent=g9519;
OX101753.1_Tachina_lurida_genome_assembly,_chromosome:_2	AUGUSTUS	stop_codon	53214274	53214276	.	-	0	ID=g9519.t2.stop1;Parent=g9519.t2;
OX101753.1_Tachina_lurida_genome_assembly,_chromosome:_2	AUGUSTUS	CDS	53214274	53214482	0.66	-	2	ID=g9519.t2.CDS1;Parent=g9519.t2;
OX101753.1_Tachina_lurida_genome_assembly,_chromosome:_2	AUGUSTUS	exon	53214274	53214482	.	-	.	ID=g9519.t2.exon1;Parent=g9519.t2;
OX101753.1_Tachina_lurida_genome_assembly,_chromosome:_2	AUGUSTUS	intron	53214483	53215519	0.56	-	.	ID=g9519.t2.intron1;Parent=g9519.t2;
OX101753.1_Tachina_lurida_genome_assembly,_chromosome:_2	AUGUSTUS	CDS	53215520	53215742	0.57	-	0	ID=g9519.t2.CDS2;Parent=g9519.t2;
OX101753.1_Tachina_lurida_genome_assembly,_chromosome:_2	AUGUSTUS	exon	53215520	53215742	.	-	.	ID=g9519.t2.exon2;Parent=g9519.t2;
OX101753.1_Tachina_lurida_genome_assembly,_chromosome:_2	AUGUSTUS	start_codon	53215740	53215742	.	-	0	ID=g9519.t2.start1;Parent=g9519.t2;
OX101753.1_Tachina_lurida_genome_assembly,_chromosome:_2	AUGUSTUS	gene	53256628	53267454	.	+	.	ID=g9520;
OX101753.1_Tachina_lurida_genome_assembly,_chromosome:_2	AUGUSTUS	mRNA	53256628	53267454	0.55	+	.	ID=g9520.t1;Parent=g9520;
OX101753.1_Tachina_lurida_genome_assembly,_chromosome:_2	AUGUSTUS	start_codon	53256628	53256630	.	+	0	ID=g9520.t1.start1;Parent=g9520.t1;
OX101753.1_Tachina_lurida_genome_assembly,_chromosome:_2	AUGUSTUS	CDS	53256628	53256784	0.93	+	0	ID=g9520.t1.CDS1;Parent=g9520.t1;
OX101753.1_Tachina_lurida_genome_assembly,_chromosome:_2	AUGUSTUS	exon	53256628	53256784	.	+	.	ID=g9520.t1.exon1;Parent=g9520.t1;
OX101753.1_Tachina_lurida_genome_assembly,_chromosome:_2	AUGUSTUS	intron	53256785	53266500	0.57	+	.	ID=g9520.t1.intron1;Parent=g9520.t1;
OX101753.1_Tachina_lurida_genome_assembly,_chromosome:_2	AUGUSTUS	CDS	53266501	53266878	0.57	+	2	ID=g9520.t1.CDS2;Parent=g9520.t1;
OX101753.1_Tachina_lurida_genome_assembly,_chromosome:_2	AUGUSTUS	exon	53266501	53266878	.	+	.	ID=g9520.t1.exon2;Parent=g9520.t1;
OX101753.1_Tachina_lurida_genome_assembly,_chromosome:_2	AUGUSTUS	intron	53266879	53266942	1	+	.	ID=g9520.t1.intron2;Parent=g9520.t1;
OX101753.1_Tachina_lurida_genome_assembly,_chromosome:_2	AUGUSTUS	CDS	53266943	53267454	0.99	+	2	ID=g9520.t1.CDS3;Parent=g9520.t1;
OX101753.1_Tachina_lurida_genome_assembly,_chromosome:_2	AUGUSTUS	exon	53266943	53267454	.	+	.	ID=g9520.t1.exon3;Parent=g9520.t1;
OX101753.1_Tachina_lurida_genome_assembly,_chromosome:_2	AUGUSTUS	stop_codon	53267452	53267454	.	+	0	ID=g9520.t1.stop1;Parent=g9520.t1;
OX101753.1_Tachina_lurida_genome_assembly,_chromosome:_2	AUGUSTUS	gene	53267804	53269108	.	+	.	ID=g9521;
OX101753.1_Tachina_lurida_genome_assembly,_chromosome:_2	AUGUSTUS	mRNA	53267804	53269108	0.97	+	.	ID=g9521.t1;Parent=g9521;
OX101753.1_Tachina_lurida_genome_assembly,_chromosome:_2	AUGUSTUS	start_codon	53267804	53267806	.	+	0	ID=g9521.t1.start1;Parent=g9521.t1;
OX101753.1_Tachina_lurida_genome_assembly,_chromosome:_2	AUGUSTUS	CDS	53267804	53268076	0.97	+	0	ID=g9521.t1.CDS1;Parent=g9521.t1;
OX101753.1_Tachina_lurida_genome_assembly,_chromosome:_2	AUGUSTUS	exon	53267804	53268076	.	+	.	ID=g9521.t1.exon1;Parent=g9521.t1;
OX101753.1_Tachina_lurida_genome_assembly,_chromosome:_2	AUGUSTUS	intron	53268077	53268658	0.97	+	.	ID=g9521.t1.intron1;Parent=g9521.t1;
OX101753.1_Tachina_lurida_genome_assembly,_chromosome:_2	AUGUSTUS	CDS	53268659	53269108	0.97	+	0	ID=g9521.t1.CDS2;Parent=g9521.t1;
OX101753.1_Tachina_lurida_genome_assembly,_chromosome:_2	AUGUSTUS	exon	53268659	53269108	.	+	.	ID=g9521.t1.exon2;Parent=g9521.t1;
OX101753.1_Tachina_lurida_genome_assembly,_chromosome:_2	AUGUSTUS	stop_codon	53269106	53269108	.	+	0	ID=g9521.t1.stop1;Parent=g9521.t1;
OX101753.1_Tachina_lurida_genome_assembly,_chromosome:_2	AUGUSTUS	gene	53276291	53276908	.	-	.	ID=g9522;
OX101753.1_Tachina_lurida_genome_assembly,_chromosome:_2	AUGUSTUS	mRNA	53276291	53276908	1	-	.	ID=g9522.t1;Parent=g9522;
OX101753.1_Tachina_lurida_genome_assembly,_chromosome:_2	AUGUSTUS	stop_codon	53276291	53276293	.	-	0	ID=g9522.t1.stop1;Parent=g9522.t1;
OX101753.1_Tachina_lurida_genome_assembly,_chromosome:_2	AUGUSTUS	CDS	53276291	53276908	1	-	0	ID=g9522.t1.CDS1;Parent=g9522.t1;
OX101753.1_Tachina_lurida_genome_assembly,_chromosome:_2	AUGUSTUS	exon	53276291	53276908	.	-	.	ID=g9522.t1.exon1;Parent=g9522.t1;
OX101753.1_Tachina_lurida_genome_assembly,_chromosome:_2	AUGUSTUS	start_codon	53276906	53276908	.	-	0	ID=g9522.t1.start1;Parent=g9522.t1;
OX101753.1_Tachina_lurida_genome_assembly,_chromosome:_2	AUGUSTUS	gene	53277087	53278169	.	-	.	ID=g9523;
OX101753.1_Tachina_lurida_genome_assembly,_chromosome:_2	AUGUSTUS	mRNA	53277087	53277392	1	-	.	ID=g9523.t1;Parent=g9523;
OX101753.1_Tachina_lurida_genome_assembly,_chromosome:_2	AUGUSTUS	stop_codon	53277087	53277089	.	-	0	ID=g9523.t1.stop1;Parent=g9523.t1;
OX101753.1_Tachina_lurida_genome_assembly,_chromosome:_2	AUGUSTUS	CDS	53277087	53277392	1	-	0	ID=g9523.t1.CDS1;Parent=g9523.t1;
OX101753.1_Tachina_lurida_genome_assembly,_chromosome:_2	AUGUSTUS	exon	53277087	53277392	.	-	.	ID=g9523.t1.exon1;Parent=g9523.t1;
OX101753.1_Tachina_lurida_genome_assembly,_chromosome:_2	AUGUSTUS	start_codon	53277390	53277392	.	-	0	ID=g9523.t1.start1;Parent=g9523.t1;
OX101753.1_Tachina_lurida_genome_assembly,_chromosome:_2	AUGUSTUS	mRNA	53277087	53278169	0.47	-	.	ID=g9523.t2;Parent=g9523;
OX101753.1_Tachina_lurida_genome_assembly,_chromosome:_2	AUGUSTUS	stop_codon	53277087	53277089	.	-	0	ID=g9523.t2.stop1;Parent=g9523.t2;
OX101753.1_Tachina_lurida_genome_assembly,_chromosome:_2	AUGUSTUS	CDS	53277087	53278169	0.47	-	0	ID=g9523.t2.CDS1;Parent=g9523.t2;
OX101753.1_Tachina_lurida_genome_assembly,_chromosome:_2	AUGUSTUS	exon	53277087	53278169	.	-	.	ID=g9523.t2.exon1;Parent=g9523.t2;
OX101753.1_Tachina_lurida_genome_assembly,_chromosome:_2	AUGUSTUS	start_codon	53278167	53278169	.	-	0	ID=g9523.t2.start1;Parent=g9523.t2;
OX101753.1_Tachina_lurida_genome_assembly,_chromosome:_2	AUGUSTUS	gene	53278203	53278556	.	-	.	ID=g9524;
OX101753.1_Tachina_lurida_genome_assembly,_chromosome:_2	AUGUSTUS	mRNA	53278203	53278556	1	-	.	ID=g9524.t1;Parent=g9524;
OX101753.1_Tachina_lurida_genome_assembly,_chromosome:_2	AUGUSTUS	stop_codon	53278203	53278205	.	-	0	ID=g9524.t1.stop1;Parent=g9524.t1;
OX101753.1_Tachina_lurida_genome_assembly,_chromosome:_2	AUGUSTUS	CDS	53278203	53278556	1	-	0	ID=g9524.t1.CDS1;Parent=g9524.t1;
OX101753.1_Tachina_lurida_genome_assembly,_chromosome:_2	AUGUSTUS	exon	53278203	53278556	.	-	.	ID=g9524.t1.exon1;Parent=g9524.t1;
OX101753.1_Tachina_lurida_genome_assembly,_chromosome:_2	AUGUSTUS	start_codon	53278554	53278556	.	-	0	ID=g9524.t1.start1;Parent=g9524.t1;
OX101753.1_Tachina_lurida_genome_assembly,_chromosome:_2	AUGUSTUS	gene	53279466	53280311	.	-	.	ID=g9525;
OX101753.1_Tachina_lurida_genome_assembly,_chromosome:_2	AUGUSTUS	mRNA	53279466	53280311	0.52	-	.	ID=g9525.t1;Parent=g9525;
OX101753.1_Tachina_lurida_genome_assembly,_chromosome:_2	AUGUSTUS	stop_codon	53279466	53279468	.	-	0	ID=g9525.t1.stop1;Parent=g9525.t1;
OX101753.1_Tachina_lurida_genome_assembly,_chromosome:_2	AUGUSTUS	CDS	53279466	53280311	0.52	-	0	ID=g9525.t1.CDS1;Parent=g9525.t1;
OX101753.1_Tachina_lurida_genome_assembly,_chromosome:_2	AUGUSTUS	exon	53279466	53280311	.	-	.	ID=g9525.t1.exon1;Parent=g9525.t1;
OX101753.1_Tachina_lurida_genome_assembly,_chromosome:_2	AUGUSTUS	start_codon	53280309	53280311	.	-	0	ID=g9525.t1.start1;Parent=g9525.t1;
OX101753.1_Tachina_lurida_genome_assembly,_chromosome:_2	AUGUSTUS	gene	53315545	53316738	.	-	.	ID=g9526;
OX101753.1_Tachina_lurida_genome_assembly,_chromosome:_2	AUGUSTUS	mRNA	53315545	53316738	1	-	.	ID=g9526.t1;Parent=g9526;
OX101753.1_Tachina_lurida_genome_assembly,_chromosome:_2	AUGUSTUS	stop_codon	53315545	53315547	.	-	0	ID=g9526.t1.stop1;Parent=g9526.t1;
OX101753.1_Tachina_lurida_genome_assembly,_chromosome:_2	AUGUSTUS	CDS	53315545	53316738	1	-	0	ID=g9526.t1.CDS1;Parent=g9526.t1;
OX101753.1_Tachina_lurida_genome_assembly,_chromosome:_2	AUGUSTUS	exon	53315545	53316738	.	-	.	ID=g9526.t1.exon1;Parent=g9526.t1;
OX101753.1_Tachina_lurida_genome_assembly,_chromosome:_2	AUGUSTUS	start_codon	53316736	53316738	.	-	0	ID=g9526.t1.start1;Parent=g9526.t1;
OX101753.1_Tachina_lurida_genome_assembly,_chromosome:_2	AUGUSTUS	mRNA	53315545	53316564	0.39	-	.	ID=g9526.t2;Parent=g9526;
OX101753.1_Tachina_lurida_genome_assembly,_chromosome:_2	AUGUSTUS	stop_codon	53315545	53315547	.	-	0	ID=g9526.t2.stop1;Parent=g9526.t2;
OX101753.1_Tachina_lurida_genome_assembly,_chromosome:_2	AUGUSTUS	CDS	53315545	53316564	0.39	-	0	ID=g9526.t2.CDS1;Parent=g9526.t2;
OX101753.1_Tachina_lurida_genome_assembly,_chromosome:_2	AUGUSTUS	exon	53315545	53316564	.	-	.	ID=g9526.t2.exon1;Parent=g9526.t2;
OX101753.1_Tachina_lurida_genome_assembly,_chromosome:_2	AUGUSTUS	start_codon	53316562	53316564	.	-	0	ID=g9526.t2.start1;Parent=g9526.t2;
OX101753.1_Tachina_lurida_genome_assembly,_chromosome:_2	AUGUSTUS	gene	53318157	53318906	.	-	.	ID=g9527;
OX101753.1_Tachina_lurida_genome_assembly,_chromosome:_2	AUGUSTUS	mRNA	53318157	53318906	1	-	.	ID=g9527.t1;Parent=g9527;
OX101753.1_Tachina_lurida_genome_assembly,_chromosome:_2	AUGUSTUS	stop_codon	53318157	53318159	.	-	0	ID=g9527.t1.stop1;Parent=g9527.t1;
OX101753.1_Tachina_lurida_genome_assembly,_chromosome:_2	AUGUSTUS	CDS	53318157	53318906	1	-	0	ID=g9527.t1.CDS1;Parent=g9527.t1;
OX101753.1_Tachina_lurida_genome_assembly,_chromosome:_2	AUGUSTUS	exon	53318157	53318906	.	-	.	ID=g9527.t1.exon1;Parent=g9527.t1;
OX101753.1_Tachina_lurida_genome_assembly,_chromosome:_2	AUGUSTUS	start_codon	53318904	53318906	.	-	0	ID=g9527.t1.start1;Parent=g9527.t1;
OX101753.1_Tachina_lurida_genome_assembly,_chromosome:_2	AUGUSTUS	gene	53331806	53332606	.	+	.	ID=g9528;
OX101753.1_Tachina_lurida_genome_assembly,_chromosome:_2	AUGUSTUS	mRNA	53331806	53332606	1	+	.	ID=g9528.t1;Parent=g9528;
OX101753.1_Tachina_lurida_genome_assembly,_chromosome:_2	AUGUSTUS	start_codon	53331806	53331808	.	+	0	ID=g9528.t1.start1;Parent=g9528.t1;
OX101753.1_Tachina_lurida_genome_assembly,_chromosome:_2	AUGUSTUS	CDS	53331806	53332606	1	+	0	ID=g9528.t1.CDS1;Parent=g9528.t1;
OX101753.1_Tachina_lurida_genome_assembly,_chromosome:_2	AUGUSTUS	exon	53331806	53332606	.	+	.	ID=g9528.t1.exon1;Parent=g9528.t1;
OX101753.1_Tachina_lurida_genome_assembly,_chromosome:_2	AUGUSTUS	stop_codon	53332604	53332606	.	+	0	ID=g9528.t1.stop1;Parent=g9528.t1;
OX101753.1_Tachina_lurida_genome_assembly,_chromosome:_2	AUGUSTUS	gene	53340097	53340375	.	+	.	ID=g9529;
OX101753.1_Tachina_lurida_genome_assembly,_chromosome:_2	AUGUSTUS	mRNA	53340097	53340375	1	+	.	ID=g9529.t1;Parent=g9529;
OX101753.1_Tachina_lurida_genome_assembly,_chromosome:_2	AUGUSTUS	start_codon	53340097	53340099	.	+	0	ID=g9529.t1.start1;Parent=g9529.t1;
OX101753.1_Tachina_lurida_genome_assembly,_chromosome:_2	AUGUSTUS	CDS	53340097	53340375	1	+	0	ID=g9529.t1.CDS1;Parent=g9529.t1;
OX101753.1_Tachina_lurida_genome_assembly,_chromosome:_2	AUGUSTUS	exon	53340097	53340375	.	+	.	ID=g9529.t1.exon1;Parent=g9529.t1;
OX101753.1_Tachina_lurida_genome_assembly,_chromosome:_2	AUGUSTUS	stop_codon	53340373	53340375	.	+	0	ID=g9529.t1.stop1;Parent=g9529.t1;
OX101753.1_Tachina_lurida_genome_assembly,_chromosome:_2	AUGUSTUS	gene	53367271	53369179	.	+	.	ID=g9530;
OX101753.1_Tachina_lurida_genome_assembly,_chromosome:_2	AUGUSTUS	mRNA	53367271	53369179	1	+	.	ID=g9530.t1;Parent=g9530;
OX101753.1_Tachina_lurida_genome_assembly,_chromosome:_2	AUGUSTUS	start_codon	53367271	53367273	.	+	0	ID=g9530.t1.start1;Parent=g9530.t1;
OX101753.1_Tachina_lurida_genome_assembly,_chromosome:_2	AUGUSTUS	CDS	53367271	53367523	1	+	0	ID=g9530.t1.CDS1;Parent=g9530.t1;
OX101753.1_Tachina_lurida_genome_assembly,_chromosome:_2	AUGUSTUS	exon	53367271	53367523	.	+	.	ID=g9530.t1.exon1;Parent=g9530.t1;
OX101753.1_Tachina_lurida_genome_assembly,_chromosome:_2	AUGUSTUS	intron	53367524	53367593	1	+	.	ID=g9530.t1.intron1;Parent=g9530.t1;
OX101753.1_Tachina_lurida_genome_assembly,_chromosome:_2	AUGUSTUS	CDS	53367594	53369179	1	+	2	ID=g9530.t1.CDS2;Parent=g9530.t1;
OX101753.1_Tachina_lurida_genome_assembly,_chromosome:_2	AUGUSTUS	exon	53367594	53369179	.	+	.	ID=g9530.t1.exon2;Parent=g9530.t1;
OX101753.1_Tachina_lurida_genome_assembly,_chromosome:_2	AUGUSTUS	stop_codon	53369177	53369179	.	+	0	ID=g9530.t1.stop1;Parent=g9530.t1;
OX101753.1_Tachina_lurida_genome_assembly,_chromosome:_2	AUGUSTUS	gene	53387058	53389693	.	-	.	ID=g9531;
OX101753.1_Tachina_lurida_genome_assembly,_chromosome:_2	AUGUSTUS	mRNA	53387058	53389693	0.51	-	.	ID=g9531.t1;Parent=g9531;
OX101753.1_Tachina_lurida_genome_assembly,_chromosome:_2	AUGUSTUS	stop_codon	53387058	53387060	.	-	0	ID=g9531.t1.stop1;Parent=g9531.t1;
OX101753.1_Tachina_lurida_genome_assembly,_chromosome:_2	AUGUSTUS	CDS	53387058	53387087	0.66	-	0	ID=g9531.t1.CDS1;Parent=g9531.t1;
OX101753.1_Tachina_lurida_genome_assembly,_chromosome:_2	AUGUSTUS	exon	53387058	53387087	.	-	.	ID=g9531.t1.exon1;Parent=g9531.t1;
OX101753.1_Tachina_lurida_genome_assembly,_chromosome:_2	AUGUSTUS	intron	53387088	53387170	0.66	-	.	ID=g9531.t1.intron1;Parent=g9531.t1;
OX101753.1_Tachina_lurida_genome_assembly,_chromosome:_2	AUGUSTUS	CDS	53387171	53389693	0.61	-	0	ID=g9531.t1.CDS2;Parent=g9531.t1;
OX101753.1_Tachina_lurida_genome_assembly,_chromosome:_2	AUGUSTUS	exon	53387171	53389693	.	-	.	ID=g9531.t1.exon2;Parent=g9531.t1;
OX101753.1_Tachina_lurida_genome_assembly,_chromosome:_2	AUGUSTUS	start_codon	53389691	53389693	.	-	0	ID=g9531.t1.start1;Parent=g9531.t1;
OX101753.1_Tachina_lurida_genome_assembly,_chromosome:_2	AUGUSTUS	gene	53389835	53390674	.	-	.	ID=g9532;
OX101753.1_Tachina_lurida_genome_assembly,_chromosome:_2	AUGUSTUS	mRNA	53389835	53390674	1	-	.	ID=g9532.t1;Parent=g9532;
OX101753.1_Tachina_lurida_genome_assembly,_chromosome:_2	AUGUSTUS	stop_codon	53389835	53389837	.	-	0	ID=g9532.t1.stop1;Parent=g9532.t1;
OX101753.1_Tachina_lurida_genome_assembly,_chromosome:_2	AUGUSTUS	CDS	53389835	53390224	1	-	0	ID=g9532.t1.CDS1;Parent=g9532.t1;
OX101753.1_Tachina_lurida_genome_assembly,_chromosome:_2	AUGUSTUS	exon	53389835	53390224	.	-	.	ID=g9532.t1.exon1;Parent=g9532.t1;
OX101753.1_Tachina_lurida_genome_assembly,_chromosome:_2	AUGUSTUS	intron	53390225	53390299	1	-	.	ID=g9532.t1.intron1;Parent=g9532.t1;
OX101753.1_Tachina_lurida_genome_assembly,_chromosome:_2	AUGUSTUS	CDS	53390300	53390674	1	-	0	ID=g9532.t1.CDS2;Parent=g9532.t1;
OX101753.1_Tachina_lurida_genome_assembly,_chromosome:_2	AUGUSTUS	exon	53390300	53390674	.	-	.	ID=g9532.t1.exon2;Parent=g9532.t1;
OX101753.1_Tachina_lurida_genome_assembly,_chromosome:_2	AUGUSTUS	start_codon	53390672	53390674	.	-	0	ID=g9532.t1.start1;Parent=g9532.t1;
OX101753.1_Tachina_lurida_genome_assembly,_chromosome:_2	AUGUSTUS	mRNA	53390240	53390674	1	-	.	ID=g9532.t2;Parent=g9532;
OX101753.1_Tachina_lurida_genome_assembly,_chromosome:_2	AUGUSTUS	stop_codon	53390240	53390242	.	-	0	ID=g9532.t2.stop1;Parent=g9532.t2;
OX101753.1_Tachina_lurida_genome_assembly,_chromosome:_2	AUGUSTUS	CDS	53390240	53390674	1	-	0	ID=g9532.t2.CDS1;Parent=g9532.t2;
OX101753.1_Tachina_lurida_genome_assembly,_chromosome:_2	AUGUSTUS	exon	53390240	53390674	.	-	.	ID=g9532.t2.exon1;Parent=g9532.t2;
OX101753.1_Tachina_lurida_genome_assembly,_chromosome:_2	AUGUSTUS	start_codon	53390672	53390674	.	-	0	ID=g9532.t2.start1;Parent=g9532.t2;
OX101753.1_Tachina_lurida_genome_assembly,_chromosome:_2	AUGUSTUS	gene	53404108	53405161	.	+	.	ID=g9533;
OX101753.1_Tachina_lurida_genome_assembly,_chromosome:_2	AUGUSTUS	mRNA	53404108	53405161	1	+	.	ID=g9533.t1;Parent=g9533;
OX101753.1_Tachina_lurida_genome_assembly,_chromosome:_2	AUGUSTUS	start_codon	53404108	53404110	.	+	0	ID=g9533.t1.start1;Parent=g9533.t1;
OX101753.1_Tachina_lurida_genome_assembly,_chromosome:_2	AUGUSTUS	CDS	53404108	53404207	1	+	0	ID=g9533.t1.CDS1;Parent=g9533.t1;
OX101753.1_Tachina_lurida_genome_assembly,_chromosome:_2	AUGUSTUS	exon	53404108	53404207	.	+	.	ID=g9533.t1.exon1;Parent=g9533.t1;
OX101753.1_Tachina_lurida_genome_assembly,_chromosome:_2	AUGUSTUS	intron	53404208	53404280	1	+	.	ID=g9533.t1.intron1;Parent=g9533.t1;
OX101753.1_Tachina_lurida_genome_assembly,_chromosome:_2	AUGUSTUS	CDS	53404281	53405161	1	+	2	ID=g9533.t1.CDS2;Parent=g9533.t1;
OX101753.1_Tachina_lurida_genome_assembly,_chromosome:_2	AUGUSTUS	exon	53404281	53405161	.	+	.	ID=g9533.t1.exon2;Parent=g9533.t1;
OX101753.1_Tachina_lurida_genome_assembly,_chromosome:_2	AUGUSTUS	stop_codon	53405159	53405161	.	+	0	ID=g9533.t1.stop1;Parent=g9533.t1;
OX101753.1_Tachina_lurida_genome_assembly,_chromosome:_2	AUGUSTUS	gene	53416275	53417244	.	-	.	ID=g9534;
OX101753.1_Tachina_lurida_genome_assembly,_chromosome:_2	AUGUSTUS	mRNA	53416275	53417244	0.46	-	.	ID=g9534.t1;Parent=g9534;
OX101753.1_Tachina_lurida_genome_assembly,_chromosome:_2	AUGUSTUS	stop_codon	53416275	53416277	.	-	0	ID=g9534.t1.stop1;Parent=g9534.t1;
OX101753.1_Tachina_lurida_genome_assembly,_chromosome:_2	AUGUSTUS	CDS	53416275	53416692	0.49	-	1	ID=g9534.t1.CDS1;Parent=g9534.t1;
OX101753.1_Tachina_lurida_genome_assembly,_chromosome:_2	AUGUSTUS	exon	53416275	53416692	.	-	.	ID=g9534.t1.exon1;Parent=g9534.t1;
OX101753.1_Tachina_lurida_genome_assembly,_chromosome:_2	AUGUSTUS	intron	53416693	53416942	0.46	-	.	ID=g9534.t1.intron1;Parent=g9534.t1;
OX101753.1_Tachina_lurida_genome_assembly,_chromosome:_2	AUGUSTUS	CDS	53416943	53417244	0.46	-	0	ID=g9534.t1.CDS2;Parent=g9534.t1;
OX101753.1_Tachina_lurida_genome_assembly,_chromosome:_2	AUGUSTUS	exon	53416943	53417244	.	-	.	ID=g9534.t1.exon2;Parent=g9534.t1;
OX101753.1_Tachina_lurida_genome_assembly,_chromosome:_2	AUGUSTUS	start_codon	53417242	53417244	.	-	0	ID=g9534.t1.start1;Parent=g9534.t1;
OX101753.1_Tachina_lurida_genome_assembly,_chromosome:_2	AUGUSTUS	gene	53427559	53427801	.	-	.	ID=g9535;
OX101753.1_Tachina_lurida_genome_assembly,_chromosome:_2	AUGUSTUS	mRNA	53427559	53427801	0.95	-	.	ID=g9535.t1;Parent=g9535;
OX101753.1_Tachina_lurida_genome_assembly,_chromosome:_2	AUGUSTUS	stop_codon	53427559	53427561	.	-	0	ID=g9535.t1.stop1;Parent=g9535.t1;
OX101753.1_Tachina_lurida_genome_assembly,_chromosome:_2	AUGUSTUS	CDS	53427559	53427801	0.95	-	0	ID=g9535.t1.CDS1;Parent=g9535.t1;
OX101753.1_Tachina_lurida_genome_assembly,_chromosome:_2	AUGUSTUS	exon	53427559	53427801	.	-	.	ID=g9535.t1.exon1;Parent=g9535.t1;
OX101753.1_Tachina_lurida_genome_assembly,_chromosome:_2	AUGUSTUS	start_codon	53427799	53427801	.	-	0	ID=g9535.t1.start1;Parent=g9535.t1;
OX101753.1_Tachina_lurida_genome_assembly,_chromosome:_2	AUGUSTUS	gene	53427559	53428176	.	-	.	ID=g9536;
OX101753.1_Tachina_lurida_genome_assembly,_chromosome:_2	AUGUSTUS	mRNA	53427934	53428176	0.95	-	.	ID=g9536.t1;Parent=g9536;
OX101753.1_Tachina_lurida_genome_assembly,_chromosome:_2	AUGUSTUS	stop_codon	53427934	53427936	.	-	0	ID=g9536.t1.stop1;Parent=g9536.t1;
OX101753.1_Tachina_lurida_genome_assembly,_chromosome:_2	AUGUSTUS	CDS	53427934	53428176	0.95	-	0	ID=g9536.t1.CDS1;Parent=g9536.t1;
OX101753.1_Tachina_lurida_genome_assembly,_chromosome:_2	AUGUSTUS	exon	53427934	53428176	.	-	.	ID=g9536.t1.exon1;Parent=g9536.t1;
OX101753.1_Tachina_lurida_genome_assembly,_chromosome:_2	AUGUSTUS	start_codon	53428174	53428176	.	-	0	ID=g9536.t1.start1;Parent=g9536.t1;
OX101753.1_Tachina_lurida_genome_assembly,_chromosome:_2	AUGUSTUS	mRNA	53427559	53428176	0.85	-	.	ID=g9536.t2;Parent=g9536;
OX101753.1_Tachina_lurida_genome_assembly,_chromosome:_2	AUGUSTUS	stop_codon	53427559	53427561	.	-	0	ID=g9536.t2.stop1;Parent=g9536.t2;
OX101753.1_Tachina_lurida_genome_assembly,_chromosome:_2	AUGUSTUS	CDS	53427559	53427928	0.85	-	1	ID=g9536.t2.CDS1;Parent=g9536.t2;
OX101753.1_Tachina_lurida_genome_assembly,_chromosome:_2	AUGUSTUS	exon	53427559	53427928	.	-	.	ID=g9536.t2.exon1;Parent=g9536.t2;
OX101753.1_Tachina_lurida_genome_assembly,_chromosome:_2	AUGUSTUS	intron	53427929	53428042	0.85	-	.	ID=g9536.t2.intron1;Parent=g9536.t2;
OX101753.1_Tachina_lurida_genome_assembly,_chromosome:_2	AUGUSTUS	CDS	53428043	53428176	0.85	-	0	ID=g9536.t2.CDS2;Parent=g9536.t2;
OX101753.1_Tachina_lurida_genome_assembly,_chromosome:_2	AUGUSTUS	exon	53428043	53428176	.	-	.	ID=g9536.t2.exon2;Parent=g9536.t2;
OX101753.1_Tachina_lurida_genome_assembly,_chromosome:_2	AUGUSTUS	start_codon	53428174	53428176	.	-	0	ID=g9536.t2.start1;Parent=g9536.t2;
OX101753.1_Tachina_lurida_genome_assembly,_chromosome:_2	AUGUSTUS	gene	53428362	53428592	.	-	.	ID=g9537;
OX101753.1_Tachina_lurida_genome_assembly,_chromosome:_2	AUGUSTUS	mRNA	53428362	53428592	1	-	.	ID=g9537.t1;Parent=g9537;
OX101753.1_Tachina_lurida_genome_assembly,_chromosome:_2	AUGUSTUS	stop_codon	53428362	53428364	.	-	0	ID=g9537.t1.stop1;Parent=g9537.t1;
OX101753.1_Tachina_lurida_genome_assembly,_chromosome:_2	AUGUSTUS	CDS	53428362	53428592	1	-	0	ID=g9537.t1.CDS1;Parent=g9537.t1;
OX101753.1_Tachina_lurida_genome_assembly,_chromosome:_2	AUGUSTUS	exon	53428362	53428592	.	-	.	ID=g9537.t1.exon1;Parent=g9537.t1;
OX101753.1_Tachina_lurida_genome_assembly,_chromosome:_2	AUGUSTUS	start_codon	53428590	53428592	.	-	0	ID=g9537.t1.start1;Parent=g9537.t1;
OX101753.1_Tachina_lurida_genome_assembly,_chromosome:_2	AUGUSTUS	gene	53428818	53429708	.	-	.	ID=g9538;
OX101753.1_Tachina_lurida_genome_assembly,_chromosome:_2	AUGUSTUS	mRNA	53428818	53429708	1	-	.	ID=g9538.t1;Parent=g9538;
OX101753.1_Tachina_lurida_genome_assembly,_chromosome:_2	AUGUSTUS	stop_codon	53428818	53428820	.	-	0	ID=g9538.t1.stop1;Parent=g9538.t1;
OX101753.1_Tachina_lurida_genome_assembly,_chromosome:_2	AUGUSTUS	CDS	53428818	53429708	1	-	0	ID=g9538.t1.CDS1;Parent=g9538.t1;
OX101753.1_Tachina_lurida_genome_assembly,_chromosome:_2	AUGUSTUS	exon	53428818	53429708	.	-	.	ID=g9538.t1.exon1;Parent=g9538.t1;
OX101753.1_Tachina_lurida_genome_assembly,_chromosome:_2	AUGUSTUS	start_codon	53429706	53429708	.	-	0	ID=g9538.t1.start1;Parent=g9538.t1;
OX101753.1_Tachina_lurida_genome_assembly,_chromosome:_2	AUGUSTUS	mRNA	53428818	53429702	0.82	-	.	ID=g9538.t2;Parent=g9538;
OX101753.1_Tachina_lurida_genome_assembly,_chromosome:_2	AUGUSTUS	stop_codon	53428818	53428820	.	-	0	ID=g9538.t2.stop1;Parent=g9538.t2;
OX101753.1_Tachina_lurida_genome_assembly,_chromosome:_2	AUGUSTUS	CDS	53428818	53429702	0.82	-	0	ID=g9538.t2.CDS1;Parent=g9538.t2;
OX101753.1_Tachina_lurida_genome_assembly,_chromosome:_2	AUGUSTUS	exon	53428818	53429702	.	-	.	ID=g9538.t2.exon1;Parent=g9538.t2;
OX101753.1_Tachina_lurida_genome_assembly,_chromosome:_2	AUGUSTUS	start_codon	53429700	53429702	.	-	0	ID=g9538.t2.start1;Parent=g9538.t2;
OX101753.1_Tachina_lurida_genome_assembly,_chromosome:_2	AUGUSTUS	gene	53430066	53431511	.	-	.	ID=g9539;
OX101753.1_Tachina_lurida_genome_assembly,_chromosome:_2	AUGUSTUS	mRNA	53430066	53431511	1	-	.	ID=g9539.t1;Parent=g9539;
OX101753.1_Tachina_lurida_genome_assembly,_chromosome:_2	AUGUSTUS	stop_codon	53430066	53430068	.	-	0	ID=g9539.t1.stop1;Parent=g9539.t1;
OX101753.1_Tachina_lurida_genome_assembly,_chromosome:_2	AUGUSTUS	CDS	53430066	53431511	1	-	0	ID=g9539.t1.CDS1;Parent=g9539.t1;
OX101753.1_Tachina_lurida_genome_assembly,_chromosome:_2	AUGUSTUS	exon	53430066	53431511	.	-	.	ID=g9539.t1.exon1;Parent=g9539.t1;
OX101753.1_Tachina_lurida_genome_assembly,_chromosome:_2	AUGUSTUS	start_codon	53431509	53431511	.	-	0	ID=g9539.t1.start1;Parent=g9539.t1;
OX101753.1_Tachina_lurida_genome_assembly,_chromosome:_2	AUGUSTUS	gene	53442600	53443700	.	+	.	ID=g9540;
OX101753.1_Tachina_lurida_genome_assembly,_chromosome:_2	AUGUSTUS	mRNA	53442600	53443700	0.56	+	.	ID=g9540.t1;Parent=g9540;
OX101753.1_Tachina_lurida_genome_assembly,_chromosome:_2	AUGUSTUS	start_codon	53442600	53442602	.	+	0	ID=g9540.t1.start1;Parent=g9540.t1;
OX101753.1_Tachina_lurida_genome_assembly,_chromosome:_2	AUGUSTUS	CDS	53442600	53442729	1	+	0	ID=g9540.t1.CDS1;Parent=g9540.t1;
OX101753.1_Tachina_lurida_genome_assembly,_chromosome:_2	AUGUSTUS	exon	53442600	53442729	.	+	.	ID=g9540.t1.exon1;Parent=g9540.t1;
OX101753.1_Tachina_lurida_genome_assembly,_chromosome:_2	AUGUSTUS	intron	53442730	53442797	1	+	.	ID=g9540.t1.intron1;Parent=g9540.t1;
OX101753.1_Tachina_lurida_genome_assembly,_chromosome:_2	AUGUSTUS	CDS	53442798	53442913	1	+	2	ID=g9540.t1.CDS2;Parent=g9540.t1;
OX101753.1_Tachina_lurida_genome_assembly,_chromosome:_2	AUGUSTUS	exon	53442798	53442913	.	+	.	ID=g9540.t1.exon2;Parent=g9540.t1;
OX101753.1_Tachina_lurida_genome_assembly,_chromosome:_2	AUGUSTUS	intron	53442914	53442965	1	+	.	ID=g9540.t1.intron2;Parent=g9540.t1;
OX101753.1_Tachina_lurida_genome_assembly,_chromosome:_2	AUGUSTUS	CDS	53442966	53443021	0.58	+	0	ID=g9540.t1.CDS3;Parent=g9540.t1;
OX101753.1_Tachina_lurida_genome_assembly,_chromosome:_2	AUGUSTUS	exon	53442966	53443021	.	+	.	ID=g9540.t1.exon3;Parent=g9540.t1;
OX101753.1_Tachina_lurida_genome_assembly,_chromosome:_2	AUGUSTUS	intron	53443022	53443561	0.56	+	.	ID=g9540.t1.intron3;Parent=g9540.t1;
OX101753.1_Tachina_lurida_genome_assembly,_chromosome:_2	AUGUSTUS	CDS	53443562	53443700	0.56	+	1	ID=g9540.t1.CDS4;Parent=g9540.t1;
OX101753.1_Tachina_lurida_genome_assembly,_chromosome:_2	AUGUSTUS	exon	53443562	53443700	.	+	.	ID=g9540.t1.exon4;Parent=g9540.t1;
OX101753.1_Tachina_lurida_genome_assembly,_chromosome:_2	AUGUSTUS	stop_codon	53443698	53443700	.	+	0	ID=g9540.t1.stop1;Parent=g9540.t1;
OX101753.1_Tachina_lurida_genome_assembly,_chromosome:_2	AUGUSTUS	gene	53445472	53446260	.	+	.	ID=g9541;
OX101753.1_Tachina_lurida_genome_assembly,_chromosome:_2	AUGUSTUS	mRNA	53445472	53446260	0.96	+	.	ID=g9541.t1;Parent=g9541;
OX101753.1_Tachina_lurida_genome_assembly,_chromosome:_2	AUGUSTUS	start_codon	53445472	53445474	.	+	0	ID=g9541.t1.start1;Parent=g9541.t1;
OX101753.1_Tachina_lurida_genome_assembly,_chromosome:_2	AUGUSTUS	CDS	53445472	53446260	0.96	+	0	ID=g9541.t1.CDS1;Parent=g9541.t1;
OX101753.1_Tachina_lurida_genome_assembly,_chromosome:_2	AUGUSTUS	exon	53445472	53446260	.	+	.	ID=g9541.t1.exon1;Parent=g9541.t1;
OX101753.1_Tachina_lurida_genome_assembly,_chromosome:_2	AUGUSTUS	stop_codon	53446258	53446260	.	+	0	ID=g9541.t1.stop1;Parent=g9541.t1;
OX101753.1_Tachina_lurida_genome_assembly,_chromosome:_2	AUGUSTUS	gene	53446411	53446861	.	+	.	ID=g9542;
OX101753.1_Tachina_lurida_genome_assembly,_chromosome:_2	AUGUSTUS	mRNA	53446411	53446861	0.99	+	.	ID=g9542.t1;Parent=g9542;
OX101753.1_Tachina_lurida_genome_assembly,_chromosome:_2	AUGUSTUS	start_codon	53446411	53446413	.	+	0	ID=g9542.t1.start1;Parent=g9542.t1;
OX101753.1_Tachina_lurida_genome_assembly,_chromosome:_2	AUGUSTUS	CDS	53446411	53446627	0.99	+	0	ID=g9542.t1.CDS1;Parent=g9542.t1;
OX101753.1_Tachina_lurida_genome_assembly,_chromosome:_2	AUGUSTUS	exon	53446411	53446627	.	+	.	ID=g9542.t1.exon1;Parent=g9542.t1;
OX101753.1_Tachina_lurida_genome_assembly,_chromosome:_2	AUGUSTUS	intron	53446628	53446838	0.99	+	.	ID=g9542.t1.intron1;Parent=g9542.t1;
OX101753.1_Tachina_lurida_genome_assembly,_chromosome:_2	AUGUSTUS	CDS	53446839	53446861	0.99	+	2	ID=g9542.t1.CDS2;Parent=g9542.t1;
OX101753.1_Tachina_lurida_genome_assembly,_chromosome:_2	AUGUSTUS	exon	53446839	53446861	.	+	.	ID=g9542.t1.exon2;Parent=g9542.t1;
OX101753.1_Tachina_lurida_genome_assembly,_chromosome:_2	AUGUSTUS	stop_codon	53446859	53446861	.	+	0	ID=g9542.t1.stop1;Parent=g9542.t1;
OX101753.1_Tachina_lurida_genome_assembly,_chromosome:_2	AUGUSTUS	gene	53446878	53447885	.	+	.	ID=g9543;
OX101753.1_Tachina_lurida_genome_assembly,_chromosome:_2	AUGUSTUS	mRNA	53446878	53447885	1	+	.	ID=g9543.t1;Parent=g9543;
OX101753.1_Tachina_lurida_genome_assembly,_chromosome:_2	AUGUSTUS	start_codon	53446878	53446880	.	+	0	ID=g9543.t1.start1;Parent=g9543.t1;
OX101753.1_Tachina_lurida_genome_assembly,_chromosome:_2	AUGUSTUS	CDS	53446878	53447885	1	+	0	ID=g9543.t1.CDS1;Parent=g9543.t1;
OX101753.1_Tachina_lurida_genome_assembly,_chromosome:_2	AUGUSTUS	exon	53446878	53447885	.	+	.	ID=g9543.t1.exon1;Parent=g9543.t1;
OX101753.1_Tachina_lurida_genome_assembly,_chromosome:_2	AUGUSTUS	stop_codon	53447883	53447885	.	+	0	ID=g9543.t1.stop1;Parent=g9543.t1;
OX101753.1_Tachina_lurida_genome_assembly,_chromosome:_2	AUGUSTUS	gene	53450021	53452553	.	-	.	ID=g9544;
OX101753.1_Tachina_lurida_genome_assembly,_chromosome:_2	AUGUSTUS	mRNA	53450021	53452553	0.86	-	.	ID=g9544.t1;Parent=g9544;
OX101753.1_Tachina_lurida_genome_assembly,_chromosome:_2	AUGUSTUS	stop_codon	53450021	53450023	.	-	0	ID=g9544.t1.stop1;Parent=g9544.t1;
OX101753.1_Tachina_lurida_genome_assembly,_chromosome:_2	AUGUSTUS	CDS	53450021	53450378	0.92	-	1	ID=g9544.t1.CDS1;Parent=g9544.t1;
OX101753.1_Tachina_lurida_genome_assembly,_chromosome:_2	AUGUSTUS	exon	53450021	53450378	.	-	.	ID=g9544.t1.exon1;Parent=g9544.t1;
OX101753.1_Tachina_lurida_genome_assembly,_chromosome:_2	AUGUSTUS	intron	53450379	53451960	0.87	-	.	ID=g9544.t1.intron1;Parent=g9544.t1;
OX101753.1_Tachina_lurida_genome_assembly,_chromosome:_2	AUGUSTUS	CDS	53451961	53452222	0.89	-	2	ID=g9544.t1.CDS2;Parent=g9544.t1;
OX101753.1_Tachina_lurida_genome_assembly,_chromosome:_2	AUGUSTUS	exon	53451961	53452222	.	-	.	ID=g9544.t1.exon2;Parent=g9544.t1;
OX101753.1_Tachina_lurida_genome_assembly,_chromosome:_2	AUGUSTUS	intron	53452223	53452300	0.95	-	.	ID=g9544.t1.intron2;Parent=g9544.t1;
OX101753.1_Tachina_lurida_genome_assembly,_chromosome:_2	AUGUSTUS	CDS	53452301	53452553	0.99	-	0	ID=g9544.t1.CDS3;Parent=g9544.t1;
OX101753.1_Tachina_lurida_genome_assembly,_chromosome:_2	AUGUSTUS	exon	53452301	53452553	.	-	.	ID=g9544.t1.exon3;Parent=g9544.t1;
OX101753.1_Tachina_lurida_genome_assembly,_chromosome:_2	AUGUSTUS	start_codon	53452551	53452553	.	-	0	ID=g9544.t1.start1;Parent=g9544.t1;
OX101753.1_Tachina_lurida_genome_assembly,_chromosome:_2	AUGUSTUS	gene	53454048	53454977	.	-	.	ID=g9545;
OX101753.1_Tachina_lurida_genome_assembly,_chromosome:_2	AUGUSTUS	mRNA	53454048	53454977	0.98	-	.	ID=g9545.t1;Parent=g9545;
OX101753.1_Tachina_lurida_genome_assembly,_chromosome:_2	AUGUSTUS	stop_codon	53454048	53454050	.	-	0	ID=g9545.t1.stop1;Parent=g9545.t1;
OX101753.1_Tachina_lurida_genome_assembly,_chromosome:_2	AUGUSTUS	CDS	53454048	53454977	0.98	-	0	ID=g9545.t1.CDS1;Parent=g9545.t1;
OX101753.1_Tachina_lurida_genome_assembly,_chromosome:_2	AUGUSTUS	exon	53454048	53454977	.	-	.	ID=g9545.t1.exon1;Parent=g9545.t1;
OX101753.1_Tachina_lurida_genome_assembly,_chromosome:_2	AUGUSTUS	start_codon	53454975	53454977	.	-	0	ID=g9545.t1.start1;Parent=g9545.t1;
OX101753.1_Tachina_lurida_genome_assembly,_chromosome:_2	AUGUSTUS	gene	53455070	53455387	.	-	.	ID=g9546;
OX101753.1_Tachina_lurida_genome_assembly,_chromosome:_2	AUGUSTUS	mRNA	53455070	53455387	0.88	-	.	ID=g9546.t1;Parent=g9546;
OX101753.1_Tachina_lurida_genome_assembly,_chromosome:_2	AUGUSTUS	stop_codon	53455070	53455072	.	-	0	ID=g9546.t1.stop1;Parent=g9546.t1;
OX101753.1_Tachina_lurida_genome_assembly,_chromosome:_2	AUGUSTUS	CDS	53455070	53455387	0.88	-	0	ID=g9546.t1.CDS1;Parent=g9546.t1;
OX101753.1_Tachina_lurida_genome_assembly,_chromosome:_2	AUGUSTUS	exon	53455070	53455387	.	-	.	ID=g9546.t1.exon1;Parent=g9546.t1;
OX101753.1_Tachina_lurida_genome_assembly,_chromosome:_2	AUGUSTUS	start_codon	53455385	53455387	.	-	0	ID=g9546.t1.start1;Parent=g9546.t1;
OX101753.1_Tachina_lurida_genome_assembly,_chromosome:_2	AUGUSTUS	gene	53456006	53456523	.	-	.	ID=g9547;
OX101753.1_Tachina_lurida_genome_assembly,_chromosome:_2	AUGUSTUS	mRNA	53456006	53456523	0.87	-	.	ID=g9547.t1;Parent=g9547;
OX101753.1_Tachina_lurida_genome_assembly,_chromosome:_2	AUGUSTUS	stop_codon	53456006	53456008	.	-	0	ID=g9547.t1.stop1;Parent=g9547.t1;
OX101753.1_Tachina_lurida_genome_assembly,_chromosome:_2	AUGUSTUS	CDS	53456006	53456456	0.87	-	1	ID=g9547.t1.CDS1;Parent=g9547.t1;
OX101753.1_Tachina_lurida_genome_assembly,_chromosome:_2	AUGUSTUS	exon	53456006	53456456	.	-	.	ID=g9547.t1.exon1;Parent=g9547.t1;
OX101753.1_Tachina_lurida_genome_assembly,_chromosome:_2	AUGUSTUS	intron	53456457	53456509	0.87	-	.	ID=g9547.t1.intron1;Parent=g9547.t1;
OX101753.1_Tachina_lurida_genome_assembly,_chromosome:_2	AUGUSTUS	CDS	53456510	53456523	0.89	-	0	ID=g9547.t1.CDS2;Parent=g9547.t1;
OX101753.1_Tachina_lurida_genome_assembly,_chromosome:_2	AUGUSTUS	exon	53456510	53456523	.	-	.	ID=g9547.t1.exon2;Parent=g9547.t1;
OX101753.1_Tachina_lurida_genome_assembly,_chromosome:_2	AUGUSTUS	start_codon	53456521	53456523	.	-	0	ID=g9547.t1.start1;Parent=g9547.t1;
OX101753.1_Tachina_lurida_genome_assembly,_chromosome:_2	AUGUSTUS	gene	53467063	53467753	.	-	.	ID=g9548;
OX101753.1_Tachina_lurida_genome_assembly,_chromosome:_2	AUGUSTUS	mRNA	53467063	53467753	0.92	-	.	ID=g9548.t1;Parent=g9548;
OX101753.1_Tachina_lurida_genome_assembly,_chromosome:_2	AUGUSTUS	stop_codon	53467063	53467065	.	-	0	ID=g9548.t1.stop1;Parent=g9548.t1;
OX101753.1_Tachina_lurida_genome_assembly,_chromosome:_2	AUGUSTUS	CDS	53467063	53467523	0.92	-	2	ID=g9548.t1.CDS1;Parent=g9548.t1;
OX101753.1_Tachina_lurida_genome_assembly,_chromosome:_2	AUGUSTUS	exon	53467063	53467523	.	-	.	ID=g9548.t1.exon1;Parent=g9548.t1;
OX101753.1_Tachina_lurida_genome_assembly,_chromosome:_2	AUGUSTUS	intron	53467524	53467581	0.92	-	.	ID=g9548.t1.intron1;Parent=g9548.t1;
OX101753.1_Tachina_lurida_genome_assembly,_chromosome:_2	AUGUSTUS	CDS	53467582	53467753	0.93	-	0	ID=g9548.t1.CDS2;Parent=g9548.t1;
OX101753.1_Tachina_lurida_genome_assembly,_chromosome:_2	AUGUSTUS	exon	53467582	53467753	.	-	.	ID=g9548.t1.exon2;Parent=g9548.t1;
OX101753.1_Tachina_lurida_genome_assembly,_chromosome:_2	AUGUSTUS	start_codon	53467751	53467753	.	-	0	ID=g9548.t1.start1;Parent=g9548.t1;
OX101753.1_Tachina_lurida_genome_assembly,_chromosome:_2	AUGUSTUS	mRNA	53467362	53467753	0.43	-	.	ID=g9548.t2;Parent=g9548;
OX101753.1_Tachina_lurida_genome_assembly,_chromosome:_2	AUGUSTUS	stop_codon	53467362	53467364	.	-	0	ID=g9548.t2.stop1;Parent=g9548.t2;
OX101753.1_Tachina_lurida_genome_assembly,_chromosome:_2	AUGUSTUS	CDS	53467362	53467513	0.55	-	2	ID=g9548.t2.CDS1;Parent=g9548.t2;
OX101753.1_Tachina_lurida_genome_assembly,_chromosome:_2	AUGUSTUS	exon	53467362	53467513	.	-	.	ID=g9548.t2.exon1;Parent=g9548.t2;
OX101753.1_Tachina_lurida_genome_assembly,_chromosome:_2	AUGUSTUS	intron	53467514	53467578	0.43	-	.	ID=g9548.t2.intron1;Parent=g9548.t2;
OX101753.1_Tachina_lurida_genome_assembly,_chromosome:_2	AUGUSTUS	CDS	53467579	53467753	0.54	-	0	ID=g9548.t2.CDS2;Parent=g9548.t2;
OX101753.1_Tachina_lurida_genome_assembly,_chromosome:_2	AUGUSTUS	exon	53467579	53467753	.	-	.	ID=g9548.t2.exon2;Parent=g9548.t2;
OX101753.1_Tachina_lurida_genome_assembly,_chromosome:_2	AUGUSTUS	start_codon	53467751	53467753	.	-	0	ID=g9548.t2.start1;Parent=g9548.t2;
OX101753.1_Tachina_lurida_genome_assembly,_chromosome:_2	AUGUSTUS	gene	53468017	53468338	.	-	.	ID=g9549;
OX101753.1_Tachina_lurida_genome_assembly,_chromosome:_2	AUGUSTUS	mRNA	53468017	53468338	1	-	.	ID=g9549.t1;Parent=g9549;
OX101753.1_Tachina_lurida_genome_assembly,_chromosome:_2	AUGUSTUS	stop_codon	53468017	53468019	.	-	0	ID=g9549.t1.stop1;Parent=g9549.t1;
OX101753.1_Tachina_lurida_genome_assembly,_chromosome:_2	AUGUSTUS	CDS	53468017	53468090	1	-	2	ID=g9549.t1.CDS1;Parent=g9549.t1;
OX101753.1_Tachina_lurida_genome_assembly,_chromosome:_2	AUGUSTUS	exon	53468017	53468090	.	-	.	ID=g9549.t1.exon1;Parent=g9549.t1;
OX101753.1_Tachina_lurida_genome_assembly,_chromosome:_2	AUGUSTUS	intron	53468091	53468172	1	-	.	ID=g9549.t1.intron1;Parent=g9549.t1;
OX101753.1_Tachina_lurida_genome_assembly,_chromosome:_2	AUGUSTUS	CDS	53468173	53468338	1	-	0	ID=g9549.t1.CDS2;Parent=g9549.t1;
OX101753.1_Tachina_lurida_genome_assembly,_chromosome:_2	AUGUSTUS	exon	53468173	53468338	.	-	.	ID=g9549.t1.exon2;Parent=g9549.t1;
OX101753.1_Tachina_lurida_genome_assembly,_chromosome:_2	AUGUSTUS	start_codon	53468336	53468338	.	-	0	ID=g9549.t1.start1;Parent=g9549.t1;
OX101753.1_Tachina_lurida_genome_assembly,_chromosome:_2	AUGUSTUS	gene	53516237	53527600	.	-	.	ID=g9550;
OX101753.1_Tachina_lurida_genome_assembly,_chromosome:_2	AUGUSTUS	mRNA	53516237	53527600	0.18	-	.	ID=g9550.t1;Parent=g9550;
OX101753.1_Tachina_lurida_genome_assembly,_chromosome:_2	AUGUSTUS	stop_codon	53516237	53516239	.	-	0	ID=g9550.t1.stop1;Parent=g9550.t1;
OX101753.1_Tachina_lurida_genome_assembly,_chromosome:_2	AUGUSTUS	CDS	53516237	53516872	1	-	0	ID=g9550.t1.CDS1;Parent=g9550.t1;
OX101753.1_Tachina_lurida_genome_assembly,_chromosome:_2	AUGUSTUS	exon	53516237	53516872	.	-	.	ID=g9550.t1.exon1;Parent=g9550.t1;
OX101753.1_Tachina_lurida_genome_assembly,_chromosome:_2	AUGUSTUS	intron	53516873	53516935	1	-	.	ID=g9550.t1.intron1;Parent=g9550.t1;
OX101753.1_Tachina_lurida_genome_assembly,_chromosome:_2	AUGUSTUS	CDS	53516936	53517488	1	-	1	ID=g9550.t1.CDS2;Parent=g9550.t1;
OX101753.1_Tachina_lurida_genome_assembly,_chromosome:_2	AUGUSTUS	exon	53516936	53517488	.	-	.	ID=g9550.t1.exon2;Parent=g9550.t1;
OX101753.1_Tachina_lurida_genome_assembly,_chromosome:_2	AUGUSTUS	intron	53517489	53527586	0.18	-	.	ID=g9550.t1.intron2;Parent=g9550.t1;
OX101753.1_Tachina_lurida_genome_assembly,_chromosome:_2	AUGUSTUS	CDS	53527587	53527600	0.18	-	0	ID=g9550.t1.CDS3;Parent=g9550.t1;
OX101753.1_Tachina_lurida_genome_assembly,_chromosome:_2	AUGUSTUS	exon	53527587	53527600	.	-	.	ID=g9550.t1.exon3;Parent=g9550.t1;
OX101753.1_Tachina_lurida_genome_assembly,_chromosome:_2	AUGUSTUS	start_codon	53527598	53527600	.	-	0	ID=g9550.t1.start1;Parent=g9550.t1;
OX101753.1_Tachina_lurida_genome_assembly,_chromosome:_2	AUGUSTUS	gene	53553597	53554760	.	-	.	ID=g9551;
OX101753.1_Tachina_lurida_genome_assembly,_chromosome:_2	AUGUSTUS	mRNA	53553597	53554760	1	-	.	ID=g9551.t1;Parent=g9551;
OX101753.1_Tachina_lurida_genome_assembly,_chromosome:_2	AUGUSTUS	stop_codon	53553597	53553599	.	-	0	ID=g9551.t1.stop1;Parent=g9551.t1;
OX101753.1_Tachina_lurida_genome_assembly,_chromosome:_2	AUGUSTUS	CDS	53553597	53554760	1	-	0	ID=g9551.t1.CDS1;Parent=g9551.t1;
OX101753.1_Tachina_lurida_genome_assembly,_chromosome:_2	AUGUSTUS	exon	53553597	53554760	.	-	.	ID=g9551.t1.exon1;Parent=g9551.t1;
OX101753.1_Tachina_lurida_genome_assembly,_chromosome:_2	AUGUSTUS	start_codon	53554758	53554760	.	-	0	ID=g9551.t1.start1;Parent=g9551.t1;
OX101753.1_Tachina_lurida_genome_assembly,_chromosome:_2	GeneMark.hmm3	mRNA	53553597	53554478	.	-	.	ID=g9551.t2;Parent=g9551;
OX101753.1_Tachina_lurida_genome_assembly,_chromosome:_2	GeneMark.hmm3	CDS	53553597	53554478	.	-	0	ID=g9551.t2.CDS1;Parent=g9551.t2;
OX101753.1_Tachina_lurida_genome_assembly,_chromosome:_2	GeneMark.hmm3	exon	53553597	53554478	.	-	0	ID=g9551.t2.exon1;Parent=g9551.t2;
OX101753.1_Tachina_lurida_genome_assembly,_chromosome:_2	AUGUSTUS	gene	53588315	53588969	.	-	.	ID=g9552;
OX101753.1_Tachina_lurida_genome_assembly,_chromosome:_2	AUGUSTUS	mRNA	53588315	53588969	0.21	-	.	ID=g9552.t1;Parent=g9552;
OX101753.1_Tachina_lurida_genome_assembly,_chromosome:_2	AUGUSTUS	stop_codon	53588315	53588317	.	-	0	ID=g9552.t1.stop1;Parent=g9552.t1;
OX101753.1_Tachina_lurida_genome_assembly,_chromosome:_2	AUGUSTUS	CDS	53588315	53588708	0.95	-	1	ID=g9552.t1.CDS1;Parent=g9552.t1;
OX101753.1_Tachina_lurida_genome_assembly,_chromosome:_2	AUGUSTUS	exon	53588315	53588708	.	-	.	ID=g9552.t1.exon1;Parent=g9552.t1;
OX101753.1_Tachina_lurida_genome_assembly,_chromosome:_2	AUGUSTUS	intron	53588709	53588767	1	-	.	ID=g9552.t1.intron1;Parent=g9552.t1;
OX101753.1_Tachina_lurida_genome_assembly,_chromosome:_2	AUGUSTUS	CDS	53588768	53588889	0.92	-	0	ID=g9552.t1.CDS2;Parent=g9552.t1;
OX101753.1_Tachina_lurida_genome_assembly,_chromosome:_2	AUGUSTUS	exon	53588768	53588889	.	-	.	ID=g9552.t1.exon2;Parent=g9552.t1;
OX101753.1_Tachina_lurida_genome_assembly,_chromosome:_2	AUGUSTUS	intron	53588890	53588942	0.37	-	.	ID=g9552.t1.intron2;Parent=g9552.t1;
OX101753.1_Tachina_lurida_genome_assembly,_chromosome:_2	AUGUSTUS	CDS	53588943	53588969	0.21	-	0	ID=g9552.t1.CDS3;Parent=g9552.t1;
OX101753.1_Tachina_lurida_genome_assembly,_chromosome:_2	AUGUSTUS	exon	53588943	53588969	.	-	.	ID=g9552.t1.exon3;Parent=g9552.t1;
OX101753.1_Tachina_lurida_genome_assembly,_chromosome:_2	AUGUSTUS	start_codon	53588967	53588969	.	-	0	ID=g9552.t1.start1;Parent=g9552.t1;
OX101753.1_Tachina_lurida_genome_assembly,_chromosome:_2	AUGUSTUS	gene	53642663	53648275	.	+	.	ID=g9553;
OX101753.1_Tachina_lurida_genome_assembly,_chromosome:_2	AUGUSTUS	mRNA	53642663	53648275	0.96	+	.	ID=g9553.t1;Parent=g9553;
OX101753.1_Tachina_lurida_genome_assembly,_chromosome:_2	AUGUSTUS	start_codon	53642663	53642665	.	+	0	ID=g9553.t1.start1;Parent=g9553.t1;
OX101753.1_Tachina_lurida_genome_assembly,_chromosome:_2	AUGUSTUS	CDS	53642663	53643163	1	+	0	ID=g9553.t1.CDS1;Parent=g9553.t1;
OX101753.1_Tachina_lurida_genome_assembly,_chromosome:_2	AUGUSTUS	exon	53642663	53643163	.	+	.	ID=g9553.t1.exon1;Parent=g9553.t1;
OX101753.1_Tachina_lurida_genome_assembly,_chromosome:_2	AUGUSTUS	intron	53643164	53647303	0.96	+	.	ID=g9553.t1.intron1;Parent=g9553.t1;
OX101753.1_Tachina_lurida_genome_assembly,_chromosome:_2	AUGUSTUS	CDS	53647304	53648275	0.96	+	0	ID=g9553.t1.CDS2;Parent=g9553.t1;
OX101753.1_Tachina_lurida_genome_assembly,_chromosome:_2	AUGUSTUS	exon	53647304	53648275	.	+	.	ID=g9553.t1.exon2;Parent=g9553.t1;
OX101753.1_Tachina_lurida_genome_assembly,_chromosome:_2	AUGUSTUS	stop_codon	53648273	53648275	.	+	0	ID=g9553.t1.stop1;Parent=g9553.t1;
OX101753.1_Tachina_lurida_genome_assembly,_chromosome:_2	AUGUSTUS	gene	53691935	53697344	.	-	.	ID=g9554;
OX101753.1_Tachina_lurida_genome_assembly,_chromosome:_2	AUGUSTUS	mRNA	53691935	53697344	0.53	-	.	ID=g9554.t1;Parent=g9554;
OX101753.1_Tachina_lurida_genome_assembly,_chromosome:_2	AUGUSTUS	stop_codon	53691935	53691937	.	-	0	ID=g9554.t1.stop1;Parent=g9554.t1;
OX101753.1_Tachina_lurida_genome_assembly,_chromosome:_2	AUGUSTUS	CDS	53691935	53691977	0.55	-	1	ID=g9554.t1.CDS1;Parent=g9554.t1;
OX101753.1_Tachina_lurida_genome_assembly,_chromosome:_2	AUGUSTUS	exon	53691935	53691977	.	-	.	ID=g9554.t1.exon1;Parent=g9554.t1;
OX101753.1_Tachina_lurida_genome_assembly,_chromosome:_2	AUGUSTUS	intron	53691978	53696307	0.54	-	.	ID=g9554.t1.intron1;Parent=g9554.t1;
OX101753.1_Tachina_lurida_genome_assembly,_chromosome:_2	AUGUSTUS	CDS	53696308	53697344	0.97	-	0	ID=g9554.t1.CDS2;Parent=g9554.t1;
OX101753.1_Tachina_lurida_genome_assembly,_chromosome:_2	AUGUSTUS	exon	53696308	53697344	.	-	.	ID=g9554.t1.exon2;Parent=g9554.t1;
OX101753.1_Tachina_lurida_genome_assembly,_chromosome:_2	AUGUSTUS	start_codon	53697342	53697344	.	-	0	ID=g9554.t1.start1;Parent=g9554.t1;
OX101753.1_Tachina_lurida_genome_assembly,_chromosome:_2	AUGUSTUS	gene	53741828	53744696	.	-	.	ID=g9555;
OX101753.1_Tachina_lurida_genome_assembly,_chromosome:_2	AUGUSTUS	mRNA	53741828	53744696	0.91	-	.	ID=g9555.t1;Parent=g9555;
OX101753.1_Tachina_lurida_genome_assembly,_chromosome:_2	AUGUSTUS	stop_codon	53741828	53741830	.	-	0	ID=g9555.t1.stop1;Parent=g9555.t1;
OX101753.1_Tachina_lurida_genome_assembly,_chromosome:_2	AUGUSTUS	CDS	53741828	53741905	1	-	0	ID=g9555.t1.CDS1;Parent=g9555.t1;
OX101753.1_Tachina_lurida_genome_assembly,_chromosome:_2	AUGUSTUS	exon	53741828	53741905	.	-	.	ID=g9555.t1.exon1;Parent=g9555.t1;
OX101753.1_Tachina_lurida_genome_assembly,_chromosome:_2	AUGUSTUS	intron	53741906	53742658	1	-	.	ID=g9555.t1.intron1;Parent=g9555.t1;
OX101753.1_Tachina_lurida_genome_assembly,_chromosome:_2	AUGUSTUS	CDS	53742659	53743872	0.91	-	2	ID=g9555.t1.CDS2;Parent=g9555.t1;
OX101753.1_Tachina_lurida_genome_assembly,_chromosome:_2	AUGUSTUS	exon	53742659	53743872	.	-	.	ID=g9555.t1.exon2;Parent=g9555.t1;
OX101753.1_Tachina_lurida_genome_assembly,_chromosome:_2	AUGUSTUS	intron	53743873	53744004	0.91	-	.	ID=g9555.t1.intron2;Parent=g9555.t1;
OX101753.1_Tachina_lurida_genome_assembly,_chromosome:_2	AUGUSTUS	CDS	53744005	53744326	0.92	-	0	ID=g9555.t1.CDS3;Parent=g9555.t1;
OX101753.1_Tachina_lurida_genome_assembly,_chromosome:_2	AUGUSTUS	exon	53744005	53744326	.	-	.	ID=g9555.t1.exon3;Parent=g9555.t1;
OX101753.1_Tachina_lurida_genome_assembly,_chromosome:_2	AUGUSTUS	intron	53744327	53744408	1	-	.	ID=g9555.t1.intron3;Parent=g9555.t1;
OX101753.1_Tachina_lurida_genome_assembly,_chromosome:_2	AUGUSTUS	CDS	53744409	53744696	1	-	0	ID=g9555.t1.CDS4;Parent=g9555.t1;
OX101753.1_Tachina_lurida_genome_assembly,_chromosome:_2	AUGUSTUS	exon	53744409	53744696	.	-	.	ID=g9555.t1.exon4;Parent=g9555.t1;
OX101753.1_Tachina_lurida_genome_assembly,_chromosome:_2	AUGUSTUS	start_codon	53744694	53744696	.	-	0	ID=g9555.t1.start1;Parent=g9555.t1;
OX101753.1_Tachina_lurida_genome_assembly,_chromosome:_2	AUGUSTUS	gene	53750434	53750898	.	-	.	ID=g9556;
OX101753.1_Tachina_lurida_genome_assembly,_chromosome:_2	AUGUSTUS	mRNA	53750434	53750898	1	-	.	ID=g9556.t1;Parent=g9556;
OX101753.1_Tachina_lurida_genome_assembly,_chromosome:_2	AUGUSTUS	stop_codon	53750434	53750436	.	-	0	ID=g9556.t1.stop1;Parent=g9556.t1;
OX101753.1_Tachina_lurida_genome_assembly,_chromosome:_2	AUGUSTUS	CDS	53750434	53750898	1	-	0	ID=g9556.t1.CDS1;Parent=g9556.t1;
OX101753.1_Tachina_lurida_genome_assembly,_chromosome:_2	AUGUSTUS	exon	53750434	53750898	.	-	.	ID=g9556.t1.exon1;Parent=g9556.t1;
OX101753.1_Tachina_lurida_genome_assembly,_chromosome:_2	AUGUSTUS	start_codon	53750896	53750898	.	-	0	ID=g9556.t1.start1;Parent=g9556.t1;
OX101753.1_Tachina_lurida_genome_assembly,_chromosome:_2	AUGUSTUS	gene	53750434	53751466	.	-	.	ID=g9557;
OX101753.1_Tachina_lurida_genome_assembly,_chromosome:_2	AUGUSTUS	mRNA	53751092	53751466	1	-	.	ID=g9557.t1;Parent=g9557;
OX101753.1_Tachina_lurida_genome_assembly,_chromosome:_2	AUGUSTUS	stop_codon	53751092	53751094	.	-	0	ID=g9557.t1.stop1;Parent=g9557.t1;
OX101753.1_Tachina_lurida_genome_assembly,_chromosome:_2	AUGUSTUS	CDS	53751092	53751466	1	-	0	ID=g9557.t1.CDS1;Parent=g9557.t1;
OX101753.1_Tachina_lurida_genome_assembly,_chromosome:_2	AUGUSTUS	exon	53751092	53751466	.	-	.	ID=g9557.t1.exon1;Parent=g9557.t1;
OX101753.1_Tachina_lurida_genome_assembly,_chromosome:_2	AUGUSTUS	start_codon	53751464	53751466	.	-	0	ID=g9557.t1.start1;Parent=g9557.t1;
OX101753.1_Tachina_lurida_genome_assembly,_chromosome:_2	AUGUSTUS	mRNA	53750434	53751205	0.85	-	.	ID=g9557.t2;Parent=g9557;
OX101753.1_Tachina_lurida_genome_assembly,_chromosome:_2	AUGUSTUS	stop_codon	53750434	53750436	.	-	0	ID=g9557.t2.stop1;Parent=g9557.t2;
OX101753.1_Tachina_lurida_genome_assembly,_chromosome:_2	AUGUSTUS	CDS	53750434	53750948	0.91	-	2	ID=g9557.t2.CDS1;Parent=g9557.t2;
OX101753.1_Tachina_lurida_genome_assembly,_chromosome:_2	AUGUSTUS	exon	53750434	53750948	.	-	.	ID=g9557.t2.exon1;Parent=g9557.t2;
OX101753.1_Tachina_lurida_genome_assembly,_chromosome:_2	AUGUSTUS	intron	53750949	53751123	0.85	-	.	ID=g9557.t2.intron1;Parent=g9557.t2;
OX101753.1_Tachina_lurida_genome_assembly,_chromosome:_2	AUGUSTUS	CDS	53751124	53751205	0.93	-	0	ID=g9557.t2.CDS2;Parent=g9557.t2;
OX101753.1_Tachina_lurida_genome_assembly,_chromosome:_2	AUGUSTUS	exon	53751124	53751205	.	-	.	ID=g9557.t2.exon2;Parent=g9557.t2;
OX101753.1_Tachina_lurida_genome_assembly,_chromosome:_2	AUGUSTUS	start_codon	53751203	53751205	.	-	0	ID=g9557.t2.start1;Parent=g9557.t2;
OX101753.1_Tachina_lurida_genome_assembly,_chromosome:_2	AUGUSTUS	gene	53759987	53762855	.	-	.	ID=g9558;
OX101753.1_Tachina_lurida_genome_assembly,_chromosome:_2	AUGUSTUS	mRNA	53759987	53762855	1	-	.	ID=g9558.t1;Parent=g9558;
OX101753.1_Tachina_lurida_genome_assembly,_chromosome:_2	AUGUSTUS	stop_codon	53759987	53759989	.	-	0	ID=g9558.t1.stop1;Parent=g9558.t1;
OX101753.1_Tachina_lurida_genome_assembly,_chromosome:_2	AUGUSTUS	CDS	53759987	53760064	1	-	0	ID=g9558.t1.CDS1;Parent=g9558.t1;
OX101753.1_Tachina_lurida_genome_assembly,_chromosome:_2	AUGUSTUS	exon	53759987	53760064	.	-	.	ID=g9558.t1.exon1;Parent=g9558.t1;
OX101753.1_Tachina_lurida_genome_assembly,_chromosome:_2	AUGUSTUS	intron	53760065	53760817	1	-	.	ID=g9558.t1.intron1;Parent=g9558.t1;
OX101753.1_Tachina_lurida_genome_assembly,_chromosome:_2	AUGUSTUS	CDS	53760818	53762485	1	-	0	ID=g9558.t1.CDS2;Parent=g9558.t1;
OX101753.1_Tachina_lurida_genome_assembly,_chromosome:_2	AUGUSTUS	exon	53760818	53762485	.	-	.	ID=g9558.t1.exon2;Parent=g9558.t1;
OX101753.1_Tachina_lurida_genome_assembly,_chromosome:_2	AUGUSTUS	intron	53762486	53762567	1	-	.	ID=g9558.t1.intron2;Parent=g9558.t1;
OX101753.1_Tachina_lurida_genome_assembly,_chromosome:_2	AUGUSTUS	CDS	53762568	53762855	1	-	0	ID=g9558.t1.CDS3;Parent=g9558.t1;
OX101753.1_Tachina_lurida_genome_assembly,_chromosome:_2	AUGUSTUS	exon	53762568	53762855	.	-	.	ID=g9558.t1.exon3;Parent=g9558.t1;
OX101753.1_Tachina_lurida_genome_assembly,_chromosome:_2	AUGUSTUS	start_codon	53762853	53762855	.	-	0	ID=g9558.t1.start1;Parent=g9558.t1;
OX101753.1_Tachina_lurida_genome_assembly,_chromosome:_2	AUGUSTUS	gene	53768734	53769766	.	-	.	ID=g9559;
OX101753.1_Tachina_lurida_genome_assembly,_chromosome:_2	AUGUSTUS	mRNA	53768734	53769766	0.73	-	.	ID=g9559.t1;Parent=g9559;
OX101753.1_Tachina_lurida_genome_assembly,_chromosome:_2	AUGUSTUS	stop_codon	53768734	53768736	.	-	0	ID=g9559.t1.stop1;Parent=g9559.t1;
OX101753.1_Tachina_lurida_genome_assembly,_chromosome:_2	AUGUSTUS	CDS	53768734	53769391	0.87	-	1	ID=g9559.t1.CDS1;Parent=g9559.t1;
OX101753.1_Tachina_lurida_genome_assembly,_chromosome:_2	AUGUSTUS	exon	53768734	53769391	.	-	.	ID=g9559.t1.exon1;Parent=g9559.t1;
OX101753.1_Tachina_lurida_genome_assembly,_chromosome:_2	AUGUSTUS	intron	53769392	53769644	0.73	-	.	ID=g9559.t1.intron1;Parent=g9559.t1;
OX101753.1_Tachina_lurida_genome_assembly,_chromosome:_2	AUGUSTUS	CDS	53769645	53769766	0.74	-	0	ID=g9559.t1.CDS2;Parent=g9559.t1;
OX101753.1_Tachina_lurida_genome_assembly,_chromosome:_2	AUGUSTUS	exon	53769645	53769766	.	-	.	ID=g9559.t1.exon2;Parent=g9559.t1;
OX101753.1_Tachina_lurida_genome_assembly,_chromosome:_2	AUGUSTUS	start_codon	53769764	53769766	.	-	0	ID=g9559.t1.start1;Parent=g9559.t1;
OX101753.1_Tachina_lurida_genome_assembly,_chromosome:_2	AUGUSTUS	gene	53827235	53827849	.	+	.	ID=g9560;
OX101753.1_Tachina_lurida_genome_assembly,_chromosome:_2	AUGUSTUS	mRNA	53827235	53827849	1	+	.	ID=g9560.t1;Parent=g9560;
OX101753.1_Tachina_lurida_genome_assembly,_chromosome:_2	AUGUSTUS	start_codon	53827235	53827237	.	+	0	ID=g9560.t1.start1;Parent=g9560.t1;
OX101753.1_Tachina_lurida_genome_assembly,_chromosome:_2	AUGUSTUS	CDS	53827235	53827849	1	+	0	ID=g9560.t1.CDS1;Parent=g9560.t1;
OX101753.1_Tachina_lurida_genome_assembly,_chromosome:_2	AUGUSTUS	exon	53827235	53827849	.	+	.	ID=g9560.t1.exon1;Parent=g9560.t1;
OX101753.1_Tachina_lurida_genome_assembly,_chromosome:_2	AUGUSTUS	stop_codon	53827847	53827849	.	+	0	ID=g9560.t1.stop1;Parent=g9560.t1;
OX101753.1_Tachina_lurida_genome_assembly,_chromosome:_2	AUGUSTUS	gene	53907661	53908815	.	-	.	ID=g9561;
OX101753.1_Tachina_lurida_genome_assembly,_chromosome:_2	AUGUSTUS	mRNA	53907661	53908815	1	-	.	ID=g9561.t1;Parent=g9561;
OX101753.1_Tachina_lurida_genome_assembly,_chromosome:_2	AUGUSTUS	stop_codon	53907661	53907663	.	-	0	ID=g9561.t1.stop1;Parent=g9561.t1;
OX101753.1_Tachina_lurida_genome_assembly,_chromosome:_2	AUGUSTUS	CDS	53907661	53908815	1	-	0	ID=g9561.t1.CDS1;Parent=g9561.t1;
OX101753.1_Tachina_lurida_genome_assembly,_chromosome:_2	AUGUSTUS	exon	53907661	53908815	.	-	.	ID=g9561.t1.exon1;Parent=g9561.t1;
OX101753.1_Tachina_lurida_genome_assembly,_chromosome:_2	AUGUSTUS	start_codon	53908813	53908815	.	-	0	ID=g9561.t1.start1;Parent=g9561.t1;
OX101753.1_Tachina_lurida_genome_assembly,_chromosome:_2	AUGUSTUS	gene	53913201	53914604	.	+	.	ID=g9562;
OX101753.1_Tachina_lurida_genome_assembly,_chromosome:_2	AUGUSTUS	mRNA	53913201	53914604	1	+	.	ID=g9562.t1;Parent=g9562;
OX101753.1_Tachina_lurida_genome_assembly,_chromosome:_2	AUGUSTUS	start_codon	53913201	53913203	.	+	0	ID=g9562.t1.start1;Parent=g9562.t1;
OX101753.1_Tachina_lurida_genome_assembly,_chromosome:_2	AUGUSTUS	CDS	53913201	53914604	1	+	0	ID=g9562.t1.CDS1;Parent=g9562.t1;
OX101753.1_Tachina_lurida_genome_assembly,_chromosome:_2	AUGUSTUS	exon	53913201	53914604	.	+	.	ID=g9562.t1.exon1;Parent=g9562.t1;
OX101753.1_Tachina_lurida_genome_assembly,_chromosome:_2	AUGUSTUS	stop_codon	53914602	53914604	.	+	0	ID=g9562.t1.stop1;Parent=g9562.t1;
OX101753.1_Tachina_lurida_genome_assembly,_chromosome:_2	AUGUSTUS	gene	53919639	53922050	.	-	.	ID=g9563;
OX101753.1_Tachina_lurida_genome_assembly,_chromosome:_2	AUGUSTUS	mRNA	53919639	53922050	0.68	-	.	ID=g9563.t1;Parent=g9563;
OX101753.1_Tachina_lurida_genome_assembly,_chromosome:_2	AUGUSTUS	stop_codon	53919639	53919641	.	-	0	ID=g9563.t1.stop1;Parent=g9563.t1;
OX101753.1_Tachina_lurida_genome_assembly,_chromosome:_2	AUGUSTUS	CDS	53919639	53920961	0.84	-	0	ID=g9563.t1.CDS1;Parent=g9563.t1;
OX101753.1_Tachina_lurida_genome_assembly,_chromosome:_2	AUGUSTUS	exon	53919639	53920961	.	-	.	ID=g9563.t1.exon1;Parent=g9563.t1;
OX101753.1_Tachina_lurida_genome_assembly,_chromosome:_2	AUGUSTUS	intron	53920962	53921152	0.84	-	.	ID=g9563.t1.intron1;Parent=g9563.t1;
OX101753.1_Tachina_lurida_genome_assembly,_chromosome:_2	AUGUSTUS	CDS	53921153	53921527	0.68	-	0	ID=g9563.t1.CDS2;Parent=g9563.t1;
OX101753.1_Tachina_lurida_genome_assembly,_chromosome:_2	AUGUSTUS	exon	53921153	53921527	.	-	.	ID=g9563.t1.exon2;Parent=g9563.t1;
OX101753.1_Tachina_lurida_genome_assembly,_chromosome:_2	AUGUSTUS	intron	53921528	53921588	0.81	-	.	ID=g9563.t1.intron2;Parent=g9563.t1;
OX101753.1_Tachina_lurida_genome_assembly,_chromosome:_2	AUGUSTUS	CDS	53921589	53922050	0.88	-	0	ID=g9563.t1.CDS3;Parent=g9563.t1;
OX101753.1_Tachina_lurida_genome_assembly,_chromosome:_2	AUGUSTUS	exon	53921589	53922050	.	-	.	ID=g9563.t1.exon3;Parent=g9563.t1;
OX101753.1_Tachina_lurida_genome_assembly,_chromosome:_2	AUGUSTUS	start_codon	53922048	53922050	.	-	0	ID=g9563.t1.start1;Parent=g9563.t1;
OX101753.1_Tachina_lurida_genome_assembly,_chromosome:_2	AUGUSTUS	gene	53923402	53929346	.	+	.	ID=g9564;
OX101753.1_Tachina_lurida_genome_assembly,_chromosome:_2	AUGUSTUS	mRNA	53923402	53929346	1	+	.	ID=g9564.t1;Parent=g9564;
OX101753.1_Tachina_lurida_genome_assembly,_chromosome:_2	AUGUSTUS	start_codon	53923402	53923404	.	+	0	ID=g9564.t1.start1;Parent=g9564.t1;
OX101753.1_Tachina_lurida_genome_assembly,_chromosome:_2	AUGUSTUS	CDS	53923402	53923817	1	+	0	ID=g9564.t1.CDS1;Parent=g9564.t1;
OX101753.1_Tachina_lurida_genome_assembly,_chromosome:_2	AUGUSTUS	exon	53923402	53923817	.	+	.	ID=g9564.t1.exon1;Parent=g9564.t1;
OX101753.1_Tachina_lurida_genome_assembly,_chromosome:_2	AUGUSTUS	intron	53923818	53923894	1	+	.	ID=g9564.t1.intron1;Parent=g9564.t1;
OX101753.1_Tachina_lurida_genome_assembly,_chromosome:_2	AUGUSTUS	CDS	53923895	53924030	1	+	1	ID=g9564.t1.CDS2;Parent=g9564.t1;
OX101753.1_Tachina_lurida_genome_assembly,_chromosome:_2	AUGUSTUS	exon	53923895	53924030	.	+	.	ID=g9564.t1.exon2;Parent=g9564.t1;
OX101753.1_Tachina_lurida_genome_assembly,_chromosome:_2	AUGUSTUS	intron	53924031	53928720	1	+	.	ID=g9564.t1.intron2;Parent=g9564.t1;
OX101753.1_Tachina_lurida_genome_assembly,_chromosome:_2	AUGUSTUS	CDS	53928721	53928868	1	+	0	ID=g9564.t1.CDS3;Parent=g9564.t1;
OX101753.1_Tachina_lurida_genome_assembly,_chromosome:_2	AUGUSTUS	exon	53928721	53928868	.	+	.	ID=g9564.t1.exon3;Parent=g9564.t1;
OX101753.1_Tachina_lurida_genome_assembly,_chromosome:_2	AUGUSTUS	intron	53928869	53928957	1	+	.	ID=g9564.t1.intron3;Parent=g9564.t1;
OX101753.1_Tachina_lurida_genome_assembly,_chromosome:_2	AUGUSTUS	CDS	53928958	53929346	1	+	2	ID=g9564.t1.CDS4;Parent=g9564.t1;
OX101753.1_Tachina_lurida_genome_assembly,_chromosome:_2	AUGUSTUS	exon	53928958	53929346	.	+	.	ID=g9564.t1.exon4;Parent=g9564.t1;
OX101753.1_Tachina_lurida_genome_assembly,_chromosome:_2	AUGUSTUS	stop_codon	53929344	53929346	.	+	0	ID=g9564.t1.stop1;Parent=g9564.t1;
OX101753.1_Tachina_lurida_genome_assembly,_chromosome:_2	AUGUSTUS	gene	53930256	53932508	.	-	.	ID=g9565;
OX101753.1_Tachina_lurida_genome_assembly,_chromosome:_2	AUGUSTUS	mRNA	53931678	53932508	1	-	.	ID=g9565.t1;Parent=g9565;
OX101753.1_Tachina_lurida_genome_assembly,_chromosome:_2	AUGUSTUS	stop_codon	53931678	53931680	.	-	0	ID=g9565.t1.stop1;Parent=g9565.t1;
OX101753.1_Tachina_lurida_genome_assembly,_chromosome:_2	AUGUSTUS	CDS	53931678	53932508	1	-	0	ID=g9565.t1.CDS1;Parent=g9565.t1;
OX101753.1_Tachina_lurida_genome_assembly,_chromosome:_2	AUGUSTUS	exon	53931678	53932508	.	-	.	ID=g9565.t1.exon1;Parent=g9565.t1;
OX101753.1_Tachina_lurida_genome_assembly,_chromosome:_2	AUGUSTUS	start_codon	53932506	53932508	.	-	0	ID=g9565.t1.start1;Parent=g9565.t1;
OX101753.1_Tachina_lurida_genome_assembly,_chromosome:_2	AUGUSTUS	mRNA	53930256	53932508	0.46	-	.	ID=g9565.t2;Parent=g9565;
OX101753.1_Tachina_lurida_genome_assembly,_chromosome:_2	AUGUSTUS	stop_codon	53930256	53930258	.	-	0	ID=g9565.t2.stop1;Parent=g9565.t2;
OX101753.1_Tachina_lurida_genome_assembly,_chromosome:_2	AUGUSTUS	CDS	53930256	53930336	0.61	-	0	ID=g9565.t2.CDS1;Parent=g9565.t2;
OX101753.1_Tachina_lurida_genome_assembly,_chromosome:_2	AUGUSTUS	exon	53930256	53930336	.	-	.	ID=g9565.t2.exon1;Parent=g9565.t2;
OX101753.1_Tachina_lurida_genome_assembly,_chromosome:_2	AUGUSTUS	intron	53930337	53930637	0.61	-	.	ID=g9565.t2.intron1;Parent=g9565.t2;
OX101753.1_Tachina_lurida_genome_assembly,_chromosome:_2	AUGUSTUS	CDS	53930638	53930844	1	-	0	ID=g9565.t2.CDS2;Parent=g9565.t2;
OX101753.1_Tachina_lurida_genome_assembly,_chromosome:_2	AUGUSTUS	exon	53930638	53930844	.	-	.	ID=g9565.t2.exon2;Parent=g9565.t2;
OX101753.1_Tachina_lurida_genome_assembly,_chromosome:_2	AUGUSTUS	intron	53930845	53930981	1	-	.	ID=g9565.t2.intron2;Parent=g9565.t2;
OX101753.1_Tachina_lurida_genome_assembly,_chromosome:_2	AUGUSTUS	CDS	53930982	53931170	0.9	-	0	ID=g9565.t2.CDS3;Parent=g9565.t2;
OX101753.1_Tachina_lurida_genome_assembly,_chromosome:_2	AUGUSTUS	exon	53930982	53931170	.	-	.	ID=g9565.t2.exon3;Parent=g9565.t2;
OX101753.1_Tachina_lurida_genome_assembly,_chromosome:_2	AUGUSTUS	intron	53931171	53932220	0.74	-	.	ID=g9565.t2.intron3;Parent=g9565.t2;
OX101753.1_Tachina_lurida_genome_assembly,_chromosome:_2	AUGUSTUS	CDS	53932221	53932508	0.74	-	0	ID=g9565.t2.CDS4;Parent=g9565.t2;
OX101753.1_Tachina_lurida_genome_assembly,_chromosome:_2	AUGUSTUS	exon	53932221	53932508	.	-	.	ID=g9565.t2.exon4;Parent=g9565.t2;
OX101753.1_Tachina_lurida_genome_assembly,_chromosome:_2	AUGUSTUS	start_codon	53932506	53932508	.	-	0	ID=g9565.t2.start1;Parent=g9565.t2;
OX101753.1_Tachina_lurida_genome_assembly,_chromosome:_2	AUGUSTUS	gene	53942652	53943586	.	-	.	ID=g9566;
OX101753.1_Tachina_lurida_genome_assembly,_chromosome:_2	AUGUSTUS	mRNA	53942652	53943586	0.61	-	.	ID=g9566.t1;Parent=g9566;
OX101753.1_Tachina_lurida_genome_assembly,_chromosome:_2	AUGUSTUS	stop_codon	53942652	53942654	.	-	0	ID=g9566.t1.stop1;Parent=g9566.t1;
OX101753.1_Tachina_lurida_genome_assembly,_chromosome:_2	AUGUSTUS	CDS	53942652	53942738	0.7	-	0	ID=g9566.t1.CDS1;Parent=g9566.t1;
OX101753.1_Tachina_lurida_genome_assembly,_chromosome:_2	AUGUSTUS	exon	53942652	53942738	.	-	.	ID=g9566.t1.exon1;Parent=g9566.t1;
OX101753.1_Tachina_lurida_genome_assembly,_chromosome:_2	AUGUSTUS	intron	53942739	53943250	0.63	-	.	ID=g9566.t1.intron1;Parent=g9566.t1;
OX101753.1_Tachina_lurida_genome_assembly,_chromosome:_2	AUGUSTUS	CDS	53943251	53943586	0.83	-	0	ID=g9566.t1.CDS2;Parent=g9566.t1;
OX101753.1_Tachina_lurida_genome_assembly,_chromosome:_2	AUGUSTUS	exon	53943251	53943586	.	-	.	ID=g9566.t1.exon2;Parent=g9566.t1;
OX101753.1_Tachina_lurida_genome_assembly,_chromosome:_2	AUGUSTUS	start_codon	53943584	53943586	.	-	0	ID=g9566.t1.start1;Parent=g9566.t1;
OX101753.1_Tachina_lurida_genome_assembly,_chromosome:_2	AUGUSTUS	gene	53947006	53947940	.	-	.	ID=g9567;
OX101753.1_Tachina_lurida_genome_assembly,_chromosome:_2	AUGUSTUS	mRNA	53947006	53947940	0.89	-	.	ID=g9567.t1;Parent=g9567;
OX101753.1_Tachina_lurida_genome_assembly,_chromosome:_2	AUGUSTUS	stop_codon	53947006	53947008	.	-	0	ID=g9567.t1.stop1;Parent=g9567.t1;
OX101753.1_Tachina_lurida_genome_assembly,_chromosome:_2	AUGUSTUS	CDS	53947006	53947092	1	-	0	ID=g9567.t1.CDS1;Parent=g9567.t1;
OX101753.1_Tachina_lurida_genome_assembly,_chromosome:_2	AUGUSTUS	exon	53947006	53947092	.	-	.	ID=g9567.t1.exon1;Parent=g9567.t1;
OX101753.1_Tachina_lurida_genome_assembly,_chromosome:_2	AUGUSTUS	intron	53947093	53947604	0.89	-	.	ID=g9567.t1.intron1;Parent=g9567.t1;
OX101753.1_Tachina_lurida_genome_assembly,_chromosome:_2	AUGUSTUS	CDS	53947605	53947940	0.89	-	0	ID=g9567.t1.CDS2;Parent=g9567.t1;
OX101753.1_Tachina_lurida_genome_assembly,_chromosome:_2	AUGUSTUS	exon	53947605	53947940	.	-	.	ID=g9567.t1.exon2;Parent=g9567.t1;
OX101753.1_Tachina_lurida_genome_assembly,_chromosome:_2	AUGUSTUS	start_codon	53947938	53947940	.	-	0	ID=g9567.t1.start1;Parent=g9567.t1;
OX101753.1_Tachina_lurida_genome_assembly,_chromosome:_2	AUGUSTUS	mRNA	53947006	53947940	0.41	-	.	ID=g9567.t2;Parent=g9567;
OX101753.1_Tachina_lurida_genome_assembly,_chromosome:_2	AUGUSTUS	stop_codon	53947006	53947008	.	-	0	ID=g9567.t2.stop1;Parent=g9567.t2;
OX101753.1_Tachina_lurida_genome_assembly,_chromosome:_2	AUGUSTUS	CDS	53947006	53947410	0.65	-	0	ID=g9567.t2.CDS1;Parent=g9567.t2;
OX101753.1_Tachina_lurida_genome_assembly,_chromosome:_2	AUGUSTUS	exon	53947006	53947410	.	-	.	ID=g9567.t2.exon1;Parent=g9567.t2;
OX101753.1_Tachina_lurida_genome_assembly,_chromosome:_2	AUGUSTUS	intron	53947411	53947574	0.41	-	.	ID=g9567.t2.intron1;Parent=g9567.t2;
OX101753.1_Tachina_lurida_genome_assembly,_chromosome:_2	AUGUSTUS	CDS	53947575	53947940	0.64	-	0	ID=g9567.t2.CDS2;Parent=g9567.t2;
OX101753.1_Tachina_lurida_genome_assembly,_chromosome:_2	AUGUSTUS	exon	53947575	53947940	.	-	.	ID=g9567.t2.exon2;Parent=g9567.t2;
OX101753.1_Tachina_lurida_genome_assembly,_chromosome:_2	AUGUSTUS	start_codon	53947938	53947940	.	-	0	ID=g9567.t2.start1;Parent=g9567.t2;
OX101753.1_Tachina_lurida_genome_assembly,_chromosome:_2	AUGUSTUS	gene	53948653	53951081	.	-	.	ID=g9568;
OX101753.1_Tachina_lurida_genome_assembly,_chromosome:_2	AUGUSTUS	mRNA	53948653	53951081	0.23	-	.	ID=g9568.t1;Parent=g9568;
OX101753.1_Tachina_lurida_genome_assembly,_chromosome:_2	AUGUSTUS	stop_codon	53948653	53948655	.	-	0	ID=g9568.t1.stop1;Parent=g9568.t1;
OX101753.1_Tachina_lurida_genome_assembly,_chromosome:_2	AUGUSTUS	CDS	53948653	53948691	0.57	-	0	ID=g9568.t1.CDS1;Parent=g9568.t1;
OX101753.1_Tachina_lurida_genome_assembly,_chromosome:_2	AUGUSTUS	exon	53948653	53948691	.	-	.	ID=g9568.t1.exon1;Parent=g9568.t1;
OX101753.1_Tachina_lurida_genome_assembly,_chromosome:_2	AUGUSTUS	intron	53948692	53950658	0.25	-	.	ID=g9568.t1.intron1;Parent=g9568.t1;
OX101753.1_Tachina_lurida_genome_assembly,_chromosome:_2	AUGUSTUS	CDS	53950659	53951081	0.44	-	0	ID=g9568.t1.CDS2;Parent=g9568.t1;
OX101753.1_Tachina_lurida_genome_assembly,_chromosome:_2	AUGUSTUS	exon	53950659	53951081	.	-	.	ID=g9568.t1.exon2;Parent=g9568.t1;
OX101753.1_Tachina_lurida_genome_assembly,_chromosome:_2	AUGUSTUS	start_codon	53951079	53951081	.	-	0	ID=g9568.t1.start1;Parent=g9568.t1;
OX101753.1_Tachina_lurida_genome_assembly,_chromosome:_2	AUGUSTUS	gene	53957046	53957486	.	-	.	ID=g9569;
OX101753.1_Tachina_lurida_genome_assembly,_chromosome:_2	AUGUSTUS	mRNA	53957046	53957486	0.94	-	.	ID=g9569.t1;Parent=g9569;
OX101753.1_Tachina_lurida_genome_assembly,_chromosome:_2	AUGUSTUS	stop_codon	53957046	53957048	.	-	0	ID=g9569.t1.stop1;Parent=g9569.t1;
OX101753.1_Tachina_lurida_genome_assembly,_chromosome:_2	AUGUSTUS	CDS	53957046	53957486	0.94	-	0	ID=g9569.t1.CDS1;Parent=g9569.t1;
OX101753.1_Tachina_lurida_genome_assembly,_chromosome:_2	AUGUSTUS	exon	53957046	53957486	.	-	.	ID=g9569.t1.exon1;Parent=g9569.t1;
OX101753.1_Tachina_lurida_genome_assembly,_chromosome:_2	AUGUSTUS	start_codon	53957484	53957486	.	-	0	ID=g9569.t1.start1;Parent=g9569.t1;
OX101753.1_Tachina_lurida_genome_assembly,_chromosome:_2	AUGUSTUS	gene	54025327	54025980	.	-	.	ID=g9570;
OX101753.1_Tachina_lurida_genome_assembly,_chromosome:_2	AUGUSTUS	mRNA	54025327	54025980	1	-	.	ID=g9570.t1;Parent=g9570;
OX101753.1_Tachina_lurida_genome_assembly,_chromosome:_2	AUGUSTUS	stop_codon	54025327	54025329	.	-	0	ID=g9570.t1.stop1;Parent=g9570.t1;
OX101753.1_Tachina_lurida_genome_assembly,_chromosome:_2	AUGUSTUS	CDS	54025327	54025980	1	-	0	ID=g9570.t1.CDS1;Parent=g9570.t1;
OX101753.1_Tachina_lurida_genome_assembly,_chromosome:_2	AUGUSTUS	exon	54025327	54025980	.	-	.	ID=g9570.t1.exon1;Parent=g9570.t1;
OX101753.1_Tachina_lurida_genome_assembly,_chromosome:_2	AUGUSTUS	start_codon	54025978	54025980	.	-	0	ID=g9570.t1.start1;Parent=g9570.t1;
OX101753.1_Tachina_lurida_genome_assembly,_chromosome:_2	AUGUSTUS	gene	54031005	54032669	.	-	.	ID=g9571;
OX101753.1_Tachina_lurida_genome_assembly,_chromosome:_2	AUGUSTUS	mRNA	54031005	54032669	0.99	-	.	ID=g9571.t1;Parent=g9571;
OX101753.1_Tachina_lurida_genome_assembly,_chromosome:_2	AUGUSTUS	stop_codon	54031005	54031007	.	-	0	ID=g9571.t1.stop1;Parent=g9571.t1;
OX101753.1_Tachina_lurida_genome_assembly,_chromosome:_2	AUGUSTUS	CDS	54031005	54032669	0.99	-	0	ID=g9571.t1.CDS1;Parent=g9571.t1;
OX101753.1_Tachina_lurida_genome_assembly,_chromosome:_2	AUGUSTUS	exon	54031005	54032669	.	-	.	ID=g9571.t1.exon1;Parent=g9571.t1;
OX101753.1_Tachina_lurida_genome_assembly,_chromosome:_2	AUGUSTUS	start_codon	54032667	54032669	.	-	0	ID=g9571.t1.start1;Parent=g9571.t1;
OX101753.1_Tachina_lurida_genome_assembly,_chromosome:_2	AUGUSTUS	mRNA	54031005	54032618	0.49	-	.	ID=g9571.t2;Parent=g9571;
OX101753.1_Tachina_lurida_genome_assembly,_chromosome:_2	AUGUSTUS	stop_codon	54031005	54031007	.	-	0	ID=g9571.t2.stop1;Parent=g9571.t2;
OX101753.1_Tachina_lurida_genome_assembly,_chromosome:_2	AUGUSTUS	CDS	54031005	54032618	0.49	-	0	ID=g9571.t2.CDS1;Parent=g9571.t2;
OX101753.1_Tachina_lurida_genome_assembly,_chromosome:_2	AUGUSTUS	exon	54031005	54032618	.	-	.	ID=g9571.t2.exon1;Parent=g9571.t2;
OX101753.1_Tachina_lurida_genome_assembly,_chromosome:_2	AUGUSTUS	start_codon	54032616	54032618	.	-	0	ID=g9571.t2.start1;Parent=g9571.t2;
OX101753.1_Tachina_lurida_genome_assembly,_chromosome:_2	AUGUSTUS	gene	54053114	54055932	.	-	.	ID=g9572;
OX101753.1_Tachina_lurida_genome_assembly,_chromosome:_2	AUGUSTUS	mRNA	54053114	54055932	0.72	-	.	ID=g9572.t1;Parent=g9572;
OX101753.1_Tachina_lurida_genome_assembly,_chromosome:_2	AUGUSTUS	stop_codon	54053114	54053116	.	-	0	ID=g9572.t1.stop1;Parent=g9572.t1;
OX101753.1_Tachina_lurida_genome_assembly,_chromosome:_2	AUGUSTUS	CDS	54053114	54053145	0.78	-	2	ID=g9572.t1.CDS1;Parent=g9572.t1;
OX101753.1_Tachina_lurida_genome_assembly,_chromosome:_2	AUGUSTUS	exon	54053114	54053145	.	-	.	ID=g9572.t1.exon1;Parent=g9572.t1;
OX101753.1_Tachina_lurida_genome_assembly,_chromosome:_2	AUGUSTUS	intron	54053146	54054473	0.77	-	.	ID=g9572.t1.intron1;Parent=g9572.t1;
OX101753.1_Tachina_lurida_genome_assembly,_chromosome:_2	AUGUSTUS	CDS	54054474	54055932	0.79	-	0	ID=g9572.t1.CDS2;Parent=g9572.t1;
OX101753.1_Tachina_lurida_genome_assembly,_chromosome:_2	AUGUSTUS	exon	54054474	54055932	.	-	.	ID=g9572.t1.exon2;Parent=g9572.t1;
OX101753.1_Tachina_lurida_genome_assembly,_chromosome:_2	AUGUSTUS	start_codon	54055930	54055932	.	-	0	ID=g9572.t1.start1;Parent=g9572.t1;
OX101753.1_Tachina_lurida_genome_assembly,_chromosome:_2	AUGUSTUS	gene	54088458	54088929	.	-	.	ID=g9573;
OX101753.1_Tachina_lurida_genome_assembly,_chromosome:_2	AUGUSTUS	mRNA	54088458	54088845	0.9	-	.	ID=g9573.t1;Parent=g9573;
OX101753.1_Tachina_lurida_genome_assembly,_chromosome:_2	AUGUSTUS	stop_codon	54088458	54088460	.	-	0	ID=g9573.t1.stop1;Parent=g9573.t1;
OX101753.1_Tachina_lurida_genome_assembly,_chromosome:_2	AUGUSTUS	CDS	54088458	54088565	0.94	-	0	ID=g9573.t1.CDS1;Parent=g9573.t1;
OX101753.1_Tachina_lurida_genome_assembly,_chromosome:_2	AUGUSTUS	exon	54088458	54088565	.	-	.	ID=g9573.t1.exon1;Parent=g9573.t1;
OX101753.1_Tachina_lurida_genome_assembly,_chromosome:_2	AUGUSTUS	intron	54088566	54088620	0.94	-	.	ID=g9573.t1.intron1;Parent=g9573.t1;
OX101753.1_Tachina_lurida_genome_assembly,_chromosome:_2	AUGUSTUS	CDS	54088621	54088845	0.9	-	0	ID=g9573.t1.CDS2;Parent=g9573.t1;
OX101753.1_Tachina_lurida_genome_assembly,_chromosome:_2	AUGUSTUS	exon	54088621	54088845	.	-	.	ID=g9573.t1.exon2;Parent=g9573.t1;
OX101753.1_Tachina_lurida_genome_assembly,_chromosome:_2	AUGUSTUS	start_codon	54088843	54088845	.	-	0	ID=g9573.t1.start1;Parent=g9573.t1;
OX101753.1_Tachina_lurida_genome_assembly,_chromosome:_2	AUGUSTUS	mRNA	54088458	54088929	0.63	-	.	ID=g9573.t2;Parent=g9573;
OX101753.1_Tachina_lurida_genome_assembly,_chromosome:_2	AUGUSTUS	stop_codon	54088458	54088460	.	-	0	ID=g9573.t2.stop1;Parent=g9573.t2;
OX101753.1_Tachina_lurida_genome_assembly,_chromosome:_2	AUGUSTUS	CDS	54088458	54088565	0.95	-	0	ID=g9573.t2.CDS1;Parent=g9573.t2;
OX101753.1_Tachina_lurida_genome_assembly,_chromosome:_2	AUGUSTUS	exon	54088458	54088565	.	-	.	ID=g9573.t2.exon1;Parent=g9573.t2;
OX101753.1_Tachina_lurida_genome_assembly,_chromosome:_2	AUGUSTUS	intron	54088566	54088620	0.95	-	.	ID=g9573.t2.intron1;Parent=g9573.t2;
OX101753.1_Tachina_lurida_genome_assembly,_chromosome:_2	AUGUSTUS	CDS	54088621	54088929	0.63	-	0	ID=g9573.t2.CDS2;Parent=g9573.t2;
OX101753.1_Tachina_lurida_genome_assembly,_chromosome:_2	AUGUSTUS	exon	54088621	54088929	.	-	.	ID=g9573.t2.exon2;Parent=g9573.t2;
OX101753.1_Tachina_lurida_genome_assembly,_chromosome:_2	AUGUSTUS	start_codon	54088927	54088929	.	-	0	ID=g9573.t2.start1;Parent=g9573.t2;
OX101753.1_Tachina_lurida_genome_assembly,_chromosome:_2	AUGUSTUS	gene	54089558	54089919	.	-	.	ID=g9574;
OX101753.1_Tachina_lurida_genome_assembly,_chromosome:_2	AUGUSTUS	mRNA	54089558	54089919	0.68	-	.	ID=g9574.t1;Parent=g9574;
OX101753.1_Tachina_lurida_genome_assembly,_chromosome:_2	AUGUSTUS	stop_codon	54089558	54089560	.	-	0	ID=g9574.t1.stop1;Parent=g9574.t1;
OX101753.1_Tachina_lurida_genome_assembly,_chromosome:_2	AUGUSTUS	CDS	54089558	54089723	0.7	-	1	ID=g9574.t1.CDS1;Parent=g9574.t1;
OX101753.1_Tachina_lurida_genome_assembly,_chromosome:_2	AUGUSTUS	exon	54089558	54089723	.	-	.	ID=g9574.t1.exon1;Parent=g9574.t1;
OX101753.1_Tachina_lurida_genome_assembly,_chromosome:_2	AUGUSTUS	intron	54089724	54089794	0.71	-	.	ID=g9574.t1.intron1;Parent=g9574.t1;
OX101753.1_Tachina_lurida_genome_assembly,_chromosome:_2	AUGUSTUS	CDS	54089795	54089919	0.7	-	0	ID=g9574.t1.CDS2;Parent=g9574.t1;
OX101753.1_Tachina_lurida_genome_assembly,_chromosome:_2	AUGUSTUS	exon	54089795	54089919	.	-	.	ID=g9574.t1.exon2;Parent=g9574.t1;
OX101753.1_Tachina_lurida_genome_assembly,_chromosome:_2	AUGUSTUS	start_codon	54089917	54089919	.	-	0	ID=g9574.t1.start1;Parent=g9574.t1;
OX101753.1_Tachina_lurida_genome_assembly,_chromosome:_2	AUGUSTUS	gene	54109743	54115200	.	-	.	ID=g9575;
OX101753.1_Tachina_lurida_genome_assembly,_chromosome:_2	AUGUSTUS	mRNA	54109743	54115200	0.35	-	.	ID=g9575.t1;Parent=g9575;
OX101753.1_Tachina_lurida_genome_assembly,_chromosome:_2	AUGUSTUS	CDS	54109743	54109745	1	-	0	ID=g9575.t1.CDS1;Parent=g9575.t1;
OX101753.1_Tachina_lurida_genome_assembly,_chromosome:_2	AUGUSTUS	exon	54109743	54109745	.	-	.	ID=g9575.t1.exon1;Parent=g9575.t1;
OX101753.1_Tachina_lurida_genome_assembly,_chromosome:_2	AUGUSTUS	stop_codon	54109743	54109745	.	-	0	ID=g9575.t1.stop1;Parent=g9575.t1;
OX101753.1_Tachina_lurida_genome_assembly,_chromosome:_2	AUGUSTUS	intron	54109746	54109796	0.5	-	.	ID=g9575.t1.intron1;Parent=g9575.t1;
OX101753.1_Tachina_lurida_genome_assembly,_chromosome:_2	AUGUSTUS	CDS	54109797	54109978	0.42	-	2	ID=g9575.t1.CDS2;Parent=g9575.t1;
OX101753.1_Tachina_lurida_genome_assembly,_chromosome:_2	AUGUSTUS	exon	54109797	54109978	.	-	.	ID=g9575.t1.exon2;Parent=g9575.t1;
OX101753.1_Tachina_lurida_genome_assembly,_chromosome:_2	AUGUSTUS	intron	54109979	54112895	0.63	-	.	ID=g9575.t1.intron2;Parent=g9575.t1;
OX101753.1_Tachina_lurida_genome_assembly,_chromosome:_2	AUGUSTUS	CDS	54112896	54115200	0.64	-	0	ID=g9575.t1.CDS3;Parent=g9575.t1;
OX101753.1_Tachina_lurida_genome_assembly,_chromosome:_2	AUGUSTUS	exon	54112896	54115200	.	-	.	ID=g9575.t1.exon3;Parent=g9575.t1;
OX101753.1_Tachina_lurida_genome_assembly,_chromosome:_2	AUGUSTUS	start_codon	54115198	54115200	.	-	0	ID=g9575.t1.start1;Parent=g9575.t1;
OX101753.1_Tachina_lurida_genome_assembly,_chromosome:_2	AUGUSTUS	gene	54135495	54135782	.	-	.	ID=g9576;
OX101753.1_Tachina_lurida_genome_assembly,_chromosome:_2	AUGUSTUS	mRNA	54135495	54135782	1	-	.	ID=g9576.t1;Parent=g9576;
OX101753.1_Tachina_lurida_genome_assembly,_chromosome:_2	AUGUSTUS	stop_codon	54135495	54135497	.	-	0	ID=g9576.t1.stop1;Parent=g9576.t1;
OX101753.1_Tachina_lurida_genome_assembly,_chromosome:_2	AUGUSTUS	CDS	54135495	54135782	1	-	0	ID=g9576.t1.CDS1;Parent=g9576.t1;
OX101753.1_Tachina_lurida_genome_assembly,_chromosome:_2	AUGUSTUS	exon	54135495	54135782	.	-	.	ID=g9576.t1.exon1;Parent=g9576.t1;
OX101753.1_Tachina_lurida_genome_assembly,_chromosome:_2	AUGUSTUS	start_codon	54135780	54135782	.	-	0	ID=g9576.t1.start1;Parent=g9576.t1;
OX101753.1_Tachina_lurida_genome_assembly,_chromosome:_2	AUGUSTUS	gene	54138695	54142670	.	-	.	ID=g9577;
OX101753.1_Tachina_lurida_genome_assembly,_chromosome:_2	AUGUSTUS	mRNA	54138695	54139057	0.87	-	.	ID=g9577.t1;Parent=g9577;
OX101753.1_Tachina_lurida_genome_assembly,_chromosome:_2	AUGUSTUS	stop_codon	54138695	54138697	.	-	0	ID=g9577.t1.stop1;Parent=g9577.t1;
OX101753.1_Tachina_lurida_genome_assembly,_chromosome:_2	AUGUSTUS	CDS	54138695	54138940	1	-	0	ID=g9577.t1.CDS1;Parent=g9577.t1;
OX101753.1_Tachina_lurida_genome_assembly,_chromosome:_2	AUGUSTUS	exon	54138695	54138940	.	-	.	ID=g9577.t1.exon1;Parent=g9577.t1;
OX101753.1_Tachina_lurida_genome_assembly,_chromosome:_2	AUGUSTUS	intron	54138941	54138997	1	-	.	ID=g9577.t1.intron1;Parent=g9577.t1;
OX101753.1_Tachina_lurida_genome_assembly,_chromosome:_2	AUGUSTUS	CDS	54138998	54139057	0.87	-	0	ID=g9577.t1.CDS2;Parent=g9577.t1;
OX101753.1_Tachina_lurida_genome_assembly,_chromosome:_2	AUGUSTUS	exon	54138998	54139057	.	-	.	ID=g9577.t1.exon2;Parent=g9577.t1;
OX101753.1_Tachina_lurida_genome_assembly,_chromosome:_2	AUGUSTUS	start_codon	54139055	54139057	.	-	0	ID=g9577.t1.start1;Parent=g9577.t1;
OX101753.1_Tachina_lurida_genome_assembly,_chromosome:_2	AUGUSTUS	mRNA	54138695	54142670	0.6	-	.	ID=g9577.t2;Parent=g9577;
OX101753.1_Tachina_lurida_genome_assembly,_chromosome:_2	AUGUSTUS	stop_codon	54138695	54138697	.	-	0	ID=g9577.t2.stop1;Parent=g9577.t2;
OX101753.1_Tachina_lurida_genome_assembly,_chromosome:_2	AUGUSTUS	CDS	54138695	54138940	0.78	-	0	ID=g9577.t2.CDS1;Parent=g9577.t2;
OX101753.1_Tachina_lurida_genome_assembly,_chromosome:_2	AUGUSTUS	exon	54138695	54138940	.	-	.	ID=g9577.t2.exon1;Parent=g9577.t2;
OX101753.1_Tachina_lurida_genome_assembly,_chromosome:_2	AUGUSTUS	intron	54138941	54139891	0.65	-	.	ID=g9577.t2.intron1;Parent=g9577.t2;
OX101753.1_Tachina_lurida_genome_assembly,_chromosome:_2	AUGUSTUS	CDS	54139892	54140880	0.89	-	2	ID=g9577.t2.CDS2;Parent=g9577.t2;
OX101753.1_Tachina_lurida_genome_assembly,_chromosome:_2	AUGUSTUS	exon	54139892	54140880	.	-	.	ID=g9577.t2.exon2;Parent=g9577.t2;
OX101753.1_Tachina_lurida_genome_assembly,_chromosome:_2	AUGUSTUS	intron	54140881	54141087	1	-	.	ID=g9577.t2.intron2;Parent=g9577.t2;
OX101753.1_Tachina_lurida_genome_assembly,_chromosome:_2	AUGUSTUS	CDS	54141088	54142311	0.92	-	2	ID=g9577.t2.CDS3;Parent=g9577.t2;
OX101753.1_Tachina_lurida_genome_assembly,_chromosome:_2	AUGUSTUS	exon	54141088	54142311	.	-	.	ID=g9577.t2.exon3;Parent=g9577.t2;
OX101753.1_Tachina_lurida_genome_assembly,_chromosome:_2	AUGUSTUS	intron	54142312	54142510	0.92	-	.	ID=g9577.t2.intron3;Parent=g9577.t2;
OX101753.1_Tachina_lurida_genome_assembly,_chromosome:_2	AUGUSTUS	CDS	54142511	54142670	0.94	-	0	ID=g9577.t2.CDS4;Parent=g9577.t2;
OX101753.1_Tachina_lurida_genome_assembly,_chromosome:_2	AUGUSTUS	exon	54142511	54142670	.	-	.	ID=g9577.t2.exon4;Parent=g9577.t2;
OX101753.1_Tachina_lurida_genome_assembly,_chromosome:_2	AUGUSTUS	start_codon	54142668	54142670	.	-	0	ID=g9577.t2.start1;Parent=g9577.t2;
OX101753.1_Tachina_lurida_genome_assembly,_chromosome:_2	AUGUSTUS	mRNA	54138695	54139373	0.42	-	.	ID=g9577.t3;Parent=g9577;
OX101753.1_Tachina_lurida_genome_assembly,_chromosome:_2	AUGUSTUS	stop_codon	54138695	54138697	.	-	0	ID=g9577.t3.stop1;Parent=g9577.t3;
OX101753.1_Tachina_lurida_genome_assembly,_chromosome:_2	AUGUSTUS	CDS	54138695	54138940	0.79	-	0	ID=g9577.t3.CDS1;Parent=g9577.t3;
OX101753.1_Tachina_lurida_genome_assembly,_chromosome:_2	AUGUSTUS	exon	54138695	54138940	.	-	.	ID=g9577.t3.exon1;Parent=g9577.t3;
OX101753.1_Tachina_lurida_genome_assembly,_chromosome:_2	AUGUSTUS	intron	54138941	54139184	0.62	-	.	ID=g9577.t3.intron1;Parent=g9577.t3;
OX101753.1_Tachina_lurida_genome_assembly,_chromosome:_2	AUGUSTUS	CDS	54139185	54139373	0.52	-	0	ID=g9577.t3.CDS2;Parent=g9577.t3;
OX101753.1_Tachina_lurida_genome_assembly,_chromosome:_2	AUGUSTUS	exon	54139185	54139373	.	-	.	ID=g9577.t3.exon2;Parent=g9577.t3;
OX101753.1_Tachina_lurida_genome_assembly,_chromosome:_2	AUGUSTUS	start_codon	54139371	54139373	.	-	0	ID=g9577.t3.start1;Parent=g9577.t3;
OX101753.1_Tachina_lurida_genome_assembly,_chromosome:_2	AUGUSTUS	mRNA	54138695	54142670	0.81	-	.	ID=g9577.t4;Parent=g9577;
OX101753.1_Tachina_lurida_genome_assembly,_chromosome:_2	AUGUSTUS	stop_codon	54138695	54138697	.	-	0	ID=g9577.t4.stop1;Parent=g9577.t4;
OX101753.1_Tachina_lurida_genome_assembly,_chromosome:_2	AUGUSTUS	CDS	54138695	54138981	0.88	-	2	ID=g9577.t4.CDS1;Parent=g9577.t4;
OX101753.1_Tachina_lurida_genome_assembly,_chromosome:_2	AUGUSTUS	exon	54138695	54138981	.	-	.	ID=g9577.t4.exon1;Parent=g9577.t4;
OX101753.1_Tachina_lurida_genome_assembly,_chromosome:_2	AUGUSTUS	intron	54138982	54141087	0.88	-	.	ID=g9577.t4.intron1;Parent=g9577.t4;
OX101753.1_Tachina_lurida_genome_assembly,_chromosome:_2	AUGUSTUS	CDS	54141088	54142311	0.84	-	2	ID=g9577.t4.CDS2;Parent=g9577.t4;
OX101753.1_Tachina_lurida_genome_assembly,_chromosome:_2	AUGUSTUS	exon	54141088	54142311	.	-	.	ID=g9577.t4.exon2;Parent=g9577.t4;
OX101753.1_Tachina_lurida_genome_assembly,_chromosome:_2	AUGUSTUS	intron	54142312	54142510	0.92	-	.	ID=g9577.t4.intron2;Parent=g9577.t4;
OX101753.1_Tachina_lurida_genome_assembly,_chromosome:_2	AUGUSTUS	CDS	54142511	54142670	0.96	-	0	ID=g9577.t4.CDS3;Parent=g9577.t4;
OX101753.1_Tachina_lurida_genome_assembly,_chromosome:_2	AUGUSTUS	exon	54142511	54142670	.	-	.	ID=g9577.t4.exon3;Parent=g9577.t4;
OX101753.1_Tachina_lurida_genome_assembly,_chromosome:_2	AUGUSTUS	start_codon	54142668	54142670	.	-	0	ID=g9577.t4.start1;Parent=g9577.t4;
OX101753.1_Tachina_lurida_genome_assembly,_chromosome:_2	AUGUSTUS	gene	54189032	54189448	.	+	.	ID=g9578;
OX101753.1_Tachina_lurida_genome_assembly,_chromosome:_2	AUGUSTUS	mRNA	54189032	54189448	0.69	+	.	ID=g9578.t1;Parent=g9578;
OX101753.1_Tachina_lurida_genome_assembly,_chromosome:_2	AUGUSTUS	start_codon	54189032	54189034	.	+	0	ID=g9578.t1.start1;Parent=g9578.t1;
OX101753.1_Tachina_lurida_genome_assembly,_chromosome:_2	AUGUSTUS	CDS	54189032	54189104	0.76	+	0	ID=g9578.t1.CDS1;Parent=g9578.t1;
OX101753.1_Tachina_lurida_genome_assembly,_chromosome:_2	AUGUSTUS	exon	54189032	54189104	.	+	.	ID=g9578.t1.exon1;Parent=g9578.t1;
OX101753.1_Tachina_lurida_genome_assembly,_chromosome:_2	AUGUSTUS	intron	54189105	54189152	0.99	+	.	ID=g9578.t1.intron1;Parent=g9578.t1;
OX101753.1_Tachina_lurida_genome_assembly,_chromosome:_2	AUGUSTUS	CDS	54189153	54189448	0.92	+	2	ID=g9578.t1.CDS2;Parent=g9578.t1;
OX101753.1_Tachina_lurida_genome_assembly,_chromosome:_2	AUGUSTUS	exon	54189153	54189448	.	+	.	ID=g9578.t1.exon2;Parent=g9578.t1;
OX101753.1_Tachina_lurida_genome_assembly,_chromosome:_2	AUGUSTUS	stop_codon	54189446	54189448	.	+	0	ID=g9578.t1.stop1;Parent=g9578.t1;
OX101753.1_Tachina_lurida_genome_assembly,_chromosome:_2	AUGUSTUS	gene	54190235	54190999	.	+	.	ID=g9579;
OX101753.1_Tachina_lurida_genome_assembly,_chromosome:_2	AUGUSTUS	mRNA	54190235	54190999	0.52	+	.	ID=g9579.t1;Parent=g9579;
OX101753.1_Tachina_lurida_genome_assembly,_chromosome:_2	AUGUSTUS	start_codon	54190235	54190237	.	+	0	ID=g9579.t1.start1;Parent=g9579.t1;
OX101753.1_Tachina_lurida_genome_assembly,_chromosome:_2	AUGUSTUS	CDS	54190235	54190247	0.52	+	0	ID=g9579.t1.CDS1;Parent=g9579.t1;
OX101753.1_Tachina_lurida_genome_assembly,_chromosome:_2	AUGUSTUS	exon	54190235	54190247	.	+	.	ID=g9579.t1.exon1;Parent=g9579.t1;
OX101753.1_Tachina_lurida_genome_assembly,_chromosome:_2	AUGUSTUS	intron	54190248	54190349	0.56	+	.	ID=g9579.t1.intron1;Parent=g9579.t1;
OX101753.1_Tachina_lurida_genome_assembly,_chromosome:_2	AUGUSTUS	CDS	54190350	54190999	0.91	+	2	ID=g9579.t1.CDS2;Parent=g9579.t1;
OX101753.1_Tachina_lurida_genome_assembly,_chromosome:_2	AUGUSTUS	exon	54190350	54190999	.	+	.	ID=g9579.t1.exon2;Parent=g9579.t1;
OX101753.1_Tachina_lurida_genome_assembly,_chromosome:_2	AUGUSTUS	stop_codon	54190997	54190999	.	+	0	ID=g9579.t1.stop1;Parent=g9579.t1;
OX101753.1_Tachina_lurida_genome_assembly,_chromosome:_2	AUGUSTUS	gene	54238101	54239216	.	+	.	ID=g9580;
OX101753.1_Tachina_lurida_genome_assembly,_chromosome:_2	AUGUSTUS	mRNA	54238101	54239216	1	+	.	ID=g9580.t1;Parent=g9580;
OX101753.1_Tachina_lurida_genome_assembly,_chromosome:_2	AUGUSTUS	start_codon	54238101	54238103	.	+	0	ID=g9580.t1.start1;Parent=g9580.t1;
OX101753.1_Tachina_lurida_genome_assembly,_chromosome:_2	AUGUSTUS	CDS	54238101	54239216	1	+	0	ID=g9580.t1.CDS1;Parent=g9580.t1;
OX101753.1_Tachina_lurida_genome_assembly,_chromosome:_2	AUGUSTUS	exon	54238101	54239216	.	+	.	ID=g9580.t1.exon1;Parent=g9580.t1;
OX101753.1_Tachina_lurida_genome_assembly,_chromosome:_2	AUGUSTUS	stop_codon	54239214	54239216	.	+	0	ID=g9580.t1.stop1;Parent=g9580.t1;
OX101753.1_Tachina_lurida_genome_assembly,_chromosome:_2	AUGUSTUS	gene	54240216	54243415	.	+	.	ID=g9581;
OX101753.1_Tachina_lurida_genome_assembly,_chromosome:_2	AUGUSTUS	mRNA	54240216	54241847	1	+	.	ID=g9581.t1;Parent=g9581;
OX101753.1_Tachina_lurida_genome_assembly,_chromosome:_2	AUGUSTUS	start_codon	54240216	54240218	.	+	0	ID=g9581.t1.start1;Parent=g9581.t1;
OX101753.1_Tachina_lurida_genome_assembly,_chromosome:_2	AUGUSTUS	CDS	54240216	54241847	1	+	0	ID=g9581.t1.CDS1;Parent=g9581.t1;
OX101753.1_Tachina_lurida_genome_assembly,_chromosome:_2	AUGUSTUS	exon	54240216	54241847	.	+	.	ID=g9581.t1.exon1;Parent=g9581.t1;
OX101753.1_Tachina_lurida_genome_assembly,_chromosome:_2	AUGUSTUS	stop_codon	54241845	54241847	.	+	0	ID=g9581.t1.stop1;Parent=g9581.t1;
OX101753.1_Tachina_lurida_genome_assembly,_chromosome:_2	AUGUSTUS	mRNA	54240216	54243415	0.62	+	.	ID=g9581.t2;Parent=g9581;
OX101753.1_Tachina_lurida_genome_assembly,_chromosome:_2	AUGUSTUS	start_codon	54240216	54240218	.	+	0	ID=g9581.t2.start1;Parent=g9581.t2;
OX101753.1_Tachina_lurida_genome_assembly,_chromosome:_2	AUGUSTUS	CDS	54240216	54240825	0.83	+	0	ID=g9581.t2.CDS1;Parent=g9581.t2;
OX101753.1_Tachina_lurida_genome_assembly,_chromosome:_2	AUGUSTUS	exon	54240216	54240825	.	+	.	ID=g9581.t2.exon1;Parent=g9581.t2;
OX101753.1_Tachina_lurida_genome_assembly,_chromosome:_2	AUGUSTUS	intron	54240826	54241847	0.79	+	.	ID=g9581.t2.intron1;Parent=g9581.t2;
OX101753.1_Tachina_lurida_genome_assembly,_chromosome:_2	AUGUSTUS	CDS	54241848	54241982	0.62	+	2	ID=g9581.t2.CDS2;Parent=g9581.t2;
OX101753.1_Tachina_lurida_genome_assembly,_chromosome:_2	AUGUSTUS	exon	54241848	54241982	.	+	.	ID=g9581.t2.exon2;Parent=g9581.t2;
OX101753.1_Tachina_lurida_genome_assembly,_chromosome:_2	AUGUSTUS	intron	54241983	54243290	0.68	+	.	ID=g9581.t2.intron2;Parent=g9581.t2;
OX101753.1_Tachina_lurida_genome_assembly,_chromosome:_2	AUGUSTUS	CDS	54243291	54243415	0.92	+	2	ID=g9581.t2.CDS3;Parent=g9581.t2;
OX101753.1_Tachina_lurida_genome_assembly,_chromosome:_2	AUGUSTUS	exon	54243291	54243415	.	+	.	ID=g9581.t2.exon3;Parent=g9581.t2;
OX101753.1_Tachina_lurida_genome_assembly,_chromosome:_2	AUGUSTUS	stop_codon	54243413	54243415	.	+	0	ID=g9581.t2.stop1;Parent=g9581.t2;
OX101753.1_Tachina_lurida_genome_assembly,_chromosome:_2	AUGUSTUS	mRNA	54241898	54243415	0.83	+	.	ID=g9581.t3;Parent=g9581;
OX101753.1_Tachina_lurida_genome_assembly,_chromosome:_2	AUGUSTUS	start_codon	54241898	54241900	.	+	0	ID=g9581.t3.start1;Parent=g9581.t3;
OX101753.1_Tachina_lurida_genome_assembly,_chromosome:_2	AUGUSTUS	CDS	54241898	54243415	0.83	+	0	ID=g9581.t3.CDS1;Parent=g9581.t3;
OX101753.1_Tachina_lurida_genome_assembly,_chromosome:_2	AUGUSTUS	exon	54241898	54243415	.	+	.	ID=g9581.t3.exon1;Parent=g9581.t3;
OX101753.1_Tachina_lurida_genome_assembly,_chromosome:_2	AUGUSTUS	stop_codon	54243413	54243415	.	+	0	ID=g9581.t3.stop1;Parent=g9581.t3;
OX101753.1_Tachina_lurida_genome_assembly,_chromosome:_2	AUGUSTUS	mRNA	54241898	54243415	0.74	+	.	ID=g9581.t4;Parent=g9581;
OX101753.1_Tachina_lurida_genome_assembly,_chromosome:_2	AUGUSTUS	start_codon	54241898	54241900	.	+	0	ID=g9581.t4.start1;Parent=g9581.t4;
OX101753.1_Tachina_lurida_genome_assembly,_chromosome:_2	AUGUSTUS	CDS	54241898	54241982	0.74	+	0	ID=g9581.t4.CDS1;Parent=g9581.t4;
OX101753.1_Tachina_lurida_genome_assembly,_chromosome:_2	AUGUSTUS	exon	54241898	54241982	.	+	.	ID=g9581.t4.exon1;Parent=g9581.t4;
OX101753.1_Tachina_lurida_genome_assembly,_chromosome:_2	AUGUSTUS	intron	54241983	54243290	0.75	+	.	ID=g9581.t4.intron1;Parent=g9581.t4;
OX101753.1_Tachina_lurida_genome_assembly,_chromosome:_2	AUGUSTUS	CDS	54243291	54243415	0.99	+	2	ID=g9581.t4.CDS2;Parent=g9581.t4;
OX101753.1_Tachina_lurida_genome_assembly,_chromosome:_2	AUGUSTUS	exon	54243291	54243415	.	+	.	ID=g9581.t4.exon2;Parent=g9581.t4;
OX101753.1_Tachina_lurida_genome_assembly,_chromosome:_2	AUGUSTUS	stop_codon	54243413	54243415	.	+	0	ID=g9581.t4.stop1;Parent=g9581.t4;
OX101753.1_Tachina_lurida_genome_assembly,_chromosome:_2	AUGUSTUS	gene	54243836	54244357	.	-	.	ID=g9582;
OX101753.1_Tachina_lurida_genome_assembly,_chromosome:_2	AUGUSTUS	mRNA	54243836	54244357	0.52	-	.	ID=g9582.t1;Parent=g9582;
OX101753.1_Tachina_lurida_genome_assembly,_chromosome:_2	AUGUSTUS	stop_codon	54243836	54243838	.	-	0	ID=g9582.t1.stop1;Parent=g9582.t1;
OX101753.1_Tachina_lurida_genome_assembly,_chromosome:_2	AUGUSTUS	CDS	54243836	54244357	0.52	-	0	ID=g9582.t1.CDS1;Parent=g9582.t1;
OX101753.1_Tachina_lurida_genome_assembly,_chromosome:_2	AUGUSTUS	exon	54243836	54244357	.	-	.	ID=g9582.t1.exon1;Parent=g9582.t1;
OX101753.1_Tachina_lurida_genome_assembly,_chromosome:_2	AUGUSTUS	start_codon	54244355	54244357	.	-	0	ID=g9582.t1.start1;Parent=g9582.t1;
OX101753.1_Tachina_lurida_genome_assembly,_chromosome:_2	AUGUSTUS	gene	54244891	54246306	.	-	.	ID=g9583;
OX101753.1_Tachina_lurida_genome_assembly,_chromosome:_2	AUGUSTUS	mRNA	54244891	54246306	0.75	-	.	ID=g9583.t1;Parent=g9583;
OX101753.1_Tachina_lurida_genome_assembly,_chromosome:_2	AUGUSTUS	stop_codon	54244891	54244893	.	-	0	ID=g9583.t1.stop1;Parent=g9583.t1;
OX101753.1_Tachina_lurida_genome_assembly,_chromosome:_2	AUGUSTUS	CDS	54244891	54246306	0.75	-	0	ID=g9583.t1.CDS1;Parent=g9583.t1;
OX101753.1_Tachina_lurida_genome_assembly,_chromosome:_2	AUGUSTUS	exon	54244891	54246306	.	-	.	ID=g9583.t1.exon1;Parent=g9583.t1;
OX101753.1_Tachina_lurida_genome_assembly,_chromosome:_2	AUGUSTUS	start_codon	54246304	54246306	.	-	0	ID=g9583.t1.start1;Parent=g9583.t1;
OX101753.1_Tachina_lurida_genome_assembly,_chromosome:_2	AUGUSTUS	mRNA	54244891	54246240	0.59	-	.	ID=g9583.t2;Parent=g9583;
OX101753.1_Tachina_lurida_genome_assembly,_chromosome:_2	AUGUSTUS	stop_codon	54244891	54244893	.	-	0	ID=g9583.t2.stop1;Parent=g9583.t2;
OX101753.1_Tachina_lurida_genome_assembly,_chromosome:_2	AUGUSTUS	CDS	54244891	54246240	0.59	-	0	ID=g9583.t2.CDS1;Parent=g9583.t2;
OX101753.1_Tachina_lurida_genome_assembly,_chromosome:_2	AUGUSTUS	exon	54244891	54246240	.	-	.	ID=g9583.t2.exon1;Parent=g9583.t2;
OX101753.1_Tachina_lurida_genome_assembly,_chromosome:_2	AUGUSTUS	start_codon	54246238	54246240	.	-	0	ID=g9583.t2.start1;Parent=g9583.t2;
OX101753.1_Tachina_lurida_genome_assembly,_chromosome:_2	AUGUSTUS	gene	54272423	54274482	.	+	.	ID=g9584;
OX101753.1_Tachina_lurida_genome_assembly,_chromosome:_2	AUGUSTUS	mRNA	54272423	54274482	0.15	+	.	ID=g9584.t1;Parent=g9584;
OX101753.1_Tachina_lurida_genome_assembly,_chromosome:_2	AUGUSTUS	start_codon	54272423	54272425	.	+	0	ID=g9584.t1.start1;Parent=g9584.t1;
OX101753.1_Tachina_lurida_genome_assembly,_chromosome:_2	AUGUSTUS	CDS	54272423	54272463	1	+	0	ID=g9584.t1.CDS1;Parent=g9584.t1;
OX101753.1_Tachina_lurida_genome_assembly,_chromosome:_2	AUGUSTUS	exon	54272423	54272463	.	+	.	ID=g9584.t1.exon1;Parent=g9584.t1;
OX101753.1_Tachina_lurida_genome_assembly,_chromosome:_2	AUGUSTUS	intron	54272464	54272669	1	+	.	ID=g9584.t1.intron1;Parent=g9584.t1;
OX101753.1_Tachina_lurida_genome_assembly,_chromosome:_2	AUGUSTUS	CDS	54272670	54272788	0.48	+	1	ID=g9584.t1.CDS2;Parent=g9584.t1;
OX101753.1_Tachina_lurida_genome_assembly,_chromosome:_2	AUGUSTUS	exon	54272670	54272788	.	+	.	ID=g9584.t1.exon2;Parent=g9584.t1;
OX101753.1_Tachina_lurida_genome_assembly,_chromosome:_2	AUGUSTUS	intron	54272789	54272862	0.48	+	.	ID=g9584.t1.intron2;Parent=g9584.t1;
OX101753.1_Tachina_lurida_genome_assembly,_chromosome:_2	AUGUSTUS	CDS	54272863	54273441	0.48	+	2	ID=g9584.t1.CDS3;Parent=g9584.t1;
OX101753.1_Tachina_lurida_genome_assembly,_chromosome:_2	AUGUSTUS	exon	54272863	54273441	.	+	.	ID=g9584.t1.exon3;Parent=g9584.t1;
OX101753.1_Tachina_lurida_genome_assembly,_chromosome:_2	AUGUSTUS	intron	54273442	54273581	0.52	+	.	ID=g9584.t1.intron3;Parent=g9584.t1;
OX101753.1_Tachina_lurida_genome_assembly,_chromosome:_2	AUGUSTUS	CDS	54273582	54273670	0.52	+	2	ID=g9584.t1.CDS4;Parent=g9584.t1;
OX101753.1_Tachina_lurida_genome_assembly,_chromosome:_2	AUGUSTUS	exon	54273582	54273670	.	+	.	ID=g9584.t1.exon4;Parent=g9584.t1;
OX101753.1_Tachina_lurida_genome_assembly,_chromosome:_2	AUGUSTUS	intron	54273671	54273731	1	+	.	ID=g9584.t1.intron4;Parent=g9584.t1;
OX101753.1_Tachina_lurida_genome_assembly,_chromosome:_2	AUGUSTUS	CDS	54273732	54273758	0.53	+	0	ID=g9584.t1.CDS5;Parent=g9584.t1;
OX101753.1_Tachina_lurida_genome_assembly,_chromosome:_2	AUGUSTUS	exon	54273732	54273758	.	+	.	ID=g9584.t1.exon5;Parent=g9584.t1;
OX101753.1_Tachina_lurida_genome_assembly,_chromosome:_2	AUGUSTUS	intron	54273759	54274368	0.33	+	.	ID=g9584.t1.intron5;Parent=g9584.t1;
OX101753.1_Tachina_lurida_genome_assembly,_chromosome:_2	AUGUSTUS	CDS	54274369	54274482	0.33	+	0	ID=g9584.t1.CDS6;Parent=g9584.t1;
OX101753.1_Tachina_lurida_genome_assembly,_chromosome:_2	AUGUSTUS	exon	54274369	54274482	.	+	.	ID=g9584.t1.exon6;Parent=g9584.t1;
OX101753.1_Tachina_lurida_genome_assembly,_chromosome:_2	AUGUSTUS	stop_codon	54274480	54274482	.	+	0	ID=g9584.t1.stop1;Parent=g9584.t1;
OX101753.1_Tachina_lurida_genome_assembly,_chromosome:_2	AUGUSTUS	mRNA	54272632	54274482	0.31	+	.	ID=g9584.t2;Parent=g9584;
OX101753.1_Tachina_lurida_genome_assembly,_chromosome:_2	AUGUSTUS	start_codon	54272632	54272634	.	+	0	ID=g9584.t2.start1;Parent=g9584.t2;
OX101753.1_Tachina_lurida_genome_assembly,_chromosome:_2	AUGUSTUS	CDS	54272632	54272788	0.94	+	0	ID=g9584.t2.CDS1;Parent=g9584.t2;
OX101753.1_Tachina_lurida_genome_assembly,_chromosome:_2	AUGUSTUS	exon	54272632	54272788	.	+	.	ID=g9584.t2.exon1;Parent=g9584.t2;
OX101753.1_Tachina_lurida_genome_assembly,_chromosome:_2	AUGUSTUS	intron	54272789	54272862	0.94	+	.	ID=g9584.t2.intron1;Parent=g9584.t2;
OX101753.1_Tachina_lurida_genome_assembly,_chromosome:_2	AUGUSTUS	CDS	54272863	54273441	0.94	+	2	ID=g9584.t2.CDS2;Parent=g9584.t2;
OX101753.1_Tachina_lurida_genome_assembly,_chromosome:_2	AUGUSTUS	exon	54272863	54273441	.	+	.	ID=g9584.t2.exon2;Parent=g9584.t2;
OX101753.1_Tachina_lurida_genome_assembly,_chromosome:_2	AUGUSTUS	intron	54273442	54273581	0.9	+	.	ID=g9584.t2.intron2;Parent=g9584.t2;
OX101753.1_Tachina_lurida_genome_assembly,_chromosome:_2	AUGUSTUS	CDS	54273582	54273670	0.9	+	2	ID=g9584.t2.CDS3;Parent=g9584.t2;
OX101753.1_Tachina_lurida_genome_assembly,_chromosome:_2	AUGUSTUS	exon	54273582	54273670	.	+	.	ID=g9584.t2.exon3;Parent=g9584.t2;
OX101753.1_Tachina_lurida_genome_assembly,_chromosome:_2	AUGUSTUS	intron	54273671	54273731	1	+	.	ID=g9584.t2.intron3;Parent=g9584.t2;
OX101753.1_Tachina_lurida_genome_assembly,_chromosome:_2	AUGUSTUS	CDS	54273732	54273758	0.45	+	0	ID=g9584.t2.CDS4;Parent=g9584.t2;
OX101753.1_Tachina_lurida_genome_assembly,_chromosome:_2	AUGUSTUS	exon	54273732	54273758	.	+	.	ID=g9584.t2.exon4;Parent=g9584.t2;
OX101753.1_Tachina_lurida_genome_assembly,_chromosome:_2	AUGUSTUS	intron	54273759	54274368	0.32	+	.	ID=g9584.t2.intron4;Parent=g9584.t2;
OX101753.1_Tachina_lurida_genome_assembly,_chromosome:_2	AUGUSTUS	CDS	54274369	54274482	0.32	+	0	ID=g9584.t2.CDS5;Parent=g9584.t2;
OX101753.1_Tachina_lurida_genome_assembly,_chromosome:_2	AUGUSTUS	exon	54274369	54274482	.	+	.	ID=g9584.t2.exon5;Parent=g9584.t2;
OX101753.1_Tachina_lurida_genome_assembly,_chromosome:_2	AUGUSTUS	stop_codon	54274480	54274482	.	+	0	ID=g9584.t2.stop1;Parent=g9584.t2;
OX101753.1_Tachina_lurida_genome_assembly,_chromosome:_2	AUGUSTUS	gene	54296152	54297696	.	+	.	ID=g9585;
OX101753.1_Tachina_lurida_genome_assembly,_chromosome:_2	AUGUSTUS	mRNA	54296152	54297696	1	+	.	ID=g9585.t1;Parent=g9585;
OX101753.1_Tachina_lurida_genome_assembly,_chromosome:_2	AUGUSTUS	start_codon	54296152	54296154	.	+	0	ID=g9585.t1.start1;Parent=g9585.t1;
OX101753.1_Tachina_lurida_genome_assembly,_chromosome:_2	AUGUSTUS	CDS	54296152	54297696	1	+	0	ID=g9585.t1.CDS1;Parent=g9585.t1;
OX101753.1_Tachina_lurida_genome_assembly,_chromosome:_2	AUGUSTUS	exon	54296152	54297696	.	+	.	ID=g9585.t1.exon1;Parent=g9585.t1;
OX101753.1_Tachina_lurida_genome_assembly,_chromosome:_2	AUGUSTUS	stop_codon	54297694	54297696	.	+	0	ID=g9585.t1.stop1;Parent=g9585.t1;
OX101753.1_Tachina_lurida_genome_assembly,_chromosome:_2	AUGUSTUS	gene	54297789	54299792	.	+	.	ID=g9586;
OX101753.1_Tachina_lurida_genome_assembly,_chromosome:_2	AUGUSTUS	mRNA	54297789	54299792	0.99	+	.	ID=g9586.t1;Parent=g9586;
OX101753.1_Tachina_lurida_genome_assembly,_chromosome:_2	AUGUSTUS	start_codon	54297789	54297791	.	+	0	ID=g9586.t1.start1;Parent=g9586.t1;
OX101753.1_Tachina_lurida_genome_assembly,_chromosome:_2	AUGUSTUS	CDS	54297789	54299792	0.99	+	0	ID=g9586.t1.CDS1;Parent=g9586.t1;
OX101753.1_Tachina_lurida_genome_assembly,_chromosome:_2	AUGUSTUS	exon	54297789	54299792	.	+	.	ID=g9586.t1.exon1;Parent=g9586.t1;
OX101753.1_Tachina_lurida_genome_assembly,_chromosome:_2	AUGUSTUS	stop_codon	54299790	54299792	.	+	0	ID=g9586.t1.stop1;Parent=g9586.t1;
OX101753.1_Tachina_lurida_genome_assembly,_chromosome:_2	AUGUSTUS	gene	54324771	54325593	.	+	.	ID=g9587;
OX101753.1_Tachina_lurida_genome_assembly,_chromosome:_2	AUGUSTUS	mRNA	54324771	54325593	0.29	+	.	ID=g9587.t1;Parent=g9587;
OX101753.1_Tachina_lurida_genome_assembly,_chromosome:_2	AUGUSTUS	start_codon	54324771	54324773	.	+	0	ID=g9587.t1.start1;Parent=g9587.t1;
OX101753.1_Tachina_lurida_genome_assembly,_chromosome:_2	AUGUSTUS	CDS	54324771	54324822	0.5	+	0	ID=g9587.t1.CDS1;Parent=g9587.t1;
OX101753.1_Tachina_lurida_genome_assembly,_chromosome:_2	AUGUSTUS	exon	54324771	54324822	.	+	.	ID=g9587.t1.exon1;Parent=g9587.t1;
OX101753.1_Tachina_lurida_genome_assembly,_chromosome:_2	AUGUSTUS	intron	54324823	54324886	0.47	+	.	ID=g9587.t1.intron1;Parent=g9587.t1;
OX101753.1_Tachina_lurida_genome_assembly,_chromosome:_2	AUGUSTUS	CDS	54324887	54324979	0.47	+	2	ID=g9587.t1.CDS2;Parent=g9587.t1;
OX101753.1_Tachina_lurida_genome_assembly,_chromosome:_2	AUGUSTUS	exon	54324887	54324979	.	+	.	ID=g9587.t1.exon2;Parent=g9587.t1;
OX101753.1_Tachina_lurida_genome_assembly,_chromosome:_2	AUGUSTUS	intron	54324980	54325089	1	+	.	ID=g9587.t1.intron2;Parent=g9587.t1;
OX101753.1_Tachina_lurida_genome_assembly,_chromosome:_2	AUGUSTUS	CDS	54325090	54325118	0.62	+	2	ID=g9587.t1.CDS3;Parent=g9587.t1;
OX101753.1_Tachina_lurida_genome_assembly,_chromosome:_2	AUGUSTUS	exon	54325090	54325118	.	+	.	ID=g9587.t1.exon3;Parent=g9587.t1;
OX101753.1_Tachina_lurida_genome_assembly,_chromosome:_2	AUGUSTUS	intron	54325119	54325197	0.62	+	.	ID=g9587.t1.intron3;Parent=g9587.t1;
OX101753.1_Tachina_lurida_genome_assembly,_chromosome:_2	AUGUSTUS	CDS	54325198	54325593	0.62	+	0	ID=g9587.t1.CDS4;Parent=g9587.t1;
OX101753.1_Tachina_lurida_genome_assembly,_chromosome:_2	AUGUSTUS	exon	54325198	54325593	.	+	.	ID=g9587.t1.exon4;Parent=g9587.t1;
OX101753.1_Tachina_lurida_genome_assembly,_chromosome:_2	AUGUSTUS	stop_codon	54325591	54325593	.	+	0	ID=g9587.t1.stop1;Parent=g9587.t1;
OX101753.1_Tachina_lurida_genome_assembly,_chromosome:_2	AUGUSTUS	gene	54391652	54392080	.	+	.	ID=g9588;
OX101753.1_Tachina_lurida_genome_assembly,_chromosome:_2	AUGUSTUS	mRNA	54391652	54392080	1	+	.	ID=g9588.t1;Parent=g9588;
OX101753.1_Tachina_lurida_genome_assembly,_chromosome:_2	AUGUSTUS	start_codon	54391652	54391654	.	+	0	ID=g9588.t1.start1;Parent=g9588.t1;
OX101753.1_Tachina_lurida_genome_assembly,_chromosome:_2	AUGUSTUS	CDS	54391652	54392080	1	+	0	ID=g9588.t1.CDS1;Parent=g9588.t1;
OX101753.1_Tachina_lurida_genome_assembly,_chromosome:_2	AUGUSTUS	exon	54391652	54392080	.	+	.	ID=g9588.t1.exon1;Parent=g9588.t1;
OX101753.1_Tachina_lurida_genome_assembly,_chromosome:_2	AUGUSTUS	stop_codon	54392078	54392080	.	+	0	ID=g9588.t1.stop1;Parent=g9588.t1;
OX101753.1_Tachina_lurida_genome_assembly,_chromosome:_2	AUGUSTUS	gene	54396058	54396683	.	+	.	ID=g9589;
OX101753.1_Tachina_lurida_genome_assembly,_chromosome:_2	AUGUSTUS	mRNA	54396058	54396683	0.16	+	.	ID=g9589.t1;Parent=g9589;
OX101753.1_Tachina_lurida_genome_assembly,_chromosome:_2	AUGUSTUS	start_codon	54396058	54396060	.	+	0	ID=g9589.t1.start1;Parent=g9589.t1;
OX101753.1_Tachina_lurida_genome_assembly,_chromosome:_2	AUGUSTUS	CDS	54396058	54396400	0.18	+	0	ID=g9589.t1.CDS1;Parent=g9589.t1;
OX101753.1_Tachina_lurida_genome_assembly,_chromosome:_2	AUGUSTUS	exon	54396058	54396400	.	+	.	ID=g9589.t1.exon1;Parent=g9589.t1;
OX101753.1_Tachina_lurida_genome_assembly,_chromosome:_2	AUGUSTUS	intron	54396401	54396540	0.16	+	.	ID=g9589.t1.intron1;Parent=g9589.t1;
OX101753.1_Tachina_lurida_genome_assembly,_chromosome:_2	AUGUSTUS	CDS	54396541	54396683	0.16	+	2	ID=g9589.t1.CDS2;Parent=g9589.t1;
OX101753.1_Tachina_lurida_genome_assembly,_chromosome:_2	AUGUSTUS	exon	54396541	54396683	.	+	.	ID=g9589.t1.exon2;Parent=g9589.t1;
OX101753.1_Tachina_lurida_genome_assembly,_chromosome:_2	AUGUSTUS	stop_codon	54396681	54396683	.	+	0	ID=g9589.t1.stop1;Parent=g9589.t1;
OX101753.1_Tachina_lurida_genome_assembly,_chromosome:_2	AUGUSTUS	gene	54397315	54401586	.	+	.	ID=g9590;
OX101753.1_Tachina_lurida_genome_assembly,_chromosome:_2	AUGUSTUS	mRNA	54397315	54401586	1	+	.	ID=g9590.t1;Parent=g9590;
OX101753.1_Tachina_lurida_genome_assembly,_chromosome:_2	AUGUSTUS	start_codon	54397315	54397317	.	+	0	ID=g9590.t1.start1;Parent=g9590.t1;
OX101753.1_Tachina_lurida_genome_assembly,_chromosome:_2	AUGUSTUS	CDS	54397315	54401586	1	+	0	ID=g9590.t1.CDS1;Parent=g9590.t1;
OX101753.1_Tachina_lurida_genome_assembly,_chromosome:_2	AUGUSTUS	exon	54397315	54401586	.	+	.	ID=g9590.t1.exon1;Parent=g9590.t1;
OX101753.1_Tachina_lurida_genome_assembly,_chromosome:_2	AUGUSTUS	stop_codon	54401584	54401586	.	+	0	ID=g9590.t1.stop1;Parent=g9590.t1;
OX101753.1_Tachina_lurida_genome_assembly,_chromosome:_2	AUGUSTUS	gene	54416912	54417502	.	-	.	ID=g9591;
OX101753.1_Tachina_lurida_genome_assembly,_chromosome:_2	AUGUSTUS	mRNA	54416912	54417502	0.94	-	.	ID=g9591.t1;Parent=g9591;
OX101753.1_Tachina_lurida_genome_assembly,_chromosome:_2	AUGUSTUS	stop_codon	54416912	54416914	.	-	0	ID=g9591.t1.stop1;Parent=g9591.t1;
OX101753.1_Tachina_lurida_genome_assembly,_chromosome:_2	AUGUSTUS	CDS	54416912	54417143	0.94	-	1	ID=g9591.t1.CDS1;Parent=g9591.t1;
OX101753.1_Tachina_lurida_genome_assembly,_chromosome:_2	AUGUSTUS	exon	54416912	54417143	.	-	.	ID=g9591.t1.exon1;Parent=g9591.t1;
OX101753.1_Tachina_lurida_genome_assembly,_chromosome:_2	AUGUSTUS	intron	54417144	54417212	0.94	-	.	ID=g9591.t1.intron1;Parent=g9591.t1;
OX101753.1_Tachina_lurida_genome_assembly,_chromosome:_2	AUGUSTUS	CDS	54417213	54417502	0.94	-	0	ID=g9591.t1.CDS2;Parent=g9591.t1;
OX101753.1_Tachina_lurida_genome_assembly,_chromosome:_2	AUGUSTUS	exon	54417213	54417502	.	-	.	ID=g9591.t1.exon2;Parent=g9591.t1;
OX101753.1_Tachina_lurida_genome_assembly,_chromosome:_2	AUGUSTUS	start_codon	54417500	54417502	.	-	0	ID=g9591.t1.start1;Parent=g9591.t1;
OX101753.1_Tachina_lurida_genome_assembly,_chromosome:_2	AUGUSTUS	gene	54417748	54418261	.	-	.	ID=g9592;
OX101753.1_Tachina_lurida_genome_assembly,_chromosome:_2	AUGUSTUS	mRNA	54417748	54418261	0.49	-	.	ID=g9592.t1;Parent=g9592;
OX101753.1_Tachina_lurida_genome_assembly,_chromosome:_2	AUGUSTUS	stop_codon	54417748	54417750	.	-	0	ID=g9592.t1.stop1;Parent=g9592.t1;
OX101753.1_Tachina_lurida_genome_assembly,_chromosome:_2	AUGUSTUS	CDS	54417748	54417783	0.54	-	0	ID=g9592.t1.CDS1;Parent=g9592.t1;
OX101753.1_Tachina_lurida_genome_assembly,_chromosome:_2	AUGUSTUS	exon	54417748	54417783	.	-	.	ID=g9592.t1.exon1;Parent=g9592.t1;
OX101753.1_Tachina_lurida_genome_assembly,_chromosome:_2	AUGUSTUS	intron	54417784	54418072	0.49	-	.	ID=g9592.t1.intron1;Parent=g9592.t1;
OX101753.1_Tachina_lurida_genome_assembly,_chromosome:_2	AUGUSTUS	CDS	54418073	54418261	0.83	-	0	ID=g9592.t1.CDS2;Parent=g9592.t1;
OX101753.1_Tachina_lurida_genome_assembly,_chromosome:_2	AUGUSTUS	exon	54418073	54418261	.	-	.	ID=g9592.t1.exon2;Parent=g9592.t1;
OX101753.1_Tachina_lurida_genome_assembly,_chromosome:_2	AUGUSTUS	start_codon	54418259	54418261	.	-	0	ID=g9592.t1.start1;Parent=g9592.t1;
OX101753.1_Tachina_lurida_genome_assembly,_chromosome:_2	AUGUSTUS	gene	54422456	54426508	.	+	.	ID=g9593;
OX101753.1_Tachina_lurida_genome_assembly,_chromosome:_2	AUGUSTUS	mRNA	54422456	54426508	0.5	+	.	ID=g9593.t1;Parent=g9593;
OX101753.1_Tachina_lurida_genome_assembly,_chromosome:_2	AUGUSTUS	start_codon	54422456	54422458	.	+	0	ID=g9593.t1.start1;Parent=g9593.t1;
OX101753.1_Tachina_lurida_genome_assembly,_chromosome:_2	AUGUSTUS	CDS	54422456	54424113	0.95	+	0	ID=g9593.t1.CDS1;Parent=g9593.t1;
OX101753.1_Tachina_lurida_genome_assembly,_chromosome:_2	AUGUSTUS	exon	54422456	54424113	.	+	.	ID=g9593.t1.exon1;Parent=g9593.t1;
OX101753.1_Tachina_lurida_genome_assembly,_chromosome:_2	AUGUSTUS	intron	54424114	54425256	0.5	+	.	ID=g9593.t1.intron1;Parent=g9593.t1;
OX101753.1_Tachina_lurida_genome_assembly,_chromosome:_2	AUGUSTUS	CDS	54425257	54426508	0.51	+	1	ID=g9593.t1.CDS2;Parent=g9593.t1;
OX101753.1_Tachina_lurida_genome_assembly,_chromosome:_2	AUGUSTUS	exon	54425257	54426508	.	+	.	ID=g9593.t1.exon2;Parent=g9593.t1;
OX101753.1_Tachina_lurida_genome_assembly,_chromosome:_2	AUGUSTUS	stop_codon	54426506	54426508	.	+	0	ID=g9593.t1.stop1;Parent=g9593.t1;
OX101753.1_Tachina_lurida_genome_assembly,_chromosome:_2	AUGUSTUS	gene	54449555	54453255	.	+	.	ID=g9594;
OX101753.1_Tachina_lurida_genome_assembly,_chromosome:_2	AUGUSTUS	mRNA	54449555	54453255	0.24	+	.	ID=g9594.t1;Parent=g9594;
OX101753.1_Tachina_lurida_genome_assembly,_chromosome:_2	AUGUSTUS	start_codon	54449555	54449557	.	+	0	ID=g9594.t1.start1;Parent=g9594.t1;
OX101753.1_Tachina_lurida_genome_assembly,_chromosome:_2	AUGUSTUS	CDS	54449555	54450921	1	+	0	ID=g9594.t1.CDS1;Parent=g9594.t1;
OX101753.1_Tachina_lurida_genome_assembly,_chromosome:_2	AUGUSTUS	exon	54449555	54450921	.	+	.	ID=g9594.t1.exon1;Parent=g9594.t1;
OX101753.1_Tachina_lurida_genome_assembly,_chromosome:_2	AUGUSTUS	intron	54450922	54451037	1	+	.	ID=g9594.t1.intron1;Parent=g9594.t1;
OX101753.1_Tachina_lurida_genome_assembly,_chromosome:_2	AUGUSTUS	CDS	54451038	54453255	0.24	+	1	ID=g9594.t1.CDS2;Parent=g9594.t1;
OX101753.1_Tachina_lurida_genome_assembly,_chromosome:_2	AUGUSTUS	exon	54451038	54453255	.	+	.	ID=g9594.t1.exon2;Parent=g9594.t1;
OX101753.1_Tachina_lurida_genome_assembly,_chromosome:_2	AUGUSTUS	stop_codon	54453253	54453255	.	+	0	ID=g9594.t1.stop1;Parent=g9594.t1;
OX101753.1_Tachina_lurida_genome_assembly,_chromosome:_2	AUGUSTUS	gene	54453269	54453670	.	+	.	ID=g9595;
OX101753.1_Tachina_lurida_genome_assembly,_chromosome:_2	AUGUSTUS	mRNA	54453269	54453670	0.28	+	.	ID=g9595.t1;Parent=g9595;
OX101753.1_Tachina_lurida_genome_assembly,_chromosome:_2	AUGUSTUS	start_codon	54453269	54453271	.	+	0	ID=g9595.t1.start1;Parent=g9595.t1;
OX101753.1_Tachina_lurida_genome_assembly,_chromosome:_2	AUGUSTUS	CDS	54453269	54453670	0.28	+	0	ID=g9595.t1.CDS1;Parent=g9595.t1;
OX101753.1_Tachina_lurida_genome_assembly,_chromosome:_2	AUGUSTUS	exon	54453269	54453670	.	+	.	ID=g9595.t1.exon1;Parent=g9595.t1;
OX101753.1_Tachina_lurida_genome_assembly,_chromosome:_2	AUGUSTUS	stop_codon	54453668	54453670	.	+	0	ID=g9595.t1.stop1;Parent=g9595.t1;
OX101753.1_Tachina_lurida_genome_assembly,_chromosome:_2	AUGUSTUS	gene	54454378	54454668	.	-	.	ID=g9596;
OX101753.1_Tachina_lurida_genome_assembly,_chromosome:_2	AUGUSTUS	mRNA	54454378	54454668	1	-	.	ID=g9596.t1;Parent=g9596;
OX101753.1_Tachina_lurida_genome_assembly,_chromosome:_2	AUGUSTUS	stop_codon	54454378	54454380	.	-	0	ID=g9596.t1.stop1;Parent=g9596.t1;
OX101753.1_Tachina_lurida_genome_assembly,_chromosome:_2	AUGUSTUS	CDS	54454378	54454668	1	-	0	ID=g9596.t1.CDS1;Parent=g9596.t1;
OX101753.1_Tachina_lurida_genome_assembly,_chromosome:_2	AUGUSTUS	exon	54454378	54454668	.	-	.	ID=g9596.t1.exon1;Parent=g9596.t1;
OX101753.1_Tachina_lurida_genome_assembly,_chromosome:_2	AUGUSTUS	start_codon	54454666	54454668	.	-	0	ID=g9596.t1.start1;Parent=g9596.t1;
OX101753.1_Tachina_lurida_genome_assembly,_chromosome:_2	AUGUSTUS	gene	54455104	54455430	.	+	.	ID=g9597;
OX101753.1_Tachina_lurida_genome_assembly,_chromosome:_2	AUGUSTUS	mRNA	54455104	54455430	1	+	.	ID=g9597.t1;Parent=g9597;
OX101753.1_Tachina_lurida_genome_assembly,_chromosome:_2	AUGUSTUS	start_codon	54455104	54455106	.	+	0	ID=g9597.t1.start1;Parent=g9597.t1;
OX101753.1_Tachina_lurida_genome_assembly,_chromosome:_2	AUGUSTUS	CDS	54455104	54455430	1	+	0	ID=g9597.t1.CDS1;Parent=g9597.t1;
OX101753.1_Tachina_lurida_genome_assembly,_chromosome:_2	AUGUSTUS	exon	54455104	54455430	.	+	.	ID=g9597.t1.exon1;Parent=g9597.t1;
OX101753.1_Tachina_lurida_genome_assembly,_chromosome:_2	AUGUSTUS	stop_codon	54455428	54455430	.	+	0	ID=g9597.t1.stop1;Parent=g9597.t1;
OX101753.1_Tachina_lurida_genome_assembly,_chromosome:_2	AUGUSTUS	gene	54455664	54456478	.	-	.	ID=g9598;
OX101753.1_Tachina_lurida_genome_assembly,_chromosome:_2	AUGUSTUS	mRNA	54455664	54456478	0.49	-	.	ID=g9598.t1;Parent=g9598;
OX101753.1_Tachina_lurida_genome_assembly,_chromosome:_2	AUGUSTUS	stop_codon	54455664	54455666	.	-	0	ID=g9598.t1.stop1;Parent=g9598.t1;
OX101753.1_Tachina_lurida_genome_assembly,_chromosome:_2	AUGUSTUS	CDS	54455664	54455794	0.6	-	2	ID=g9598.t1.CDS1;Parent=g9598.t1;
OX101753.1_Tachina_lurida_genome_assembly,_chromosome:_2	AUGUSTUS	exon	54455664	54455794	.	-	.	ID=g9598.t1.exon1;Parent=g9598.t1;
OX101753.1_Tachina_lurida_genome_assembly,_chromosome:_2	AUGUSTUS	intron	54455795	54455847	0.49	-	.	ID=g9598.t1.intron1;Parent=g9598.t1;
OX101753.1_Tachina_lurida_genome_assembly,_chromosome:_2	AUGUSTUS	CDS	54455848	54456478	0.5	-	0	ID=g9598.t1.CDS2;Parent=g9598.t1;
OX101753.1_Tachina_lurida_genome_assembly,_chromosome:_2	AUGUSTUS	exon	54455848	54456478	.	-	.	ID=g9598.t1.exon2;Parent=g9598.t1;
OX101753.1_Tachina_lurida_genome_assembly,_chromosome:_2	AUGUSTUS	start_codon	54456476	54456478	.	-	0	ID=g9598.t1.start1;Parent=g9598.t1;
OX101753.1_Tachina_lurida_genome_assembly,_chromosome:_2	AUGUSTUS	gene	54456538	54457224	.	+	.	ID=g9599;
OX101753.1_Tachina_lurida_genome_assembly,_chromosome:_2	AUGUSTUS	mRNA	54456538	54457224	1	+	.	ID=g9599.t1;Parent=g9599;
OX101753.1_Tachina_lurida_genome_assembly,_chromosome:_2	AUGUSTUS	start_codon	54456538	54456540	.	+	0	ID=g9599.t1.start1;Parent=g9599.t1;
OX101753.1_Tachina_lurida_genome_assembly,_chromosome:_2	AUGUSTUS	CDS	54456538	54457224	1	+	0	ID=g9599.t1.CDS1;Parent=g9599.t1;
OX101753.1_Tachina_lurida_genome_assembly,_chromosome:_2	AUGUSTUS	exon	54456538	54457224	.	+	.	ID=g9599.t1.exon1;Parent=g9599.t1;
OX101753.1_Tachina_lurida_genome_assembly,_chromosome:_2	AUGUSTUS	stop_codon	54457222	54457224	.	+	0	ID=g9599.t1.stop1;Parent=g9599.t1;
OX101753.1_Tachina_lurida_genome_assembly,_chromosome:_2	AUGUSTUS	gene	54457823	54458776	.	+	.	ID=g9600;
OX101753.1_Tachina_lurida_genome_assembly,_chromosome:_2	AUGUSTUS	mRNA	54457823	54458776	1	+	.	ID=g9600.t1;Parent=g9600;
OX101753.1_Tachina_lurida_genome_assembly,_chromosome:_2	AUGUSTUS	start_codon	54457823	54457825	.	+	0	ID=g9600.t1.start1;Parent=g9600.t1;
OX101753.1_Tachina_lurida_genome_assembly,_chromosome:_2	AUGUSTUS	CDS	54457823	54458776	1	+	0	ID=g9600.t1.CDS1;Parent=g9600.t1;
OX101753.1_Tachina_lurida_genome_assembly,_chromosome:_2	AUGUSTUS	exon	54457823	54458776	.	+	.	ID=g9600.t1.exon1;Parent=g9600.t1;
OX101753.1_Tachina_lurida_genome_assembly,_chromosome:_2	AUGUSTUS	stop_codon	54458774	54458776	.	+	0	ID=g9600.t1.stop1;Parent=g9600.t1;
OX101753.1_Tachina_lurida_genome_assembly,_chromosome:_2	AUGUSTUS	gene	54458859	54460199	.	+	.	ID=g9601;
OX101753.1_Tachina_lurida_genome_assembly,_chromosome:_2	AUGUSTUS	mRNA	54458859	54460199	0.91	+	.	ID=g9601.t1;Parent=g9601;
OX101753.1_Tachina_lurida_genome_assembly,_chromosome:_2	AUGUSTUS	start_codon	54458859	54458861	.	+	0	ID=g9601.t1.start1;Parent=g9601.t1;
OX101753.1_Tachina_lurida_genome_assembly,_chromosome:_2	AUGUSTUS	CDS	54458859	54458877	0.91	+	0	ID=g9601.t1.CDS1;Parent=g9601.t1;
OX101753.1_Tachina_lurida_genome_assembly,_chromosome:_2	AUGUSTUS	exon	54458859	54458877	.	+	.	ID=g9601.t1.exon1;Parent=g9601.t1;
OX101753.1_Tachina_lurida_genome_assembly,_chromosome:_2	AUGUSTUS	intron	54458878	54458942	0.91	+	.	ID=g9601.t1.intron1;Parent=g9601.t1;
OX101753.1_Tachina_lurida_genome_assembly,_chromosome:_2	AUGUSTUS	CDS	54458943	54459227	0.91	+	2	ID=g9601.t1.CDS2;Parent=g9601.t1;
OX101753.1_Tachina_lurida_genome_assembly,_chromosome:_2	AUGUSTUS	exon	54458943	54459227	.	+	.	ID=g9601.t1.exon2;Parent=g9601.t1;
OX101753.1_Tachina_lurida_genome_assembly,_chromosome:_2	AUGUSTUS	intron	54459228	54459300	1	+	.	ID=g9601.t1.intron2;Parent=g9601.t1;
OX101753.1_Tachina_lurida_genome_assembly,_chromosome:_2	AUGUSTUS	CDS	54459301	54460199	1	+	2	ID=g9601.t1.CDS3;Parent=g9601.t1;
OX101753.1_Tachina_lurida_genome_assembly,_chromosome:_2	AUGUSTUS	exon	54459301	54460199	.	+	.	ID=g9601.t1.exon3;Parent=g9601.t1;
OX101753.1_Tachina_lurida_genome_assembly,_chromosome:_2	AUGUSTUS	stop_codon	54460197	54460199	.	+	0	ID=g9601.t1.stop1;Parent=g9601.t1;
OX101753.1_Tachina_lurida_genome_assembly,_chromosome:_2	AUGUSTUS	gene	54460367	54461053	.	+	.	ID=g9602;
OX101753.1_Tachina_lurida_genome_assembly,_chromosome:_2	AUGUSTUS	mRNA	54460367	54461053	1	+	.	ID=g9602.t1;Parent=g9602;
OX101753.1_Tachina_lurida_genome_assembly,_chromosome:_2	AUGUSTUS	start_codon	54460367	54460369	.	+	0	ID=g9602.t1.start1;Parent=g9602.t1;
OX101753.1_Tachina_lurida_genome_assembly,_chromosome:_2	AUGUSTUS	CDS	54460367	54461053	1	+	0	ID=g9602.t1.CDS1;Parent=g9602.t1;
OX101753.1_Tachina_lurida_genome_assembly,_chromosome:_2	AUGUSTUS	exon	54460367	54461053	.	+	.	ID=g9602.t1.exon1;Parent=g9602.t1;
OX101753.1_Tachina_lurida_genome_assembly,_chromosome:_2	AUGUSTUS	stop_codon	54461051	54461053	.	+	0	ID=g9602.t1.stop1;Parent=g9602.t1;
OX101753.1_Tachina_lurida_genome_assembly,_chromosome:_2	AUGUSTUS	gene	54461193	54462383	.	+	.	ID=g9603;
OX101753.1_Tachina_lurida_genome_assembly,_chromosome:_2	AUGUSTUS	mRNA	54461193	54462383	1	+	.	ID=g9603.t1;Parent=g9603;
OX101753.1_Tachina_lurida_genome_assembly,_chromosome:_2	AUGUSTUS	start_codon	54461193	54461195	.	+	0	ID=g9603.t1.start1;Parent=g9603.t1;
OX101753.1_Tachina_lurida_genome_assembly,_chromosome:_2	AUGUSTUS	CDS	54461193	54462383	1	+	0	ID=g9603.t1.CDS1;Parent=g9603.t1;
OX101753.1_Tachina_lurida_genome_assembly,_chromosome:_2	AUGUSTUS	exon	54461193	54462383	.	+	.	ID=g9603.t1.exon1;Parent=g9603.t1;
OX101753.1_Tachina_lurida_genome_assembly,_chromosome:_2	AUGUSTUS	stop_codon	54462381	54462383	.	+	0	ID=g9603.t1.stop1;Parent=g9603.t1;
OX101753.1_Tachina_lurida_genome_assembly,_chromosome:_2	AUGUSTUS	gene	54561007	54561588	.	-	.	ID=g9604;
OX101753.1_Tachina_lurida_genome_assembly,_chromosome:_2	AUGUSTUS	mRNA	54561007	54561588	1	-	.	ID=g9604.t1;Parent=g9604;
OX101753.1_Tachina_lurida_genome_assembly,_chromosome:_2	AUGUSTUS	stop_codon	54561007	54561009	.	-	0	ID=g9604.t1.stop1;Parent=g9604.t1;
OX101753.1_Tachina_lurida_genome_assembly,_chromosome:_2	AUGUSTUS	CDS	54561007	54561156	1	-	0	ID=g9604.t1.CDS1;Parent=g9604.t1;
OX101753.1_Tachina_lurida_genome_assembly,_chromosome:_2	AUGUSTUS	exon	54561007	54561156	.	-	.	ID=g9604.t1.exon1;Parent=g9604.t1;
OX101753.1_Tachina_lurida_genome_assembly,_chromosome:_2	AUGUSTUS	intron	54561157	54561222	1	-	.	ID=g9604.t1.intron1;Parent=g9604.t1;
OX101753.1_Tachina_lurida_genome_assembly,_chromosome:_2	AUGUSTUS	CDS	54561223	54561588	1	-	0	ID=g9604.t1.CDS2;Parent=g9604.t1;
OX101753.1_Tachina_lurida_genome_assembly,_chromosome:_2	AUGUSTUS	exon	54561223	54561588	.	-	.	ID=g9604.t1.exon2;Parent=g9604.t1;
OX101753.1_Tachina_lurida_genome_assembly,_chromosome:_2	AUGUSTUS	start_codon	54561586	54561588	.	-	0	ID=g9604.t1.start1;Parent=g9604.t1;
OX101753.1_Tachina_lurida_genome_assembly,_chromosome:_2	AUGUSTUS	gene	54610086	54610313	.	-	.	ID=g9605;
OX101753.1_Tachina_lurida_genome_assembly,_chromosome:_2	AUGUSTUS	mRNA	54610086	54610313	0.62	-	.	ID=g9605.t1;Parent=g9605;
OX101753.1_Tachina_lurida_genome_assembly,_chromosome:_2	AUGUSTUS	stop_codon	54610086	54610088	.	-	0	ID=g9605.t1.stop1;Parent=g9605.t1;
OX101753.1_Tachina_lurida_genome_assembly,_chromosome:_2	AUGUSTUS	CDS	54610086	54610313	0.62	-	0	ID=g9605.t1.CDS1;Parent=g9605.t1;
OX101753.1_Tachina_lurida_genome_assembly,_chromosome:_2	AUGUSTUS	exon	54610086	54610313	.	-	.	ID=g9605.t1.exon1;Parent=g9605.t1;
OX101753.1_Tachina_lurida_genome_assembly,_chromosome:_2	AUGUSTUS	start_codon	54610311	54610313	.	-	0	ID=g9605.t1.start1;Parent=g9605.t1;
OX101753.1_Tachina_lurida_genome_assembly,_chromosome:_2	AUGUSTUS	gene	54610590	54611252	.	-	.	ID=g9606;
OX101753.1_Tachina_lurida_genome_assembly,_chromosome:_2	AUGUSTUS	mRNA	54610590	54611252	0.94	-	.	ID=g9606.t1;Parent=g9606;
OX101753.1_Tachina_lurida_genome_assembly,_chromosome:_2	AUGUSTUS	stop_codon	54610590	54610592	.	-	0	ID=g9606.t1.stop1;Parent=g9606.t1;
OX101753.1_Tachina_lurida_genome_assembly,_chromosome:_2	AUGUSTUS	CDS	54610590	54611252	0.94	-	0	ID=g9606.t1.CDS1;Parent=g9606.t1;
OX101753.1_Tachina_lurida_genome_assembly,_chromosome:_2	AUGUSTUS	exon	54610590	54611252	.	-	.	ID=g9606.t1.exon1;Parent=g9606.t1;
OX101753.1_Tachina_lurida_genome_assembly,_chromosome:_2	AUGUSTUS	start_codon	54611250	54611252	.	-	0	ID=g9606.t1.start1;Parent=g9606.t1;
OX101753.1_Tachina_lurida_genome_assembly,_chromosome:_2	AUGUSTUS	gene	54613317	54614183	.	-	.	ID=g9607;
OX101753.1_Tachina_lurida_genome_assembly,_chromosome:_2	AUGUSTUS	mRNA	54613317	54613727	1	-	.	ID=g9607.t1;Parent=g9607;
OX101753.1_Tachina_lurida_genome_assembly,_chromosome:_2	AUGUSTUS	stop_codon	54613317	54613319	.	-	0	ID=g9607.t1.stop1;Parent=g9607.t1;
OX101753.1_Tachina_lurida_genome_assembly,_chromosome:_2	AUGUSTUS	CDS	54613317	54613727	1	-	0	ID=g9607.t1.CDS1;Parent=g9607.t1;
OX101753.1_Tachina_lurida_genome_assembly,_chromosome:_2	AUGUSTUS	exon	54613317	54613727	.	-	.	ID=g9607.t1.exon1;Parent=g9607.t1;
OX101753.1_Tachina_lurida_genome_assembly,_chromosome:_2	AUGUSTUS	start_codon	54613725	54613727	.	-	0	ID=g9607.t1.start1;Parent=g9607.t1;
OX101753.1_Tachina_lurida_genome_assembly,_chromosome:_2	AUGUSTUS	mRNA	54613317	54614183	0.12	-	.	ID=g9607.t2;Parent=g9607;
OX101753.1_Tachina_lurida_genome_assembly,_chromosome:_2	AUGUSTUS	stop_codon	54613317	54613319	.	-	0	ID=g9607.t2.stop1;Parent=g9607.t2;
OX101753.1_Tachina_lurida_genome_assembly,_chromosome:_2	AUGUSTUS	CDS	54613317	54614183	0.12	-	0	ID=g9607.t2.CDS1;Parent=g9607.t2;
OX101753.1_Tachina_lurida_genome_assembly,_chromosome:_2	AUGUSTUS	exon	54613317	54614183	.	-	.	ID=g9607.t2.exon1;Parent=g9607.t2;
OX101753.1_Tachina_lurida_genome_assembly,_chromosome:_2	AUGUSTUS	start_codon	54614181	54614183	.	-	0	ID=g9607.t2.start1;Parent=g9607.t2;
OX101753.1_Tachina_lurida_genome_assembly,_chromosome:_2	AUGUSTUS	gene	54614190	54614882	.	-	.	ID=g9608;
OX101753.1_Tachina_lurida_genome_assembly,_chromosome:_2	AUGUSTUS	mRNA	54614190	54614882	0.48	-	.	ID=g9608.t1;Parent=g9608;
OX101753.1_Tachina_lurida_genome_assembly,_chromosome:_2	AUGUSTUS	stop_codon	54614190	54614192	.	-	0	ID=g9608.t1.stop1;Parent=g9608.t1;
OX101753.1_Tachina_lurida_genome_assembly,_chromosome:_2	AUGUSTUS	CDS	54614190	54614882	0.48	-	0	ID=g9608.t1.CDS1;Parent=g9608.t1;
OX101753.1_Tachina_lurida_genome_assembly,_chromosome:_2	AUGUSTUS	exon	54614190	54614882	.	-	.	ID=g9608.t1.exon1;Parent=g9608.t1;
OX101753.1_Tachina_lurida_genome_assembly,_chromosome:_2	AUGUSTUS	start_codon	54614880	54614882	.	-	0	ID=g9608.t1.start1;Parent=g9608.t1;
OX101753.1_Tachina_lurida_genome_assembly,_chromosome:_2	AUGUSTUS	gene	54625927	54627016	.	-	.	ID=g9609;
OX101753.1_Tachina_lurida_genome_assembly,_chromosome:_2	AUGUSTUS	mRNA	54625927	54627016	1	-	.	ID=g9609.t1;Parent=g9609;
OX101753.1_Tachina_lurida_genome_assembly,_chromosome:_2	AUGUSTUS	stop_codon	54625927	54625929	.	-	0	ID=g9609.t1.stop1;Parent=g9609.t1;
OX101753.1_Tachina_lurida_genome_assembly,_chromosome:_2	AUGUSTUS	CDS	54625927	54626505	1	-	0	ID=g9609.t1.CDS1;Parent=g9609.t1;
OX101753.1_Tachina_lurida_genome_assembly,_chromosome:_2	AUGUSTUS	exon	54625927	54626505	.	-	.	ID=g9609.t1.exon1;Parent=g9609.t1;
OX101753.1_Tachina_lurida_genome_assembly,_chromosome:_2	AUGUSTUS	intron	54626506	54626566	1	-	.	ID=g9609.t1.intron1;Parent=g9609.t1;
OX101753.1_Tachina_lurida_genome_assembly,_chromosome:_2	AUGUSTUS	CDS	54626567	54627016	1	-	0	ID=g9609.t1.CDS2;Parent=g9609.t1;
OX101753.1_Tachina_lurida_genome_assembly,_chromosome:_2	AUGUSTUS	exon	54626567	54627016	.	-	.	ID=g9609.t1.exon2;Parent=g9609.t1;
OX101753.1_Tachina_lurida_genome_assembly,_chromosome:_2	AUGUSTUS	start_codon	54627014	54627016	.	-	0	ID=g9609.t1.start1;Parent=g9609.t1;
OX101753.1_Tachina_lurida_genome_assembly,_chromosome:_2	AUGUSTUS	gene	54663452	54665937	.	-	.	ID=g9610;
OX101753.1_Tachina_lurida_genome_assembly,_chromosome:_2	AUGUSTUS	mRNA	54663452	54665937	0.82	-	.	ID=g9610.t1;Parent=g9610;
OX101753.1_Tachina_lurida_genome_assembly,_chromosome:_2	AUGUSTUS	stop_codon	54663452	54663454	.	-	0	ID=g9610.t1.stop1;Parent=g9610.t1;
OX101753.1_Tachina_lurida_genome_assembly,_chromosome:_2	AUGUSTUS	CDS	54663452	54663655	1	-	0	ID=g9610.t1.CDS1;Parent=g9610.t1;
OX101753.1_Tachina_lurida_genome_assembly,_chromosome:_2	AUGUSTUS	exon	54663452	54663655	.	-	.	ID=g9610.t1.exon1;Parent=g9610.t1;
OX101753.1_Tachina_lurida_genome_assembly,_chromosome:_2	AUGUSTUS	intron	54663656	54664472	1	-	.	ID=g9610.t1.intron1;Parent=g9610.t1;
OX101753.1_Tachina_lurida_genome_assembly,_chromosome:_2	AUGUSTUS	CDS	54664473	54664805	1	-	0	ID=g9610.t1.CDS2;Parent=g9610.t1;
OX101753.1_Tachina_lurida_genome_assembly,_chromosome:_2	AUGUSTUS	exon	54664473	54664805	.	-	.	ID=g9610.t1.exon2;Parent=g9610.t1;
OX101753.1_Tachina_lurida_genome_assembly,_chromosome:_2	AUGUSTUS	intron	54664806	54664867	1	-	.	ID=g9610.t1.intron2;Parent=g9610.t1;
OX101753.1_Tachina_lurida_genome_assembly,_chromosome:_2	AUGUSTUS	CDS	54664868	54665347	1	-	0	ID=g9610.t1.CDS3;Parent=g9610.t1;
OX101753.1_Tachina_lurida_genome_assembly,_chromosome:_2	AUGUSTUS	exon	54664868	54665347	.	-	.	ID=g9610.t1.exon3;Parent=g9610.t1;
OX101753.1_Tachina_lurida_genome_assembly,_chromosome:_2	AUGUSTUS	intron	54665348	54665476	1	-	.	ID=g9610.t1.intron3;Parent=g9610.t1;
OX101753.1_Tachina_lurida_genome_assembly,_chromosome:_2	AUGUSTUS	CDS	54665477	54665847	0.86	-	2	ID=g9610.t1.CDS4;Parent=g9610.t1;
OX101753.1_Tachina_lurida_genome_assembly,_chromosome:_2	AUGUSTUS	exon	54665477	54665847	.	-	.	ID=g9610.t1.exon4;Parent=g9610.t1;
OX101753.1_Tachina_lurida_genome_assembly,_chromosome:_2	AUGUSTUS	intron	54665848	54665924	0.82	-	.	ID=g9610.t1.intron4;Parent=g9610.t1;
OX101753.1_Tachina_lurida_genome_assembly,_chromosome:_2	AUGUSTUS	CDS	54665925	54665937	0.82	-	0	ID=g9610.t1.CDS5;Parent=g9610.t1;
OX101753.1_Tachina_lurida_genome_assembly,_chromosome:_2	AUGUSTUS	exon	54665925	54665937	.	-	.	ID=g9610.t1.exon5;Parent=g9610.t1;
OX101753.1_Tachina_lurida_genome_assembly,_chromosome:_2	AUGUSTUS	start_codon	54665935	54665937	.	-	0	ID=g9610.t1.start1;Parent=g9610.t1;
OX101753.1_Tachina_lurida_genome_assembly,_chromosome:_2	AUGUSTUS	gene	54711195	54712718	.	-	.	ID=g9611;
OX101753.1_Tachina_lurida_genome_assembly,_chromosome:_2	AUGUSTUS	mRNA	54711195	54712718	1	-	.	ID=g9611.t1;Parent=g9611;
OX101753.1_Tachina_lurida_genome_assembly,_chromosome:_2	AUGUSTUS	stop_codon	54711195	54711197	.	-	0	ID=g9611.t1.stop1;Parent=g9611.t1;
OX101753.1_Tachina_lurida_genome_assembly,_chromosome:_2	AUGUSTUS	CDS	54711195	54712718	1	-	0	ID=g9611.t1.CDS1;Parent=g9611.t1;
OX101753.1_Tachina_lurida_genome_assembly,_chromosome:_2	AUGUSTUS	exon	54711195	54712718	.	-	.	ID=g9611.t1.exon1;Parent=g9611.t1;
OX101753.1_Tachina_lurida_genome_assembly,_chromosome:_2	AUGUSTUS	start_codon	54712716	54712718	.	-	0	ID=g9611.t1.start1;Parent=g9611.t1;
OX101753.1_Tachina_lurida_genome_assembly,_chromosome:_2	AUGUSTUS	gene	54778170	54780665	.	+	.	ID=g9612;
OX101753.1_Tachina_lurida_genome_assembly,_chromosome:_2	AUGUSTUS	mRNA	54778170	54780665	1	+	.	ID=g9612.t1;Parent=g9612;
OX101753.1_Tachina_lurida_genome_assembly,_chromosome:_2	AUGUSTUS	start_codon	54778170	54778172	.	+	0	ID=g9612.t1.start1;Parent=g9612.t1;
OX101753.1_Tachina_lurida_genome_assembly,_chromosome:_2	AUGUSTUS	CDS	54778170	54778266	1	+	0	ID=g9612.t1.CDS1;Parent=g9612.t1;
OX101753.1_Tachina_lurida_genome_assembly,_chromosome:_2	AUGUSTUS	exon	54778170	54778266	.	+	.	ID=g9612.t1.exon1;Parent=g9612.t1;
OX101753.1_Tachina_lurida_genome_assembly,_chromosome:_2	AUGUSTUS	intron	54778267	54778339	1	+	.	ID=g9612.t1.intron1;Parent=g9612.t1;
OX101753.1_Tachina_lurida_genome_assembly,_chromosome:_2	AUGUSTUS	CDS	54778340	54778420	1	+	2	ID=g9612.t1.CDS2;Parent=g9612.t1;
OX101753.1_Tachina_lurida_genome_assembly,_chromosome:_2	AUGUSTUS	exon	54778340	54778420	.	+	.	ID=g9612.t1.exon2;Parent=g9612.t1;
OX101753.1_Tachina_lurida_genome_assembly,_chromosome:_2	AUGUSTUS	intron	54778421	54780537	1	+	.	ID=g9612.t1.intron2;Parent=g9612.t1;
OX101753.1_Tachina_lurida_genome_assembly,_chromosome:_2	AUGUSTUS	CDS	54780538	54780665	1	+	2	ID=g9612.t1.CDS3;Parent=g9612.t1;
OX101753.1_Tachina_lurida_genome_assembly,_chromosome:_2	AUGUSTUS	exon	54780538	54780665	.	+	.	ID=g9612.t1.exon3;Parent=g9612.t1;
OX101753.1_Tachina_lurida_genome_assembly,_chromosome:_2	AUGUSTUS	stop_codon	54780663	54780665	.	+	0	ID=g9612.t1.stop1;Parent=g9612.t1;
OX101753.1_Tachina_lurida_genome_assembly,_chromosome:_2	AUGUSTUS	gene	54781866	54784772	.	-	.	ID=g9613;
OX101753.1_Tachina_lurida_genome_assembly,_chromosome:_2	AUGUSTUS	mRNA	54781866	54784772	0.59	-	.	ID=g9613.t1;Parent=g9613;
OX101753.1_Tachina_lurida_genome_assembly,_chromosome:_2	AUGUSTUS	stop_codon	54781866	54781868	.	-	0	ID=g9613.t1.stop1;Parent=g9613.t1;
OX101753.1_Tachina_lurida_genome_assembly,_chromosome:_2	AUGUSTUS	CDS	54781866	54781951	1	-	2	ID=g9613.t1.CDS1;Parent=g9613.t1;
OX101753.1_Tachina_lurida_genome_assembly,_chromosome:_2	AUGUSTUS	exon	54781866	54781951	.	-	.	ID=g9613.t1.exon1;Parent=g9613.t1;
OX101753.1_Tachina_lurida_genome_assembly,_chromosome:_2	AUGUSTUS	intron	54781952	54783224	1	-	.	ID=g9613.t1.intron1;Parent=g9613.t1;
OX101753.1_Tachina_lurida_genome_assembly,_chromosome:_2	AUGUSTUS	CDS	54783225	54783515	1	-	2	ID=g9613.t1.CDS2;Parent=g9613.t1;
OX101753.1_Tachina_lurida_genome_assembly,_chromosome:_2	AUGUSTUS	exon	54783225	54783515	.	-	.	ID=g9613.t1.exon2;Parent=g9613.t1;
OX101753.1_Tachina_lurida_genome_assembly,_chromosome:_2	AUGUSTUS	intron	54783516	54783609	1	-	.	ID=g9613.t1.intron2;Parent=g9613.t1;
OX101753.1_Tachina_lurida_genome_assembly,_chromosome:_2	AUGUSTUS	CDS	54783610	54783916	1	-	0	ID=g9613.t1.CDS3;Parent=g9613.t1;
OX101753.1_Tachina_lurida_genome_assembly,_chromosome:_2	AUGUSTUS	exon	54783610	54783916	.	-	.	ID=g9613.t1.exon3;Parent=g9613.t1;
OX101753.1_Tachina_lurida_genome_assembly,_chromosome:_2	AUGUSTUS	intron	54783917	54783978	1	-	.	ID=g9613.t1.intron3;Parent=g9613.t1;
OX101753.1_Tachina_lurida_genome_assembly,_chromosome:_2	AUGUSTUS	CDS	54783979	54784163	1	-	2	ID=g9613.t1.CDS4;Parent=g9613.t1;
OX101753.1_Tachina_lurida_genome_assembly,_chromosome:_2	AUGUSTUS	exon	54783979	54784163	.	-	.	ID=g9613.t1.exon4;Parent=g9613.t1;
OX101753.1_Tachina_lurida_genome_assembly,_chromosome:_2	AUGUSTUS	intron	54784164	54784221	1	-	.	ID=g9613.t1.intron4;Parent=g9613.t1;
OX101753.1_Tachina_lurida_genome_assembly,_chromosome:_2	AUGUSTUS	CDS	54784222	54784452	1	-	2	ID=g9613.t1.CDS5;Parent=g9613.t1;
OX101753.1_Tachina_lurida_genome_assembly,_chromosome:_2	AUGUSTUS	exon	54784222	54784452	.	-	.	ID=g9613.t1.exon5;Parent=g9613.t1;
OX101753.1_Tachina_lurida_genome_assembly,_chromosome:_2	AUGUSTUS	intron	54784453	54784738	0.59	-	.	ID=g9613.t1.intron5;Parent=g9613.t1;
OX101753.1_Tachina_lurida_genome_assembly,_chromosome:_2	AUGUSTUS	CDS	54784739	54784772	0.59	-	0	ID=g9613.t1.CDS6;Parent=g9613.t1;
OX101753.1_Tachina_lurida_genome_assembly,_chromosome:_2	AUGUSTUS	exon	54784739	54784772	.	-	.	ID=g9613.t1.exon6;Parent=g9613.t1;
OX101753.1_Tachina_lurida_genome_assembly,_chromosome:_2	AUGUSTUS	start_codon	54784770	54784772	.	-	0	ID=g9613.t1.start1;Parent=g9613.t1;
OX101753.1_Tachina_lurida_genome_assembly,_chromosome:_2	AUGUSTUS	gene	54789861	54799913	.	-	.	ID=g9614;
OX101753.1_Tachina_lurida_genome_assembly,_chromosome:_2	AUGUSTUS	mRNA	54789861	54799913	0.6	-	.	ID=g9614.t1;Parent=g9614;
OX101753.1_Tachina_lurida_genome_assembly,_chromosome:_2	AUGUSTUS	stop_codon	54789861	54789863	.	-	0	ID=g9614.t1.stop1;Parent=g9614.t1;
OX101753.1_Tachina_lurida_genome_assembly,_chromosome:_2	AUGUSTUS	CDS	54789861	54790468	0.98	-	2	ID=g9614.t1.CDS1;Parent=g9614.t1;
OX101753.1_Tachina_lurida_genome_assembly,_chromosome:_2	AUGUSTUS	exon	54789861	54790468	.	-	.	ID=g9614.t1.exon1;Parent=g9614.t1;
OX101753.1_Tachina_lurida_genome_assembly,_chromosome:_2	AUGUSTUS	intron	54790469	54790562	1	-	.	ID=g9614.t1.intron1;Parent=g9614.t1;
OX101753.1_Tachina_lurida_genome_assembly,_chromosome:_2	AUGUSTUS	CDS	54790563	54790869	1	-	0	ID=g9614.t1.CDS2;Parent=g9614.t1;
OX101753.1_Tachina_lurida_genome_assembly,_chromosome:_2	AUGUSTUS	exon	54790563	54790869	.	-	.	ID=g9614.t1.exon2;Parent=g9614.t1;
OX101753.1_Tachina_lurida_genome_assembly,_chromosome:_2	AUGUSTUS	intron	54790870	54790931	1	-	.	ID=g9614.t1.intron2;Parent=g9614.t1;
OX101753.1_Tachina_lurida_genome_assembly,_chromosome:_2	AUGUSTUS	CDS	54790932	54791116	1	-	2	ID=g9614.t1.CDS3;Parent=g9614.t1;
OX101753.1_Tachina_lurida_genome_assembly,_chromosome:_2	AUGUSTUS	exon	54790932	54791116	.	-	.	ID=g9614.t1.exon3;Parent=g9614.t1;
OX101753.1_Tachina_lurida_genome_assembly,_chromosome:_2	AUGUSTUS	intron	54791117	54791174	1	-	.	ID=g9614.t1.intron3;Parent=g9614.t1;
OX101753.1_Tachina_lurida_genome_assembly,_chromosome:_2	AUGUSTUS	CDS	54791175	54791405	1	-	2	ID=g9614.t1.CDS4;Parent=g9614.t1;
OX101753.1_Tachina_lurida_genome_assembly,_chromosome:_2	AUGUSTUS	exon	54791175	54791405	.	-	.	ID=g9614.t1.exon4;Parent=g9614.t1;
OX101753.1_Tachina_lurida_genome_assembly,_chromosome:_2	AUGUSTUS	intron	54791406	54798581	1	-	.	ID=g9614.t1.intron4;Parent=g9614.t1;
OX101753.1_Tachina_lurida_genome_assembly,_chromosome:_2	AUGUSTUS	CDS	54798582	54799237	0.61	-	1	ID=g9614.t1.CDS5;Parent=g9614.t1;
OX101753.1_Tachina_lurida_genome_assembly,_chromosome:_2	AUGUSTUS	exon	54798582	54799237	.	-	.	ID=g9614.t1.exon5;Parent=g9614.t1;
OX101753.1_Tachina_lurida_genome_assembly,_chromosome:_2	AUGUSTUS	intron	54799238	54799699	0.63	-	.	ID=g9614.t1.intron5;Parent=g9614.t1;
OX101753.1_Tachina_lurida_genome_assembly,_chromosome:_2	AUGUSTUS	CDS	54799700	54799840	0.63	-	1	ID=g9614.t1.CDS6;Parent=g9614.t1;
OX101753.1_Tachina_lurida_genome_assembly,_chromosome:_2	AUGUSTUS	exon	54799700	54799840	.	-	.	ID=g9614.t1.exon6;Parent=g9614.t1;
OX101753.1_Tachina_lurida_genome_assembly,_chromosome:_2	AUGUSTUS	intron	54799841	54799893	0.99	-	.	ID=g9614.t1.intron6;Parent=g9614.t1;
OX101753.1_Tachina_lurida_genome_assembly,_chromosome:_2	AUGUSTUS	CDS	54799894	54799913	1	-	0	ID=g9614.t1.CDS7;Parent=g9614.t1;
OX101753.1_Tachina_lurida_genome_assembly,_chromosome:_2	AUGUSTUS	exon	54799894	54799913	.	-	.	ID=g9614.t1.exon7;Parent=g9614.t1;
OX101753.1_Tachina_lurida_genome_assembly,_chromosome:_2	AUGUSTUS	start_codon	54799911	54799913	.	-	0	ID=g9614.t1.start1;Parent=g9614.t1;
OX101753.1_Tachina_lurida_genome_assembly,_chromosome:_2	AUGUSTUS	gene	54800034	54800264	.	-	.	ID=g9615;
OX101753.1_Tachina_lurida_genome_assembly,_chromosome:_2	AUGUSTUS	mRNA	54800034	54800264	1	-	.	ID=g9615.t1;Parent=g9615;
OX101753.1_Tachina_lurida_genome_assembly,_chromosome:_2	AUGUSTUS	stop_codon	54800034	54800036	.	-	0	ID=g9615.t1.stop1;Parent=g9615.t1;
OX101753.1_Tachina_lurida_genome_assembly,_chromosome:_2	AUGUSTUS	CDS	54800034	54800264	1	-	0	ID=g9615.t1.CDS1;Parent=g9615.t1;
OX101753.1_Tachina_lurida_genome_assembly,_chromosome:_2	AUGUSTUS	exon	54800034	54800264	.	-	.	ID=g9615.t1.exon1;Parent=g9615.t1;
OX101753.1_Tachina_lurida_genome_assembly,_chromosome:_2	AUGUSTUS	start_codon	54800262	54800264	.	-	0	ID=g9615.t1.start1;Parent=g9615.t1;
OX101753.1_Tachina_lurida_genome_assembly,_chromosome:_2	AUGUSTUS	gene	54888874	54890178	.	+	.	ID=g9616;
OX101753.1_Tachina_lurida_genome_assembly,_chromosome:_2	AUGUSTUS	mRNA	54888874	54890178	0.99	+	.	ID=g9616.t1;Parent=g9616;
OX101753.1_Tachina_lurida_genome_assembly,_chromosome:_2	AUGUSTUS	start_codon	54888874	54888876	.	+	0	ID=g9616.t1.start1;Parent=g9616.t1;
OX101753.1_Tachina_lurida_genome_assembly,_chromosome:_2	AUGUSTUS	CDS	54888874	54890178	0.99	+	0	ID=g9616.t1.CDS1;Parent=g9616.t1;
OX101753.1_Tachina_lurida_genome_assembly,_chromosome:_2	AUGUSTUS	exon	54888874	54890178	.	+	.	ID=g9616.t1.exon1;Parent=g9616.t1;
OX101753.1_Tachina_lurida_genome_assembly,_chromosome:_2	AUGUSTUS	stop_codon	54890176	54890178	.	+	0	ID=g9616.t1.stop1;Parent=g9616.t1;
OX101753.1_Tachina_lurida_genome_assembly,_chromosome:_2	AUGUSTUS	gene	54890788	54896278	.	+	.	ID=g9617;
OX101753.1_Tachina_lurida_genome_assembly,_chromosome:_2	AUGUSTUS	mRNA	54890788	54896278	0.59	+	.	ID=g9617.t1;Parent=g9617;
OX101753.1_Tachina_lurida_genome_assembly,_chromosome:_2	AUGUSTUS	start_codon	54890788	54890790	.	+	0	ID=g9617.t1.start1;Parent=g9617.t1;
OX101753.1_Tachina_lurida_genome_assembly,_chromosome:_2	AUGUSTUS	CDS	54890788	54891163	0.59	+	0	ID=g9617.t1.CDS1;Parent=g9617.t1;
OX101753.1_Tachina_lurida_genome_assembly,_chromosome:_2	AUGUSTUS	exon	54890788	54891163	.	+	.	ID=g9617.t1.exon1;Parent=g9617.t1;
OX101753.1_Tachina_lurida_genome_assembly,_chromosome:_2	AUGUSTUS	intron	54891164	54896066	0.66	+	.	ID=g9617.t1.intron1;Parent=g9617.t1;
OX101753.1_Tachina_lurida_genome_assembly,_chromosome:_2	AUGUSTUS	CDS	54896067	54896278	0.99	+	2	ID=g9617.t1.CDS2;Parent=g9617.t1;
OX101753.1_Tachina_lurida_genome_assembly,_chromosome:_2	AUGUSTUS	exon	54896067	54896278	.	+	.	ID=g9617.t1.exon2;Parent=g9617.t1;
OX101753.1_Tachina_lurida_genome_assembly,_chromosome:_2	AUGUSTUS	stop_codon	54896276	54896278	.	+	0	ID=g9617.t1.stop1;Parent=g9617.t1;
OX101753.1_Tachina_lurida_genome_assembly,_chromosome:_2	AUGUSTUS	gene	54896752	54898122	.	+	.	ID=g9618;
OX101753.1_Tachina_lurida_genome_assembly,_chromosome:_2	AUGUSTUS	mRNA	54896752	54898122	1	+	.	ID=g9618.t1;Parent=g9618;
OX101753.1_Tachina_lurida_genome_assembly,_chromosome:_2	AUGUSTUS	start_codon	54896752	54896754	.	+	0	ID=g9618.t1.start1;Parent=g9618.t1;
OX101753.1_Tachina_lurida_genome_assembly,_chromosome:_2	AUGUSTUS	CDS	54896752	54898122	1	+	0	ID=g9618.t1.CDS1;Parent=g9618.t1;
OX101753.1_Tachina_lurida_genome_assembly,_chromosome:_2	AUGUSTUS	exon	54896752	54898122	.	+	.	ID=g9618.t1.exon1;Parent=g9618.t1;
OX101753.1_Tachina_lurida_genome_assembly,_chromosome:_2	AUGUSTUS	stop_codon	54898120	54898122	.	+	0	ID=g9618.t1.stop1;Parent=g9618.t1;
OX101753.1_Tachina_lurida_genome_assembly,_chromosome:_2	AUGUSTUS	gene	54923655	54937395	.	+	.	ID=g9619;
OX101753.1_Tachina_lurida_genome_assembly,_chromosome:_2	AUGUSTUS	mRNA	54937025	54937395	0.58	+	.	ID=g9619.t1;Parent=g9619;
OX101753.1_Tachina_lurida_genome_assembly,_chromosome:_2	AUGUSTUS	start_codon	54937025	54937027	.	+	0	ID=g9619.t1.start1;Parent=g9619.t1;
OX101753.1_Tachina_lurida_genome_assembly,_chromosome:_2	AUGUSTUS	CDS	54937025	54937055	0.91	+	0	ID=g9619.t1.CDS1;Parent=g9619.t1;
OX101753.1_Tachina_lurida_genome_assembly,_chromosome:_2	AUGUSTUS	exon	54937025	54937055	.	+	.	ID=g9619.t1.exon1;Parent=g9619.t1;
OX101753.1_Tachina_lurida_genome_assembly,_chromosome:_2	AUGUSTUS	intron	54937056	54937108	0.6	+	.	ID=g9619.t1.intron1;Parent=g9619.t1;
OX101753.1_Tachina_lurida_genome_assembly,_chromosome:_2	AUGUSTUS	CDS	54937109	54937142	0.6	+	2	ID=g9619.t1.CDS2;Parent=g9619.t1;
OX101753.1_Tachina_lurida_genome_assembly,_chromosome:_2	AUGUSTUS	exon	54937109	54937142	.	+	.	ID=g9619.t1.exon2;Parent=g9619.t1;
OX101753.1_Tachina_lurida_genome_assembly,_chromosome:_2	AUGUSTUS	intron	54937143	54937199	0.6	+	.	ID=g9619.t1.intron2;Parent=g9619.t1;
OX101753.1_Tachina_lurida_genome_assembly,_chromosome:_2	AUGUSTUS	CDS	54937200	54937395	0.66	+	1	ID=g9619.t1.CDS3;Parent=g9619.t1;
OX101753.1_Tachina_lurida_genome_assembly,_chromosome:_2	AUGUSTUS	exon	54937200	54937395	.	+	.	ID=g9619.t1.exon3;Parent=g9619.t1;
OX101753.1_Tachina_lurida_genome_assembly,_chromosome:_2	AUGUSTUS	stop_codon	54937393	54937395	.	+	0	ID=g9619.t1.stop1;Parent=g9619.t1;
OX101753.1_Tachina_lurida_genome_assembly,_chromosome:_2	AUGUSTUS	mRNA	54923655	54937395	0.55	+	.	ID=g9619.t2;Parent=g9619;
OX101753.1_Tachina_lurida_genome_assembly,_chromosome:_2	AUGUSTUS	start_codon	54923655	54923657	.	+	0	ID=g9619.t2.start1;Parent=g9619.t2;
OX101753.1_Tachina_lurida_genome_assembly,_chromosome:_2	AUGUSTUS	CDS	54923655	54923781	0.81	+	0	ID=g9619.t2.CDS1;Parent=g9619.t2;
OX101753.1_Tachina_lurida_genome_assembly,_chromosome:_2	AUGUSTUS	exon	54923655	54923781	.	+	.	ID=g9619.t2.exon1;Parent=g9619.t2;
OX101753.1_Tachina_lurida_genome_assembly,_chromosome:_2	AUGUSTUS	intron	54923782	54937078	0.55	+	.	ID=g9619.t2.intron1;Parent=g9619.t2;
OX101753.1_Tachina_lurida_genome_assembly,_chromosome:_2	AUGUSTUS	CDS	54937079	54937142	0.55	+	2	ID=g9619.t2.CDS2;Parent=g9619.t2;
OX101753.1_Tachina_lurida_genome_assembly,_chromosome:_2	AUGUSTUS	exon	54937079	54937142	.	+	.	ID=g9619.t2.exon2;Parent=g9619.t2;
OX101753.1_Tachina_lurida_genome_assembly,_chromosome:_2	AUGUSTUS	intron	54937143	54937199	0.59	+	.	ID=g9619.t2.intron2;Parent=g9619.t2;
OX101753.1_Tachina_lurida_genome_assembly,_chromosome:_2	AUGUSTUS	CDS	54937200	54937395	0.78	+	1	ID=g9619.t2.CDS3;Parent=g9619.t2;
OX101753.1_Tachina_lurida_genome_assembly,_chromosome:_2	AUGUSTUS	exon	54937200	54937395	.	+	.	ID=g9619.t2.exon3;Parent=g9619.t2;
OX101753.1_Tachina_lurida_genome_assembly,_chromosome:_2	AUGUSTUS	stop_codon	54937393	54937395	.	+	0	ID=g9619.t2.stop1;Parent=g9619.t2;
OX101753.1_Tachina_lurida_genome_assembly,_chromosome:_2	AUGUSTUS	gene	54942015	54942325	.	+	.	ID=g9620;
OX101753.1_Tachina_lurida_genome_assembly,_chromosome:_2	AUGUSTUS	mRNA	54942015	54942325	0.57	+	.	ID=g9620.t1;Parent=g9620;
OX101753.1_Tachina_lurida_genome_assembly,_chromosome:_2	AUGUSTUS	start_codon	54942015	54942017	.	+	0	ID=g9620.t1.start1;Parent=g9620.t1;
OX101753.1_Tachina_lurida_genome_assembly,_chromosome:_2	AUGUSTUS	CDS	54942015	54942096	0.57	+	0	ID=g9620.t1.CDS1;Parent=g9620.t1;
OX101753.1_Tachina_lurida_genome_assembly,_chromosome:_2	AUGUSTUS	exon	54942015	54942096	.	+	.	ID=g9620.t1.exon1;Parent=g9620.t1;
OX101753.1_Tachina_lurida_genome_assembly,_chromosome:_2	AUGUSTUS	intron	54942097	54942140	0.58	+	.	ID=g9620.t1.intron1;Parent=g9620.t1;
OX101753.1_Tachina_lurida_genome_assembly,_chromosome:_2	AUGUSTUS	CDS	54942141	54942325	0.59	+	2	ID=g9620.t1.CDS2;Parent=g9620.t1;
OX101753.1_Tachina_lurida_genome_assembly,_chromosome:_2	AUGUSTUS	exon	54942141	54942325	.	+	.	ID=g9620.t1.exon2;Parent=g9620.t1;
OX101753.1_Tachina_lurida_genome_assembly,_chromosome:_2	AUGUSTUS	stop_codon	54942323	54942325	.	+	0	ID=g9620.t1.stop1;Parent=g9620.t1;
OX101753.1_Tachina_lurida_genome_assembly,_chromosome:_2	AUGUSTUS	mRNA	54942021	54942325	0.62	+	.	ID=g9620.t2;Parent=g9620;
OX101753.1_Tachina_lurida_genome_assembly,_chromosome:_2	AUGUSTUS	start_codon	54942021	54942023	.	+	0	ID=g9620.t2.start1;Parent=g9620.t2;
OX101753.1_Tachina_lurida_genome_assembly,_chromosome:_2	AUGUSTUS	CDS	54942021	54942096	0.62	+	0	ID=g9620.t2.CDS1;Parent=g9620.t2;
OX101753.1_Tachina_lurida_genome_assembly,_chromosome:_2	AUGUSTUS	exon	54942021	54942096	.	+	.	ID=g9620.t2.exon1;Parent=g9620.t2;
OX101753.1_Tachina_lurida_genome_assembly,_chromosome:_2	AUGUSTUS	intron	54942097	54942140	0.62	+	.	ID=g9620.t2.intron1;Parent=g9620.t2;
OX101753.1_Tachina_lurida_genome_assembly,_chromosome:_2	AUGUSTUS	CDS	54942141	54942325	0.62	+	2	ID=g9620.t2.CDS2;Parent=g9620.t2;
OX101753.1_Tachina_lurida_genome_assembly,_chromosome:_2	AUGUSTUS	exon	54942141	54942325	.	+	.	ID=g9620.t2.exon2;Parent=g9620.t2;
OX101753.1_Tachina_lurida_genome_assembly,_chromosome:_2	AUGUSTUS	stop_codon	54942323	54942325	.	+	0	ID=g9620.t2.stop1;Parent=g9620.t2;
OX101753.1_Tachina_lurida_genome_assembly,_chromosome:_2	AUGUSTUS	gene	54942380	54943058	.	+	.	ID=g9621;
OX101753.1_Tachina_lurida_genome_assembly,_chromosome:_2	AUGUSTUS	mRNA	54942380	54943058	0.68	+	.	ID=g9621.t1;Parent=g9621;
OX101753.1_Tachina_lurida_genome_assembly,_chromosome:_2	AUGUSTUS	start_codon	54942380	54942382	.	+	0	ID=g9621.t1.start1;Parent=g9621.t1;
OX101753.1_Tachina_lurida_genome_assembly,_chromosome:_2	AUGUSTUS	CDS	54942380	54942530	0.68	+	0	ID=g9621.t1.CDS1;Parent=g9621.t1;
OX101753.1_Tachina_lurida_genome_assembly,_chromosome:_2	AUGUSTUS	exon	54942380	54942530	.	+	.	ID=g9621.t1.exon1;Parent=g9621.t1;
OX101753.1_Tachina_lurida_genome_assembly,_chromosome:_2	AUGUSTUS	intron	54942531	54942615	0.68	+	.	ID=g9621.t1.intron1;Parent=g9621.t1;
OX101753.1_Tachina_lurida_genome_assembly,_chromosome:_2	AUGUSTUS	CDS	54942616	54943058	0.68	+	2	ID=g9621.t1.CDS2;Parent=g9621.t1;
OX101753.1_Tachina_lurida_genome_assembly,_chromosome:_2	AUGUSTUS	exon	54942616	54943058	.	+	.	ID=g9621.t1.exon2;Parent=g9621.t1;
OX101753.1_Tachina_lurida_genome_assembly,_chromosome:_2	AUGUSTUS	stop_codon	54943056	54943058	.	+	0	ID=g9621.t1.stop1;Parent=g9621.t1;
OX101753.1_Tachina_lurida_genome_assembly,_chromosome:_2	AUGUSTUS	gene	54943574	54944671	.	+	.	ID=g9622;
OX101753.1_Tachina_lurida_genome_assembly,_chromosome:_2	AUGUSTUS	mRNA	54943574	54944671	0.73	+	.	ID=g9622.t1;Parent=g9622;
OX101753.1_Tachina_lurida_genome_assembly,_chromosome:_2	AUGUSTUS	start_codon	54943574	54943576	.	+	0	ID=g9622.t1.start1;Parent=g9622.t1;
OX101753.1_Tachina_lurida_genome_assembly,_chromosome:_2	AUGUSTUS	CDS	54943574	54944448	0.73	+	0	ID=g9622.t1.CDS1;Parent=g9622.t1;
OX101753.1_Tachina_lurida_genome_assembly,_chromosome:_2	AUGUSTUS	exon	54943574	54944448	.	+	.	ID=g9622.t1.exon1;Parent=g9622.t1;
OX101753.1_Tachina_lurida_genome_assembly,_chromosome:_2	AUGUSTUS	intron	54944449	54944541	0.73	+	.	ID=g9622.t1.intron1;Parent=g9622.t1;
OX101753.1_Tachina_lurida_genome_assembly,_chromosome:_2	AUGUSTUS	CDS	54944542	54944671	0.73	+	1	ID=g9622.t1.CDS2;Parent=g9622.t1;
OX101753.1_Tachina_lurida_genome_assembly,_chromosome:_2	AUGUSTUS	exon	54944542	54944671	.	+	.	ID=g9622.t1.exon2;Parent=g9622.t1;
OX101753.1_Tachina_lurida_genome_assembly,_chromosome:_2	AUGUSTUS	stop_codon	54944669	54944671	.	+	0	ID=g9622.t1.stop1;Parent=g9622.t1;
OX101753.1_Tachina_lurida_genome_assembly,_chromosome:_2	AUGUSTUS	gene	54944708	54945223	.	+	.	ID=g9623;
OX101753.1_Tachina_lurida_genome_assembly,_chromosome:_2	AUGUSTUS	mRNA	54944708	54945223	1	+	.	ID=g9623.t1;Parent=g9623;
OX101753.1_Tachina_lurida_genome_assembly,_chromosome:_2	AUGUSTUS	start_codon	54944708	54944710	.	+	0	ID=g9623.t1.start1;Parent=g9623.t1;
OX101753.1_Tachina_lurida_genome_assembly,_chromosome:_2	AUGUSTUS	CDS	54944708	54945223	1	+	0	ID=g9623.t1.CDS1;Parent=g9623.t1;
OX101753.1_Tachina_lurida_genome_assembly,_chromosome:_2	AUGUSTUS	exon	54944708	54945223	.	+	.	ID=g9623.t1.exon1;Parent=g9623.t1;
OX101753.1_Tachina_lurida_genome_assembly,_chromosome:_2	AUGUSTUS	stop_codon	54945221	54945223	.	+	0	ID=g9623.t1.stop1;Parent=g9623.t1;
OX101753.1_Tachina_lurida_genome_assembly,_chromosome:_2	AUGUSTUS	gene	54955448	54956076	.	-	.	ID=g9624;
OX101753.1_Tachina_lurida_genome_assembly,_chromosome:_2	AUGUSTUS	mRNA	54955448	54956076	1	-	.	ID=g9624.t1;Parent=g9624;
OX101753.1_Tachina_lurida_genome_assembly,_chromosome:_2	AUGUSTUS	stop_codon	54955448	54955450	.	-	0	ID=g9624.t1.stop1;Parent=g9624.t1;
OX101753.1_Tachina_lurida_genome_assembly,_chromosome:_2	AUGUSTUS	CDS	54955448	54955569	1	-	2	ID=g9624.t1.CDS1;Parent=g9624.t1;
OX101753.1_Tachina_lurida_genome_assembly,_chromosome:_2	AUGUSTUS	exon	54955448	54955569	.	-	.	ID=g9624.t1.exon1;Parent=g9624.t1;
OX101753.1_Tachina_lurida_genome_assembly,_chromosome:_2	AUGUSTUS	intron	54955570	54955643	1	-	.	ID=g9624.t1.intron1;Parent=g9624.t1;
OX101753.1_Tachina_lurida_genome_assembly,_chromosome:_2	AUGUSTUS	CDS	54955644	54956076	1	-	0	ID=g9624.t1.CDS2;Parent=g9624.t1;
OX101753.1_Tachina_lurida_genome_assembly,_chromosome:_2	AUGUSTUS	exon	54955644	54956076	.	-	.	ID=g9624.t1.exon2;Parent=g9624.t1;
OX101753.1_Tachina_lurida_genome_assembly,_chromosome:_2	AUGUSTUS	start_codon	54956074	54956076	.	-	0	ID=g9624.t1.start1;Parent=g9624.t1;
OX101753.1_Tachina_lurida_genome_assembly,_chromosome:_2	AUGUSTUS	gene	54994048	54999665	.	+	.	ID=g9625;
OX101753.1_Tachina_lurida_genome_assembly,_chromosome:_2	AUGUSTUS	mRNA	54998208	54999665	1	+	.	ID=g9625.t1;Parent=g9625;
OX101753.1_Tachina_lurida_genome_assembly,_chromosome:_2	AUGUSTUS	start_codon	54998208	54998210	.	+	0	ID=g9625.t1.start1;Parent=g9625.t1;
OX101753.1_Tachina_lurida_genome_assembly,_chromosome:_2	AUGUSTUS	CDS	54998208	54998710	1	+	0	ID=g9625.t1.CDS1;Parent=g9625.t1;
OX101753.1_Tachina_lurida_genome_assembly,_chromosome:_2	AUGUSTUS	exon	54998208	54998710	.	+	.	ID=g9625.t1.exon1;Parent=g9625.t1;
OX101753.1_Tachina_lurida_genome_assembly,_chromosome:_2	AUGUSTUS	intron	54998711	54999182	1	+	.	ID=g9625.t1.intron1;Parent=g9625.t1;
OX101753.1_Tachina_lurida_genome_assembly,_chromosome:_2	AUGUSTUS	CDS	54999183	54999355	1	+	1	ID=g9625.t1.CDS2;Parent=g9625.t1;
OX101753.1_Tachina_lurida_genome_assembly,_chromosome:_2	AUGUSTUS	exon	54999183	54999355	.	+	.	ID=g9625.t1.exon2;Parent=g9625.t1;
OX101753.1_Tachina_lurida_genome_assembly,_chromosome:_2	AUGUSTUS	intron	54999356	54999420	1	+	.	ID=g9625.t1.intron2;Parent=g9625.t1;
OX101753.1_Tachina_lurida_genome_assembly,_chromosome:_2	AUGUSTUS	CDS	54999421	54999665	1	+	2	ID=g9625.t1.CDS3;Parent=g9625.t1;
OX101753.1_Tachina_lurida_genome_assembly,_chromosome:_2	AUGUSTUS	exon	54999421	54999665	.	+	.	ID=g9625.t1.exon3;Parent=g9625.t1;
OX101753.1_Tachina_lurida_genome_assembly,_chromosome:_2	AUGUSTUS	stop_codon	54999663	54999665	.	+	0	ID=g9625.t1.stop1;Parent=g9625.t1;
OX101753.1_Tachina_lurida_genome_assembly,_chromosome:_2	AUGUSTUS	mRNA	54994048	54999665	0.83	+	.	ID=g9625.t2;Parent=g9625;
OX101753.1_Tachina_lurida_genome_assembly,_chromosome:_2	AUGUSTUS	start_codon	54994048	54994050	.	+	0	ID=g9625.t2.start1;Parent=g9625.t2;
OX101753.1_Tachina_lurida_genome_assembly,_chromosome:_2	AUGUSTUS	CDS	54994048	54994097	0.83	+	0	ID=g9625.t2.CDS1;Parent=g9625.t2;
OX101753.1_Tachina_lurida_genome_assembly,_chromosome:_2	AUGUSTUS	exon	54994048	54994097	.	+	.	ID=g9625.t2.exon1;Parent=g9625.t2;
OX101753.1_Tachina_lurida_genome_assembly,_chromosome:_2	AUGUSTUS	intron	54994098	54998173	0.83	+	.	ID=g9625.t2.intron1;Parent=g9625.t2;
OX101753.1_Tachina_lurida_genome_assembly,_chromosome:_2	AUGUSTUS	CDS	54998174	54998710	0.83	+	1	ID=g9625.t2.CDS2;Parent=g9625.t2;
OX101753.1_Tachina_lurida_genome_assembly,_chromosome:_2	AUGUSTUS	exon	54998174	54998710	.	+	.	ID=g9625.t2.exon2;Parent=g9625.t2;
OX101753.1_Tachina_lurida_genome_assembly,_chromosome:_2	AUGUSTUS	intron	54998711	54999182	1	+	.	ID=g9625.t2.intron2;Parent=g9625.t2;
OX101753.1_Tachina_lurida_genome_assembly,_chromosome:_2	AUGUSTUS	CDS	54999183	54999355	1	+	1	ID=g9625.t2.CDS3;Parent=g9625.t2;
OX101753.1_Tachina_lurida_genome_assembly,_chromosome:_2	AUGUSTUS	exon	54999183	54999355	.	+	.	ID=g9625.t2.exon3;Parent=g9625.t2;
OX101753.1_Tachina_lurida_genome_assembly,_chromosome:_2	AUGUSTUS	intron	54999356	54999420	1	+	.	ID=g9625.t2.intron3;Parent=g9625.t2;
OX101753.1_Tachina_lurida_genome_assembly,_chromosome:_2	AUGUSTUS	CDS	54999421	54999665	1	+	2	ID=g9625.t2.CDS4;Parent=g9625.t2;
OX101753.1_Tachina_lurida_genome_assembly,_chromosome:_2	AUGUSTUS	exon	54999421	54999665	.	+	.	ID=g9625.t2.exon4;Parent=g9625.t2;
OX101753.1_Tachina_lurida_genome_assembly,_chromosome:_2	AUGUSTUS	stop_codon	54999663	54999665	.	+	0	ID=g9625.t2.stop1;Parent=g9625.t2;
OX101753.1_Tachina_lurida_genome_assembly,_chromosome:_2	GeneMark.hmm3	mRNA	54998310	54999665	.	+	.	ID=g9625.t3;Parent=g9625;
OX101753.1_Tachina_lurida_genome_assembly,_chromosome:_2	GeneMark.hmm3	start_codon	54998310	54998312	.	+	0	ID=g9625.t3.start1;Parent=g9625.t3;
OX101753.1_Tachina_lurida_genome_assembly,_chromosome:_2	GeneMark.hmm3	CDS	54998310	54998710	.	+	0	ID=g9625.t3.CDS1;Parent=g9625.t3;
OX101753.1_Tachina_lurida_genome_assembly,_chromosome:_2	GeneMark.hmm3	exon	54998310	54998710	0	+	.	ID=g9625.t3.exon1;Parent=g9625.t3;
OX101753.1_Tachina_lurida_genome_assembly,_chromosome:_2	GeneMark.hmm3	intron	54998711	54999182	.	+	1	ID=g9625.t3.intron1;Parent=g9625.t3;
OX101753.1_Tachina_lurida_genome_assembly,_chromosome:_2	GeneMark.hmm3	CDS	54999183	54999355	.	+	1	ID=g9625.t3.CDS2;Parent=g9625.t3;
OX101753.1_Tachina_lurida_genome_assembly,_chromosome:_2	GeneMark.hmm3	exon	54999183	54999355	0	+	.	ID=g9625.t3.exon2;Parent=g9625.t3;
OX101753.1_Tachina_lurida_genome_assembly,_chromosome:_2	GeneMark.hmm3	intron	54999356	54999420	.	+	2	ID=g9625.t3.intron2;Parent=g9625.t3;
OX101753.1_Tachina_lurida_genome_assembly,_chromosome:_2	GeneMark.hmm3	CDS	54999421	54999665	.	+	2	ID=g9625.t3.CDS3;Parent=g9625.t3;
OX101753.1_Tachina_lurida_genome_assembly,_chromosome:_2	GeneMark.hmm3	exon	54999421	54999665	0	+	.	ID=g9625.t3.exon3;Parent=g9625.t3;
OX101753.1_Tachina_lurida_genome_assembly,_chromosome:_2	GeneMark.hmm3	stop_codon	54999663	54999665	.	+	0	ID=g9625.t3.stop1;Parent=g9625.t3;
OX101753.1_Tachina_lurida_genome_assembly,_chromosome:_2	AUGUSTUS	gene	55011365	55011649	.	+	.	ID=g9626;
OX101753.1_Tachina_lurida_genome_assembly,_chromosome:_2	AUGUSTUS	mRNA	55011365	55011649	0.87	+	.	ID=g9626.t1;Parent=g9626;
OX101753.1_Tachina_lurida_genome_assembly,_chromosome:_2	AUGUSTUS	start_codon	55011365	55011367	.	+	0	ID=g9626.t1.start1;Parent=g9626.t1;
OX101753.1_Tachina_lurida_genome_assembly,_chromosome:_2	AUGUSTUS	CDS	55011365	55011649	0.87	+	0	ID=g9626.t1.CDS1;Parent=g9626.t1;
OX101753.1_Tachina_lurida_genome_assembly,_chromosome:_2	AUGUSTUS	exon	55011365	55011649	.	+	.	ID=g9626.t1.exon1;Parent=g9626.t1;
OX101753.1_Tachina_lurida_genome_assembly,_chromosome:_2	AUGUSTUS	stop_codon	55011647	55011649	.	+	0	ID=g9626.t1.stop1;Parent=g9626.t1;
OX101753.1_Tachina_lurida_genome_assembly,_chromosome:_2	AUGUSTUS	gene	55016086	55017250	.	-	.	ID=g9627;
OX101753.1_Tachina_lurida_genome_assembly,_chromosome:_2	AUGUSTUS	mRNA	55016086	55017250	0.73	-	.	ID=g9627.t1;Parent=g9627;
OX101753.1_Tachina_lurida_genome_assembly,_chromosome:_2	AUGUSTUS	stop_codon	55016086	55016088	.	-	0	ID=g9627.t1.stop1;Parent=g9627.t1;
OX101753.1_Tachina_lurida_genome_assembly,_chromosome:_2	AUGUSTUS	CDS	55016086	55016558	0.97	-	2	ID=g9627.t1.CDS1;Parent=g9627.t1;
OX101753.1_Tachina_lurida_genome_assembly,_chromosome:_2	AUGUSTUS	exon	55016086	55016558	.	-	.	ID=g9627.t1.exon1;Parent=g9627.t1;
OX101753.1_Tachina_lurida_genome_assembly,_chromosome:_2	AUGUSTUS	intron	55016559	55016608	0.79	-	.	ID=g9627.t1.intron1;Parent=g9627.t1;
OX101753.1_Tachina_lurida_genome_assembly,_chromosome:_2	AUGUSTUS	CDS	55016609	55016663	0.76	-	0	ID=g9627.t1.CDS2;Parent=g9627.t1;
OX101753.1_Tachina_lurida_genome_assembly,_chromosome:_2	AUGUSTUS	exon	55016609	55016663	.	-	.	ID=g9627.t1.exon2;Parent=g9627.t1;
OX101753.1_Tachina_lurida_genome_assembly,_chromosome:_2	AUGUSTUS	intron	55016664	55016789	0.76	-	.	ID=g9627.t1.intron2;Parent=g9627.t1;
OX101753.1_Tachina_lurida_genome_assembly,_chromosome:_2	AUGUSTUS	CDS	55016790	55016902	0.76	-	2	ID=g9627.t1.CDS3;Parent=g9627.t1;
OX101753.1_Tachina_lurida_genome_assembly,_chromosome:_2	AUGUSTUS	exon	55016790	55016902	.	-	.	ID=g9627.t1.exon3;Parent=g9627.t1;
OX101753.1_Tachina_lurida_genome_assembly,_chromosome:_2	AUGUSTUS	intron	55016903	55017192	0.77	-	.	ID=g9627.t1.intron3;Parent=g9627.t1;
OX101753.1_Tachina_lurida_genome_assembly,_chromosome:_2	AUGUSTUS	CDS	55017193	55017250	1	-	0	ID=g9627.t1.CDS4;Parent=g9627.t1;
OX101753.1_Tachina_lurida_genome_assembly,_chromosome:_2	AUGUSTUS	exon	55017193	55017250	.	-	.	ID=g9627.t1.exon4;Parent=g9627.t1;
OX101753.1_Tachina_lurida_genome_assembly,_chromosome:_2	AUGUSTUS	start_codon	55017248	55017250	.	-	0	ID=g9627.t1.start1;Parent=g9627.t1;
OX101753.1_Tachina_lurida_genome_assembly,_chromosome:_2	AUGUSTUS	gene	55039148	55039492	.	-	.	ID=g9628;
OX101753.1_Tachina_lurida_genome_assembly,_chromosome:_2	AUGUSTUS	mRNA	55039148	55039492	1	-	.	ID=g9628.t1;Parent=g9628;
OX101753.1_Tachina_lurida_genome_assembly,_chromosome:_2	AUGUSTUS	stop_codon	55039148	55039150	.	-	0	ID=g9628.t1.stop1;Parent=g9628.t1;
OX101753.1_Tachina_lurida_genome_assembly,_chromosome:_2	AUGUSTUS	CDS	55039148	55039492	1	-	0	ID=g9628.t1.CDS1;Parent=g9628.t1;
OX101753.1_Tachina_lurida_genome_assembly,_chromosome:_2	AUGUSTUS	exon	55039148	55039492	.	-	.	ID=g9628.t1.exon1;Parent=g9628.t1;
OX101753.1_Tachina_lurida_genome_assembly,_chromosome:_2	AUGUSTUS	start_codon	55039490	55039492	.	-	0	ID=g9628.t1.start1;Parent=g9628.t1;
OX101753.1_Tachina_lurida_genome_assembly,_chromosome:_2	AUGUSTUS	gene	55040777	55041847	.	-	.	ID=g9629;
OX101753.1_Tachina_lurida_genome_assembly,_chromosome:_2	AUGUSTUS	mRNA	55040777	55041847	0.88	-	.	ID=g9629.t1;Parent=g9629;
OX101753.1_Tachina_lurida_genome_assembly,_chromosome:_2	AUGUSTUS	stop_codon	55040777	55040779	.	-	0	ID=g9629.t1.stop1;Parent=g9629.t1;
OX101753.1_Tachina_lurida_genome_assembly,_chromosome:_2	AUGUSTUS	CDS	55040777	55041847	0.88	-	0	ID=g9629.t1.CDS1;Parent=g9629.t1;
OX101753.1_Tachina_lurida_genome_assembly,_chromosome:_2	AUGUSTUS	exon	55040777	55041847	.	-	.	ID=g9629.t1.exon1;Parent=g9629.t1;
OX101753.1_Tachina_lurida_genome_assembly,_chromosome:_2	AUGUSTUS	start_codon	55041845	55041847	.	-	0	ID=g9629.t1.start1;Parent=g9629.t1;
OX101753.1_Tachina_lurida_genome_assembly,_chromosome:_2	AUGUSTUS	gene	55045105	55046376	.	-	.	ID=g9630;
OX101753.1_Tachina_lurida_genome_assembly,_chromosome:_2	AUGUSTUS	mRNA	55045105	55046121	1	-	.	ID=g9630.t1;Parent=g9630;
OX101753.1_Tachina_lurida_genome_assembly,_chromosome:_2	AUGUSTUS	stop_codon	55045105	55045107	.	-	0	ID=g9630.t1.stop1;Parent=g9630.t1;
OX101753.1_Tachina_lurida_genome_assembly,_chromosome:_2	AUGUSTUS	CDS	55045105	55046121	1	-	0	ID=g9630.t1.CDS1;Parent=g9630.t1;
OX101753.1_Tachina_lurida_genome_assembly,_chromosome:_2	AUGUSTUS	exon	55045105	55046121	.	-	.	ID=g9630.t1.exon1;Parent=g9630.t1;
OX101753.1_Tachina_lurida_genome_assembly,_chromosome:_2	AUGUSTUS	start_codon	55046119	55046121	.	-	0	ID=g9630.t1.start1;Parent=g9630.t1;
OX101753.1_Tachina_lurida_genome_assembly,_chromosome:_2	GeneMark.hmm3	mRNA	55045105	55046376	.	-	.	ID=g9630.t2;Parent=g9630;
OX101753.1_Tachina_lurida_genome_assembly,_chromosome:_2	GeneMark.hmm3	CDS	55045105	55046376	.	-	0	ID=g9630.t2.CDS1;Parent=g9630.t2;
OX101753.1_Tachina_lurida_genome_assembly,_chromosome:_2	GeneMark.hmm3	exon	55045105	55046376	.	-	0	ID=g9630.t2.exon1;Parent=g9630.t2;
OX101753.1_Tachina_lurida_genome_assembly,_chromosome:_2	AUGUSTUS	gene	55057918	55058478	.	-	.	ID=g9631;
OX101753.1_Tachina_lurida_genome_assembly,_chromosome:_2	AUGUSTUS	mRNA	55057918	55058478	1	-	.	ID=g9631.t1;Parent=g9631;
OX101753.1_Tachina_lurida_genome_assembly,_chromosome:_2	AUGUSTUS	stop_codon	55057918	55057920	.	-	0	ID=g9631.t1.stop1;Parent=g9631.t1;
OX101753.1_Tachina_lurida_genome_assembly,_chromosome:_2	AUGUSTUS	CDS	55057918	55058478	1	-	0	ID=g9631.t1.CDS1;Parent=g9631.t1;
OX101753.1_Tachina_lurida_genome_assembly,_chromosome:_2	AUGUSTUS	exon	55057918	55058478	.	-	.	ID=g9631.t1.exon1;Parent=g9631.t1;
OX101753.1_Tachina_lurida_genome_assembly,_chromosome:_2	AUGUSTUS	start_codon	55058476	55058478	.	-	0	ID=g9631.t1.start1;Parent=g9631.t1;
OX101753.1_Tachina_lurida_genome_assembly,_chromosome:_2	AUGUSTUS	gene	55058679	55059008	.	-	.	ID=g9632;
OX101753.1_Tachina_lurida_genome_assembly,_chromosome:_2	AUGUSTUS	mRNA	55058679	55059008	0.56	-	.	ID=g9632.t1;Parent=g9632;
OX101753.1_Tachina_lurida_genome_assembly,_chromosome:_2	AUGUSTUS	stop_codon	55058679	55058681	.	-	0	ID=g9632.t1.stop1;Parent=g9632.t1;
OX101753.1_Tachina_lurida_genome_assembly,_chromosome:_2	AUGUSTUS	CDS	55058679	55059008	0.56	-	0	ID=g9632.t1.CDS1;Parent=g9632.t1;
OX101753.1_Tachina_lurida_genome_assembly,_chromosome:_2	AUGUSTUS	exon	55058679	55059008	.	-	.	ID=g9632.t1.exon1;Parent=g9632.t1;
OX101753.1_Tachina_lurida_genome_assembly,_chromosome:_2	AUGUSTUS	start_codon	55059006	55059008	.	-	0	ID=g9632.t1.start1;Parent=g9632.t1;
OX101753.1_Tachina_lurida_genome_assembly,_chromosome:_2	AUGUSTUS	gene	55061578	55062234	.	-	.	ID=g9633;
OX101753.1_Tachina_lurida_genome_assembly,_chromosome:_2	AUGUSTUS	mRNA	55061578	55062234	0.59	-	.	ID=g9633.t1;Parent=g9633;
OX101753.1_Tachina_lurida_genome_assembly,_chromosome:_2	AUGUSTUS	stop_codon	55061578	55061580	.	-	0	ID=g9633.t1.stop1;Parent=g9633.t1;
OX101753.1_Tachina_lurida_genome_assembly,_chromosome:_2	AUGUSTUS	CDS	55061578	55062234	0.59	-	0	ID=g9633.t1.CDS1;Parent=g9633.t1;
OX101753.1_Tachina_lurida_genome_assembly,_chromosome:_2	AUGUSTUS	exon	55061578	55062234	.	-	.	ID=g9633.t1.exon1;Parent=g9633.t1;
OX101753.1_Tachina_lurida_genome_assembly,_chromosome:_2	AUGUSTUS	start_codon	55062232	55062234	.	-	0	ID=g9633.t1.start1;Parent=g9633.t1;
OX101753.1_Tachina_lurida_genome_assembly,_chromosome:_2	AUGUSTUS	gene	55061578	55063537	.	-	.	ID=g9634;
OX101753.1_Tachina_lurida_genome_assembly,_chromosome:_2	AUGUSTUS	mRNA	55061578	55063537	0.74	-	.	ID=g9634.t1;Parent=g9634;
OX101753.1_Tachina_lurida_genome_assembly,_chromosome:_2	AUGUSTUS	stop_codon	55061578	55061580	.	-	0	ID=g9634.t1.stop1;Parent=g9634.t1;
OX101753.1_Tachina_lurida_genome_assembly,_chromosome:_2	AUGUSTUS	CDS	55061578	55061788	0.93	-	1	ID=g9634.t1.CDS1;Parent=g9634.t1;
OX101753.1_Tachina_lurida_genome_assembly,_chromosome:_2	AUGUSTUS	exon	55061578	55061788	.	-	.	ID=g9634.t1.exon1;Parent=g9634.t1;
OX101753.1_Tachina_lurida_genome_assembly,_chromosome:_2	AUGUSTUS	intron	55061789	55062938	0.74	-	.	ID=g9634.t1.intron1;Parent=g9634.t1;
OX101753.1_Tachina_lurida_genome_assembly,_chromosome:_2	AUGUSTUS	CDS	55062939	55063537	0.78	-	0	ID=g9634.t1.CDS2;Parent=g9634.t1;
OX101753.1_Tachina_lurida_genome_assembly,_chromosome:_2	AUGUSTUS	exon	55062939	55063537	.	-	.	ID=g9634.t1.exon2;Parent=g9634.t1;
OX101753.1_Tachina_lurida_genome_assembly,_chromosome:_2	AUGUSTUS	start_codon	55063535	55063537	.	-	0	ID=g9634.t1.start1;Parent=g9634.t1;
OX101753.1_Tachina_lurida_genome_assembly,_chromosome:_2	AUGUSTUS	gene	55081945	55087825	.	-	.	ID=g9635;
OX101753.1_Tachina_lurida_genome_assembly,_chromosome:_2	AUGUSTUS	mRNA	55081945	55087825	0.61	-	.	ID=g9635.t1;Parent=g9635;
OX101753.1_Tachina_lurida_genome_assembly,_chromosome:_2	AUGUSTUS	stop_codon	55081945	55081947	.	-	0	ID=g9635.t1.stop1;Parent=g9635.t1;
OX101753.1_Tachina_lurida_genome_assembly,_chromosome:_2	AUGUSTUS	CDS	55081945	55081976	1	-	2	ID=g9635.t1.CDS1;Parent=g9635.t1;
OX101753.1_Tachina_lurida_genome_assembly,_chromosome:_2	AUGUSTUS	exon	55081945	55081976	.	-	.	ID=g9635.t1.exon1;Parent=g9635.t1;
OX101753.1_Tachina_lurida_genome_assembly,_chromosome:_2	AUGUSTUS	intron	55081977	55082021	0.72	-	.	ID=g9635.t1.intron1;Parent=g9635.t1;
OX101753.1_Tachina_lurida_genome_assembly,_chromosome:_2	AUGUSTUS	CDS	55082022	55082782	0.63	-	1	ID=g9635.t1.CDS2;Parent=g9635.t1;
OX101753.1_Tachina_lurida_genome_assembly,_chromosome:_2	AUGUSTUS	exon	55082022	55082782	.	-	.	ID=g9635.t1.exon2;Parent=g9635.t1;
OX101753.1_Tachina_lurida_genome_assembly,_chromosome:_2	AUGUSTUS	intron	55082783	55087610	0.94	-	.	ID=g9635.t1.intron2;Parent=g9635.t1;
OX101753.1_Tachina_lurida_genome_assembly,_chromosome:_2	AUGUSTUS	CDS	55087611	55087825	0.97	-	0	ID=g9635.t1.CDS3;Parent=g9635.t1;
OX101753.1_Tachina_lurida_genome_assembly,_chromosome:_2	AUGUSTUS	exon	55087611	55087825	.	-	.	ID=g9635.t1.exon3;Parent=g9635.t1;
OX101753.1_Tachina_lurida_genome_assembly,_chromosome:_2	AUGUSTUS	start_codon	55087823	55087825	.	-	0	ID=g9635.t1.start1;Parent=g9635.t1;
OX101753.1_Tachina_lurida_genome_assembly,_chromosome:_2	AUGUSTUS	mRNA	55086637	55087825	0.52	-	.	ID=g9635.t2;Parent=g9635;
OX101753.1_Tachina_lurida_genome_assembly,_chromosome:_2	AUGUSTUS	stop_codon	55086637	55086639	.	-	0	ID=g9635.t2.stop1;Parent=g9635.t2;
OX101753.1_Tachina_lurida_genome_assembly,_chromosome:_2	AUGUSTUS	CDS	55086637	55086877	0.54	-	1	ID=g9635.t2.CDS1;Parent=g9635.t2;
OX101753.1_Tachina_lurida_genome_assembly,_chromosome:_2	AUGUSTUS	exon	55086637	55086877	.	-	.	ID=g9635.t2.exon1;Parent=g9635.t2;
OX101753.1_Tachina_lurida_genome_assembly,_chromosome:_2	AUGUSTUS	intron	55086878	55087610	0.54	-	.	ID=g9635.t2.intron1;Parent=g9635.t2;
OX101753.1_Tachina_lurida_genome_assembly,_chromosome:_2	AUGUSTUS	CDS	55087611	55087825	0.67	-	0	ID=g9635.t2.CDS2;Parent=g9635.t2;
OX101753.1_Tachina_lurida_genome_assembly,_chromosome:_2	AUGUSTUS	exon	55087611	55087825	.	-	.	ID=g9635.t2.exon2;Parent=g9635.t2;
OX101753.1_Tachina_lurida_genome_assembly,_chromosome:_2	AUGUSTUS	start_codon	55087823	55087825	.	-	0	ID=g9635.t2.start1;Parent=g9635.t2;
OX101753.1_Tachina_lurida_genome_assembly,_chromosome:_2	AUGUSTUS	gene	55089165	55089593	.	-	.	ID=g9636;
OX101753.1_Tachina_lurida_genome_assembly,_chromosome:_2	AUGUSTUS	mRNA	55089165	55089593	0.61	-	.	ID=g9636.t1;Parent=g9636;
OX101753.1_Tachina_lurida_genome_assembly,_chromosome:_2	AUGUSTUS	stop_codon	55089165	55089167	.	-	0	ID=g9636.t1.stop1;Parent=g9636.t1;
OX101753.1_Tachina_lurida_genome_assembly,_chromosome:_2	AUGUSTUS	CDS	55089165	55089593	0.61	-	0	ID=g9636.t1.CDS1;Parent=g9636.t1;
OX101753.1_Tachina_lurida_genome_assembly,_chromosome:_2	AUGUSTUS	exon	55089165	55089593	.	-	.	ID=g9636.t1.exon1;Parent=g9636.t1;
OX101753.1_Tachina_lurida_genome_assembly,_chromosome:_2	AUGUSTUS	start_codon	55089591	55089593	.	-	0	ID=g9636.t1.start1;Parent=g9636.t1;
OX101753.1_Tachina_lurida_genome_assembly,_chromosome:_2	AUGUSTUS	gene	55090223	55090435	.	-	.	ID=g9637;
OX101753.1_Tachina_lurida_genome_assembly,_chromosome:_2	AUGUSTUS	mRNA	55090223	55090435	0.91	-	.	ID=g9637.t1;Parent=g9637;
OX101753.1_Tachina_lurida_genome_assembly,_chromosome:_2	AUGUSTUS	stop_codon	55090223	55090225	.	-	0	ID=g9637.t1.stop1;Parent=g9637.t1;
OX101753.1_Tachina_lurida_genome_assembly,_chromosome:_2	AUGUSTUS	CDS	55090223	55090435	0.91	-	0	ID=g9637.t1.CDS1;Parent=g9637.t1;
OX101753.1_Tachina_lurida_genome_assembly,_chromosome:_2	AUGUSTUS	exon	55090223	55090435	.	-	.	ID=g9637.t1.exon1;Parent=g9637.t1;
OX101753.1_Tachina_lurida_genome_assembly,_chromosome:_2	AUGUSTUS	start_codon	55090433	55090435	.	-	0	ID=g9637.t1.start1;Parent=g9637.t1;
OX101753.1_Tachina_lurida_genome_assembly,_chromosome:_2	AUGUSTUS	gene	55090957	55091433	.	-	.	ID=g9638;
OX101753.1_Tachina_lurida_genome_assembly,_chromosome:_2	AUGUSTUS	mRNA	55090957	55091433	0.97	-	.	ID=g9638.t1;Parent=g9638;
OX101753.1_Tachina_lurida_genome_assembly,_chromosome:_2	AUGUSTUS	stop_codon	55090957	55090959	.	-	0	ID=g9638.t1.stop1;Parent=g9638.t1;
OX101753.1_Tachina_lurida_genome_assembly,_chromosome:_2	AUGUSTUS	CDS	55090957	55091433	0.97	-	0	ID=g9638.t1.CDS1;Parent=g9638.t1;
OX101753.1_Tachina_lurida_genome_assembly,_chromosome:_2	AUGUSTUS	exon	55090957	55091433	.	-	.	ID=g9638.t1.exon1;Parent=g9638.t1;
OX101753.1_Tachina_lurida_genome_assembly,_chromosome:_2	AUGUSTUS	start_codon	55091431	55091433	.	-	0	ID=g9638.t1.start1;Parent=g9638.t1;
OX101753.1_Tachina_lurida_genome_assembly,_chromosome:_2	AUGUSTUS	gene	55092087	55093989	.	-	.	ID=g9639;
OX101753.1_Tachina_lurida_genome_assembly,_chromosome:_2	AUGUSTUS	mRNA	55092087	55093989	0.29	-	.	ID=g9639.t1;Parent=g9639;
OX101753.1_Tachina_lurida_genome_assembly,_chromosome:_2	AUGUSTUS	stop_codon	55092087	55092089	.	-	0	ID=g9639.t1.stop1;Parent=g9639.t1;
OX101753.1_Tachina_lurida_genome_assembly,_chromosome:_2	AUGUSTUS	CDS	55092087	55092152	1	-	0	ID=g9639.t1.CDS1;Parent=g9639.t1;
OX101753.1_Tachina_lurida_genome_assembly,_chromosome:_2	AUGUSTUS	exon	55092087	55092152	.	-	.	ID=g9639.t1.exon1;Parent=g9639.t1;
OX101753.1_Tachina_lurida_genome_assembly,_chromosome:_2	AUGUSTUS	intron	55092153	55092208	1	-	.	ID=g9639.t1.intron1;Parent=g9639.t1;
OX101753.1_Tachina_lurida_genome_assembly,_chromosome:_2	AUGUSTUS	CDS	55092209	55092723	1	-	2	ID=g9639.t1.CDS2;Parent=g9639.t1;
OX101753.1_Tachina_lurida_genome_assembly,_chromosome:_2	AUGUSTUS	exon	55092209	55092723	.	-	.	ID=g9639.t1.exon2;Parent=g9639.t1;
OX101753.1_Tachina_lurida_genome_assembly,_chromosome:_2	AUGUSTUS	intron	55092724	55092970	1	-	.	ID=g9639.t1.intron2;Parent=g9639.t1;
OX101753.1_Tachina_lurida_genome_assembly,_chromosome:_2	AUGUSTUS	CDS	55092971	55093532	0.97	-	0	ID=g9639.t1.CDS3;Parent=g9639.t1;
OX101753.1_Tachina_lurida_genome_assembly,_chromosome:_2	AUGUSTUS	exon	55092971	55093532	.	-	.	ID=g9639.t1.exon3;Parent=g9639.t1;
OX101753.1_Tachina_lurida_genome_assembly,_chromosome:_2	AUGUSTUS	intron	55093533	55093593	0.51	-	.	ID=g9639.t1.intron3;Parent=g9639.t1;
OX101753.1_Tachina_lurida_genome_assembly,_chromosome:_2	AUGUSTUS	CDS	55093594	55093989	0.29	-	0	ID=g9639.t1.CDS4;Parent=g9639.t1;
OX101753.1_Tachina_lurida_genome_assembly,_chromosome:_2	AUGUSTUS	exon	55093594	55093989	.	-	.	ID=g9639.t1.exon4;Parent=g9639.t1;
OX101753.1_Tachina_lurida_genome_assembly,_chromosome:_2	AUGUSTUS	start_codon	55093987	55093989	.	-	0	ID=g9639.t1.start1;Parent=g9639.t1;
OX101753.1_Tachina_lurida_genome_assembly,_chromosome:_2	AUGUSTUS	gene	55094132	55095619	.	-	.	ID=g9640;
OX101753.1_Tachina_lurida_genome_assembly,_chromosome:_2	AUGUSTUS	mRNA	55094132	55095619	0.46	-	.	ID=g9640.t1;Parent=g9640;
OX101753.1_Tachina_lurida_genome_assembly,_chromosome:_2	AUGUSTUS	stop_codon	55094132	55094134	.	-	0	ID=g9640.t1.stop1;Parent=g9640.t1;
OX101753.1_Tachina_lurida_genome_assembly,_chromosome:_2	AUGUSTUS	CDS	55094132	55094180	0.69	-	1	ID=g9640.t1.CDS1;Parent=g9640.t1;
OX101753.1_Tachina_lurida_genome_assembly,_chromosome:_2	AUGUSTUS	exon	55094132	55094180	.	-	.	ID=g9640.t1.exon1;Parent=g9640.t1;
OX101753.1_Tachina_lurida_genome_assembly,_chromosome:_2	AUGUSTUS	intron	55094181	55094235	0.69	-	.	ID=g9640.t1.intron1;Parent=g9640.t1;
OX101753.1_Tachina_lurida_genome_assembly,_chromosome:_2	AUGUSTUS	CDS	55094236	55094712	0.6	-	1	ID=g9640.t1.CDS2;Parent=g9640.t1;
OX101753.1_Tachina_lurida_genome_assembly,_chromosome:_2	AUGUSTUS	exon	55094236	55094712	.	-	.	ID=g9640.t1.exon2;Parent=g9640.t1;
OX101753.1_Tachina_lurida_genome_assembly,_chromosome:_2	AUGUSTUS	intron	55094713	55094826	0.88	-	.	ID=g9640.t1.intron2;Parent=g9640.t1;
OX101753.1_Tachina_lurida_genome_assembly,_chromosome:_2	AUGUSTUS	CDS	55094827	55095478	0.68	-	2	ID=g9640.t1.CDS3;Parent=g9640.t1;
OX101753.1_Tachina_lurida_genome_assembly,_chromosome:_2	AUGUSTUS	exon	55094827	55095478	.	-	.	ID=g9640.t1.exon3;Parent=g9640.t1;
OX101753.1_Tachina_lurida_genome_assembly,_chromosome:_2	AUGUSTUS	intron	55095479	55095555	0.79	-	.	ID=g9640.t1.intron3;Parent=g9640.t1;
OX101753.1_Tachina_lurida_genome_assembly,_chromosome:_2	AUGUSTUS	CDS	55095556	55095619	0.85	-	0	ID=g9640.t1.CDS4;Parent=g9640.t1;
OX101753.1_Tachina_lurida_genome_assembly,_chromosome:_2	AUGUSTUS	exon	55095556	55095619	.	-	.	ID=g9640.t1.exon4;Parent=g9640.t1;
OX101753.1_Tachina_lurida_genome_assembly,_chromosome:_2	AUGUSTUS	start_codon	55095617	55095619	.	-	0	ID=g9640.t1.start1;Parent=g9640.t1;
OX101753.1_Tachina_lurida_genome_assembly,_chromosome:_2	AUGUSTUS	gene	55096713	55097621	.	-	.	ID=g9641;
OX101753.1_Tachina_lurida_genome_assembly,_chromosome:_2	AUGUSTUS	mRNA	55096713	55097621	0.76	-	.	ID=g9641.t1;Parent=g9641;
OX101753.1_Tachina_lurida_genome_assembly,_chromosome:_2	AUGUSTUS	stop_codon	55096713	55096715	.	-	0	ID=g9641.t1.stop1;Parent=g9641.t1;
OX101753.1_Tachina_lurida_genome_assembly,_chromosome:_2	AUGUSTUS	CDS	55096713	55097621	0.76	-	0	ID=g9641.t1.CDS1;Parent=g9641.t1;
OX101753.1_Tachina_lurida_genome_assembly,_chromosome:_2	AUGUSTUS	exon	55096713	55097621	.	-	.	ID=g9641.t1.exon1;Parent=g9641.t1;
OX101753.1_Tachina_lurida_genome_assembly,_chromosome:_2	AUGUSTUS	start_codon	55097619	55097621	.	-	0	ID=g9641.t1.start1;Parent=g9641.t1;
OX101753.1_Tachina_lurida_genome_assembly,_chromosome:_2	AUGUSTUS	gene	55107422	55108616	.	-	.	ID=g9642;
OX101753.1_Tachina_lurida_genome_assembly,_chromosome:_2	AUGUSTUS	mRNA	55107422	55108616	0.71	-	.	ID=g9642.t1;Parent=g9642;
OX101753.1_Tachina_lurida_genome_assembly,_chromosome:_2	AUGUSTUS	stop_codon	55107422	55107424	.	-	0	ID=g9642.t1.stop1;Parent=g9642.t1;
OX101753.1_Tachina_lurida_genome_assembly,_chromosome:_2	AUGUSTUS	CDS	55107422	55107448	0.72	-	0	ID=g9642.t1.CDS1;Parent=g9642.t1;
OX101753.1_Tachina_lurida_genome_assembly,_chromosome:_2	AUGUSTUS	exon	55107422	55107448	.	-	.	ID=g9642.t1.exon1;Parent=g9642.t1;
OX101753.1_Tachina_lurida_genome_assembly,_chromosome:_2	AUGUSTUS	intron	55107449	55108181	0.71	-	.	ID=g9642.t1.intron1;Parent=g9642.t1;
OX101753.1_Tachina_lurida_genome_assembly,_chromosome:_2	AUGUSTUS	CDS	55108182	55108616	0.77	-	0	ID=g9642.t1.CDS2;Parent=g9642.t1;
OX101753.1_Tachina_lurida_genome_assembly,_chromosome:_2	AUGUSTUS	exon	55108182	55108616	.	-	.	ID=g9642.t1.exon2;Parent=g9642.t1;
OX101753.1_Tachina_lurida_genome_assembly,_chromosome:_2	AUGUSTUS	start_codon	55108614	55108616	.	-	0	ID=g9642.t1.start1;Parent=g9642.t1;
OX101753.1_Tachina_lurida_genome_assembly,_chromosome:_2	AUGUSTUS	gene	55109689	55110510	.	-	.	ID=g9643;
OX101753.1_Tachina_lurida_genome_assembly,_chromosome:_2	AUGUSTUS	mRNA	55109689	55110510	0.93	-	.	ID=g9643.t1;Parent=g9643;
OX101753.1_Tachina_lurida_genome_assembly,_chromosome:_2	AUGUSTUS	stop_codon	55109689	55109691	.	-	0	ID=g9643.t1.stop1;Parent=g9643.t1;
OX101753.1_Tachina_lurida_genome_assembly,_chromosome:_2	AUGUSTUS	CDS	55109689	55110510	0.93	-	0	ID=g9643.t1.CDS1;Parent=g9643.t1;
OX101753.1_Tachina_lurida_genome_assembly,_chromosome:_2	AUGUSTUS	exon	55109689	55110510	.	-	.	ID=g9643.t1.exon1;Parent=g9643.t1;
OX101753.1_Tachina_lurida_genome_assembly,_chromosome:_2	AUGUSTUS	start_codon	55110508	55110510	.	-	0	ID=g9643.t1.start1;Parent=g9643.t1;
OX101753.1_Tachina_lurida_genome_assembly,_chromosome:_2	AUGUSTUS	gene	55132381	55133274	.	-	.	ID=g9644;
OX101753.1_Tachina_lurida_genome_assembly,_chromosome:_2	AUGUSTUS	mRNA	55132381	55133274	0.99	-	.	ID=g9644.t1;Parent=g9644;
OX101753.1_Tachina_lurida_genome_assembly,_chromosome:_2	AUGUSTUS	stop_codon	55132381	55132383	.	-	0	ID=g9644.t1.stop1;Parent=g9644.t1;
OX101753.1_Tachina_lurida_genome_assembly,_chromosome:_2	AUGUSTUS	CDS	55132381	55133274	0.99	-	0	ID=g9644.t1.CDS1;Parent=g9644.t1;
OX101753.1_Tachina_lurida_genome_assembly,_chromosome:_2	AUGUSTUS	exon	55132381	55133274	.	-	.	ID=g9644.t1.exon1;Parent=g9644.t1;
OX101753.1_Tachina_lurida_genome_assembly,_chromosome:_2	AUGUSTUS	start_codon	55133272	55133274	.	-	0	ID=g9644.t1.start1;Parent=g9644.t1;
OX101753.1_Tachina_lurida_genome_assembly,_chromosome:_2	AUGUSTUS	gene	55140888	55141319	.	-	.	ID=g9645;
OX101753.1_Tachina_lurida_genome_assembly,_chromosome:_2	AUGUSTUS	mRNA	55140888	55141319	0.76	-	.	ID=g9645.t1;Parent=g9645;
OX101753.1_Tachina_lurida_genome_assembly,_chromosome:_2	AUGUSTUS	stop_codon	55140888	55140890	.	-	0	ID=g9645.t1.stop1;Parent=g9645.t1;
OX101753.1_Tachina_lurida_genome_assembly,_chromosome:_2	AUGUSTUS	CDS	55140888	55141319	0.76	-	0	ID=g9645.t1.CDS1;Parent=g9645.t1;
OX101753.1_Tachina_lurida_genome_assembly,_chromosome:_2	AUGUSTUS	exon	55140888	55141319	.	-	.	ID=g9645.t1.exon1;Parent=g9645.t1;
OX101753.1_Tachina_lurida_genome_assembly,_chromosome:_2	AUGUSTUS	start_codon	55141317	55141319	.	-	0	ID=g9645.t1.start1;Parent=g9645.t1;
OX101753.1_Tachina_lurida_genome_assembly,_chromosome:_2	AUGUSTUS	gene	55141473	55143627	.	-	.	ID=g9646;
OX101753.1_Tachina_lurida_genome_assembly,_chromosome:_2	AUGUSTUS	mRNA	55141473	55143627	0.71	-	.	ID=g9646.t1;Parent=g9646;
OX101753.1_Tachina_lurida_genome_assembly,_chromosome:_2	AUGUSTUS	stop_codon	55141473	55141475	.	-	0	ID=g9646.t1.stop1;Parent=g9646.t1;
OX101753.1_Tachina_lurida_genome_assembly,_chromosome:_2	AUGUSTUS	CDS	55141473	55142002	0.71	-	2	ID=g9646.t1.CDS1;Parent=g9646.t1;
OX101753.1_Tachina_lurida_genome_assembly,_chromosome:_2	AUGUSTUS	exon	55141473	55142002	.	-	.	ID=g9646.t1.exon1;Parent=g9646.t1;
OX101753.1_Tachina_lurida_genome_assembly,_chromosome:_2	AUGUSTUS	intron	55142003	55143260	0.72	-	.	ID=g9646.t1.intron1;Parent=g9646.t1;
OX101753.1_Tachina_lurida_genome_assembly,_chromosome:_2	AUGUSTUS	CDS	55143261	55143627	0.76	-	0	ID=g9646.t1.CDS2;Parent=g9646.t1;
OX101753.1_Tachina_lurida_genome_assembly,_chromosome:_2	AUGUSTUS	exon	55143261	55143627	.	-	.	ID=g9646.t1.exon2;Parent=g9646.t1;
OX101753.1_Tachina_lurida_genome_assembly,_chromosome:_2	AUGUSTUS	start_codon	55143625	55143627	.	-	0	ID=g9646.t1.start1;Parent=g9646.t1;
OX101753.1_Tachina_lurida_genome_assembly,_chromosome:_2	AUGUSTUS	mRNA	55143151	55143627	0.56	-	.	ID=g9646.t2;Parent=g9646;
OX101753.1_Tachina_lurida_genome_assembly,_chromosome:_2	AUGUSTUS	stop_codon	55143151	55143153	.	-	0	ID=g9646.t2.stop1;Parent=g9646.t2;
OX101753.1_Tachina_lurida_genome_assembly,_chromosome:_2	AUGUSTUS	CDS	55143151	55143627	0.56	-	0	ID=g9646.t2.CDS1;Parent=g9646.t2;
OX101753.1_Tachina_lurida_genome_assembly,_chromosome:_2	AUGUSTUS	exon	55143151	55143627	.	-	.	ID=g9646.t2.exon1;Parent=g9646.t2;
OX101753.1_Tachina_lurida_genome_assembly,_chromosome:_2	AUGUSTUS	start_codon	55143625	55143627	.	-	0	ID=g9646.t2.start1;Parent=g9646.t2;
OX101753.1_Tachina_lurida_genome_assembly,_chromosome:_2	AUGUSTUS	gene	55144994	55146043	.	-	.	ID=g9647;
OX101753.1_Tachina_lurida_genome_assembly,_chromosome:_2	AUGUSTUS	mRNA	55144994	55146043	0.99	-	.	ID=g9647.t1;Parent=g9647;
OX101753.1_Tachina_lurida_genome_assembly,_chromosome:_2	AUGUSTUS	stop_codon	55144994	55144996	.	-	0	ID=g9647.t1.stop1;Parent=g9647.t1;
OX101753.1_Tachina_lurida_genome_assembly,_chromosome:_2	AUGUSTUS	CDS	55144994	55146043	0.99	-	0	ID=g9647.t1.CDS1;Parent=g9647.t1;
OX101753.1_Tachina_lurida_genome_assembly,_chromosome:_2	AUGUSTUS	exon	55144994	55146043	.	-	.	ID=g9647.t1.exon1;Parent=g9647.t1;
OX101753.1_Tachina_lurida_genome_assembly,_chromosome:_2	AUGUSTUS	start_codon	55146041	55146043	.	-	0	ID=g9647.t1.start1;Parent=g9647.t1;
OX101753.1_Tachina_lurida_genome_assembly,_chromosome:_2	AUGUSTUS	gene	55146286	55146911	.	-	.	ID=g9648;
OX101753.1_Tachina_lurida_genome_assembly,_chromosome:_2	AUGUSTUS	mRNA	55146286	55146911	0.34	-	.	ID=g9648.t1;Parent=g9648;
OX101753.1_Tachina_lurida_genome_assembly,_chromosome:_2	AUGUSTUS	stop_codon	55146286	55146288	.	-	0	ID=g9648.t1.stop1;Parent=g9648.t1;
OX101753.1_Tachina_lurida_genome_assembly,_chromosome:_2	AUGUSTUS	CDS	55146286	55146321	0.38	-	0	ID=g9648.t1.CDS1;Parent=g9648.t1;
OX101753.1_Tachina_lurida_genome_assembly,_chromosome:_2	AUGUSTUS	exon	55146286	55146321	.	-	.	ID=g9648.t1.exon1;Parent=g9648.t1;
OX101753.1_Tachina_lurida_genome_assembly,_chromosome:_2	AUGUSTUS	intron	55146322	55146385	0.34	-	.	ID=g9648.t1.intron1;Parent=g9648.t1;
OX101753.1_Tachina_lurida_genome_assembly,_chromosome:_2	AUGUSTUS	CDS	55146386	55146427	0.34	-	0	ID=g9648.t1.CDS2;Parent=g9648.t1;
OX101753.1_Tachina_lurida_genome_assembly,_chromosome:_2	AUGUSTUS	exon	55146386	55146427	.	-	.	ID=g9648.t1.exon2;Parent=g9648.t1;
OX101753.1_Tachina_lurida_genome_assembly,_chromosome:_2	AUGUSTUS	intron	55146428	55146500	1	-	.	ID=g9648.t1.intron2;Parent=g9648.t1;
OX101753.1_Tachina_lurida_genome_assembly,_chromosome:_2	AUGUSTUS	CDS	55146501	55146911	1	-	0	ID=g9648.t1.CDS3;Parent=g9648.t1;
OX101753.1_Tachina_lurida_genome_assembly,_chromosome:_2	AUGUSTUS	exon	55146501	55146911	.	-	.	ID=g9648.t1.exon3;Parent=g9648.t1;
OX101753.1_Tachina_lurida_genome_assembly,_chromosome:_2	AUGUSTUS	start_codon	55146909	55146911	.	-	0	ID=g9648.t1.start1;Parent=g9648.t1;
OX101753.1_Tachina_lurida_genome_assembly,_chromosome:_2	AUGUSTUS	gene	55147125	55148848	.	-	.	ID=g9649;
OX101753.1_Tachina_lurida_genome_assembly,_chromosome:_2	AUGUSTUS	mRNA	55147125	55148848	1	-	.	ID=g9649.t1;Parent=g9649;
OX101753.1_Tachina_lurida_genome_assembly,_chromosome:_2	AUGUSTUS	stop_codon	55147125	55147127	.	-	0	ID=g9649.t1.stop1;Parent=g9649.t1;
OX101753.1_Tachina_lurida_genome_assembly,_chromosome:_2	AUGUSTUS	CDS	55147125	55147530	1	-	1	ID=g9649.t1.CDS1;Parent=g9649.t1;
OX101753.1_Tachina_lurida_genome_assembly,_chromosome:_2	AUGUSTUS	exon	55147125	55147530	.	-	.	ID=g9649.t1.exon1;Parent=g9649.t1;
OX101753.1_Tachina_lurida_genome_assembly,_chromosome:_2	AUGUSTUS	intron	55147531	55148624	1	-	.	ID=g9649.t1.intron1;Parent=g9649.t1;
OX101753.1_Tachina_lurida_genome_assembly,_chromosome:_2	AUGUSTUS	CDS	55148625	55148848	1	-	0	ID=g9649.t1.CDS2;Parent=g9649.t1;
OX101753.1_Tachina_lurida_genome_assembly,_chromosome:_2	AUGUSTUS	exon	55148625	55148848	.	-	.	ID=g9649.t1.exon2;Parent=g9649.t1;
OX101753.1_Tachina_lurida_genome_assembly,_chromosome:_2	AUGUSTUS	start_codon	55148846	55148848	.	-	0	ID=g9649.t1.start1;Parent=g9649.t1;
OX101753.1_Tachina_lurida_genome_assembly,_chromosome:_2	AUGUSTUS	gene	55149001	55149424	.	-	.	ID=g9650;
OX101753.1_Tachina_lurida_genome_assembly,_chromosome:_2	AUGUSTUS	mRNA	55149001	55149424	0.91	-	.	ID=g9650.t1;Parent=g9650;
OX101753.1_Tachina_lurida_genome_assembly,_chromosome:_2	AUGUSTUS	stop_codon	55149001	55149003	.	-	0	ID=g9650.t1.stop1;Parent=g9650.t1;
OX101753.1_Tachina_lurida_genome_assembly,_chromosome:_2	AUGUSTUS	CDS	55149001	55149032	0.91	-	2	ID=g9650.t1.CDS1;Parent=g9650.t1;
OX101753.1_Tachina_lurida_genome_assembly,_chromosome:_2	AUGUSTUS	exon	55149001	55149032	.	-	.	ID=g9650.t1.exon1;Parent=g9650.t1;
OX101753.1_Tachina_lurida_genome_assembly,_chromosome:_2	AUGUSTUS	intron	55149033	55149159	0.91	-	.	ID=g9650.t1.intron1;Parent=g9650.t1;
OX101753.1_Tachina_lurida_genome_assembly,_chromosome:_2	AUGUSTUS	CDS	55149160	55149424	0.93	-	0	ID=g9650.t1.CDS2;Parent=g9650.t1;
OX101753.1_Tachina_lurida_genome_assembly,_chromosome:_2	AUGUSTUS	exon	55149160	55149424	.	-	.	ID=g9650.t1.exon2;Parent=g9650.t1;
OX101753.1_Tachina_lurida_genome_assembly,_chromosome:_2	AUGUSTUS	start_codon	55149422	55149424	.	-	0	ID=g9650.t1.start1;Parent=g9650.t1;
OX101753.1_Tachina_lurida_genome_assembly,_chromosome:_2	AUGUSTUS	gene	55180367	55182970	.	-	.	ID=g9651;
OX101753.1_Tachina_lurida_genome_assembly,_chromosome:_2	AUGUSTUS	mRNA	55180367	55182970	0.94	-	.	ID=g9651.t1;Parent=g9651;
OX101753.1_Tachina_lurida_genome_assembly,_chromosome:_2	AUGUSTUS	stop_codon	55180367	55180369	.	-	0	ID=g9651.t1.stop1;Parent=g9651.t1;
OX101753.1_Tachina_lurida_genome_assembly,_chromosome:_2	AUGUSTUS	CDS	55180367	55180769	0.94	-	1	ID=g9651.t1.CDS1;Parent=g9651.t1;
OX101753.1_Tachina_lurida_genome_assembly,_chromosome:_2	AUGUSTUS	exon	55180367	55180769	.	-	.	ID=g9651.t1.exon1;Parent=g9651.t1;
OX101753.1_Tachina_lurida_genome_assembly,_chromosome:_2	AUGUSTUS	intron	55180770	55181048	0.94	-	.	ID=g9651.t1.intron1;Parent=g9651.t1;
OX101753.1_Tachina_lurida_genome_assembly,_chromosome:_2	AUGUSTUS	CDS	55181049	55182970	0.95	-	0	ID=g9651.t1.CDS2;Parent=g9651.t1;
OX101753.1_Tachina_lurida_genome_assembly,_chromosome:_2	AUGUSTUS	exon	55181049	55182970	.	-	.	ID=g9651.t1.exon2;Parent=g9651.t1;
OX101753.1_Tachina_lurida_genome_assembly,_chromosome:_2	AUGUSTUS	start_codon	55182968	55182970	.	-	0	ID=g9651.t1.start1;Parent=g9651.t1;
OX101753.1_Tachina_lurida_genome_assembly,_chromosome:_2	AUGUSTUS	gene	55183287	55184666	.	-	.	ID=g9652;
OX101753.1_Tachina_lurida_genome_assembly,_chromosome:_2	AUGUSTUS	mRNA	55183287	55184666	0.57	-	.	ID=g9652.t1;Parent=g9652;
OX101753.1_Tachina_lurida_genome_assembly,_chromosome:_2	AUGUSTUS	stop_codon	55183287	55183289	.	-	0	ID=g9652.t1.stop1;Parent=g9652.t1;
OX101753.1_Tachina_lurida_genome_assembly,_chromosome:_2	AUGUSTUS	CDS	55183287	55183737	0.82	-	1	ID=g9652.t1.CDS1;Parent=g9652.t1;
OX101753.1_Tachina_lurida_genome_assembly,_chromosome:_2	AUGUSTUS	exon	55183287	55183737	.	-	.	ID=g9652.t1.exon1;Parent=g9652.t1;
OX101753.1_Tachina_lurida_genome_assembly,_chromosome:_2	AUGUSTUS	intron	55183738	55183795	0.82	-	.	ID=g9652.t1.intron1;Parent=g9652.t1;
OX101753.1_Tachina_lurida_genome_assembly,_chromosome:_2	AUGUSTUS	CDS	55183796	55184567	0.62	-	2	ID=g9652.t1.CDS2;Parent=g9652.t1;
OX101753.1_Tachina_lurida_genome_assembly,_chromosome:_2	AUGUSTUS	exon	55183796	55184567	.	-	.	ID=g9652.t1.exon2;Parent=g9652.t1;
OX101753.1_Tachina_lurida_genome_assembly,_chromosome:_2	AUGUSTUS	intron	55184568	55184635	0.72	-	.	ID=g9652.t1.intron2;Parent=g9652.t1;
OX101753.1_Tachina_lurida_genome_assembly,_chromosome:_2	AUGUSTUS	CDS	55184636	55184666	0.67	-	0	ID=g9652.t1.CDS3;Parent=g9652.t1;
OX101753.1_Tachina_lurida_genome_assembly,_chromosome:_2	AUGUSTUS	exon	55184636	55184666	.	-	.	ID=g9652.t1.exon3;Parent=g9652.t1;
OX101753.1_Tachina_lurida_genome_assembly,_chromosome:_2	AUGUSTUS	start_codon	55184664	55184666	.	-	0	ID=g9652.t1.start1;Parent=g9652.t1;
OX101753.1_Tachina_lurida_genome_assembly,_chromosome:_2	AUGUSTUS	gene	55186626	55187036	.	-	.	ID=g9653;
OX101753.1_Tachina_lurida_genome_assembly,_chromosome:_2	AUGUSTUS	mRNA	55186626	55187036	1	-	.	ID=g9653.t1;Parent=g9653;
OX101753.1_Tachina_lurida_genome_assembly,_chromosome:_2	AUGUSTUS	stop_codon	55186626	55186628	.	-	0	ID=g9653.t1.stop1;Parent=g9653.t1;
OX101753.1_Tachina_lurida_genome_assembly,_chromosome:_2	AUGUSTUS	CDS	55186626	55187036	1	-	0	ID=g9653.t1.CDS1;Parent=g9653.t1;
OX101753.1_Tachina_lurida_genome_assembly,_chromosome:_2	AUGUSTUS	exon	55186626	55187036	.	-	.	ID=g9653.t1.exon1;Parent=g9653.t1;
OX101753.1_Tachina_lurida_genome_assembly,_chromosome:_2	AUGUSTUS	start_codon	55187034	55187036	.	-	0	ID=g9653.t1.start1;Parent=g9653.t1;
OX101753.1_Tachina_lurida_genome_assembly,_chromosome:_2	AUGUSTUS	gene	55187383	55187694	.	+	.	ID=g9654;
OX101753.1_Tachina_lurida_genome_assembly,_chromosome:_2	AUGUSTUS	mRNA	55187383	55187694	1	+	.	ID=g9654.t1;Parent=g9654;
OX101753.1_Tachina_lurida_genome_assembly,_chromosome:_2	AUGUSTUS	start_codon	55187383	55187385	.	+	0	ID=g9654.t1.start1;Parent=g9654.t1;
OX101753.1_Tachina_lurida_genome_assembly,_chromosome:_2	AUGUSTUS	CDS	55187383	55187694	1	+	0	ID=g9654.t1.CDS1;Parent=g9654.t1;
OX101753.1_Tachina_lurida_genome_assembly,_chromosome:_2	AUGUSTUS	exon	55187383	55187694	.	+	.	ID=g9654.t1.exon1;Parent=g9654.t1;
OX101753.1_Tachina_lurida_genome_assembly,_chromosome:_2	AUGUSTUS	stop_codon	55187692	55187694	.	+	0	ID=g9654.t1.stop1;Parent=g9654.t1;
OX101753.1_Tachina_lurida_genome_assembly,_chromosome:_2	AUGUSTUS	gene	55191362	55193965	.	-	.	ID=g9655;
OX101753.1_Tachina_lurida_genome_assembly,_chromosome:_2	AUGUSTUS	mRNA	55191362	55193965	0.62	-	.	ID=g9655.t1;Parent=g9655;
OX101753.1_Tachina_lurida_genome_assembly,_chromosome:_2	AUGUSTUS	stop_codon	55191362	55191364	.	-	0	ID=g9655.t1.stop1;Parent=g9655.t1;
OX101753.1_Tachina_lurida_genome_assembly,_chromosome:_2	AUGUSTUS	CDS	55191362	55191764	0.62	-	1	ID=g9655.t1.CDS1;Parent=g9655.t1;
OX101753.1_Tachina_lurida_genome_assembly,_chromosome:_2	AUGUSTUS	exon	55191362	55191764	.	-	.	ID=g9655.t1.exon1;Parent=g9655.t1;
OX101753.1_Tachina_lurida_genome_assembly,_chromosome:_2	AUGUSTUS	intron	55191765	55192043	0.62	-	.	ID=g9655.t1.intron1;Parent=g9655.t1;
OX101753.1_Tachina_lurida_genome_assembly,_chromosome:_2	AUGUSTUS	CDS	55192044	55193965	0.74	-	0	ID=g9655.t1.CDS2;Parent=g9655.t1;
OX101753.1_Tachina_lurida_genome_assembly,_chromosome:_2	AUGUSTUS	exon	55192044	55193965	.	-	.	ID=g9655.t1.exon2;Parent=g9655.t1;
OX101753.1_Tachina_lurida_genome_assembly,_chromosome:_2	AUGUSTUS	start_codon	55193963	55193965	.	-	0	ID=g9655.t1.start1;Parent=g9655.t1;
OX101753.1_Tachina_lurida_genome_assembly,_chromosome:_2	AUGUSTUS	gene	55194282	55194842	.	-	.	ID=g9656;
OX101753.1_Tachina_lurida_genome_assembly,_chromosome:_2	AUGUSTUS	mRNA	55194282	55194842	0.68	-	.	ID=g9656.t1;Parent=g9656;
OX101753.1_Tachina_lurida_genome_assembly,_chromosome:_2	AUGUSTUS	stop_codon	55194282	55194284	.	-	0	ID=g9656.t1.stop1;Parent=g9656.t1;
OX101753.1_Tachina_lurida_genome_assembly,_chromosome:_2	AUGUSTUS	CDS	55194282	55194842	0.68	-	0	ID=g9656.t1.CDS1;Parent=g9656.t1;
OX101753.1_Tachina_lurida_genome_assembly,_chromosome:_2	AUGUSTUS	exon	55194282	55194842	.	-	.	ID=g9656.t1.exon1;Parent=g9656.t1;
OX101753.1_Tachina_lurida_genome_assembly,_chromosome:_2	AUGUSTUS	start_codon	55194840	55194842	.	-	0	ID=g9656.t1.start1;Parent=g9656.t1;
OX101753.1_Tachina_lurida_genome_assembly,_chromosome:_2	AUGUSTUS	gene	55194898	55195781	.	-	.	ID=g9657;
OX101753.1_Tachina_lurida_genome_assembly,_chromosome:_2	AUGUSTUS	mRNA	55194898	55195781	0.64	-	.	ID=g9657.t1;Parent=g9657;
OX101753.1_Tachina_lurida_genome_assembly,_chromosome:_2	AUGUSTUS	stop_codon	55194898	55194900	.	-	0	ID=g9657.t1.stop1;Parent=g9657.t1;
OX101753.1_Tachina_lurida_genome_assembly,_chromosome:_2	AUGUSTUS	CDS	55194898	55194927	0.65	-	0	ID=g9657.t1.CDS1;Parent=g9657.t1;
OX101753.1_Tachina_lurida_genome_assembly,_chromosome:_2	AUGUSTUS	exon	55194898	55194927	.	-	.	ID=g9657.t1.exon1;Parent=g9657.t1;
OX101753.1_Tachina_lurida_genome_assembly,_chromosome:_2	AUGUSTUS	intron	55194928	55195028	0.65	-	.	ID=g9657.t1.intron1;Parent=g9657.t1;
OX101753.1_Tachina_lurida_genome_assembly,_chromosome:_2	AUGUSTUS	CDS	55195029	55195781	0.64	-	0	ID=g9657.t1.CDS2;Parent=g9657.t1;
OX101753.1_Tachina_lurida_genome_assembly,_chromosome:_2	AUGUSTUS	exon	55195029	55195781	.	-	.	ID=g9657.t1.exon2;Parent=g9657.t1;
OX101753.1_Tachina_lurida_genome_assembly,_chromosome:_2	AUGUSTUS	start_codon	55195779	55195781	.	-	0	ID=g9657.t1.start1;Parent=g9657.t1;
OX101753.1_Tachina_lurida_genome_assembly,_chromosome:_2	AUGUSTUS	gene	55198016	55198426	.	-	.	ID=g9658;
OX101753.1_Tachina_lurida_genome_assembly,_chromosome:_2	AUGUSTUS	mRNA	55198016	55198426	1	-	.	ID=g9658.t1;Parent=g9658;
OX101753.1_Tachina_lurida_genome_assembly,_chromosome:_2	AUGUSTUS	stop_codon	55198016	55198018	.	-	0	ID=g9658.t1.stop1;Parent=g9658.t1;
OX101753.1_Tachina_lurida_genome_assembly,_chromosome:_2	AUGUSTUS	CDS	55198016	55198426	1	-	0	ID=g9658.t1.CDS1;Parent=g9658.t1;
OX101753.1_Tachina_lurida_genome_assembly,_chromosome:_2	AUGUSTUS	exon	55198016	55198426	.	-	.	ID=g9658.t1.exon1;Parent=g9658.t1;
OX101753.1_Tachina_lurida_genome_assembly,_chromosome:_2	AUGUSTUS	start_codon	55198424	55198426	.	-	0	ID=g9658.t1.start1;Parent=g9658.t1;
OX101753.1_Tachina_lurida_genome_assembly,_chromosome:_2	AUGUSTUS	gene	55198773	55199084	.	+	.	ID=g9659;
OX101753.1_Tachina_lurida_genome_assembly,_chromosome:_2	AUGUSTUS	mRNA	55198773	55199084	1	+	.	ID=g9659.t1;Parent=g9659;
OX101753.1_Tachina_lurida_genome_assembly,_chromosome:_2	AUGUSTUS	start_codon	55198773	55198775	.	+	0	ID=g9659.t1.start1;Parent=g9659.t1;
OX101753.1_Tachina_lurida_genome_assembly,_chromosome:_2	AUGUSTUS	CDS	55198773	55199084	1	+	0	ID=g9659.t1.CDS1;Parent=g9659.t1;
OX101753.1_Tachina_lurida_genome_assembly,_chromosome:_2	AUGUSTUS	exon	55198773	55199084	.	+	.	ID=g9659.t1.exon1;Parent=g9659.t1;
OX101753.1_Tachina_lurida_genome_assembly,_chromosome:_2	AUGUSTUS	stop_codon	55199082	55199084	.	+	0	ID=g9659.t1.stop1;Parent=g9659.t1;
OX101753.1_Tachina_lurida_genome_assembly,_chromosome:_2	AUGUSTUS	gene	55205077	55205487	.	-	.	ID=g9660;
OX101753.1_Tachina_lurida_genome_assembly,_chromosome:_2	AUGUSTUS	mRNA	55205077	55205487	1	-	.	ID=g9660.t1;Parent=g9660;
OX101753.1_Tachina_lurida_genome_assembly,_chromosome:_2	AUGUSTUS	stop_codon	55205077	55205079	.	-	0	ID=g9660.t1.stop1;Parent=g9660.t1;
OX101753.1_Tachina_lurida_genome_assembly,_chromosome:_2	AUGUSTUS	CDS	55205077	55205487	1	-	0	ID=g9660.t1.CDS1;Parent=g9660.t1;
OX101753.1_Tachina_lurida_genome_assembly,_chromosome:_2	AUGUSTUS	exon	55205077	55205487	.	-	.	ID=g9660.t1.exon1;Parent=g9660.t1;
OX101753.1_Tachina_lurida_genome_assembly,_chromosome:_2	AUGUSTUS	start_codon	55205485	55205487	.	-	0	ID=g9660.t1.start1;Parent=g9660.t1;
OX101753.1_Tachina_lurida_genome_assembly,_chromosome:_2	AUGUSTUS	gene	55205839	55206150	.	+	.	ID=g9661;
OX101753.1_Tachina_lurida_genome_assembly,_chromosome:_2	AUGUSTUS	mRNA	55205839	55206150	1	+	.	ID=g9661.t1;Parent=g9661;
OX101753.1_Tachina_lurida_genome_assembly,_chromosome:_2	AUGUSTUS	start_codon	55205839	55205841	.	+	0	ID=g9661.t1.start1;Parent=g9661.t1;
OX101753.1_Tachina_lurida_genome_assembly,_chromosome:_2	AUGUSTUS	CDS	55205839	55206150	1	+	0	ID=g9661.t1.CDS1;Parent=g9661.t1;
OX101753.1_Tachina_lurida_genome_assembly,_chromosome:_2	AUGUSTUS	exon	55205839	55206150	.	+	.	ID=g9661.t1.exon1;Parent=g9661.t1;
OX101753.1_Tachina_lurida_genome_assembly,_chromosome:_2	AUGUSTUS	stop_codon	55206148	55206150	.	+	0	ID=g9661.t1.stop1;Parent=g9661.t1;
OX101753.1_Tachina_lurida_genome_assembly,_chromosome:_2	AUGUSTUS	gene	55211494	55211904	.	-	.	ID=g9662;
OX101753.1_Tachina_lurida_genome_assembly,_chromosome:_2	AUGUSTUS	mRNA	55211494	55211904	1	-	.	ID=g9662.t1;Parent=g9662;
OX101753.1_Tachina_lurida_genome_assembly,_chromosome:_2	AUGUSTUS	stop_codon	55211494	55211496	.	-	0	ID=g9662.t1.stop1;Parent=g9662.t1;
OX101753.1_Tachina_lurida_genome_assembly,_chromosome:_2	AUGUSTUS	CDS	55211494	55211904	1	-	0	ID=g9662.t1.CDS1;Parent=g9662.t1;
OX101753.1_Tachina_lurida_genome_assembly,_chromosome:_2	AUGUSTUS	exon	55211494	55211904	.	-	.	ID=g9662.t1.exon1;Parent=g9662.t1;
OX101753.1_Tachina_lurida_genome_assembly,_chromosome:_2	AUGUSTUS	start_codon	55211902	55211904	.	-	0	ID=g9662.t1.start1;Parent=g9662.t1;
OX101753.1_Tachina_lurida_genome_assembly,_chromosome:_2	AUGUSTUS	gene	55212077	55213202	.	+	.	ID=g9663;
OX101753.1_Tachina_lurida_genome_assembly,_chromosome:_2	AUGUSTUS	mRNA	55212129	55213202	0.48	+	.	ID=g9663.t1;Parent=g9663;
OX101753.1_Tachina_lurida_genome_assembly,_chromosome:_2	AUGUSTUS	start_codon	55212129	55212131	.	+	0	ID=g9663.t1.start1;Parent=g9663.t1;
OX101753.1_Tachina_lurida_genome_assembly,_chromosome:_2	AUGUSTUS	CDS	55212129	55212212	0.48	+	0	ID=g9663.t1.CDS1;Parent=g9663.t1;
OX101753.1_Tachina_lurida_genome_assembly,_chromosome:_2	AUGUSTUS	exon	55212129	55212212	.	+	.	ID=g9663.t1.exon1;Parent=g9663.t1;
OX101753.1_Tachina_lurida_genome_assembly,_chromosome:_2	AUGUSTUS	intron	55212213	55212884	0.48	+	.	ID=g9663.t1.intron1;Parent=g9663.t1;
OX101753.1_Tachina_lurida_genome_assembly,_chromosome:_2	AUGUSTUS	CDS	55212885	55213202	1	+	0	ID=g9663.t1.CDS2;Parent=g9663.t1;
OX101753.1_Tachina_lurida_genome_assembly,_chromosome:_2	AUGUSTUS	exon	55212885	55213202	.	+	.	ID=g9663.t1.exon2;Parent=g9663.t1;
OX101753.1_Tachina_lurida_genome_assembly,_chromosome:_2	AUGUSTUS	stop_codon	55213200	55213202	.	+	0	ID=g9663.t1.stop1;Parent=g9663.t1;
OX101753.1_Tachina_lurida_genome_assembly,_chromosome:_2	AUGUSTUS	mRNA	55212077	55213202	0.68	+	.	ID=g9663.t2;Parent=g9663;
OX101753.1_Tachina_lurida_genome_assembly,_chromosome:_2	AUGUSTUS	start_codon	55212077	55212079	.	+	0	ID=g9663.t2.start1;Parent=g9663.t2;
OX101753.1_Tachina_lurida_genome_assembly,_chromosome:_2	AUGUSTUS	CDS	55212077	55212115	0.68	+	0	ID=g9663.t2.CDS1;Parent=g9663.t2;
OX101753.1_Tachina_lurida_genome_assembly,_chromosome:_2	AUGUSTUS	exon	55212077	55212115	.	+	.	ID=g9663.t2.exon1;Parent=g9663.t2;
OX101753.1_Tachina_lurida_genome_assembly,_chromosome:_2	AUGUSTUS	intron	55212116	55212884	0.68	+	.	ID=g9663.t2.intron1;Parent=g9663.t2;
OX101753.1_Tachina_lurida_genome_assembly,_chromosome:_2	AUGUSTUS	CDS	55212885	55213202	1	+	0	ID=g9663.t2.CDS2;Parent=g9663.t2;
OX101753.1_Tachina_lurida_genome_assembly,_chromosome:_2	AUGUSTUS	exon	55212885	55213202	.	+	.	ID=g9663.t2.exon2;Parent=g9663.t2;
OX101753.1_Tachina_lurida_genome_assembly,_chromosome:_2	AUGUSTUS	stop_codon	55213200	55213202	.	+	0	ID=g9663.t2.stop1;Parent=g9663.t2;
OX101753.1_Tachina_lurida_genome_assembly,_chromosome:_2	AUGUSTUS	gene	55218552	55218962	.	-	.	ID=g9664;
OX101753.1_Tachina_lurida_genome_assembly,_chromosome:_2	AUGUSTUS	mRNA	55218552	55218962	1	-	.	ID=g9664.t1;Parent=g9664;
OX101753.1_Tachina_lurida_genome_assembly,_chromosome:_2	AUGUSTUS	stop_codon	55218552	55218554	.	-	0	ID=g9664.t1.stop1;Parent=g9664.t1;
OX101753.1_Tachina_lurida_genome_assembly,_chromosome:_2	AUGUSTUS	CDS	55218552	55218962	1	-	0	ID=g9664.t1.CDS1;Parent=g9664.t1;
OX101753.1_Tachina_lurida_genome_assembly,_chromosome:_2	AUGUSTUS	exon	55218552	55218962	.	-	.	ID=g9664.t1.exon1;Parent=g9664.t1;
OX101753.1_Tachina_lurida_genome_assembly,_chromosome:_2	AUGUSTUS	start_codon	55218960	55218962	.	-	0	ID=g9664.t1.start1;Parent=g9664.t1;
OX101753.1_Tachina_lurida_genome_assembly,_chromosome:_2	AUGUSTUS	gene	55219314	55219625	.	+	.	ID=g9665;
OX101753.1_Tachina_lurida_genome_assembly,_chromosome:_2	AUGUSTUS	mRNA	55219314	55219625	1	+	.	ID=g9665.t1;Parent=g9665;
OX101753.1_Tachina_lurida_genome_assembly,_chromosome:_2	AUGUSTUS	start_codon	55219314	55219316	.	+	0	ID=g9665.t1.start1;Parent=g9665.t1;
OX101753.1_Tachina_lurida_genome_assembly,_chromosome:_2	AUGUSTUS	CDS	55219314	55219625	1	+	0	ID=g9665.t1.CDS1;Parent=g9665.t1;
OX101753.1_Tachina_lurida_genome_assembly,_chromosome:_2	AUGUSTUS	exon	55219314	55219625	.	+	.	ID=g9665.t1.exon1;Parent=g9665.t1;
OX101753.1_Tachina_lurida_genome_assembly,_chromosome:_2	AUGUSTUS	stop_codon	55219623	55219625	.	+	0	ID=g9665.t1.stop1;Parent=g9665.t1;
OX101753.1_Tachina_lurida_genome_assembly,_chromosome:_2	AUGUSTUS	gene	55224882	55225292	.	-	.	ID=g9666;
OX101753.1_Tachina_lurida_genome_assembly,_chromosome:_2	AUGUSTUS	mRNA	55224882	55225292	1	-	.	ID=g9666.t1;Parent=g9666;
OX101753.1_Tachina_lurida_genome_assembly,_chromosome:_2	AUGUSTUS	stop_codon	55224882	55224884	.	-	0	ID=g9666.t1.stop1;Parent=g9666.t1;
OX101753.1_Tachina_lurida_genome_assembly,_chromosome:_2	AUGUSTUS	CDS	55224882	55225292	1	-	0	ID=g9666.t1.CDS1;Parent=g9666.t1;
OX101753.1_Tachina_lurida_genome_assembly,_chromosome:_2	AUGUSTUS	exon	55224882	55225292	.	-	.	ID=g9666.t1.exon1;Parent=g9666.t1;
OX101753.1_Tachina_lurida_genome_assembly,_chromosome:_2	AUGUSTUS	start_codon	55225290	55225292	.	-	0	ID=g9666.t1.start1;Parent=g9666.t1;
OX101753.1_Tachina_lurida_genome_assembly,_chromosome:_2	AUGUSTUS	gene	55225644	55225955	.	+	.	ID=g9667;
OX101753.1_Tachina_lurida_genome_assembly,_chromosome:_2	AUGUSTUS	mRNA	55225644	55225955	1	+	.	ID=g9667.t1;Parent=g9667;
OX101753.1_Tachina_lurida_genome_assembly,_chromosome:_2	AUGUSTUS	start_codon	55225644	55225646	.	+	0	ID=g9667.t1.start1;Parent=g9667.t1;
OX101753.1_Tachina_lurida_genome_assembly,_chromosome:_2	AUGUSTUS	CDS	55225644	55225955	1	+	0	ID=g9667.t1.CDS1;Parent=g9667.t1;
OX101753.1_Tachina_lurida_genome_assembly,_chromosome:_2	AUGUSTUS	exon	55225644	55225955	.	+	.	ID=g9667.t1.exon1;Parent=g9667.t1;
OX101753.1_Tachina_lurida_genome_assembly,_chromosome:_2	AUGUSTUS	stop_codon	55225953	55225955	.	+	0	ID=g9667.t1.stop1;Parent=g9667.t1;
OX101753.1_Tachina_lurida_genome_assembly,_chromosome:_2	AUGUSTUS	gene	55231204	55231614	.	-	.	ID=g9668;
OX101753.1_Tachina_lurida_genome_assembly,_chromosome:_2	AUGUSTUS	mRNA	55231204	55231614	1	-	.	ID=g9668.t1;Parent=g9668;
OX101753.1_Tachina_lurida_genome_assembly,_chromosome:_2	AUGUSTUS	stop_codon	55231204	55231206	.	-	0	ID=g9668.t1.stop1;Parent=g9668.t1;
OX101753.1_Tachina_lurida_genome_assembly,_chromosome:_2	AUGUSTUS	CDS	55231204	55231614	1	-	0	ID=g9668.t1.CDS1;Parent=g9668.t1;
OX101753.1_Tachina_lurida_genome_assembly,_chromosome:_2	AUGUSTUS	exon	55231204	55231614	.	-	.	ID=g9668.t1.exon1;Parent=g9668.t1;
OX101753.1_Tachina_lurida_genome_assembly,_chromosome:_2	AUGUSTUS	start_codon	55231612	55231614	.	-	0	ID=g9668.t1.start1;Parent=g9668.t1;
OX101753.1_Tachina_lurida_genome_assembly,_chromosome:_2	AUGUSTUS	gene	55231966	55232277	.	+	.	ID=g9669;
OX101753.1_Tachina_lurida_genome_assembly,_chromosome:_2	AUGUSTUS	mRNA	55231966	55232277	1	+	.	ID=g9669.t1;Parent=g9669;
OX101753.1_Tachina_lurida_genome_assembly,_chromosome:_2	AUGUSTUS	start_codon	55231966	55231968	.	+	0	ID=g9669.t1.start1;Parent=g9669.t1;
OX101753.1_Tachina_lurida_genome_assembly,_chromosome:_2	AUGUSTUS	CDS	55231966	55232277	1	+	0	ID=g9669.t1.CDS1;Parent=g9669.t1;
OX101753.1_Tachina_lurida_genome_assembly,_chromosome:_2	AUGUSTUS	exon	55231966	55232277	.	+	.	ID=g9669.t1.exon1;Parent=g9669.t1;
OX101753.1_Tachina_lurida_genome_assembly,_chromosome:_2	AUGUSTUS	stop_codon	55232275	55232277	.	+	0	ID=g9669.t1.stop1;Parent=g9669.t1;
OX101753.1_Tachina_lurida_genome_assembly,_chromosome:_2	AUGUSTUS	gene	55238260	55238670	.	-	.	ID=g9670;
OX101753.1_Tachina_lurida_genome_assembly,_chromosome:_2	AUGUSTUS	mRNA	55238260	55238670	1	-	.	ID=g9670.t1;Parent=g9670;
OX101753.1_Tachina_lurida_genome_assembly,_chromosome:_2	AUGUSTUS	stop_codon	55238260	55238262	.	-	0	ID=g9670.t1.stop1;Parent=g9670.t1;
OX101753.1_Tachina_lurida_genome_assembly,_chromosome:_2	AUGUSTUS	CDS	55238260	55238670	1	-	0	ID=g9670.t1.CDS1;Parent=g9670.t1;
OX101753.1_Tachina_lurida_genome_assembly,_chromosome:_2	AUGUSTUS	exon	55238260	55238670	.	-	.	ID=g9670.t1.exon1;Parent=g9670.t1;
OX101753.1_Tachina_lurida_genome_assembly,_chromosome:_2	AUGUSTUS	start_codon	55238668	55238670	.	-	0	ID=g9670.t1.start1;Parent=g9670.t1;
OX101753.1_Tachina_lurida_genome_assembly,_chromosome:_2	AUGUSTUS	gene	55239020	55239331	.	+	.	ID=g9671;
OX101753.1_Tachina_lurida_genome_assembly,_chromosome:_2	AUGUSTUS	mRNA	55239020	55239331	1	+	.	ID=g9671.t1;Parent=g9671;
OX101753.1_Tachina_lurida_genome_assembly,_chromosome:_2	AUGUSTUS	start_codon	55239020	55239022	.	+	0	ID=g9671.t1.start1;Parent=g9671.t1;
OX101753.1_Tachina_lurida_genome_assembly,_chromosome:_2	AUGUSTUS	CDS	55239020	55239331	1	+	0	ID=g9671.t1.CDS1;Parent=g9671.t1;
OX101753.1_Tachina_lurida_genome_assembly,_chromosome:_2	AUGUSTUS	exon	55239020	55239331	.	+	.	ID=g9671.t1.exon1;Parent=g9671.t1;
OX101753.1_Tachina_lurida_genome_assembly,_chromosome:_2	AUGUSTUS	stop_codon	55239329	55239331	.	+	0	ID=g9671.t1.stop1;Parent=g9671.t1;
OX101753.1_Tachina_lurida_genome_assembly,_chromosome:_2	AUGUSTUS	gene	55245318	55245728	.	-	.	ID=g9672;
OX101753.1_Tachina_lurida_genome_assembly,_chromosome:_2	AUGUSTUS	mRNA	55245318	55245728	1	-	.	ID=g9672.t1;Parent=g9672;
OX101753.1_Tachina_lurida_genome_assembly,_chromosome:_2	AUGUSTUS	stop_codon	55245318	55245320	.	-	0	ID=g9672.t1.stop1;Parent=g9672.t1;
OX101753.1_Tachina_lurida_genome_assembly,_chromosome:_2	AUGUSTUS	CDS	55245318	55245728	1	-	0	ID=g9672.t1.CDS1;Parent=g9672.t1;
OX101753.1_Tachina_lurida_genome_assembly,_chromosome:_2	AUGUSTUS	exon	55245318	55245728	.	-	.	ID=g9672.t1.exon1;Parent=g9672.t1;
OX101753.1_Tachina_lurida_genome_assembly,_chromosome:_2	AUGUSTUS	start_codon	55245726	55245728	.	-	0	ID=g9672.t1.start1;Parent=g9672.t1;
OX101753.1_Tachina_lurida_genome_assembly,_chromosome:_2	AUGUSTUS	gene	55246080	55246391	.	+	.	ID=g9673;
OX101753.1_Tachina_lurida_genome_assembly,_chromosome:_2	AUGUSTUS	mRNA	55246080	55246391	1	+	.	ID=g9673.t1;Parent=g9673;
OX101753.1_Tachina_lurida_genome_assembly,_chromosome:_2	AUGUSTUS	start_codon	55246080	55246082	.	+	0	ID=g9673.t1.start1;Parent=g9673.t1;
OX101753.1_Tachina_lurida_genome_assembly,_chromosome:_2	AUGUSTUS	CDS	55246080	55246391	1	+	0	ID=g9673.t1.CDS1;Parent=g9673.t1;
OX101753.1_Tachina_lurida_genome_assembly,_chromosome:_2	AUGUSTUS	exon	55246080	55246391	.	+	.	ID=g9673.t1.exon1;Parent=g9673.t1;
OX101753.1_Tachina_lurida_genome_assembly,_chromosome:_2	AUGUSTUS	stop_codon	55246389	55246391	.	+	0	ID=g9673.t1.stop1;Parent=g9673.t1;
OX101753.1_Tachina_lurida_genome_assembly,_chromosome:_2	AUGUSTUS	gene	55252607	55253017	.	-	.	ID=g9674;
OX101753.1_Tachina_lurida_genome_assembly,_chromosome:_2	AUGUSTUS	mRNA	55252607	55253017	1	-	.	ID=g9674.t1;Parent=g9674;
OX101753.1_Tachina_lurida_genome_assembly,_chromosome:_2	AUGUSTUS	stop_codon	55252607	55252609	.	-	0	ID=g9674.t1.stop1;Parent=g9674.t1;
OX101753.1_Tachina_lurida_genome_assembly,_chromosome:_2	AUGUSTUS	CDS	55252607	55253017	1	-	0	ID=g9674.t1.CDS1;Parent=g9674.t1;
OX101753.1_Tachina_lurida_genome_assembly,_chromosome:_2	AUGUSTUS	exon	55252607	55253017	.	-	.	ID=g9674.t1.exon1;Parent=g9674.t1;
OX101753.1_Tachina_lurida_genome_assembly,_chromosome:_2	AUGUSTUS	start_codon	55253015	55253017	.	-	0	ID=g9674.t1.start1;Parent=g9674.t1;
OX101753.1_Tachina_lurida_genome_assembly,_chromosome:_2	AUGUSTUS	gene	55253367	55253678	.	+	.	ID=g9675;
OX101753.1_Tachina_lurida_genome_assembly,_chromosome:_2	AUGUSTUS	mRNA	55253367	55253678	1	+	.	ID=g9675.t1;Parent=g9675;
OX101753.1_Tachina_lurida_genome_assembly,_chromosome:_2	AUGUSTUS	start_codon	55253367	55253369	.	+	0	ID=g9675.t1.start1;Parent=g9675.t1;
OX101753.1_Tachina_lurida_genome_assembly,_chromosome:_2	AUGUSTUS	CDS	55253367	55253678	1	+	0	ID=g9675.t1.CDS1;Parent=g9675.t1;
OX101753.1_Tachina_lurida_genome_assembly,_chromosome:_2	AUGUSTUS	exon	55253367	55253678	.	+	.	ID=g9675.t1.exon1;Parent=g9675.t1;
OX101753.1_Tachina_lurida_genome_assembly,_chromosome:_2	AUGUSTUS	stop_codon	55253676	55253678	.	+	0	ID=g9675.t1.stop1;Parent=g9675.t1;
OX101753.1_Tachina_lurida_genome_assembly,_chromosome:_2	AUGUSTUS	gene	55259896	55260306	.	-	.	ID=g9676;
OX101753.1_Tachina_lurida_genome_assembly,_chromosome:_2	AUGUSTUS	mRNA	55259896	55260306	1	-	.	ID=g9676.t1;Parent=g9676;
OX101753.1_Tachina_lurida_genome_assembly,_chromosome:_2	AUGUSTUS	stop_codon	55259896	55259898	.	-	0	ID=g9676.t1.stop1;Parent=g9676.t1;
OX101753.1_Tachina_lurida_genome_assembly,_chromosome:_2	AUGUSTUS	CDS	55259896	55260306	1	-	0	ID=g9676.t1.CDS1;Parent=g9676.t1;
OX101753.1_Tachina_lurida_genome_assembly,_chromosome:_2	AUGUSTUS	exon	55259896	55260306	.	-	.	ID=g9676.t1.exon1;Parent=g9676.t1;
OX101753.1_Tachina_lurida_genome_assembly,_chromosome:_2	AUGUSTUS	start_codon	55260304	55260306	.	-	0	ID=g9676.t1.start1;Parent=g9676.t1;
OX101753.1_Tachina_lurida_genome_assembly,_chromosome:_2	AUGUSTUS	gene	55260655	55260966	.	+	.	ID=g9677;
OX101753.1_Tachina_lurida_genome_assembly,_chromosome:_2	AUGUSTUS	mRNA	55260655	55260966	1	+	.	ID=g9677.t1;Parent=g9677;
OX101753.1_Tachina_lurida_genome_assembly,_chromosome:_2	AUGUSTUS	start_codon	55260655	55260657	.	+	0	ID=g9677.t1.start1;Parent=g9677.t1;
OX101753.1_Tachina_lurida_genome_assembly,_chromosome:_2	AUGUSTUS	CDS	55260655	55260966	1	+	0	ID=g9677.t1.CDS1;Parent=g9677.t1;
OX101753.1_Tachina_lurida_genome_assembly,_chromosome:_2	AUGUSTUS	exon	55260655	55260966	.	+	.	ID=g9677.t1.exon1;Parent=g9677.t1;
OX101753.1_Tachina_lurida_genome_assembly,_chromosome:_2	AUGUSTUS	stop_codon	55260964	55260966	.	+	0	ID=g9677.t1.stop1;Parent=g9677.t1;
OX101753.1_Tachina_lurida_genome_assembly,_chromosome:_2	AUGUSTUS	gene	55266434	55266844	.	-	.	ID=g9678;
OX101753.1_Tachina_lurida_genome_assembly,_chromosome:_2	AUGUSTUS	mRNA	55266434	55266844	1	-	.	ID=g9678.t1;Parent=g9678;
OX101753.1_Tachina_lurida_genome_assembly,_chromosome:_2	AUGUSTUS	stop_codon	55266434	55266436	.	-	0	ID=g9678.t1.stop1;Parent=g9678.t1;
OX101753.1_Tachina_lurida_genome_assembly,_chromosome:_2	AUGUSTUS	CDS	55266434	55266844	1	-	0	ID=g9678.t1.CDS1;Parent=g9678.t1;
OX101753.1_Tachina_lurida_genome_assembly,_chromosome:_2	AUGUSTUS	exon	55266434	55266844	.	-	.	ID=g9678.t1.exon1;Parent=g9678.t1;
OX101753.1_Tachina_lurida_genome_assembly,_chromosome:_2	AUGUSTUS	start_codon	55266842	55266844	.	-	0	ID=g9678.t1.start1;Parent=g9678.t1;
OX101753.1_Tachina_lurida_genome_assembly,_chromosome:_2	AUGUSTUS	gene	55267193	55267504	.	+	.	ID=g9679;
OX101753.1_Tachina_lurida_genome_assembly,_chromosome:_2	AUGUSTUS	mRNA	55267193	55267504	1	+	.	ID=g9679.t1;Parent=g9679;
OX101753.1_Tachina_lurida_genome_assembly,_chromosome:_2	AUGUSTUS	start_codon	55267193	55267195	.	+	0	ID=g9679.t1.start1;Parent=g9679.t1;
OX101753.1_Tachina_lurida_genome_assembly,_chromosome:_2	AUGUSTUS	CDS	55267193	55267504	1	+	0	ID=g9679.t1.CDS1;Parent=g9679.t1;
OX101753.1_Tachina_lurida_genome_assembly,_chromosome:_2	AUGUSTUS	exon	55267193	55267504	.	+	.	ID=g9679.t1.exon1;Parent=g9679.t1;
OX101753.1_Tachina_lurida_genome_assembly,_chromosome:_2	AUGUSTUS	stop_codon	55267502	55267504	.	+	0	ID=g9679.t1.stop1;Parent=g9679.t1;
OX101753.1_Tachina_lurida_genome_assembly,_chromosome:_2	AUGUSTUS	gene	55272974	55273384	.	-	.	ID=g9680;
OX101753.1_Tachina_lurida_genome_assembly,_chromosome:_2	AUGUSTUS	mRNA	55272974	55273384	1	-	.	ID=g9680.t1;Parent=g9680;
OX101753.1_Tachina_lurida_genome_assembly,_chromosome:_2	AUGUSTUS	stop_codon	55272974	55272976	.	-	0	ID=g9680.t1.stop1;Parent=g9680.t1;
OX101753.1_Tachina_lurida_genome_assembly,_chromosome:_2	AUGUSTUS	CDS	55272974	55273384	1	-	0	ID=g9680.t1.CDS1;Parent=g9680.t1;
OX101753.1_Tachina_lurida_genome_assembly,_chromosome:_2	AUGUSTUS	exon	55272974	55273384	.	-	.	ID=g9680.t1.exon1;Parent=g9680.t1;
OX101753.1_Tachina_lurida_genome_assembly,_chromosome:_2	AUGUSTUS	start_codon	55273382	55273384	.	-	0	ID=g9680.t1.start1;Parent=g9680.t1;
OX101753.1_Tachina_lurida_genome_assembly,_chromosome:_2	AUGUSTUS	gene	55273733	55274044	.	+	.	ID=g9681;
OX101753.1_Tachina_lurida_genome_assembly,_chromosome:_2	AUGUSTUS	mRNA	55273733	55274044	1	+	.	ID=g9681.t1;Parent=g9681;
OX101753.1_Tachina_lurida_genome_assembly,_chromosome:_2	AUGUSTUS	start_codon	55273733	55273735	.	+	0	ID=g9681.t1.start1;Parent=g9681.t1;
OX101753.1_Tachina_lurida_genome_assembly,_chromosome:_2	AUGUSTUS	CDS	55273733	55274044	1	+	0	ID=g9681.t1.CDS1;Parent=g9681.t1;
OX101753.1_Tachina_lurida_genome_assembly,_chromosome:_2	AUGUSTUS	exon	55273733	55274044	.	+	.	ID=g9681.t1.exon1;Parent=g9681.t1;
OX101753.1_Tachina_lurida_genome_assembly,_chromosome:_2	AUGUSTUS	stop_codon	55274042	55274044	.	+	0	ID=g9681.t1.stop1;Parent=g9681.t1;
OX101753.1_Tachina_lurida_genome_assembly,_chromosome:_2	AUGUSTUS	gene	55278342	55279817	.	-	.	ID=g9682;
OX101753.1_Tachina_lurida_genome_assembly,_chromosome:_2	AUGUSTUS	mRNA	55278342	55279817	1	-	.	ID=g9682.t1;Parent=g9682;
OX101753.1_Tachina_lurida_genome_assembly,_chromosome:_2	AUGUSTUS	stop_codon	55278342	55278344	.	-	0	ID=g9682.t1.stop1;Parent=g9682.t1;
OX101753.1_Tachina_lurida_genome_assembly,_chromosome:_2	AUGUSTUS	CDS	55278342	55279817	1	-	0	ID=g9682.t1.CDS1;Parent=g9682.t1;
OX101753.1_Tachina_lurida_genome_assembly,_chromosome:_2	AUGUSTUS	exon	55278342	55279817	.	-	.	ID=g9682.t1.exon1;Parent=g9682.t1;
OX101753.1_Tachina_lurida_genome_assembly,_chromosome:_2	AUGUSTUS	start_codon	55279815	55279817	.	-	0	ID=g9682.t1.start1;Parent=g9682.t1;
OX101753.1_Tachina_lurida_genome_assembly,_chromosome:_2	AUGUSTUS	gene	55284910	55285320	.	-	.	ID=g9683;
OX101753.1_Tachina_lurida_genome_assembly,_chromosome:_2	AUGUSTUS	mRNA	55284910	55285320	1	-	.	ID=g9683.t1;Parent=g9683;
OX101753.1_Tachina_lurida_genome_assembly,_chromosome:_2	AUGUSTUS	stop_codon	55284910	55284912	.	-	0	ID=g9683.t1.stop1;Parent=g9683.t1;
OX101753.1_Tachina_lurida_genome_assembly,_chromosome:_2	AUGUSTUS	CDS	55284910	55285320	1	-	0	ID=g9683.t1.CDS1;Parent=g9683.t1;
OX101753.1_Tachina_lurida_genome_assembly,_chromosome:_2	AUGUSTUS	exon	55284910	55285320	.	-	.	ID=g9683.t1.exon1;Parent=g9683.t1;
OX101753.1_Tachina_lurida_genome_assembly,_chromosome:_2	AUGUSTUS	start_codon	55285318	55285320	.	-	0	ID=g9683.t1.start1;Parent=g9683.t1;
OX101753.1_Tachina_lurida_genome_assembly,_chromosome:_2	AUGUSTUS	gene	55285670	55285981	.	+	.	ID=g9684;
OX101753.1_Tachina_lurida_genome_assembly,_chromosome:_2	AUGUSTUS	mRNA	55285670	55285981	1	+	.	ID=g9684.t1;Parent=g9684;
OX101753.1_Tachina_lurida_genome_assembly,_chromosome:_2	AUGUSTUS	start_codon	55285670	55285672	.	+	0	ID=g9684.t1.start1;Parent=g9684.t1;
OX101753.1_Tachina_lurida_genome_assembly,_chromosome:_2	AUGUSTUS	CDS	55285670	55285981	1	+	0	ID=g9684.t1.CDS1;Parent=g9684.t1;
OX101753.1_Tachina_lurida_genome_assembly,_chromosome:_2	AUGUSTUS	exon	55285670	55285981	.	+	.	ID=g9684.t1.exon1;Parent=g9684.t1;
OX101753.1_Tachina_lurida_genome_assembly,_chromosome:_2	AUGUSTUS	stop_codon	55285979	55285981	.	+	0	ID=g9684.t1.stop1;Parent=g9684.t1;
OX101753.1_Tachina_lurida_genome_assembly,_chromosome:_2	AUGUSTUS	gene	55289623	55292226	.	-	.	ID=g9685;
OX101753.1_Tachina_lurida_genome_assembly,_chromosome:_2	AUGUSTUS	mRNA	55289623	55292226	0.65	-	.	ID=g9685.t1;Parent=g9685;
OX101753.1_Tachina_lurida_genome_assembly,_chromosome:_2	AUGUSTUS	stop_codon	55289623	55289625	.	-	0	ID=g9685.t1.stop1;Parent=g9685.t1;
OX101753.1_Tachina_lurida_genome_assembly,_chromosome:_2	AUGUSTUS	CDS	55289623	55290025	0.66	-	1	ID=g9685.t1.CDS1;Parent=g9685.t1;
OX101753.1_Tachina_lurida_genome_assembly,_chromosome:_2	AUGUSTUS	exon	55289623	55290025	.	-	.	ID=g9685.t1.exon1;Parent=g9685.t1;
OX101753.1_Tachina_lurida_genome_assembly,_chromosome:_2	AUGUSTUS	intron	55290026	55290304	0.67	-	.	ID=g9685.t1.intron1;Parent=g9685.t1;
OX101753.1_Tachina_lurida_genome_assembly,_chromosome:_2	AUGUSTUS	CDS	55290305	55292226	0.72	-	0	ID=g9685.t1.CDS2;Parent=g9685.t1;
OX101753.1_Tachina_lurida_genome_assembly,_chromosome:_2	AUGUSTUS	exon	55290305	55292226	.	-	.	ID=g9685.t1.exon2;Parent=g9685.t1;
OX101753.1_Tachina_lurida_genome_assembly,_chromosome:_2	AUGUSTUS	start_codon	55292224	55292226	.	-	0	ID=g9685.t1.start1;Parent=g9685.t1;
OX101753.1_Tachina_lurida_genome_assembly,_chromosome:_2	AUGUSTUS	gene	55292543	55293103	.	-	.	ID=g9686;
OX101753.1_Tachina_lurida_genome_assembly,_chromosome:_2	AUGUSTUS	mRNA	55292543	55293103	0.49	-	.	ID=g9686.t1;Parent=g9686;
OX101753.1_Tachina_lurida_genome_assembly,_chromosome:_2	AUGUSTUS	stop_codon	55292543	55292545	.	-	0	ID=g9686.t1.stop1;Parent=g9686.t1;
OX101753.1_Tachina_lurida_genome_assembly,_chromosome:_2	AUGUSTUS	CDS	55292543	55293103	0.49	-	0	ID=g9686.t1.CDS1;Parent=g9686.t1;
OX101753.1_Tachina_lurida_genome_assembly,_chromosome:_2	AUGUSTUS	exon	55292543	55293103	.	-	.	ID=g9686.t1.exon1;Parent=g9686.t1;
OX101753.1_Tachina_lurida_genome_assembly,_chromosome:_2	AUGUSTUS	start_codon	55293101	55293103	.	-	0	ID=g9686.t1.start1;Parent=g9686.t1;
OX101753.1_Tachina_lurida_genome_assembly,_chromosome:_2	AUGUSTUS	gene	55293159	55294042	.	-	.	ID=g9687;
OX101753.1_Tachina_lurida_genome_assembly,_chromosome:_2	AUGUSTUS	mRNA	55293159	55294042	0.43	-	.	ID=g9687.t1;Parent=g9687;
OX101753.1_Tachina_lurida_genome_assembly,_chromosome:_2	AUGUSTUS	stop_codon	55293159	55293161	.	-	0	ID=g9687.t1.stop1;Parent=g9687.t1;
OX101753.1_Tachina_lurida_genome_assembly,_chromosome:_2	AUGUSTUS	CDS	55293159	55293188	0.44	-	0	ID=g9687.t1.CDS1;Parent=g9687.t1;
OX101753.1_Tachina_lurida_genome_assembly,_chromosome:_2	AUGUSTUS	exon	55293159	55293188	.	-	.	ID=g9687.t1.exon1;Parent=g9687.t1;
OX101753.1_Tachina_lurida_genome_assembly,_chromosome:_2	AUGUSTUS	intron	55293189	55293289	0.44	-	.	ID=g9687.t1.intron1;Parent=g9687.t1;
OX101753.1_Tachina_lurida_genome_assembly,_chromosome:_2	AUGUSTUS	CDS	55293290	55294042	0.43	-	0	ID=g9687.t1.CDS2;Parent=g9687.t1;
OX101753.1_Tachina_lurida_genome_assembly,_chromosome:_2	AUGUSTUS	exon	55293290	55294042	.	-	.	ID=g9687.t1.exon2;Parent=g9687.t1;
OX101753.1_Tachina_lurida_genome_assembly,_chromosome:_2	AUGUSTUS	start_codon	55294040	55294042	.	-	0	ID=g9687.t1.start1;Parent=g9687.t1;
OX101753.1_Tachina_lurida_genome_assembly,_chromosome:_2	AUGUSTUS	gene	55296361	55296771	.	-	.	ID=g9688;
OX101753.1_Tachina_lurida_genome_assembly,_chromosome:_2	AUGUSTUS	mRNA	55296361	55296771	1	-	.	ID=g9688.t1;Parent=g9688;
OX101753.1_Tachina_lurida_genome_assembly,_chromosome:_2	AUGUSTUS	stop_codon	55296361	55296363	.	-	0	ID=g9688.t1.stop1;Parent=g9688.t1;
OX101753.1_Tachina_lurida_genome_assembly,_chromosome:_2	AUGUSTUS	CDS	55296361	55296771	1	-	0	ID=g9688.t1.CDS1;Parent=g9688.t1;
OX101753.1_Tachina_lurida_genome_assembly,_chromosome:_2	AUGUSTUS	exon	55296361	55296771	.	-	.	ID=g9688.t1.exon1;Parent=g9688.t1;
OX101753.1_Tachina_lurida_genome_assembly,_chromosome:_2	AUGUSTUS	start_codon	55296769	55296771	.	-	0	ID=g9688.t1.start1;Parent=g9688.t1;
OX101753.1_Tachina_lurida_genome_assembly,_chromosome:_2	AUGUSTUS	gene	55297121	55297432	.	+	.	ID=g9689;
OX101753.1_Tachina_lurida_genome_assembly,_chromosome:_2	AUGUSTUS	mRNA	55297121	55297432	1	+	.	ID=g9689.t1;Parent=g9689;
OX101753.1_Tachina_lurida_genome_assembly,_chromosome:_2	AUGUSTUS	start_codon	55297121	55297123	.	+	0	ID=g9689.t1.start1;Parent=g9689.t1;
OX101753.1_Tachina_lurida_genome_assembly,_chromosome:_2	AUGUSTUS	CDS	55297121	55297432	1	+	0	ID=g9689.t1.CDS1;Parent=g9689.t1;
OX101753.1_Tachina_lurida_genome_assembly,_chromosome:_2	AUGUSTUS	exon	55297121	55297432	.	+	.	ID=g9689.t1.exon1;Parent=g9689.t1;
OX101753.1_Tachina_lurida_genome_assembly,_chromosome:_2	AUGUSTUS	stop_codon	55297430	55297432	.	+	0	ID=g9689.t1.stop1;Parent=g9689.t1;
OX101753.1_Tachina_lurida_genome_assembly,_chromosome:_2	AUGUSTUS	gene	55298779	55300275	.	+	.	ID=g9690;
OX101753.1_Tachina_lurida_genome_assembly,_chromosome:_2	AUGUSTUS	mRNA	55298779	55300275	1	+	.	ID=g9690.t1;Parent=g9690;
OX101753.1_Tachina_lurida_genome_assembly,_chromosome:_2	AUGUSTUS	start_codon	55298779	55298781	.	+	0	ID=g9690.t1.start1;Parent=g9690.t1;
OX101753.1_Tachina_lurida_genome_assembly,_chromosome:_2	AUGUSTUS	CDS	55298779	55300275	1	+	0	ID=g9690.t1.CDS1;Parent=g9690.t1;
OX101753.1_Tachina_lurida_genome_assembly,_chromosome:_2	AUGUSTUS	exon	55298779	55300275	.	+	.	ID=g9690.t1.exon1;Parent=g9690.t1;
OX101753.1_Tachina_lurida_genome_assembly,_chromosome:_2	AUGUSTUS	stop_codon	55300273	55300275	.	+	0	ID=g9690.t1.stop1;Parent=g9690.t1;
OX101753.1_Tachina_lurida_genome_assembly,_chromosome:_2	AUGUSTUS	gene	55303654	55304025	.	+	.	ID=g9691;
OX101753.1_Tachina_lurida_genome_assembly,_chromosome:_2	AUGUSTUS	mRNA	55303654	55304025	1	+	.	ID=g9691.t1;Parent=g9691;
OX101753.1_Tachina_lurida_genome_assembly,_chromosome:_2	AUGUSTUS	start_codon	55303654	55303656	.	+	0	ID=g9691.t1.start1;Parent=g9691.t1;
OX101753.1_Tachina_lurida_genome_assembly,_chromosome:_2	AUGUSTUS	CDS	55303654	55304025	1	+	0	ID=g9691.t1.CDS1;Parent=g9691.t1;
OX101753.1_Tachina_lurida_genome_assembly,_chromosome:_2	AUGUSTUS	exon	55303654	55304025	.	+	.	ID=g9691.t1.exon1;Parent=g9691.t1;
OX101753.1_Tachina_lurida_genome_assembly,_chromosome:_2	AUGUSTUS	stop_codon	55304023	55304025	.	+	0	ID=g9691.t1.stop1;Parent=g9691.t1;
OX101753.1_Tachina_lurida_genome_assembly,_chromosome:_2	AUGUSTUS	gene	55308276	55308686	.	-	.	ID=g9692;
OX101753.1_Tachina_lurida_genome_assembly,_chromosome:_2	AUGUSTUS	mRNA	55308276	55308686	1	-	.	ID=g9692.t1;Parent=g9692;
OX101753.1_Tachina_lurida_genome_assembly,_chromosome:_2	AUGUSTUS	stop_codon	55308276	55308278	.	-	0	ID=g9692.t1.stop1;Parent=g9692.t1;
OX101753.1_Tachina_lurida_genome_assembly,_chromosome:_2	AUGUSTUS	CDS	55308276	55308686	1	-	0	ID=g9692.t1.CDS1;Parent=g9692.t1;
OX101753.1_Tachina_lurida_genome_assembly,_chromosome:_2	AUGUSTUS	exon	55308276	55308686	.	-	.	ID=g9692.t1.exon1;Parent=g9692.t1;
OX101753.1_Tachina_lurida_genome_assembly,_chromosome:_2	AUGUSTUS	start_codon	55308684	55308686	.	-	0	ID=g9692.t1.start1;Parent=g9692.t1;
OX101753.1_Tachina_lurida_genome_assembly,_chromosome:_2	AUGUSTUS	gene	55309036	55309347	.	+	.	ID=g9693;
OX101753.1_Tachina_lurida_genome_assembly,_chromosome:_2	AUGUSTUS	mRNA	55309036	55309347	1	+	.	ID=g9693.t1;Parent=g9693;
OX101753.1_Tachina_lurida_genome_assembly,_chromosome:_2	AUGUSTUS	start_codon	55309036	55309038	.	+	0	ID=g9693.t1.start1;Parent=g9693.t1;
OX101753.1_Tachina_lurida_genome_assembly,_chromosome:_2	AUGUSTUS	CDS	55309036	55309347	1	+	0	ID=g9693.t1.CDS1;Parent=g9693.t1;
OX101753.1_Tachina_lurida_genome_assembly,_chromosome:_2	AUGUSTUS	exon	55309036	55309347	.	+	.	ID=g9693.t1.exon1;Parent=g9693.t1;
OX101753.1_Tachina_lurida_genome_assembly,_chromosome:_2	AUGUSTUS	stop_codon	55309345	55309347	.	+	0	ID=g9693.t1.stop1;Parent=g9693.t1;
OX101753.1_Tachina_lurida_genome_assembly,_chromosome:_2	AUGUSTUS	gene	55314806	55315216	.	-	.	ID=g9694;
OX101753.1_Tachina_lurida_genome_assembly,_chromosome:_2	AUGUSTUS	mRNA	55314806	55315216	1	-	.	ID=g9694.t1;Parent=g9694;
OX101753.1_Tachina_lurida_genome_assembly,_chromosome:_2	AUGUSTUS	stop_codon	55314806	55314808	.	-	0	ID=g9694.t1.stop1;Parent=g9694.t1;
OX101753.1_Tachina_lurida_genome_assembly,_chromosome:_2	AUGUSTUS	CDS	55314806	55315216	1	-	0	ID=g9694.t1.CDS1;Parent=g9694.t1;
OX101753.1_Tachina_lurida_genome_assembly,_chromosome:_2	AUGUSTUS	exon	55314806	55315216	.	-	.	ID=g9694.t1.exon1;Parent=g9694.t1;
OX101753.1_Tachina_lurida_genome_assembly,_chromosome:_2	AUGUSTUS	start_codon	55315214	55315216	.	-	0	ID=g9694.t1.start1;Parent=g9694.t1;
OX101753.1_Tachina_lurida_genome_assembly,_chromosome:_2	AUGUSTUS	gene	55315566	55315877	.	+	.	ID=g9695;
OX101753.1_Tachina_lurida_genome_assembly,_chromosome:_2	AUGUSTUS	mRNA	55315566	55315877	1	+	.	ID=g9695.t1;Parent=g9695;
OX101753.1_Tachina_lurida_genome_assembly,_chromosome:_2	AUGUSTUS	start_codon	55315566	55315568	.	+	0	ID=g9695.t1.start1;Parent=g9695.t1;
OX101753.1_Tachina_lurida_genome_assembly,_chromosome:_2	AUGUSTUS	CDS	55315566	55315877	1	+	0	ID=g9695.t1.CDS1;Parent=g9695.t1;
OX101753.1_Tachina_lurida_genome_assembly,_chromosome:_2	AUGUSTUS	exon	55315566	55315877	.	+	.	ID=g9695.t1.exon1;Parent=g9695.t1;
OX101753.1_Tachina_lurida_genome_assembly,_chromosome:_2	AUGUSTUS	stop_codon	55315875	55315877	.	+	0	ID=g9695.t1.stop1;Parent=g9695.t1;
OX101753.1_Tachina_lurida_genome_assembly,_chromosome:_2	AUGUSTUS	gene	55320343	55321818	.	-	.	ID=g9696;
OX101753.1_Tachina_lurida_genome_assembly,_chromosome:_2	AUGUSTUS	mRNA	55320343	55321818	1	-	.	ID=g9696.t1;Parent=g9696;
OX101753.1_Tachina_lurida_genome_assembly,_chromosome:_2	AUGUSTUS	stop_codon	55320343	55320345	.	-	0	ID=g9696.t1.stop1;Parent=g9696.t1;
OX101753.1_Tachina_lurida_genome_assembly,_chromosome:_2	AUGUSTUS	CDS	55320343	55321818	1	-	0	ID=g9696.t1.CDS1;Parent=g9696.t1;
OX101753.1_Tachina_lurida_genome_assembly,_chromosome:_2	AUGUSTUS	exon	55320343	55321818	.	-	.	ID=g9696.t1.exon1;Parent=g9696.t1;
OX101753.1_Tachina_lurida_genome_assembly,_chromosome:_2	AUGUSTUS	start_codon	55321816	55321818	.	-	0	ID=g9696.t1.start1;Parent=g9696.t1;
OX101753.1_Tachina_lurida_genome_assembly,_chromosome:_2	AUGUSTUS	gene	55324752	55327355	.	-	.	ID=g9697;
OX101753.1_Tachina_lurida_genome_assembly,_chromosome:_2	AUGUSTUS	mRNA	55325230	55327355	0.7	-	.	ID=g9697.t1;Parent=g9697;
OX101753.1_Tachina_lurida_genome_assembly,_chromosome:_2	AUGUSTUS	stop_codon	55325230	55325232	.	-	0	ID=g9697.t1.stop1;Parent=g9697.t1;
OX101753.1_Tachina_lurida_genome_assembly,_chromosome:_2	AUGUSTUS	CDS	55325230	55325258	0.74	-	2	ID=g9697.t1.CDS1;Parent=g9697.t1;
OX101753.1_Tachina_lurida_genome_assembly,_chromosome:_2	AUGUSTUS	exon	55325230	55325258	.	-	.	ID=g9697.t1.exon1;Parent=g9697.t1;
OX101753.1_Tachina_lurida_genome_assembly,_chromosome:_2	AUGUSTUS	intron	55325259	55325443	0.7	-	.	ID=g9697.t1.intron1;Parent=g9697.t1;
OX101753.1_Tachina_lurida_genome_assembly,_chromosome:_2	AUGUSTUS	CDS	55325444	55327355	0.88	-	0	ID=g9697.t1.CDS2;Parent=g9697.t1;
OX101753.1_Tachina_lurida_genome_assembly,_chromosome:_2	AUGUSTUS	exon	55325444	55327355	.	-	.	ID=g9697.t1.exon2;Parent=g9697.t1;
OX101753.1_Tachina_lurida_genome_assembly,_chromosome:_2	AUGUSTUS	start_codon	55327353	55327355	.	-	0	ID=g9697.t1.start1;Parent=g9697.t1;
OX101753.1_Tachina_lurida_genome_assembly,_chromosome:_2	AUGUSTUS	mRNA	55324752	55327355	0.72	-	.	ID=g9697.t2;Parent=g9697;
OX101753.1_Tachina_lurida_genome_assembly,_chromosome:_2	AUGUSTUS	stop_codon	55324752	55324754	.	-	0	ID=g9697.t2.stop1;Parent=g9697.t2;
OX101753.1_Tachina_lurida_genome_assembly,_chromosome:_2	AUGUSTUS	CDS	55324752	55325154	0.72	-	1	ID=g9697.t2.CDS1;Parent=g9697.t2;
OX101753.1_Tachina_lurida_genome_assembly,_chromosome:_2	AUGUSTUS	exon	55324752	55325154	.	-	.	ID=g9697.t2.exon1;Parent=g9697.t2;
OX101753.1_Tachina_lurida_genome_assembly,_chromosome:_2	AUGUSTUS	intron	55325155	55325433	0.72	-	.	ID=g9697.t2.intron1;Parent=g9697.t2;
OX101753.1_Tachina_lurida_genome_assembly,_chromosome:_2	AUGUSTUS	CDS	55325434	55327355	0.75	-	0	ID=g9697.t2.CDS2;Parent=g9697.t2;
OX101753.1_Tachina_lurida_genome_assembly,_chromosome:_2	AUGUSTUS	exon	55325434	55327355	.	-	.	ID=g9697.t2.exon2;Parent=g9697.t2;
OX101753.1_Tachina_lurida_genome_assembly,_chromosome:_2	AUGUSTUS	start_codon	55327353	55327355	.	-	0	ID=g9697.t2.start1;Parent=g9697.t2;
OX101753.1_Tachina_lurida_genome_assembly,_chromosome:_2	AUGUSTUS	gene	55327672	55329171	.	-	.	ID=g9698;
OX101753.1_Tachina_lurida_genome_assembly,_chromosome:_2	AUGUSTUS	mRNA	55327672	55329171	1	-	.	ID=g9698.t1;Parent=g9698;
OX101753.1_Tachina_lurida_genome_assembly,_chromosome:_2	AUGUSTUS	stop_codon	55327672	55327674	.	-	0	ID=g9698.t1.stop1;Parent=g9698.t1;
OX101753.1_Tachina_lurida_genome_assembly,_chromosome:_2	AUGUSTUS	CDS	55327672	55329171	1	-	0	ID=g9698.t1.CDS1;Parent=g9698.t1;
OX101753.1_Tachina_lurida_genome_assembly,_chromosome:_2	AUGUSTUS	exon	55327672	55329171	.	-	.	ID=g9698.t1.exon1;Parent=g9698.t1;
OX101753.1_Tachina_lurida_genome_assembly,_chromosome:_2	AUGUSTUS	start_codon	55329169	55329171	.	-	0	ID=g9698.t1.start1;Parent=g9698.t1;
OX101753.1_Tachina_lurida_genome_assembly,_chromosome:_2	AUGUSTUS	gene	55331521	55331931	.	-	.	ID=g9699;
OX101753.1_Tachina_lurida_genome_assembly,_chromosome:_2	AUGUSTUS	mRNA	55331521	55331931	1	-	.	ID=g9699.t1;Parent=g9699;
OX101753.1_Tachina_lurida_genome_assembly,_chromosome:_2	AUGUSTUS	stop_codon	55331521	55331523	.	-	0	ID=g9699.t1.stop1;Parent=g9699.t1;
OX101753.1_Tachina_lurida_genome_assembly,_chromosome:_2	AUGUSTUS	CDS	55331521	55331931	1	-	0	ID=g9699.t1.CDS1;Parent=g9699.t1;
OX101753.1_Tachina_lurida_genome_assembly,_chromosome:_2	AUGUSTUS	exon	55331521	55331931	.	-	.	ID=g9699.t1.exon1;Parent=g9699.t1;
OX101753.1_Tachina_lurida_genome_assembly,_chromosome:_2	AUGUSTUS	start_codon	55331929	55331931	.	-	0	ID=g9699.t1.start1;Parent=g9699.t1;
OX101753.1_Tachina_lurida_genome_assembly,_chromosome:_2	AUGUSTUS	gene	55332549	55334045	.	+	.	ID=g9700;
OX101753.1_Tachina_lurida_genome_assembly,_chromosome:_2	AUGUSTUS	mRNA	55332549	55334045	1	+	.	ID=g9700.t1;Parent=g9700;
OX101753.1_Tachina_lurida_genome_assembly,_chromosome:_2	AUGUSTUS	start_codon	55332549	55332551	.	+	0	ID=g9700.t1.start1;Parent=g9700.t1;
OX101753.1_Tachina_lurida_genome_assembly,_chromosome:_2	AUGUSTUS	CDS	55332549	55334045	1	+	0	ID=g9700.t1.CDS1;Parent=g9700.t1;
OX101753.1_Tachina_lurida_genome_assembly,_chromosome:_2	AUGUSTUS	exon	55332549	55334045	.	+	.	ID=g9700.t1.exon1;Parent=g9700.t1;
OX101753.1_Tachina_lurida_genome_assembly,_chromosome:_2	AUGUSTUS	stop_codon	55334043	55334045	.	+	0	ID=g9700.t1.stop1;Parent=g9700.t1;
OX101753.1_Tachina_lurida_genome_assembly,_chromosome:_2	AUGUSTUS	gene	55334149	55336962	.	+	.	ID=g9701;
OX101753.1_Tachina_lurida_genome_assembly,_chromosome:_2	AUGUSTUS	mRNA	55334149	55336962	0.92	+	.	ID=g9701.t1;Parent=g9701;
OX101753.1_Tachina_lurida_genome_assembly,_chromosome:_2	AUGUSTUS	start_codon	55334149	55334151	.	+	0	ID=g9701.t1.start1;Parent=g9701.t1;
OX101753.1_Tachina_lurida_genome_assembly,_chromosome:_2	AUGUSTUS	CDS	55334149	55336962	0.92	+	0	ID=g9701.t1.CDS1;Parent=g9701.t1;
OX101753.1_Tachina_lurida_genome_assembly,_chromosome:_2	AUGUSTUS	exon	55334149	55336962	.	+	.	ID=g9701.t1.exon1;Parent=g9701.t1;
OX101753.1_Tachina_lurida_genome_assembly,_chromosome:_2	AUGUSTUS	stop_codon	55336960	55336962	.	+	0	ID=g9701.t1.stop1;Parent=g9701.t1;
OX101753.1_Tachina_lurida_genome_assembly,_chromosome:_2	AUGUSTUS	mRNA	55334149	55336378	0.38	+	.	ID=g9701.t2;Parent=g9701;
OX101753.1_Tachina_lurida_genome_assembly,_chromosome:_2	AUGUSTUS	start_codon	55334149	55334151	.	+	0	ID=g9701.t2.start1;Parent=g9701.t2;
OX101753.1_Tachina_lurida_genome_assembly,_chromosome:_2	AUGUSTUS	CDS	55334149	55336279	0.51	+	0	ID=g9701.t2.CDS1;Parent=g9701.t2;
OX101753.1_Tachina_lurida_genome_assembly,_chromosome:_2	AUGUSTUS	exon	55334149	55336279	.	+	.	ID=g9701.t2.exon1;Parent=g9701.t2;
OX101753.1_Tachina_lurida_genome_assembly,_chromosome:_2	AUGUSTUS	intron	55336280	55336337	0.66	+	.	ID=g9701.t2.intron1;Parent=g9701.t2;
OX101753.1_Tachina_lurida_genome_assembly,_chromosome:_2	AUGUSTUS	CDS	55336338	55336378	0.66	+	2	ID=g9701.t2.CDS2;Parent=g9701.t2;
OX101753.1_Tachina_lurida_genome_assembly,_chromosome:_2	AUGUSTUS	exon	55336338	55336378	.	+	.	ID=g9701.t2.exon2;Parent=g9701.t2;
OX101753.1_Tachina_lurida_genome_assembly,_chromosome:_2	AUGUSTUS	stop_codon	55336376	55336378	.	+	0	ID=g9701.t2.stop1;Parent=g9701.t2;
OX101753.1_Tachina_lurida_genome_assembly,_chromosome:_2	AUGUSTUS	mRNA	55335349	55336962	0.49	+	.	ID=g9701.t3;Parent=g9701;
OX101753.1_Tachina_lurida_genome_assembly,_chromosome:_2	AUGUSTUS	start_codon	55335349	55335351	.	+	0	ID=g9701.t3.start1;Parent=g9701.t3;
OX101753.1_Tachina_lurida_genome_assembly,_chromosome:_2	AUGUSTUS	CDS	55335349	55336962	0.49	+	0	ID=g9701.t3.CDS1;Parent=g9701.t3;
OX101753.1_Tachina_lurida_genome_assembly,_chromosome:_2	AUGUSTUS	exon	55335349	55336962	.	+	.	ID=g9701.t3.exon1;Parent=g9701.t3;
OX101753.1_Tachina_lurida_genome_assembly,_chromosome:_2	AUGUSTUS	stop_codon	55336960	55336962	.	+	0	ID=g9701.t3.stop1;Parent=g9701.t3;
OX101753.1_Tachina_lurida_genome_assembly,_chromosome:_2	AUGUSTUS	gene	55337456	55337827	.	+	.	ID=g9702;
OX101753.1_Tachina_lurida_genome_assembly,_chromosome:_2	AUGUSTUS	mRNA	55337456	55337827	1	+	.	ID=g9702.t1;Parent=g9702;
OX101753.1_Tachina_lurida_genome_assembly,_chromosome:_2	AUGUSTUS	start_codon	55337456	55337458	.	+	0	ID=g9702.t1.start1;Parent=g9702.t1;
OX101753.1_Tachina_lurida_genome_assembly,_chromosome:_2	AUGUSTUS	CDS	55337456	55337827	1	+	0	ID=g9702.t1.CDS1;Parent=g9702.t1;
OX101753.1_Tachina_lurida_genome_assembly,_chromosome:_2	AUGUSTUS	exon	55337456	55337827	.	+	.	ID=g9702.t1.exon1;Parent=g9702.t1;
OX101753.1_Tachina_lurida_genome_assembly,_chromosome:_2	AUGUSTUS	stop_codon	55337825	55337827	.	+	0	ID=g9702.t1.stop1;Parent=g9702.t1;
OX101753.1_Tachina_lurida_genome_assembly,_chromosome:_2	AUGUSTUS	gene	55338613	55339287	.	-	.	ID=g9703;
OX101753.1_Tachina_lurida_genome_assembly,_chromosome:_2	AUGUSTUS	mRNA	55338613	55339287	1	-	.	ID=g9703.t1;Parent=g9703;
OX101753.1_Tachina_lurida_genome_assembly,_chromosome:_2	AUGUSTUS	stop_codon	55338613	55338615	.	-	0	ID=g9703.t1.stop1;Parent=g9703.t1;
OX101753.1_Tachina_lurida_genome_assembly,_chromosome:_2	AUGUSTUS	CDS	55338613	55339287	1	-	0	ID=g9703.t1.CDS1;Parent=g9703.t1;
OX101753.1_Tachina_lurida_genome_assembly,_chromosome:_2	AUGUSTUS	exon	55338613	55339287	.	-	.	ID=g9703.t1.exon1;Parent=g9703.t1;
OX101753.1_Tachina_lurida_genome_assembly,_chromosome:_2	AUGUSTUS	start_codon	55339285	55339287	.	-	0	ID=g9703.t1.start1;Parent=g9703.t1;
OX101753.1_Tachina_lurida_genome_assembly,_chromosome:_2	AUGUSTUS	gene	55342187	55342597	.	-	.	ID=g9704;
OX101753.1_Tachina_lurida_genome_assembly,_chromosome:_2	AUGUSTUS	mRNA	55342187	55342597	1	-	.	ID=g9704.t1;Parent=g9704;
OX101753.1_Tachina_lurida_genome_assembly,_chromosome:_2	AUGUSTUS	stop_codon	55342187	55342189	.	-	0	ID=g9704.t1.stop1;Parent=g9704.t1;
OX101753.1_Tachina_lurida_genome_assembly,_chromosome:_2	AUGUSTUS	CDS	55342187	55342597	1	-	0	ID=g9704.t1.CDS1;Parent=g9704.t1;
OX101753.1_Tachina_lurida_genome_assembly,_chromosome:_2	AUGUSTUS	exon	55342187	55342597	.	-	.	ID=g9704.t1.exon1;Parent=g9704.t1;
OX101753.1_Tachina_lurida_genome_assembly,_chromosome:_2	AUGUSTUS	start_codon	55342595	55342597	.	-	0	ID=g9704.t1.start1;Parent=g9704.t1;
OX101753.1_Tachina_lurida_genome_assembly,_chromosome:_2	AUGUSTUS	gene	55343825	55344136	.	+	.	ID=g9705;
OX101753.1_Tachina_lurida_genome_assembly,_chromosome:_2	AUGUSTUS	mRNA	55343825	55344136	1	+	.	ID=g9705.t1;Parent=g9705;
OX101753.1_Tachina_lurida_genome_assembly,_chromosome:_2	AUGUSTUS	start_codon	55343825	55343827	.	+	0	ID=g9705.t1.start1;Parent=g9705.t1;
OX101753.1_Tachina_lurida_genome_assembly,_chromosome:_2	AUGUSTUS	CDS	55343825	55344136	1	+	0	ID=g9705.t1.CDS1;Parent=g9705.t1;
OX101753.1_Tachina_lurida_genome_assembly,_chromosome:_2	AUGUSTUS	exon	55343825	55344136	.	+	.	ID=g9705.t1.exon1;Parent=g9705.t1;
OX101753.1_Tachina_lurida_genome_assembly,_chromosome:_2	AUGUSTUS	stop_codon	55344134	55344136	.	+	0	ID=g9705.t1.stop1;Parent=g9705.t1;
OX101753.1_Tachina_lurida_genome_assembly,_chromosome:_2	AUGUSTUS	gene	55350362	55350772	.	-	.	ID=g9706;
OX101753.1_Tachina_lurida_genome_assembly,_chromosome:_2	AUGUSTUS	mRNA	55350362	55350772	1	-	.	ID=g9706.t1;Parent=g9706;
OX101753.1_Tachina_lurida_genome_assembly,_chromosome:_2	AUGUSTUS	stop_codon	55350362	55350364	.	-	0	ID=g9706.t1.stop1;Parent=g9706.t1;
OX101753.1_Tachina_lurida_genome_assembly,_chromosome:_2	AUGUSTUS	CDS	55350362	55350772	1	-	0	ID=g9706.t1.CDS1;Parent=g9706.t1;
OX101753.1_Tachina_lurida_genome_assembly,_chromosome:_2	AUGUSTUS	exon	55350362	55350772	.	-	.	ID=g9706.t1.exon1;Parent=g9706.t1;
OX101753.1_Tachina_lurida_genome_assembly,_chromosome:_2	AUGUSTUS	start_codon	55350770	55350772	.	-	0	ID=g9706.t1.start1;Parent=g9706.t1;
OX101753.1_Tachina_lurida_genome_assembly,_chromosome:_2	AUGUSTUS	gene	55351123	55351434	.	+	.	ID=g9707;
OX101753.1_Tachina_lurida_genome_assembly,_chromosome:_2	AUGUSTUS	mRNA	55351123	55351434	1	+	.	ID=g9707.t1;Parent=g9707;
OX101753.1_Tachina_lurida_genome_assembly,_chromosome:_2	AUGUSTUS	start_codon	55351123	55351125	.	+	0	ID=g9707.t1.start1;Parent=g9707.t1;
OX101753.1_Tachina_lurida_genome_assembly,_chromosome:_2	AUGUSTUS	CDS	55351123	55351434	1	+	0	ID=g9707.t1.CDS1;Parent=g9707.t1;
OX101753.1_Tachina_lurida_genome_assembly,_chromosome:_2	AUGUSTUS	exon	55351123	55351434	.	+	.	ID=g9707.t1.exon1;Parent=g9707.t1;
OX101753.1_Tachina_lurida_genome_assembly,_chromosome:_2	AUGUSTUS	stop_codon	55351432	55351434	.	+	0	ID=g9707.t1.stop1;Parent=g9707.t1;
OX101753.1_Tachina_lurida_genome_assembly,_chromosome:_2	AUGUSTUS	gene	55356873	55357283	.	-	.	ID=g9708;
OX101753.1_Tachina_lurida_genome_assembly,_chromosome:_2	AUGUSTUS	mRNA	55356873	55357283	1	-	.	ID=g9708.t1;Parent=g9708;
OX101753.1_Tachina_lurida_genome_assembly,_chromosome:_2	AUGUSTUS	stop_codon	55356873	55356875	.	-	0	ID=g9708.t1.stop1;Parent=g9708.t1;
OX101753.1_Tachina_lurida_genome_assembly,_chromosome:_2	AUGUSTUS	CDS	55356873	55357283	1	-	0	ID=g9708.t1.CDS1;Parent=g9708.t1;
OX101753.1_Tachina_lurida_genome_assembly,_chromosome:_2	AUGUSTUS	exon	55356873	55357283	.	-	.	ID=g9708.t1.exon1;Parent=g9708.t1;
OX101753.1_Tachina_lurida_genome_assembly,_chromosome:_2	AUGUSTUS	start_codon	55357281	55357283	.	-	0	ID=g9708.t1.start1;Parent=g9708.t1;
OX101753.1_Tachina_lurida_genome_assembly,_chromosome:_2	AUGUSTUS	gene	55357901	55359397	.	+	.	ID=g9709;
OX101753.1_Tachina_lurida_genome_assembly,_chromosome:_2	AUGUSTUS	mRNA	55357901	55359397	1	+	.	ID=g9709.t1;Parent=g9709;
OX101753.1_Tachina_lurida_genome_assembly,_chromosome:_2	AUGUSTUS	start_codon	55357901	55357903	.	+	0	ID=g9709.t1.start1;Parent=g9709.t1;
OX101753.1_Tachina_lurida_genome_assembly,_chromosome:_2	AUGUSTUS	CDS	55357901	55359397	1	+	0	ID=g9709.t1.CDS1;Parent=g9709.t1;
OX101753.1_Tachina_lurida_genome_assembly,_chromosome:_2	AUGUSTUS	exon	55357901	55359397	.	+	.	ID=g9709.t1.exon1;Parent=g9709.t1;
OX101753.1_Tachina_lurida_genome_assembly,_chromosome:_2	AUGUSTUS	stop_codon	55359395	55359397	.	+	0	ID=g9709.t1.stop1;Parent=g9709.t1;
OX101753.1_Tachina_lurida_genome_assembly,_chromosome:_2	AUGUSTUS	gene	55359501	55362314	.	+	.	ID=g9710;
OX101753.1_Tachina_lurida_genome_assembly,_chromosome:_2	AUGUSTUS	mRNA	55359501	55362314	0.94	+	.	ID=g9710.t1;Parent=g9710;
OX101753.1_Tachina_lurida_genome_assembly,_chromosome:_2	AUGUSTUS	start_codon	55359501	55359503	.	+	0	ID=g9710.t1.start1;Parent=g9710.t1;
OX101753.1_Tachina_lurida_genome_assembly,_chromosome:_2	AUGUSTUS	CDS	55359501	55362314	0.94	+	0	ID=g9710.t1.CDS1;Parent=g9710.t1;
OX101753.1_Tachina_lurida_genome_assembly,_chromosome:_2	AUGUSTUS	exon	55359501	55362314	.	+	.	ID=g9710.t1.exon1;Parent=g9710.t1;
OX101753.1_Tachina_lurida_genome_assembly,_chromosome:_2	AUGUSTUS	stop_codon	55362312	55362314	.	+	0	ID=g9710.t1.stop1;Parent=g9710.t1;
OX101753.1_Tachina_lurida_genome_assembly,_chromosome:_2	AUGUSTUS	mRNA	55359501	55361730	0.35	+	.	ID=g9710.t2;Parent=g9710;
OX101753.1_Tachina_lurida_genome_assembly,_chromosome:_2	AUGUSTUS	start_codon	55359501	55359503	.	+	0	ID=g9710.t2.start1;Parent=g9710.t2;
OX101753.1_Tachina_lurida_genome_assembly,_chromosome:_2	AUGUSTUS	CDS	55359501	55361631	0.52	+	0	ID=g9710.t2.CDS1;Parent=g9710.t2;
OX101753.1_Tachina_lurida_genome_assembly,_chromosome:_2	AUGUSTUS	exon	55359501	55361631	.	+	.	ID=g9710.t2.exon1;Parent=g9710.t2;
OX101753.1_Tachina_lurida_genome_assembly,_chromosome:_2	AUGUSTUS	intron	55361632	55361689	0.66	+	.	ID=g9710.t2.intron1;Parent=g9710.t2;
OX101753.1_Tachina_lurida_genome_assembly,_chromosome:_2	AUGUSTUS	CDS	55361690	55361730	0.66	+	2	ID=g9710.t2.CDS2;Parent=g9710.t2;
OX101753.1_Tachina_lurida_genome_assembly,_chromosome:_2	AUGUSTUS	exon	55361690	55361730	.	+	.	ID=g9710.t2.exon2;Parent=g9710.t2;
OX101753.1_Tachina_lurida_genome_assembly,_chromosome:_2	AUGUSTUS	stop_codon	55361728	55361730	.	+	0	ID=g9710.t2.stop1;Parent=g9710.t2;
OX101753.1_Tachina_lurida_genome_assembly,_chromosome:_2	AUGUSTUS	mRNA	55360701	55362314	0.58	+	.	ID=g9710.t3;Parent=g9710;
OX101753.1_Tachina_lurida_genome_assembly,_chromosome:_2	AUGUSTUS	start_codon	55360701	55360703	.	+	0	ID=g9710.t3.start1;Parent=g9710.t3;
OX101753.1_Tachina_lurida_genome_assembly,_chromosome:_2	AUGUSTUS	CDS	55360701	55362314	0.58	+	0	ID=g9710.t3.CDS1;Parent=g9710.t3;
OX101753.1_Tachina_lurida_genome_assembly,_chromosome:_2	AUGUSTUS	exon	55360701	55362314	.	+	.	ID=g9710.t3.exon1;Parent=g9710.t3;
OX101753.1_Tachina_lurida_genome_assembly,_chromosome:_2	AUGUSTUS	stop_codon	55362312	55362314	.	+	0	ID=g9710.t3.stop1;Parent=g9710.t3;
OX101753.1_Tachina_lurida_genome_assembly,_chromosome:_2	AUGUSTUS	gene	55362808	55363179	.	+	.	ID=g9711;
OX101753.1_Tachina_lurida_genome_assembly,_chromosome:_2	AUGUSTUS	mRNA	55362808	55363179	1	+	.	ID=g9711.t1;Parent=g9711;
OX101753.1_Tachina_lurida_genome_assembly,_chromosome:_2	AUGUSTUS	start_codon	55362808	55362810	.	+	0	ID=g9711.t1.start1;Parent=g9711.t1;
OX101753.1_Tachina_lurida_genome_assembly,_chromosome:_2	AUGUSTUS	CDS	55362808	55363179	1	+	0	ID=g9711.t1.CDS1;Parent=g9711.t1;
OX101753.1_Tachina_lurida_genome_assembly,_chromosome:_2	AUGUSTUS	exon	55362808	55363179	.	+	.	ID=g9711.t1.exon1;Parent=g9711.t1;
OX101753.1_Tachina_lurida_genome_assembly,_chromosome:_2	AUGUSTUS	stop_codon	55363177	55363179	.	+	0	ID=g9711.t1.stop1;Parent=g9711.t1;
OX101753.1_Tachina_lurida_genome_assembly,_chromosome:_2	AUGUSTUS	gene	55363962	55364636	.	-	.	ID=g9712;
OX101753.1_Tachina_lurida_genome_assembly,_chromosome:_2	AUGUSTUS	mRNA	55363962	55364636	1	-	.	ID=g9712.t1;Parent=g9712;
OX101753.1_Tachina_lurida_genome_assembly,_chromosome:_2	AUGUSTUS	stop_codon	55363962	55363964	.	-	0	ID=g9712.t1.stop1;Parent=g9712.t1;
OX101753.1_Tachina_lurida_genome_assembly,_chromosome:_2	AUGUSTUS	CDS	55363962	55364636	1	-	0	ID=g9712.t1.CDS1;Parent=g9712.t1;
OX101753.1_Tachina_lurida_genome_assembly,_chromosome:_2	AUGUSTUS	exon	55363962	55364636	.	-	.	ID=g9712.t1.exon1;Parent=g9712.t1;
OX101753.1_Tachina_lurida_genome_assembly,_chromosome:_2	AUGUSTUS	start_codon	55364634	55364636	.	-	0	ID=g9712.t1.start1;Parent=g9712.t1;
OX101753.1_Tachina_lurida_genome_assembly,_chromosome:_2	AUGUSTUS	gene	55366803	55367213	.	-	.	ID=g9713;
OX101753.1_Tachina_lurida_genome_assembly,_chromosome:_2	AUGUSTUS	mRNA	55366803	55367213	1	-	.	ID=g9713.t1;Parent=g9713;
OX101753.1_Tachina_lurida_genome_assembly,_chromosome:_2	AUGUSTUS	stop_codon	55366803	55366805	.	-	0	ID=g9713.t1.stop1;Parent=g9713.t1;
OX101753.1_Tachina_lurida_genome_assembly,_chromosome:_2	AUGUSTUS	CDS	55366803	55367213	1	-	0	ID=g9713.t1.CDS1;Parent=g9713.t1;
OX101753.1_Tachina_lurida_genome_assembly,_chromosome:_2	AUGUSTUS	exon	55366803	55367213	.	-	.	ID=g9713.t1.exon1;Parent=g9713.t1;
OX101753.1_Tachina_lurida_genome_assembly,_chromosome:_2	AUGUSTUS	start_codon	55367211	55367213	.	-	0	ID=g9713.t1.start1;Parent=g9713.t1;
OX101753.1_Tachina_lurida_genome_assembly,_chromosome:_2	AUGUSTUS	gene	55367563	55367874	.	+	.	ID=g9714;
OX101753.1_Tachina_lurida_genome_assembly,_chromosome:_2	AUGUSTUS	mRNA	55367563	55367874	1	+	.	ID=g9714.t1;Parent=g9714;
OX101753.1_Tachina_lurida_genome_assembly,_chromosome:_2	AUGUSTUS	start_codon	55367563	55367565	.	+	0	ID=g9714.t1.start1;Parent=g9714.t1;
OX101753.1_Tachina_lurida_genome_assembly,_chromosome:_2	AUGUSTUS	CDS	55367563	55367874	1	+	0	ID=g9714.t1.CDS1;Parent=g9714.t1;
OX101753.1_Tachina_lurida_genome_assembly,_chromosome:_2	AUGUSTUS	exon	55367563	55367874	.	+	.	ID=g9714.t1.exon1;Parent=g9714.t1;
OX101753.1_Tachina_lurida_genome_assembly,_chromosome:_2	AUGUSTUS	stop_codon	55367872	55367874	.	+	0	ID=g9714.t1.stop1;Parent=g9714.t1;
OX101753.1_Tachina_lurida_genome_assembly,_chromosome:_2	AUGUSTUS	gene	55369414	55372358	.	+	.	ID=g9715;
OX101753.1_Tachina_lurida_genome_assembly,_chromosome:_2	AUGUSTUS	mRNA	55369414	55372358	0.78	+	.	ID=g9715.t1;Parent=g9715;
OX101753.1_Tachina_lurida_genome_assembly,_chromosome:_2	AUGUSTUS	start_codon	55369414	55369416	.	+	0	ID=g9715.t1.start1;Parent=g9715.t1;
OX101753.1_Tachina_lurida_genome_assembly,_chromosome:_2	AUGUSTUS	CDS	55369414	55371192	0.99	+	0	ID=g9715.t1.CDS1;Parent=g9715.t1;
OX101753.1_Tachina_lurida_genome_assembly,_chromosome:_2	AUGUSTUS	exon	55369414	55371192	.	+	.	ID=g9715.t1.exon1;Parent=g9715.t1;
OX101753.1_Tachina_lurida_genome_assembly,_chromosome:_2	AUGUSTUS	intron	55371193	55371329	0.78	+	.	ID=g9715.t1.intron1;Parent=g9715.t1;
OX101753.1_Tachina_lurida_genome_assembly,_chromosome:_2	AUGUSTUS	CDS	55371330	55372358	0.79	+	0	ID=g9715.t1.CDS2;Parent=g9715.t1;
OX101753.1_Tachina_lurida_genome_assembly,_chromosome:_2	AUGUSTUS	exon	55371330	55372358	.	+	.	ID=g9715.t1.exon2;Parent=g9715.t1;
OX101753.1_Tachina_lurida_genome_assembly,_chromosome:_2	AUGUSTUS	stop_codon	55372356	55372358	.	+	0	ID=g9715.t1.stop1;Parent=g9715.t1;
OX101753.1_Tachina_lurida_genome_assembly,_chromosome:_2	AUGUSTUS	gene	55372830	55373201	.	+	.	ID=g9716;
OX101753.1_Tachina_lurida_genome_assembly,_chromosome:_2	AUGUSTUS	mRNA	55372830	55373201	1	+	.	ID=g9716.t1;Parent=g9716;
OX101753.1_Tachina_lurida_genome_assembly,_chromosome:_2	AUGUSTUS	start_codon	55372830	55372832	.	+	0	ID=g9716.t1.start1;Parent=g9716.t1;
OX101753.1_Tachina_lurida_genome_assembly,_chromosome:_2	AUGUSTUS	CDS	55372830	55373201	1	+	0	ID=g9716.t1.CDS1;Parent=g9716.t1;
OX101753.1_Tachina_lurida_genome_assembly,_chromosome:_2	AUGUSTUS	exon	55372830	55373201	.	+	.	ID=g9716.t1.exon1;Parent=g9716.t1;
OX101753.1_Tachina_lurida_genome_assembly,_chromosome:_2	AUGUSTUS	stop_codon	55373199	55373201	.	+	0	ID=g9716.t1.stop1;Parent=g9716.t1;
OX101753.1_Tachina_lurida_genome_assembly,_chromosome:_2	AUGUSTUS	gene	55373970	55374644	.	-	.	ID=g9717;
OX101753.1_Tachina_lurida_genome_assembly,_chromosome:_2	AUGUSTUS	mRNA	55373970	55374644	1	-	.	ID=g9717.t1;Parent=g9717;
OX101753.1_Tachina_lurida_genome_assembly,_chromosome:_2	AUGUSTUS	stop_codon	55373970	55373972	.	-	0	ID=g9717.t1.stop1;Parent=g9717.t1;
OX101753.1_Tachina_lurida_genome_assembly,_chromosome:_2	AUGUSTUS	CDS	55373970	55374644	1	-	0	ID=g9717.t1.CDS1;Parent=g9717.t1;
OX101753.1_Tachina_lurida_genome_assembly,_chromosome:_2	AUGUSTUS	exon	55373970	55374644	.	-	.	ID=g9717.t1.exon1;Parent=g9717.t1;
OX101753.1_Tachina_lurida_genome_assembly,_chromosome:_2	AUGUSTUS	start_codon	55374642	55374644	.	-	0	ID=g9717.t1.start1;Parent=g9717.t1;
OX101753.1_Tachina_lurida_genome_assembly,_chromosome:_2	AUGUSTUS	gene	55380070	55380480	.	-	.	ID=g9718;
OX101753.1_Tachina_lurida_genome_assembly,_chromosome:_2	AUGUSTUS	mRNA	55380070	55380480	1	-	.	ID=g9718.t1;Parent=g9718;
OX101753.1_Tachina_lurida_genome_assembly,_chromosome:_2	AUGUSTUS	stop_codon	55380070	55380072	.	-	0	ID=g9718.t1.stop1;Parent=g9718.t1;
```
