## Supplemental File S2 for "The genome of *Istocheta aldrichi* (Diptera: Tachinidae), a parasitoid of the Japanese beetle, *Popillia japonica* (Coleoptera: Scarabaeidae)": CALYBX010000001.1_Tachina_lurida.gff3 (part 18 of 57)

```
OX101753.1_Tachina_lurida_genome_assembly,_chromosome:_2	AUGUSTUS	CDS	55380070	55380480	1	-	0	ID=g9718.t1.CDS1;Parent=g9718.t1;
OX101753.1_Tachina_lurida_genome_assembly,_chromosome:_2	AUGUSTUS	exon	55380070	55380480	.	-	.	ID=g9718.t1.exon1;Parent=g9718.t1;
OX101753.1_Tachina_lurida_genome_assembly,_chromosome:_2	AUGUSTUS	start_codon	55380478	55380480	.	-	0	ID=g9718.t1.start1;Parent=g9718.t1;
OX101753.1_Tachina_lurida_genome_assembly,_chromosome:_2	AUGUSTUS	gene	55380831	55381142	.	+	.	ID=g9719;
OX101753.1_Tachina_lurida_genome_assembly,_chromosome:_2	AUGUSTUS	mRNA	55380831	55381142	1	+	.	ID=g9719.t1;Parent=g9719;
OX101753.1_Tachina_lurida_genome_assembly,_chromosome:_2	AUGUSTUS	start_codon	55380831	55380833	.	+	0	ID=g9719.t1.start1;Parent=g9719.t1;
OX101753.1_Tachina_lurida_genome_assembly,_chromosome:_2	AUGUSTUS	CDS	55380831	55381142	1	+	0	ID=g9719.t1.CDS1;Parent=g9719.t1;
OX101753.1_Tachina_lurida_genome_assembly,_chromosome:_2	AUGUSTUS	exon	55380831	55381142	.	+	.	ID=g9719.t1.exon1;Parent=g9719.t1;
OX101753.1_Tachina_lurida_genome_assembly,_chromosome:_2	AUGUSTUS	stop_codon	55381140	55381142	.	+	0	ID=g9719.t1.stop1;Parent=g9719.t1;
OX101753.1_Tachina_lurida_genome_assembly,_chromosome:_2	AUGUSTUS	gene	55382675	55385613	.	+	.	ID=g9720;
OX101753.1_Tachina_lurida_genome_assembly,_chromosome:_2	AUGUSTUS	mRNA	55382675	55385613	0.41	+	.	ID=g9720.t1;Parent=g9720;
OX101753.1_Tachina_lurida_genome_assembly,_chromosome:_2	AUGUSTUS	start_codon	55382675	55382677	.	+	0	ID=g9720.t1.start1;Parent=g9720.t1;
OX101753.1_Tachina_lurida_genome_assembly,_chromosome:_2	AUGUSTUS	CDS	55382675	55382704	0.82	+	0	ID=g9720.t1.CDS1;Parent=g9720.t1;
OX101753.1_Tachina_lurida_genome_assembly,_chromosome:_2	AUGUSTUS	exon	55382675	55382704	.	+	.	ID=g9720.t1.exon1;Parent=g9720.t1;
OX101753.1_Tachina_lurida_genome_assembly,_chromosome:_2	AUGUSTUS	intron	55382705	55382786	0.63	+	.	ID=g9720.t1.intron1;Parent=g9720.t1;
OX101753.1_Tachina_lurida_genome_assembly,_chromosome:_2	AUGUSTUS	CDS	55382787	55382887	0.68	+	0	ID=g9720.t1.CDS2;Parent=g9720.t1;
OX101753.1_Tachina_lurida_genome_assembly,_chromosome:_2	AUGUSTUS	exon	55382787	55382887	.	+	.	ID=g9720.t1.exon2;Parent=g9720.t1;
OX101753.1_Tachina_lurida_genome_assembly,_chromosome:_2	AUGUSTUS	intron	55382888	55382931	0.78	+	.	ID=g9720.t1.intron2;Parent=g9720.t1;
OX101753.1_Tachina_lurida_genome_assembly,_chromosome:_2	AUGUSTUS	CDS	55382932	55383570	0.64	+	1	ID=g9720.t1.CDS3;Parent=g9720.t1;
OX101753.1_Tachina_lurida_genome_assembly,_chromosome:_2	AUGUSTUS	exon	55382932	55383570	.	+	.	ID=g9720.t1.exon3;Parent=g9720.t1;
OX101753.1_Tachina_lurida_genome_assembly,_chromosome:_2	AUGUSTUS	intron	55383571	55383692	0.68	+	.	ID=g9720.t1.intron3;Parent=g9720.t1;
OX101753.1_Tachina_lurida_genome_assembly,_chromosome:_2	AUGUSTUS	CDS	55383693	55385613	0.68	+	1	ID=g9720.t1.CDS4;Parent=g9720.t1;
OX101753.1_Tachina_lurida_genome_assembly,_chromosome:_2	AUGUSTUS	exon	55383693	55385613	.	+	.	ID=g9720.t1.exon4;Parent=g9720.t1;
OX101753.1_Tachina_lurida_genome_assembly,_chromosome:_2	AUGUSTUS	stop_codon	55385611	55385613	.	+	0	ID=g9720.t1.stop1;Parent=g9720.t1;
OX101753.1_Tachina_lurida_genome_assembly,_chromosome:_2	AUGUSTUS	mRNA	55382793	55385613	0.46	+	.	ID=g9720.t2;Parent=g9720;
OX101753.1_Tachina_lurida_genome_assembly,_chromosome:_2	AUGUSTUS	start_codon	55382793	55382795	.	+	0	ID=g9720.t2.start1;Parent=g9720.t2;
OX101753.1_Tachina_lurida_genome_assembly,_chromosome:_2	AUGUSTUS	CDS	55382793	55382887	1	+	0	ID=g9720.t2.CDS1;Parent=g9720.t2;
OX101753.1_Tachina_lurida_genome_assembly,_chromosome:_2	AUGUSTUS	exon	55382793	55382887	.	+	.	ID=g9720.t2.exon1;Parent=g9720.t2;
OX101753.1_Tachina_lurida_genome_assembly,_chromosome:_2	AUGUSTUS	intron	55382888	55382931	0.74	+	.	ID=g9720.t2.intron1;Parent=g9720.t2;
OX101753.1_Tachina_lurida_genome_assembly,_chromosome:_2	AUGUSTUS	CDS	55382932	55383570	0.46	+	1	ID=g9720.t2.CDS2;Parent=g9720.t2;
OX101753.1_Tachina_lurida_genome_assembly,_chromosome:_2	AUGUSTUS	exon	55382932	55383570	.	+	.	ID=g9720.t2.exon2;Parent=g9720.t2;
OX101753.1_Tachina_lurida_genome_assembly,_chromosome:_2	AUGUSTUS	intron	55383571	55383692	0.59	+	.	ID=g9720.t2.intron2;Parent=g9720.t2;
OX101753.1_Tachina_lurida_genome_assembly,_chromosome:_2	AUGUSTUS	CDS	55383693	55385613	0.59	+	1	ID=g9720.t2.CDS3;Parent=g9720.t2;
OX101753.1_Tachina_lurida_genome_assembly,_chromosome:_2	AUGUSTUS	exon	55383693	55385613	.	+	.	ID=g9720.t2.exon3;Parent=g9720.t2;
OX101753.1_Tachina_lurida_genome_assembly,_chromosome:_2	AUGUSTUS	stop_codon	55385611	55385613	.	+	0	ID=g9720.t2.stop1;Parent=g9720.t2;
OX101753.1_Tachina_lurida_genome_assembly,_chromosome:_2	AUGUSTUS	gene	55383973	55385613	.	+	.	ID=g9721;
OX101753.1_Tachina_lurida_genome_assembly,_chromosome:_2	AUGUSTUS	mRNA	55383973	55385613	0.7	+	.	ID=g9721.t1;Parent=g9721;
OX101753.1_Tachina_lurida_genome_assembly,_chromosome:_2	AUGUSTUS	start_codon	55383973	55383975	.	+	0	ID=g9721.t1.start1;Parent=g9721.t1;
OX101753.1_Tachina_lurida_genome_assembly,_chromosome:_2	AUGUSTUS	CDS	55383973	55385613	0.7	+	0	ID=g9721.t1.CDS1;Parent=g9721.t1;
OX101753.1_Tachina_lurida_genome_assembly,_chromosome:_2	AUGUSTUS	exon	55383973	55385613	.	+	.	ID=g9721.t1.exon1;Parent=g9721.t1;
OX101753.1_Tachina_lurida_genome_assembly,_chromosome:_2	AUGUSTUS	stop_codon	55385611	55385613	.	+	0	ID=g9721.t1.stop1;Parent=g9721.t1;
OX101753.1_Tachina_lurida_genome_assembly,_chromosome:_2	AUGUSTUS	gene	55386078	55386449	.	+	.	ID=g9722;
OX101753.1_Tachina_lurida_genome_assembly,_chromosome:_2	AUGUSTUS	mRNA	55386078	55386449	1	+	.	ID=g9722.t1;Parent=g9722;
OX101753.1_Tachina_lurida_genome_assembly,_chromosome:_2	AUGUSTUS	start_codon	55386078	55386080	.	+	0	ID=g9722.t1.start1;Parent=g9722.t1;
OX101753.1_Tachina_lurida_genome_assembly,_chromosome:_2	AUGUSTUS	CDS	55386078	55386449	1	+	0	ID=g9722.t1.CDS1;Parent=g9722.t1;
OX101753.1_Tachina_lurida_genome_assembly,_chromosome:_2	AUGUSTUS	exon	55386078	55386449	.	+	.	ID=g9722.t1.exon1;Parent=g9722.t1;
OX101753.1_Tachina_lurida_genome_assembly,_chromosome:_2	AUGUSTUS	stop_codon	55386447	55386449	.	+	0	ID=g9722.t1.stop1;Parent=g9722.t1;
OX101753.1_Tachina_lurida_genome_assembly,_chromosome:_2	AUGUSTUS	gene	55387222	55387890	.	-	.	ID=g9723;
OX101753.1_Tachina_lurida_genome_assembly,_chromosome:_2	AUGUSTUS	mRNA	55387222	55387890	1	-	.	ID=g9723.t1;Parent=g9723;
OX101753.1_Tachina_lurida_genome_assembly,_chromosome:_2	AUGUSTUS	stop_codon	55387222	55387224	.	-	0	ID=g9723.t1.stop1;Parent=g9723.t1;
OX101753.1_Tachina_lurida_genome_assembly,_chromosome:_2	AUGUSTUS	CDS	55387222	55387890	1	-	0	ID=g9723.t1.CDS1;Parent=g9723.t1;
OX101753.1_Tachina_lurida_genome_assembly,_chromosome:_2	AUGUSTUS	exon	55387222	55387890	.	-	.	ID=g9723.t1.exon1;Parent=g9723.t1;
OX101753.1_Tachina_lurida_genome_assembly,_chromosome:_2	AUGUSTUS	start_codon	55387888	55387890	.	-	0	ID=g9723.t1.start1;Parent=g9723.t1;
OX101753.1_Tachina_lurida_genome_assembly,_chromosome:_2	AUGUSTUS	gene	55388594	55390553	.	-	.	ID=g9724;
OX101753.1_Tachina_lurida_genome_assembly,_chromosome:_2	AUGUSTUS	mRNA	55388594	55390553	0.39	-	.	ID=g9724.t1;Parent=g9724;
OX101753.1_Tachina_lurida_genome_assembly,_chromosome:_2	AUGUSTUS	stop_codon	55388594	55388596	.	-	0	ID=g9724.t1.stop1;Parent=g9724.t1;
OX101753.1_Tachina_lurida_genome_assembly,_chromosome:_2	AUGUSTUS	CDS	55388594	55388664	0.97	-	2	ID=g9724.t1.CDS1;Parent=g9724.t1;
OX101753.1_Tachina_lurida_genome_assembly,_chromosome:_2	AUGUSTUS	exon	55388594	55388664	.	-	.	ID=g9724.t1.exon1;Parent=g9724.t1;
OX101753.1_Tachina_lurida_genome_assembly,_chromosome:_2	AUGUSTUS	intron	55388665	55388794	0.63	-	.	ID=g9724.t1.intron1;Parent=g9724.t1;
OX101753.1_Tachina_lurida_genome_assembly,_chromosome:_2	AUGUSTUS	CDS	55388795	55390553	0.41	-	0	ID=g9724.t1.CDS2;Parent=g9724.t1;
OX101753.1_Tachina_lurida_genome_assembly,_chromosome:_2	AUGUSTUS	exon	55388795	55390553	.	-	.	ID=g9724.t1.exon2;Parent=g9724.t1;
OX101753.1_Tachina_lurida_genome_assembly,_chromosome:_2	AUGUSTUS	start_codon	55390551	55390553	.	-	0	ID=g9724.t1.start1;Parent=g9724.t1;
OX101753.1_Tachina_lurida_genome_assembly,_chromosome:_2	AUGUSTUS	gene	55390898	55392976	.	-	.	ID=g9725;
OX101753.1_Tachina_lurida_genome_assembly,_chromosome:_2	AUGUSTUS	mRNA	55390898	55392976	0.48	-	.	ID=g9725.t1;Parent=g9725;
OX101753.1_Tachina_lurida_genome_assembly,_chromosome:_2	AUGUSTUS	stop_codon	55390898	55390900	.	-	0	ID=g9725.t1.stop1;Parent=g9725.t1;
OX101753.1_Tachina_lurida_genome_assembly,_chromosome:_2	AUGUSTUS	CDS	55390898	55391300	0.59	-	1	ID=g9725.t1.CDS1;Parent=g9725.t1;
OX101753.1_Tachina_lurida_genome_assembly,_chromosome:_2	AUGUSTUS	exon	55390898	55391300	.	-	.	ID=g9725.t1.exon1;Parent=g9725.t1;
OX101753.1_Tachina_lurida_genome_assembly,_chromosome:_2	AUGUSTUS	intron	55391301	55391579	0.59	-	.	ID=g9725.t1.intron1;Parent=g9725.t1;
OX101753.1_Tachina_lurida_genome_assembly,_chromosome:_2	AUGUSTUS	CDS	55391580	55392976	0.78	-	0	ID=g9725.t1.CDS2;Parent=g9725.t1;
OX101753.1_Tachina_lurida_genome_assembly,_chromosome:_2	AUGUSTUS	exon	55391580	55392976	.	-	.	ID=g9725.t1.exon2;Parent=g9725.t1;
OX101753.1_Tachina_lurida_genome_assembly,_chromosome:_2	AUGUSTUS	start_codon	55392974	55392976	.	-	0	ID=g9725.t1.start1;Parent=g9725.t1;
OX101753.1_Tachina_lurida_genome_assembly,_chromosome:_2	AUGUSTUS	gene	55394877	55395287	.	-	.	ID=g9726;
OX101753.1_Tachina_lurida_genome_assembly,_chromosome:_2	AUGUSTUS	mRNA	55394877	55395287	1	-	.	ID=g9726.t1;Parent=g9726;
OX101753.1_Tachina_lurida_genome_assembly,_chromosome:_2	AUGUSTUS	stop_codon	55394877	55394879	.	-	0	ID=g9726.t1.stop1;Parent=g9726.t1;
OX101753.1_Tachina_lurida_genome_assembly,_chromosome:_2	AUGUSTUS	CDS	55394877	55395287	1	-	0	ID=g9726.t1.CDS1;Parent=g9726.t1;
OX101753.1_Tachina_lurida_genome_assembly,_chromosome:_2	AUGUSTUS	exon	55394877	55395287	.	-	.	ID=g9726.t1.exon1;Parent=g9726.t1;
OX101753.1_Tachina_lurida_genome_assembly,_chromosome:_2	AUGUSTUS	start_codon	55395285	55395287	.	-	0	ID=g9726.t1.start1;Parent=g9726.t1;
OX101753.1_Tachina_lurida_genome_assembly,_chromosome:_2	AUGUSTUS	gene	55401151	55402538	.	+	.	ID=g9727;
OX101753.1_Tachina_lurida_genome_assembly,_chromosome:_2	AUGUSTUS	mRNA	55401151	55402538	0.77	+	.	ID=g9727.t1;Parent=g9727;
OX101753.1_Tachina_lurida_genome_assembly,_chromosome:_2	AUGUSTUS	start_codon	55401151	55401153	.	+	0	ID=g9727.t1.start1;Parent=g9727.t1;
OX101753.1_Tachina_lurida_genome_assembly,_chromosome:_2	AUGUSTUS	CDS	55401151	55401742	0.85	+	0	ID=g9727.t1.CDS1;Parent=g9727.t1;
OX101753.1_Tachina_lurida_genome_assembly,_chromosome:_2	AUGUSTUS	exon	55401151	55401742	.	+	.	ID=g9727.t1.exon1;Parent=g9727.t1;
OX101753.1_Tachina_lurida_genome_assembly,_chromosome:_2	AUGUSTUS	intron	55401743	55401838	0.8	+	.	ID=g9727.t1.intron1;Parent=g9727.t1;
OX101753.1_Tachina_lurida_genome_assembly,_chromosome:_2	AUGUSTUS	CDS	55401839	55401857	0.79	+	2	ID=g9727.t1.CDS2;Parent=g9727.t1;
OX101753.1_Tachina_lurida_genome_assembly,_chromosome:_2	AUGUSTUS	exon	55401839	55401857	.	+	.	ID=g9727.t1.exon2;Parent=g9727.t1;
OX101753.1_Tachina_lurida_genome_assembly,_chromosome:_2	AUGUSTUS	intron	55401858	55402474	0.77	+	.	ID=g9727.t1.intron2;Parent=g9727.t1;
OX101753.1_Tachina_lurida_genome_assembly,_chromosome:_2	AUGUSTUS	CDS	55402475	55402538	0.81	+	1	ID=g9727.t1.CDS3;Parent=g9727.t1;
OX101753.1_Tachina_lurida_genome_assembly,_chromosome:_2	AUGUSTUS	exon	55402475	55402538	.	+	.	ID=g9727.t1.exon3;Parent=g9727.t1;
OX101753.1_Tachina_lurida_genome_assembly,_chromosome:_2	AUGUSTUS	stop_codon	55402536	55402538	.	+	0	ID=g9727.t1.stop1;Parent=g9727.t1;
OX101753.1_Tachina_lurida_genome_assembly,_chromosome:_2	AUGUSTUS	gene	55402707	55404598	.	+	.	ID=g9728;
OX101753.1_Tachina_lurida_genome_assembly,_chromosome:_2	AUGUSTUS	mRNA	55402707	55404598	0.93	+	.	ID=g9728.t1;Parent=g9728;
OX101753.1_Tachina_lurida_genome_assembly,_chromosome:_2	AUGUSTUS	start_codon	55402707	55402709	.	+	0	ID=g9728.t1.start1;Parent=g9728.t1;
OX101753.1_Tachina_lurida_genome_assembly,_chromosome:_2	AUGUSTUS	CDS	55402707	55402722	0.94	+	0	ID=g9728.t1.CDS1;Parent=g9728.t1;
OX101753.1_Tachina_lurida_genome_assembly,_chromosome:_2	AUGUSTUS	exon	55402707	55402722	.	+	.	ID=g9728.t1.exon1;Parent=g9728.t1;
OX101753.1_Tachina_lurida_genome_assembly,_chromosome:_2	AUGUSTUS	intron	55402723	55402793	0.93	+	.	ID=g9728.t1.intron1;Parent=g9728.t1;
OX101753.1_Tachina_lurida_genome_assembly,_chromosome:_2	AUGUSTUS	CDS	55402794	55404598	0.93	+	2	ID=g9728.t1.CDS2;Parent=g9728.t1;
OX101753.1_Tachina_lurida_genome_assembly,_chromosome:_2	AUGUSTUS	exon	55402794	55404598	.	+	.	ID=g9728.t1.exon2;Parent=g9728.t1;
OX101753.1_Tachina_lurida_genome_assembly,_chromosome:_2	AUGUSTUS	stop_codon	55404596	55404598	.	+	0	ID=g9728.t1.stop1;Parent=g9728.t1;
OX101753.1_Tachina_lurida_genome_assembly,_chromosome:_2	AUGUSTUS	gene	55404737	55406298	.	-	.	ID=g9729;
OX101753.1_Tachina_lurida_genome_assembly,_chromosome:_2	AUGUSTUS	mRNA	55404737	55406298	0.74	-	.	ID=g9729.t1;Parent=g9729;
OX101753.1_Tachina_lurida_genome_assembly,_chromosome:_2	AUGUSTUS	stop_codon	55404737	55404739	.	-	0	ID=g9729.t1.stop1;Parent=g9729.t1;
OX101753.1_Tachina_lurida_genome_assembly,_chromosome:_2	AUGUSTUS	CDS	55404737	55406060	0.74	-	1	ID=g9729.t1.CDS1;Parent=g9729.t1;
OX101753.1_Tachina_lurida_genome_assembly,_chromosome:_2	AUGUSTUS	exon	55404737	55406060	.	-	.	ID=g9729.t1.exon1;Parent=g9729.t1;
OX101753.1_Tachina_lurida_genome_assembly,_chromosome:_2	AUGUSTUS	intron	55406061	55406257	0.75	-	.	ID=g9729.t1.intron1;Parent=g9729.t1;
OX101753.1_Tachina_lurida_genome_assembly,_chromosome:_2	AUGUSTUS	CDS	55406258	55406298	0.84	-	0	ID=g9729.t1.CDS2;Parent=g9729.t1;
OX101753.1_Tachina_lurida_genome_assembly,_chromosome:_2	AUGUSTUS	exon	55406258	55406298	.	-	.	ID=g9729.t1.exon2;Parent=g9729.t1;
OX101753.1_Tachina_lurida_genome_assembly,_chromosome:_2	AUGUSTUS	start_codon	55406296	55406298	.	-	0	ID=g9729.t1.start1;Parent=g9729.t1;
OX101753.1_Tachina_lurida_genome_assembly,_chromosome:_2	AUGUSTUS	gene	55406910	55411805	.	-	.	ID=g9730;
OX101753.1_Tachina_lurida_genome_assembly,_chromosome:_2	AUGUSTUS	mRNA	55406910	55411805	0.49	-	.	ID=g9730.t1;Parent=g9730;
OX101753.1_Tachina_lurida_genome_assembly,_chromosome:_2	AUGUSTUS	stop_codon	55406910	55406912	.	-	0	ID=g9730.t1.stop1;Parent=g9730.t1;
OX101753.1_Tachina_lurida_genome_assembly,_chromosome:_2	AUGUSTUS	CDS	55406910	55407046	0.67	-	2	ID=g9730.t1.CDS1;Parent=g9730.t1;
OX101753.1_Tachina_lurida_genome_assembly,_chromosome:_2	AUGUSTUS	exon	55406910	55407046	.	-	.	ID=g9730.t1.exon1;Parent=g9730.t1;
OX101753.1_Tachina_lurida_genome_assembly,_chromosome:_2	AUGUSTUS	intron	55407047	55410907	0.68	-	.	ID=g9730.t1.intron1;Parent=g9730.t1;
OX101753.1_Tachina_lurida_genome_assembly,_chromosome:_2	AUGUSTUS	CDS	55410908	55411805	0.58	-	0	ID=g9730.t1.CDS2;Parent=g9730.t1;
OX101753.1_Tachina_lurida_genome_assembly,_chromosome:_2	AUGUSTUS	exon	55410908	55411805	.	-	.	ID=g9730.t1.exon2;Parent=g9730.t1;
OX101753.1_Tachina_lurida_genome_assembly,_chromosome:_2	AUGUSTUS	start_codon	55411803	55411805	.	-	0	ID=g9730.t1.start1;Parent=g9730.t1;
OX101753.1_Tachina_lurida_genome_assembly,_chromosome:_2	AUGUSTUS	gene	55412309	55412611	.	-	.	ID=g9731;
OX101753.1_Tachina_lurida_genome_assembly,_chromosome:_2	AUGUSTUS	mRNA	55412309	55412611	0.66	-	.	ID=g9731.t1;Parent=g9731;
OX101753.1_Tachina_lurida_genome_assembly,_chromosome:_2	AUGUSTUS	stop_codon	55412309	55412311	.	-	0	ID=g9731.t1.stop1;Parent=g9731.t1;
OX101753.1_Tachina_lurida_genome_assembly,_chromosome:_2	AUGUSTUS	CDS	55412309	55412611	0.66	-	0	ID=g9731.t1.CDS1;Parent=g9731.t1;
OX101753.1_Tachina_lurida_genome_assembly,_chromosome:_2	AUGUSTUS	exon	55412309	55412611	.	-	.	ID=g9731.t1.exon1;Parent=g9731.t1;
OX101753.1_Tachina_lurida_genome_assembly,_chromosome:_2	AUGUSTUS	start_codon	55412609	55412611	.	-	0	ID=g9731.t1.start1;Parent=g9731.t1;
OX101753.1_Tachina_lurida_genome_assembly,_chromosome:_2	AUGUSTUS	gene	55457874	55459730	.	+	.	ID=g9732;
OX101753.1_Tachina_lurida_genome_assembly,_chromosome:_2	AUGUSTUS	mRNA	55457874	55459730	0.6	+	.	ID=g9732.t1;Parent=g9732;
OX101753.1_Tachina_lurida_genome_assembly,_chromosome:_2	AUGUSTUS	start_codon	55457874	55457876	.	+	0	ID=g9732.t1.start1;Parent=g9732.t1;
OX101753.1_Tachina_lurida_genome_assembly,_chromosome:_2	AUGUSTUS	CDS	55457874	55457896	0.6	+	0	ID=g9732.t1.CDS1;Parent=g9732.t1;
OX101753.1_Tachina_lurida_genome_assembly,_chromosome:_2	AUGUSTUS	exon	55457874	55457896	.	+	.	ID=g9732.t1.exon1;Parent=g9732.t1;
OX101753.1_Tachina_lurida_genome_assembly,_chromosome:_2	AUGUSTUS	intron	55457897	55457950	1	+	.	ID=g9732.t1.intron1;Parent=g9732.t1;
OX101753.1_Tachina_lurida_genome_assembly,_chromosome:_2	AUGUSTUS	CDS	55457951	55459730	1	+	1	ID=g9732.t1.CDS2;Parent=g9732.t1;
OX101753.1_Tachina_lurida_genome_assembly,_chromosome:_2	AUGUSTUS	exon	55457951	55459730	.	+	.	ID=g9732.t1.exon2;Parent=g9732.t1;
OX101753.1_Tachina_lurida_genome_assembly,_chromosome:_2	AUGUSTUS	stop_codon	55459728	55459730	.	+	0	ID=g9732.t1.stop1;Parent=g9732.t1;
OX101753.1_Tachina_lurida_genome_assembly,_chromosome:_2	AUGUSTUS	gene	55464004	55465053	.	+	.	ID=g9733;
OX101753.1_Tachina_lurida_genome_assembly,_chromosome:_2	AUGUSTUS	mRNA	55464004	55465053	0.48	+	.	ID=g9733.t1;Parent=g9733;
OX101753.1_Tachina_lurida_genome_assembly,_chromosome:_2	AUGUSTUS	start_codon	55464004	55464006	.	+	0	ID=g9733.t1.start1;Parent=g9733.t1;
OX101753.1_Tachina_lurida_genome_assembly,_chromosome:_2	AUGUSTUS	CDS	55464004	55464180	1	+	0	ID=g9733.t1.CDS1;Parent=g9733.t1;
OX101753.1_Tachina_lurida_genome_assembly,_chromosome:_2	AUGUSTUS	exon	55464004	55464180	.	+	.	ID=g9733.t1.exon1;Parent=g9733.t1;
OX101753.1_Tachina_lurida_genome_assembly,_chromosome:_2	AUGUSTUS	intron	55464181	55464249	1	+	.	ID=g9733.t1.intron1;Parent=g9733.t1;
OX101753.1_Tachina_lurida_genome_assembly,_chromosome:_2	AUGUSTUS	CDS	55464250	55464397	0.61	+	0	ID=g9733.t1.CDS2;Parent=g9733.t1;
OX101753.1_Tachina_lurida_genome_assembly,_chromosome:_2	AUGUSTUS	exon	55464250	55464397	.	+	.	ID=g9733.t1.exon2;Parent=g9733.t1;
OX101753.1_Tachina_lurida_genome_assembly,_chromosome:_2	AUGUSTUS	intron	55464398	55464520	0.48	+	.	ID=g9733.t1.intron2;Parent=g9733.t1;
OX101753.1_Tachina_lurida_genome_assembly,_chromosome:_2	AUGUSTUS	CDS	55464521	55465053	0.81	+	2	ID=g9733.t1.CDS3;Parent=g9733.t1;
OX101753.1_Tachina_lurida_genome_assembly,_chromosome:_2	AUGUSTUS	exon	55464521	55465053	.	+	.	ID=g9733.t1.exon3;Parent=g9733.t1;
OX101753.1_Tachina_lurida_genome_assembly,_chromosome:_2	AUGUSTUS	stop_codon	55465051	55465053	.	+	0	ID=g9733.t1.stop1;Parent=g9733.t1;
OX101753.1_Tachina_lurida_genome_assembly,_chromosome:_2	GeneMark.hmm3	mRNA	55464004	55464474	.	+	.	ID=g9733.t2;Parent=g9733;
OX101753.1_Tachina_lurida_genome_assembly,_chromosome:_2	GeneMark.hmm3	start_codon	55464004	55464006	.	+	0	ID=g9733.t2.start1;Parent=g9733.t2;
OX101753.1_Tachina_lurida_genome_assembly,_chromosome:_2	GeneMark.hmm3	CDS	55464004	55464180	.	+	0	ID=g9733.t2.CDS1;Parent=g9733.t2;
OX101753.1_Tachina_lurida_genome_assembly,_chromosome:_2	GeneMark.hmm3	exon	55464004	55464180	0	+	.	ID=g9733.t2.exon1;Parent=g9733.t2;
OX101753.1_Tachina_lurida_genome_assembly,_chromosome:_2	GeneMark.hmm3	intron	55464181	55464249	.	+	0	ID=g9733.t2.intron1;Parent=g9733.t2;
OX101753.1_Tachina_lurida_genome_assembly,_chromosome:_2	GeneMark.hmm3	CDS	55464250	55464474	.	+	0	ID=g9733.t2.CDS2;Parent=g9733.t2;
OX101753.1_Tachina_lurida_genome_assembly,_chromosome:_2	GeneMark.hmm3	exon	55464250	55464474	0	+	.	ID=g9733.t2.exon2;Parent=g9733.t2;
OX101753.1_Tachina_lurida_genome_assembly,_chromosome:_2	GeneMark.hmm3	stop_codon	55464472	55464474	.	+	0	ID=g9733.t2.stop1;Parent=g9733.t2;
OX101753.1_Tachina_lurida_genome_assembly,_chromosome:_2	AUGUSTUS	gene	55466527	55467646	.	-	.	ID=g9734;
OX101753.1_Tachina_lurida_genome_assembly,_chromosome:_2	AUGUSTUS	mRNA	55466527	55467646	1	-	.	ID=g9734.t1;Parent=g9734;
OX101753.1_Tachina_lurida_genome_assembly,_chromosome:_2	AUGUSTUS	stop_codon	55466527	55466529	.	-	0	ID=g9734.t1.stop1;Parent=g9734.t1;
OX101753.1_Tachina_lurida_genome_assembly,_chromosome:_2	AUGUSTUS	CDS	55466527	55466753	1	-	2	ID=g9734.t1.CDS1;Parent=g9734.t1;
OX101753.1_Tachina_lurida_genome_assembly,_chromosome:_2	AUGUSTUS	exon	55466527	55466753	.	-	.	ID=g9734.t1.exon1;Parent=g9734.t1;
OX101753.1_Tachina_lurida_genome_assembly,_chromosome:_2	AUGUSTUS	intron	55466754	55466826	1	-	.	ID=g9734.t1.intron1;Parent=g9734.t1;
OX101753.1_Tachina_lurida_genome_assembly,_chromosome:_2	AUGUSTUS	CDS	55466827	55466929	1	-	0	ID=g9734.t1.CDS2;Parent=g9734.t1;
OX101753.1_Tachina_lurida_genome_assembly,_chromosome:_2	AUGUSTUS	exon	55466827	55466929	.	-	.	ID=g9734.t1.exon2;Parent=g9734.t1;
OX101753.1_Tachina_lurida_genome_assembly,_chromosome:_2	AUGUSTUS	intron	55466930	55467307	1	-	.	ID=g9734.t1.intron2;Parent=g9734.t1;
OX101753.1_Tachina_lurida_genome_assembly,_chromosome:_2	AUGUSTUS	CDS	55467308	55467646	1	-	0	ID=g9734.t1.CDS3;Parent=g9734.t1;
OX101753.1_Tachina_lurida_genome_assembly,_chromosome:_2	AUGUSTUS	exon	55467308	55467646	.	-	.	ID=g9734.t1.exon3;Parent=g9734.t1;
OX101753.1_Tachina_lurida_genome_assembly,_chromosome:_2	AUGUSTUS	start_codon	55467644	55467646	.	-	0	ID=g9734.t1.start1;Parent=g9734.t1;
OX101753.1_Tachina_lurida_genome_assembly,_chromosome:_2	AUGUSTUS	gene	55468396	55469119	.	+	.	ID=g9735;
OX101753.1_Tachina_lurida_genome_assembly,_chromosome:_2	AUGUSTUS	mRNA	55468396	55469119	1	+	.	ID=g9735.t1;Parent=g9735;
OX101753.1_Tachina_lurida_genome_assembly,_chromosome:_2	AUGUSTUS	start_codon	55468396	55468398	.	+	0	ID=g9735.t1.start1;Parent=g9735.t1;
OX101753.1_Tachina_lurida_genome_assembly,_chromosome:_2	AUGUSTUS	CDS	55468396	55468413	1	+	0	ID=g9735.t1.CDS1;Parent=g9735.t1;
OX101753.1_Tachina_lurida_genome_assembly,_chromosome:_2	AUGUSTUS	exon	55468396	55468413	.	+	.	ID=g9735.t1.exon1;Parent=g9735.t1;
OX101753.1_Tachina_lurida_genome_assembly,_chromosome:_2	AUGUSTUS	intron	55468414	55468523	1	+	.	ID=g9735.t1.intron1;Parent=g9735.t1;
OX101753.1_Tachina_lurida_genome_assembly,_chromosome:_2	AUGUSTUS	CDS	55468524	55468589	1	+	0	ID=g9735.t1.CDS2;Parent=g9735.t1;
OX101753.1_Tachina_lurida_genome_assembly,_chromosome:_2	AUGUSTUS	exon	55468524	55468589	.	+	.	ID=g9735.t1.exon2;Parent=g9735.t1;
OX101753.1_Tachina_lurida_genome_assembly,_chromosome:_2	AUGUSTUS	intron	55468590	55468648	1	+	.	ID=g9735.t1.intron2;Parent=g9735.t1;
OX101753.1_Tachina_lurida_genome_assembly,_chromosome:_2	AUGUSTUS	CDS	55468649	55469119	1	+	0	ID=g9735.t1.CDS3;Parent=g9735.t1;
OX101753.1_Tachina_lurida_genome_assembly,_chromosome:_2	AUGUSTUS	exon	55468649	55469119	.	+	.	ID=g9735.t1.exon3;Parent=g9735.t1;
OX101753.1_Tachina_lurida_genome_assembly,_chromosome:_2	AUGUSTUS	stop_codon	55469117	55469119	.	+	0	ID=g9735.t1.stop1;Parent=g9735.t1;
OX101753.1_Tachina_lurida_genome_assembly,_chromosome:_2	AUGUSTUS	gene	55490246	55490974	.	+	.	ID=g9736;
OX101753.1_Tachina_lurida_genome_assembly,_chromosome:_2	AUGUSTUS	mRNA	55490246	55490974	0.98	+	.	ID=g9736.t1;Parent=g9736;
OX101753.1_Tachina_lurida_genome_assembly,_chromosome:_2	AUGUSTUS	start_codon	55490246	55490248	.	+	0	ID=g9736.t1.start1;Parent=g9736.t1;
OX101753.1_Tachina_lurida_genome_assembly,_chromosome:_2	AUGUSTUS	CDS	55490246	55490263	0.99	+	0	ID=g9736.t1.CDS1;Parent=g9736.t1;
OX101753.1_Tachina_lurida_genome_assembly,_chromosome:_2	AUGUSTUS	exon	55490246	55490263	.	+	.	ID=g9736.t1.exon1;Parent=g9736.t1;
OX101753.1_Tachina_lurida_genome_assembly,_chromosome:_2	AUGUSTUS	intron	55490264	55490373	0.99	+	.	ID=g9736.t1.intron1;Parent=g9736.t1;
OX101753.1_Tachina_lurida_genome_assembly,_chromosome:_2	AUGUSTUS	CDS	55490374	55490443	0.98	+	0	ID=g9736.t1.CDS2;Parent=g9736.t1;
OX101753.1_Tachina_lurida_genome_assembly,_chromosome:_2	AUGUSTUS	exon	55490374	55490443	.	+	.	ID=g9736.t1.exon2;Parent=g9736.t1;
OX101753.1_Tachina_lurida_genome_assembly,_chromosome:_2	AUGUSTUS	intron	55490444	55490498	0.98	+	.	ID=g9736.t1.intron2;Parent=g9736.t1;
OX101753.1_Tachina_lurida_genome_assembly,_chromosome:_2	AUGUSTUS	CDS	55490499	55490974	1	+	2	ID=g9736.t1.CDS3;Parent=g9736.t1;
OX101753.1_Tachina_lurida_genome_assembly,_chromosome:_2	AUGUSTUS	exon	55490499	55490974	.	+	.	ID=g9736.t1.exon3;Parent=g9736.t1;
OX101753.1_Tachina_lurida_genome_assembly,_chromosome:_2	AUGUSTUS	stop_codon	55490972	55490974	.	+	0	ID=g9736.t1.stop1;Parent=g9736.t1;
OX101753.1_Tachina_lurida_genome_assembly,_chromosome:_2	AUGUSTUS	gene	55496361	55500916	.	+	.	ID=g9737;
OX101753.1_Tachina_lurida_genome_assembly,_chromosome:_2	AUGUSTUS	mRNA	55496361	55500916	0.87	+	.	ID=g9737.t1;Parent=g9737;
OX101753.1_Tachina_lurida_genome_assembly,_chromosome:_2	AUGUSTUS	start_codon	55496361	55496363	.	+	0	ID=g9737.t1.start1;Parent=g9737.t1;
OX101753.1_Tachina_lurida_genome_assembly,_chromosome:_2	AUGUSTUS	CDS	55496361	55497774	0.87	+	0	ID=g9737.t1.CDS1;Parent=g9737.t1;
OX101753.1_Tachina_lurida_genome_assembly,_chromosome:_2	AUGUSTUS	exon	55496361	55497774	.	+	.	ID=g9737.t1.exon1;Parent=g9737.t1;
OX101753.1_Tachina_lurida_genome_assembly,_chromosome:_2	AUGUSTUS	intron	55497775	55500902	0.87	+	.	ID=g9737.t1.intron1;Parent=g9737.t1;
OX101753.1_Tachina_lurida_genome_assembly,_chromosome:_2	AUGUSTUS	CDS	55500903	55500916	0.9	+	2	ID=g9737.t1.CDS2;Parent=g9737.t1;
OX101753.1_Tachina_lurida_genome_assembly,_chromosome:_2	AUGUSTUS	exon	55500903	55500916	.	+	.	ID=g9737.t1.exon2;Parent=g9737.t1;
OX101753.1_Tachina_lurida_genome_assembly,_chromosome:_2	AUGUSTUS	stop_codon	55500914	55500916	.	+	0	ID=g9737.t1.stop1;Parent=g9737.t1;
OX101753.1_Tachina_lurida_genome_assembly,_chromosome:_2	AUGUSTUS	gene	55532048	55536603	.	+	.	ID=g9738;
OX101753.1_Tachina_lurida_genome_assembly,_chromosome:_2	AUGUSTUS	mRNA	55532048	55536603	0.89	+	.	ID=g9738.t1;Parent=g9738;
OX101753.1_Tachina_lurida_genome_assembly,_chromosome:_2	AUGUSTUS	start_codon	55532048	55532050	.	+	0	ID=g9738.t1.start1;Parent=g9738.t1;
OX101753.1_Tachina_lurida_genome_assembly,_chromosome:_2	AUGUSTUS	CDS	55532048	55533461	0.9	+	0	ID=g9738.t1.CDS1;Parent=g9738.t1;
OX101753.1_Tachina_lurida_genome_assembly,_chromosome:_2	AUGUSTUS	exon	55532048	55533461	.	+	.	ID=g9738.t1.exon1;Parent=g9738.t1;
OX101753.1_Tachina_lurida_genome_assembly,_chromosome:_2	AUGUSTUS	intron	55533462	55536589	0.89	+	.	ID=g9738.t1.intron1;Parent=g9738.t1;
OX101753.1_Tachina_lurida_genome_assembly,_chromosome:_2	AUGUSTUS	CDS	55536590	55536603	0.94	+	2	ID=g9738.t1.CDS2;Parent=g9738.t1;
OX101753.1_Tachina_lurida_genome_assembly,_chromosome:_2	AUGUSTUS	exon	55536590	55536603	.	+	.	ID=g9738.t1.exon2;Parent=g9738.t1;
OX101753.1_Tachina_lurida_genome_assembly,_chromosome:_2	AUGUSTUS	stop_codon	55536601	55536603	.	+	0	ID=g9738.t1.stop1;Parent=g9738.t1;
OX101753.1_Tachina_lurida_genome_assembly,_chromosome:_2	AUGUSTUS	gene	55574807	55579954	.	-	.	ID=g9739;
OX101753.1_Tachina_lurida_genome_assembly,_chromosome:_2	AUGUSTUS	mRNA	55574807	55579954	1	-	.	ID=g9739.t1;Parent=g9739;
OX101753.1_Tachina_lurida_genome_assembly,_chromosome:_2	AUGUSTUS	stop_codon	55574807	55574809	.	-	0	ID=g9739.t1.stop1;Parent=g9739.t1;
OX101753.1_Tachina_lurida_genome_assembly,_chromosome:_2	AUGUSTUS	CDS	55574807	55579954	1	-	0	ID=g9739.t1.CDS1;Parent=g9739.t1;
OX101753.1_Tachina_lurida_genome_assembly,_chromosome:_2	AUGUSTUS	exon	55574807	55579954	.	-	.	ID=g9739.t1.exon1;Parent=g9739.t1;
OX101753.1_Tachina_lurida_genome_assembly,_chromosome:_2	AUGUSTUS	start_codon	55579952	55579954	.	-	0	ID=g9739.t1.start1;Parent=g9739.t1;
OX101753.1_Tachina_lurida_genome_assembly,_chromosome:_2	AUGUSTUS	gene	55574807	55579954	.	-	.	ID=g9740;
OX101753.1_Tachina_lurida_genome_assembly,_chromosome:_2	AUGUSTUS	mRNA	55574807	55579954	0.23	-	.	ID=g9740.t1;Parent=g9740;
OX101753.1_Tachina_lurida_genome_assembly,_chromosome:_2	AUGUSTUS	stop_codon	55574807	55574809	.	-	0	ID=g9740.t1.stop1;Parent=g9740.t1;
OX101753.1_Tachina_lurida_genome_assembly,_chromosome:_2	AUGUSTUS	CDS	55574807	55574901	0.23	-	2	ID=g9740.t1.CDS1;Parent=g9740.t1;
OX101753.1_Tachina_lurida_genome_assembly,_chromosome:_2	AUGUSTUS	exon	55574807	55574901	.	-	.	ID=g9740.t1.exon1;Parent=g9740.t1;
OX101753.1_Tachina_lurida_genome_assembly,_chromosome:_2	AUGUSTUS	intron	55574902	55578495	0.23	-	.	ID=g9740.t1.intron1;Parent=g9740.t1;
OX101753.1_Tachina_lurida_genome_assembly,_chromosome:_2	AUGUSTUS	CDS	55578496	55579954	0.51	-	0	ID=g9740.t1.CDS2;Parent=g9740.t1;
OX101753.1_Tachina_lurida_genome_assembly,_chromosome:_2	AUGUSTUS	exon	55578496	55579954	.	-	.	ID=g9740.t1.exon2;Parent=g9740.t1;
OX101753.1_Tachina_lurida_genome_assembly,_chromosome:_2	AUGUSTUS	start_codon	55579952	55579954	.	-	0	ID=g9740.t1.start1;Parent=g9740.t1;
OX101753.1_Tachina_lurida_genome_assembly,_chromosome:_2	AUGUSTUS	gene	55597624	55599153	.	-	.	ID=g9741;
OX101753.1_Tachina_lurida_genome_assembly,_chromosome:_2	AUGUSTUS	mRNA	55597624	55599153	1	-	.	ID=g9741.t1;Parent=g9741;
OX101753.1_Tachina_lurida_genome_assembly,_chromosome:_2	AUGUSTUS	stop_codon	55597624	55597626	.	-	0	ID=g9741.t1.stop1;Parent=g9741.t1;
OX101753.1_Tachina_lurida_genome_assembly,_chromosome:_2	AUGUSTUS	CDS	55597624	55598001	1	-	0	ID=g9741.t1.CDS1;Parent=g9741.t1;
OX101753.1_Tachina_lurida_genome_assembly,_chromosome:_2	AUGUSTUS	exon	55597624	55598001	.	-	.	ID=g9741.t1.exon1;Parent=g9741.t1;
OX101753.1_Tachina_lurida_genome_assembly,_chromosome:_2	AUGUSTUS	intron	55598002	55598061	1	-	.	ID=g9741.t1.intron1;Parent=g9741.t1;
OX101753.1_Tachina_lurida_genome_assembly,_chromosome:_2	AUGUSTUS	CDS	55598062	55599153	1	-	0	ID=g9741.t1.CDS2;Parent=g9741.t1;
OX101753.1_Tachina_lurida_genome_assembly,_chromosome:_2	AUGUSTUS	exon	55598062	55599153	.	-	.	ID=g9741.t1.exon2;Parent=g9741.t1;
OX101753.1_Tachina_lurida_genome_assembly,_chromosome:_2	AUGUSTUS	start_codon	55599151	55599153	.	-	0	ID=g9741.t1.start1;Parent=g9741.t1;
OX101753.1_Tachina_lurida_genome_assembly,_chromosome:_2	AUGUSTUS	gene	55665222	55667352	.	+	.	ID=g9742;
OX101753.1_Tachina_lurida_genome_assembly,_chromosome:_2	AUGUSTUS	mRNA	55665222	55667352	0.97	+	.	ID=g9742.t1;Parent=g9742;
OX101753.1_Tachina_lurida_genome_assembly,_chromosome:_2	AUGUSTUS	start_codon	55665222	55665224	.	+	0	ID=g9742.t1.start1;Parent=g9742.t1;
OX101753.1_Tachina_lurida_genome_assembly,_chromosome:_2	AUGUSTUS	CDS	55665222	55665229	1	+	0	ID=g9742.t1.CDS1;Parent=g9742.t1;
OX101753.1_Tachina_lurida_genome_assembly,_chromosome:_2	AUGUSTUS	exon	55665222	55665229	.	+	.	ID=g9742.t1.exon1;Parent=g9742.t1;
OX101753.1_Tachina_lurida_genome_assembly,_chromosome:_2	AUGUSTUS	intron	55665230	55665297	1	+	.	ID=g9742.t1.intron1;Parent=g9742.t1;
OX101753.1_Tachina_lurida_genome_assembly,_chromosome:_2	AUGUSTUS	CDS	55665298	55665372	1	+	1	ID=g9742.t1.CDS2;Parent=g9742.t1;
OX101753.1_Tachina_lurida_genome_assembly,_chromosome:_2	AUGUSTUS	exon	55665298	55665372	.	+	.	ID=g9742.t1.exon2;Parent=g9742.t1;
OX101753.1_Tachina_lurida_genome_assembly,_chromosome:_2	AUGUSTUS	intron	55665373	55665446	1	+	.	ID=g9742.t1.intron2;Parent=g9742.t1;
OX101753.1_Tachina_lurida_genome_assembly,_chromosome:_2	AUGUSTUS	CDS	55665447	55667352	0.97	+	1	ID=g9742.t1.CDS3;Parent=g9742.t1;
OX101753.1_Tachina_lurida_genome_assembly,_chromosome:_2	AUGUSTUS	exon	55665447	55667352	.	+	.	ID=g9742.t1.exon3;Parent=g9742.t1;
OX101753.1_Tachina_lurida_genome_assembly,_chromosome:_2	AUGUSTUS	stop_codon	55667350	55667352	.	+	0	ID=g9742.t1.stop1;Parent=g9742.t1;
OX101753.1_Tachina_lurida_genome_assembly,_chromosome:_2	AUGUSTUS	gene	55671087	55671677	.	-	.	ID=g9743;
OX101753.1_Tachina_lurida_genome_assembly,_chromosome:_2	AUGUSTUS	mRNA	55671087	55671677	0.98	-	.	ID=g9743.t1;Parent=g9743;
OX101753.1_Tachina_lurida_genome_assembly,_chromosome:_2	AUGUSTUS	stop_codon	55671087	55671089	.	-	0	ID=g9743.t1.stop1;Parent=g9743.t1;
OX101753.1_Tachina_lurida_genome_assembly,_chromosome:_2	AUGUSTUS	CDS	55671087	55671677	0.98	-	0	ID=g9743.t1.CDS1;Parent=g9743.t1;
OX101753.1_Tachina_lurida_genome_assembly,_chromosome:_2	AUGUSTUS	exon	55671087	55671677	.	-	.	ID=g9743.t1.exon1;Parent=g9743.t1;
OX101753.1_Tachina_lurida_genome_assembly,_chromosome:_2	AUGUSTUS	start_codon	55671675	55671677	.	-	0	ID=g9743.t1.start1;Parent=g9743.t1;
OX101753.1_Tachina_lurida_genome_assembly,_chromosome:_2	AUGUSTUS	gene	55671717	55672070	.	-	.	ID=g9744;
OX101753.1_Tachina_lurida_genome_assembly,_chromosome:_2	AUGUSTUS	mRNA	55671717	55672070	0.59	-	.	ID=g9744.t1;Parent=g9744;
OX101753.1_Tachina_lurida_genome_assembly,_chromosome:_2	AUGUSTUS	stop_codon	55671717	55671719	.	-	0	ID=g9744.t1.stop1;Parent=g9744.t1;
OX101753.1_Tachina_lurida_genome_assembly,_chromosome:_2	AUGUSTUS	CDS	55671717	55672070	0.59	-	0	ID=g9744.t1.CDS1;Parent=g9744.t1;
OX101753.1_Tachina_lurida_genome_assembly,_chromosome:_2	AUGUSTUS	exon	55671717	55672070	.	-	.	ID=g9744.t1.exon1;Parent=g9744.t1;
OX101753.1_Tachina_lurida_genome_assembly,_chromosome:_2	AUGUSTUS	start_codon	55672068	55672070	.	-	0	ID=g9744.t1.start1;Parent=g9744.t1;
OX101753.1_Tachina_lurida_genome_assembly,_chromosome:_2	AUGUSTUS	gene	55676485	55677075	.	-	.	ID=g9745;
OX101753.1_Tachina_lurida_genome_assembly,_chromosome:_2	AUGUSTUS	mRNA	55676485	55677075	1	-	.	ID=g9745.t1;Parent=g9745;
OX101753.1_Tachina_lurida_genome_assembly,_chromosome:_2	AUGUSTUS	stop_codon	55676485	55676487	.	-	0	ID=g9745.t1.stop1;Parent=g9745.t1;
OX101753.1_Tachina_lurida_genome_assembly,_chromosome:_2	AUGUSTUS	CDS	55676485	55677075	1	-	0	ID=g9745.t1.CDS1;Parent=g9745.t1;
OX101753.1_Tachina_lurida_genome_assembly,_chromosome:_2	AUGUSTUS	exon	55676485	55677075	.	-	.	ID=g9745.t1.exon1;Parent=g9745.t1;
OX101753.1_Tachina_lurida_genome_assembly,_chromosome:_2	AUGUSTUS	start_codon	55677073	55677075	.	-	0	ID=g9745.t1.start1;Parent=g9745.t1;
OX101753.1_Tachina_lurida_genome_assembly,_chromosome:_2	AUGUSTUS	gene	55677115	55677468	.	-	.	ID=g9746;
OX101753.1_Tachina_lurida_genome_assembly,_chromosome:_2	AUGUSTUS	mRNA	55677115	55677468	0.51	-	.	ID=g9746.t1;Parent=g9746;
OX101753.1_Tachina_lurida_genome_assembly,_chromosome:_2	AUGUSTUS	stop_codon	55677115	55677117	.	-	0	ID=g9746.t1.stop1;Parent=g9746.t1;
OX101753.1_Tachina_lurida_genome_assembly,_chromosome:_2	AUGUSTUS	CDS	55677115	55677468	0.51	-	0	ID=g9746.t1.CDS1;Parent=g9746.t1;
OX101753.1_Tachina_lurida_genome_assembly,_chromosome:_2	AUGUSTUS	exon	55677115	55677468	.	-	.	ID=g9746.t1.exon1;Parent=g9746.t1;
OX101753.1_Tachina_lurida_genome_assembly,_chromosome:_2	AUGUSTUS	start_codon	55677466	55677468	.	-	0	ID=g9746.t1.start1;Parent=g9746.t1;
OX101753.1_Tachina_lurida_genome_assembly,_chromosome:_2	AUGUSTUS	gene	55689332	55690477	.	-	.	ID=g9747;
OX101753.1_Tachina_lurida_genome_assembly,_chromosome:_2	AUGUSTUS	mRNA	55689332	55690477	1	-	.	ID=g9747.t1;Parent=g9747;
OX101753.1_Tachina_lurida_genome_assembly,_chromosome:_2	AUGUSTUS	stop_codon	55689332	55689334	.	-	0	ID=g9747.t1.stop1;Parent=g9747.t1;
OX101753.1_Tachina_lurida_genome_assembly,_chromosome:_2	AUGUSTUS	CDS	55689332	55690477	1	-	0	ID=g9747.t1.CDS1;Parent=g9747.t1;
OX101753.1_Tachina_lurida_genome_assembly,_chromosome:_2	AUGUSTUS	exon	55689332	55690477	.	-	.	ID=g9747.t1.exon1;Parent=g9747.t1;
OX101753.1_Tachina_lurida_genome_assembly,_chromosome:_2	AUGUSTUS	start_codon	55690475	55690477	.	-	0	ID=g9747.t1.start1;Parent=g9747.t1;
OX101753.1_Tachina_lurida_genome_assembly,_chromosome:_2	AUGUSTUS	gene	55691155	55692245	.	+	.	ID=g9748;
OX101753.1_Tachina_lurida_genome_assembly,_chromosome:_2	AUGUSTUS	mRNA	55691155	55692245	0.86	+	.	ID=g9748.t1;Parent=g9748;
OX101753.1_Tachina_lurida_genome_assembly,_chromosome:_2	AUGUSTUS	start_codon	55691155	55691157	.	+	0	ID=g9748.t1.start1;Parent=g9748.t1;
OX101753.1_Tachina_lurida_genome_assembly,_chromosome:_2	AUGUSTUS	CDS	55691155	55691441	0.86	+	0	ID=g9748.t1.CDS1;Parent=g9748.t1;
OX101753.1_Tachina_lurida_genome_assembly,_chromosome:_2	AUGUSTUS	exon	55691155	55691441	.	+	.	ID=g9748.t1.exon1;Parent=g9748.t1;
OX101753.1_Tachina_lurida_genome_assembly,_chromosome:_2	AUGUSTUS	intron	55691442	55692145	0.86	+	.	ID=g9748.t1.intron1;Parent=g9748.t1;
OX101753.1_Tachina_lurida_genome_assembly,_chromosome:_2	AUGUSTUS	CDS	55692146	55692245	0.86	+	1	ID=g9748.t1.CDS2;Parent=g9748.t1;
OX101753.1_Tachina_lurida_genome_assembly,_chromosome:_2	AUGUSTUS	exon	55692146	55692245	.	+	.	ID=g9748.t1.exon2;Parent=g9748.t1;
OX101753.1_Tachina_lurida_genome_assembly,_chromosome:_2	AUGUSTUS	stop_codon	55692243	55692245	.	+	0	ID=g9748.t1.stop1;Parent=g9748.t1;
OX101753.1_Tachina_lurida_genome_assembly,_chromosome:_2	AUGUSTUS	mRNA	55691155	55691445	0.52	+	.	ID=g9748.t2;Parent=g9748;
OX101753.1_Tachina_lurida_genome_assembly,_chromosome:_2	AUGUSTUS	start_codon	55691155	55691157	.	+	0	ID=g9748.t2.start1;Parent=g9748.t2;
OX101753.1_Tachina_lurida_genome_assembly,_chromosome:_2	AUGUSTUS	CDS	55691155	55691445	0.52	+	0	ID=g9748.t2.CDS1;Parent=g9748.t2;
OX101753.1_Tachina_lurida_genome_assembly,_chromosome:_2	AUGUSTUS	exon	55691155	55691445	.	+	.	ID=g9748.t2.exon1;Parent=g9748.t2;
OX101753.1_Tachina_lurida_genome_assembly,_chromosome:_2	AUGUSTUS	stop_codon	55691443	55691445	.	+	0	ID=g9748.t2.stop1;Parent=g9748.t2;
OX101753.1_Tachina_lurida_genome_assembly,_chromosome:_2	AUGUSTUS	gene	55753897	55755760	.	+	.	ID=g9749;
OX101753.1_Tachina_lurida_genome_assembly,_chromosome:_2	AUGUSTUS	mRNA	55753897	55755760	0.55	+	.	ID=g9749.t1;Parent=g9749;
OX101753.1_Tachina_lurida_genome_assembly,_chromosome:_2	AUGUSTUS	start_codon	55753897	55753899	.	+	0	ID=g9749.t1.start1;Parent=g9749.t1;
OX101753.1_Tachina_lurida_genome_assembly,_chromosome:_2	AUGUSTUS	CDS	55753897	55754298	1	+	0	ID=g9749.t1.CDS1;Parent=g9749.t1;
OX101753.1_Tachina_lurida_genome_assembly,_chromosome:_2	AUGUSTUS	exon	55753897	55754298	.	+	.	ID=g9749.t1.exon1;Parent=g9749.t1;
OX101753.1_Tachina_lurida_genome_assembly,_chromosome:_2	AUGUSTUS	intron	55754299	55754360	1	+	.	ID=g9749.t1.intron1;Parent=g9749.t1;
OX101753.1_Tachina_lurida_genome_assembly,_chromosome:_2	AUGUSTUS	CDS	55754361	55755118	0.56	+	0	ID=g9749.t1.CDS2;Parent=g9749.t1;
OX101753.1_Tachina_lurida_genome_assembly,_chromosome:_2	AUGUSTUS	exon	55754361	55755118	.	+	.	ID=g9749.t1.exon2;Parent=g9749.t1;
OX101753.1_Tachina_lurida_genome_assembly,_chromosome:_2	AUGUSTUS	intron	55755119	55755348	0.56	+	.	ID=g9749.t1.intron2;Parent=g9749.t1;
OX101753.1_Tachina_lurida_genome_assembly,_chromosome:_2	AUGUSTUS	CDS	55755349	55755760	0.98	+	1	ID=g9749.t1.CDS3;Parent=g9749.t1;
OX101753.1_Tachina_lurida_genome_assembly,_chromosome:_2	AUGUSTUS	exon	55755349	55755760	.	+	.	ID=g9749.t1.exon3;Parent=g9749.t1;
OX101753.1_Tachina_lurida_genome_assembly,_chromosome:_2	AUGUSTUS	stop_codon	55755758	55755760	.	+	0	ID=g9749.t1.stop1;Parent=g9749.t1;
OX101753.1_Tachina_lurida_genome_assembly,_chromosome:_2	AUGUSTUS	gene	55791377	55791847	.	-	.	ID=g9750;
OX101753.1_Tachina_lurida_genome_assembly,_chromosome:_2	AUGUSTUS	mRNA	55791377	55791847	0.93	-	.	ID=g9750.t1;Parent=g9750;
OX101753.1_Tachina_lurida_genome_assembly,_chromosome:_2	AUGUSTUS	stop_codon	55791377	55791379	.	-	0	ID=g9750.t1.stop1;Parent=g9750.t1;
OX101753.1_Tachina_lurida_genome_assembly,_chromosome:_2	AUGUSTUS	CDS	55791377	55791847	0.93	-	0	ID=g9750.t1.CDS1;Parent=g9750.t1;
OX101753.1_Tachina_lurida_genome_assembly,_chromosome:_2	AUGUSTUS	exon	55791377	55791847	.	-	.	ID=g9750.t1.exon1;Parent=g9750.t1;
OX101753.1_Tachina_lurida_genome_assembly,_chromosome:_2	AUGUSTUS	start_codon	55791845	55791847	.	-	0	ID=g9750.t1.start1;Parent=g9750.t1;
OX101753.1_Tachina_lurida_genome_assembly,_chromosome:_2	AUGUSTUS	gene	55792314	55792835	.	-	.	ID=g9751;
OX101753.1_Tachina_lurida_genome_assembly,_chromosome:_2	AUGUSTUS	mRNA	55792314	55792835	0.9	-	.	ID=g9751.t1;Parent=g9751;
OX101753.1_Tachina_lurida_genome_assembly,_chromosome:_2	AUGUSTUS	stop_codon	55792314	55792316	.	-	0	ID=g9751.t1.stop1;Parent=g9751.t1;
OX101753.1_Tachina_lurida_genome_assembly,_chromosome:_2	AUGUSTUS	CDS	55792314	55792835	0.9	-	0	ID=g9751.t1.CDS1;Parent=g9751.t1;
OX101753.1_Tachina_lurida_genome_assembly,_chromosome:_2	AUGUSTUS	exon	55792314	55792835	.	-	.	ID=g9751.t1.exon1;Parent=g9751.t1;
OX101753.1_Tachina_lurida_genome_assembly,_chromosome:_2	AUGUSTUS	start_codon	55792833	55792835	.	-	0	ID=g9751.t1.start1;Parent=g9751.t1;
OX101753.1_Tachina_lurida_genome_assembly,_chromosome:_2	AUGUSTUS	gene	55792988	55794077	.	-	.	ID=g9752;
OX101753.1_Tachina_lurida_genome_assembly,_chromosome:_2	AUGUSTUS	mRNA	55792988	55794077	0.55	-	.	ID=g9752.t1;Parent=g9752;
OX101753.1_Tachina_lurida_genome_assembly,_chromosome:_2	AUGUSTUS	stop_codon	55792988	55792990	.	-	0	ID=g9752.t1.stop1;Parent=g9752.t1;
OX101753.1_Tachina_lurida_genome_assembly,_chromosome:_2	AUGUSTUS	CDS	55792988	55793231	0.55	-	1	ID=g9752.t1.CDS1;Parent=g9752.t1;
OX101753.1_Tachina_lurida_genome_assembly,_chromosome:_2	AUGUSTUS	exon	55792988	55793231	.	-	.	ID=g9752.t1.exon1;Parent=g9752.t1;
OX101753.1_Tachina_lurida_genome_assembly,_chromosome:_2	AUGUSTUS	intron	55793232	55793791	0.55	-	.	ID=g9752.t1.intron1;Parent=g9752.t1;
OX101753.1_Tachina_lurida_genome_assembly,_chromosome:_2	AUGUSTUS	CDS	55793792	55793948	0.58	-	2	ID=g9752.t1.CDS2;Parent=g9752.t1;
OX101753.1_Tachina_lurida_genome_assembly,_chromosome:_2	AUGUSTUS	exon	55793792	55793948	.	-	.	ID=g9752.t1.exon2;Parent=g9752.t1;
OX101753.1_Tachina_lurida_genome_assembly,_chromosome:_2	AUGUSTUS	intron	55793949	55794061	0.84	-	.	ID=g9752.t1.intron2;Parent=g9752.t1;
OX101753.1_Tachina_lurida_genome_assembly,_chromosome:_2	AUGUSTUS	CDS	55794062	55794077	1	-	0	ID=g9752.t1.CDS3;Parent=g9752.t1;
OX101753.1_Tachina_lurida_genome_assembly,_chromosome:_2	AUGUSTUS	exon	55794062	55794077	.	-	.	ID=g9752.t1.exon3;Parent=g9752.t1;
OX101753.1_Tachina_lurida_genome_assembly,_chromosome:_2	AUGUSTUS	start_codon	55794075	55794077	.	-	0	ID=g9752.t1.start1;Parent=g9752.t1;
OX101753.1_Tachina_lurida_genome_assembly,_chromosome:_2	AUGUSTUS	gene	55794821	55795426	.	+	.	ID=g9753;
OX101753.1_Tachina_lurida_genome_assembly,_chromosome:_2	AUGUSTUS	mRNA	55794821	55795426	0.69	+	.	ID=g9753.t1;Parent=g9753;
OX101753.1_Tachina_lurida_genome_assembly,_chromosome:_2	AUGUSTUS	start_codon	55794821	55794823	.	+	0	ID=g9753.t1.start1;Parent=g9753.t1;
OX101753.1_Tachina_lurida_genome_assembly,_chromosome:_2	AUGUSTUS	CDS	55794821	55795426	0.69	+	0	ID=g9753.t1.CDS1;Parent=g9753.t1;
OX101753.1_Tachina_lurida_genome_assembly,_chromosome:_2	AUGUSTUS	exon	55794821	55795426	.	+	.	ID=g9753.t1.exon1;Parent=g9753.t1;
OX101753.1_Tachina_lurida_genome_assembly,_chromosome:_2	AUGUSTUS	stop_codon	55795424	55795426	.	+	0	ID=g9753.t1.stop1;Parent=g9753.t1;
OX101753.1_Tachina_lurida_genome_assembly,_chromosome:_2	AUGUSTUS	gene	55795973	55796275	.	-	.	ID=g9754;
OX101753.1_Tachina_lurida_genome_assembly,_chromosome:_2	AUGUSTUS	mRNA	55795973	55796275	0.49	-	.	ID=g9754.t1;Parent=g9754;
OX101753.1_Tachina_lurida_genome_assembly,_chromosome:_2	AUGUSTUS	stop_codon	55795973	55795975	.	-	0	ID=g9754.t1.stop1;Parent=g9754.t1;
OX101753.1_Tachina_lurida_genome_assembly,_chromosome:_2	AUGUSTUS	CDS	55795973	55796275	0.49	-	0	ID=g9754.t1.CDS1;Parent=g9754.t1;
OX101753.1_Tachina_lurida_genome_assembly,_chromosome:_2	AUGUSTUS	exon	55795973	55796275	.	-	.	ID=g9754.t1.exon1;Parent=g9754.t1;
OX101753.1_Tachina_lurida_genome_assembly,_chromosome:_2	AUGUSTUS	start_codon	55796273	55796275	.	-	0	ID=g9754.t1.start1;Parent=g9754.t1;
OX101753.1_Tachina_lurida_genome_assembly,_chromosome:_2	AUGUSTUS	gene	55796860	55797381	.	+	.	ID=g9755;
OX101753.1_Tachina_lurida_genome_assembly,_chromosome:_2	AUGUSTUS	mRNA	55796860	55797381	0.98	+	.	ID=g9755.t1;Parent=g9755;
OX101753.1_Tachina_lurida_genome_assembly,_chromosome:_2	AUGUSTUS	start_codon	55796860	55796862	.	+	0	ID=g9755.t1.start1;Parent=g9755.t1;
OX101753.1_Tachina_lurida_genome_assembly,_chromosome:_2	AUGUSTUS	CDS	55796860	55797381	0.98	+	0	ID=g9755.t1.CDS1;Parent=g9755.t1;
OX101753.1_Tachina_lurida_genome_assembly,_chromosome:_2	AUGUSTUS	exon	55796860	55797381	.	+	.	ID=g9755.t1.exon1;Parent=g9755.t1;
OX101753.1_Tachina_lurida_genome_assembly,_chromosome:_2	AUGUSTUS	stop_codon	55797379	55797381	.	+	0	ID=g9755.t1.stop1;Parent=g9755.t1;
OX101753.1_Tachina_lurida_genome_assembly,_chromosome:_2	AUGUSTUS	gene	55797494	55797982	.	+	.	ID=g9756;
OX101753.1_Tachina_lurida_genome_assembly,_chromosome:_2	AUGUSTUS	mRNA	55797494	55797982	0.42	+	.	ID=g9756.t1;Parent=g9756;
OX101753.1_Tachina_lurida_genome_assembly,_chromosome:_2	AUGUSTUS	start_codon	55797494	55797496	.	+	0	ID=g9756.t1.start1;Parent=g9756.t1;
OX101753.1_Tachina_lurida_genome_assembly,_chromosome:_2	AUGUSTUS	CDS	55797494	55797609	0.44	+	0	ID=g9756.t1.CDS1;Parent=g9756.t1;
OX101753.1_Tachina_lurida_genome_assembly,_chromosome:_2	AUGUSTUS	exon	55797494	55797609	.	+	.	ID=g9756.t1.exon1;Parent=g9756.t1;
OX101753.1_Tachina_lurida_genome_assembly,_chromosome:_2	AUGUSTUS	intron	55797610	55797786	0.56	+	.	ID=g9756.t1.intron1;Parent=g9756.t1;
OX101753.1_Tachina_lurida_genome_assembly,_chromosome:_2	AUGUSTUS	CDS	55797787	55797982	0.56	+	1	ID=g9756.t1.CDS2;Parent=g9756.t1;
OX101753.1_Tachina_lurida_genome_assembly,_chromosome:_2	AUGUSTUS	exon	55797787	55797982	.	+	.	ID=g9756.t1.exon2;Parent=g9756.t1;
OX101753.1_Tachina_lurida_genome_assembly,_chromosome:_2	AUGUSTUS	stop_codon	55797980	55797982	.	+	0	ID=g9756.t1.stop1;Parent=g9756.t1;
OX101753.1_Tachina_lurida_genome_assembly,_chromosome:_2	AUGUSTUS	gene	55798442	55799050	.	+	.	ID=g9757;
OX101753.1_Tachina_lurida_genome_assembly,_chromosome:_2	AUGUSTUS	mRNA	55798442	55799050	0.98	+	.	ID=g9757.t1;Parent=g9757;
OX101753.1_Tachina_lurida_genome_assembly,_chromosome:_2	AUGUSTUS	start_codon	55798442	55798444	.	+	0	ID=g9757.t1.start1;Parent=g9757.t1;
OX101753.1_Tachina_lurida_genome_assembly,_chromosome:_2	AUGUSTUS	CDS	55798442	55799050	0.98	+	0	ID=g9757.t1.CDS1;Parent=g9757.t1;
OX101753.1_Tachina_lurida_genome_assembly,_chromosome:_2	AUGUSTUS	exon	55798442	55799050	.	+	.	ID=g9757.t1.exon1;Parent=g9757.t1;
OX101753.1_Tachina_lurida_genome_assembly,_chromosome:_2	AUGUSTUS	stop_codon	55799048	55799050	.	+	0	ID=g9757.t1.stop1;Parent=g9757.t1;
OX101753.1_Tachina_lurida_genome_assembly,_chromosome:_2	AUGUSTUS	gene	55799123	55799611	.	+	.	ID=g9758;
OX101753.1_Tachina_lurida_genome_assembly,_chromosome:_2	AUGUSTUS	mRNA	55799123	55799611	0.7	+	.	ID=g9758.t1;Parent=g9758;
OX101753.1_Tachina_lurida_genome_assembly,_chromosome:_2	AUGUSTUS	start_codon	55799123	55799125	.	+	0	ID=g9758.t1.start1;Parent=g9758.t1;
OX101753.1_Tachina_lurida_genome_assembly,_chromosome:_2	AUGUSTUS	CDS	55799123	55799611	0.7	+	0	ID=g9758.t1.CDS1;Parent=g9758.t1;
OX101753.1_Tachina_lurida_genome_assembly,_chromosome:_2	AUGUSTUS	exon	55799123	55799611	.	+	.	ID=g9758.t1.exon1;Parent=g9758.t1;
OX101753.1_Tachina_lurida_genome_assembly,_chromosome:_2	AUGUSTUS	stop_codon	55799609	55799611	.	+	0	ID=g9758.t1.stop1;Parent=g9758.t1;
OX101753.1_Tachina_lurida_genome_assembly,_chromosome:_2	AUGUSTUS	gene	55804147	55804458	.	-	.	ID=g9759;
OX101753.1_Tachina_lurida_genome_assembly,_chromosome:_2	AUGUSTUS	mRNA	55804147	55804458	1	-	.	ID=g9759.t1;Parent=g9759;
OX101753.1_Tachina_lurida_genome_assembly,_chromosome:_2	AUGUSTUS	stop_codon	55804147	55804149	.	-	0	ID=g9759.t1.stop1;Parent=g9759.t1;
OX101753.1_Tachina_lurida_genome_assembly,_chromosome:_2	AUGUSTUS	CDS	55804147	55804458	1	-	0	ID=g9759.t1.CDS1;Parent=g9759.t1;
OX101753.1_Tachina_lurida_genome_assembly,_chromosome:_2	AUGUSTUS	exon	55804147	55804458	.	-	.	ID=g9759.t1.exon1;Parent=g9759.t1;
OX101753.1_Tachina_lurida_genome_assembly,_chromosome:_2	AUGUSTUS	start_codon	55804456	55804458	.	-	0	ID=g9759.t1.start1;Parent=g9759.t1;
OX101753.1_Tachina_lurida_genome_assembly,_chromosome:_2	AUGUSTUS	gene	55805143	55807820	.	+	.	ID=g9760;
OX101753.1_Tachina_lurida_genome_assembly,_chromosome:_2	AUGUSTUS	mRNA	55805143	55807820	0.24	+	.	ID=g9760.t1;Parent=g9760;
OX101753.1_Tachina_lurida_genome_assembly,_chromosome:_2	AUGUSTUS	start_codon	55805143	55805145	.	+	0	ID=g9760.t1.start1;Parent=g9760.t1;
OX101753.1_Tachina_lurida_genome_assembly,_chromosome:_2	AUGUSTUS	CDS	55805143	55805526	1	+	0	ID=g9760.t1.CDS1;Parent=g9760.t1;
OX101753.1_Tachina_lurida_genome_assembly,_chromosome:_2	AUGUSTUS	exon	55805143	55805526	.	+	.	ID=g9760.t1.exon1;Parent=g9760.t1;
OX101753.1_Tachina_lurida_genome_assembly,_chromosome:_2	AUGUSTUS	intron	55805527	55805751	0.88	+	.	ID=g9760.t1.intron1;Parent=g9760.t1;
OX101753.1_Tachina_lurida_genome_assembly,_chromosome:_2	AUGUSTUS	CDS	55805752	55806577	0.88	+	0	ID=g9760.t1.CDS2;Parent=g9760.t1;
OX101753.1_Tachina_lurida_genome_assembly,_chromosome:_2	AUGUSTUS	exon	55805752	55806577	.	+	.	ID=g9760.t1.exon2;Parent=g9760.t1;
OX101753.1_Tachina_lurida_genome_assembly,_chromosome:_2	AUGUSTUS	intron	55806578	55806716	1	+	.	ID=g9760.t1.intron2;Parent=g9760.t1;
OX101753.1_Tachina_lurida_genome_assembly,_chromosome:_2	AUGUSTUS	CDS	55806717	55806877	0.25	+	2	ID=g9760.t1.CDS3;Parent=g9760.t1;
OX101753.1_Tachina_lurida_genome_assembly,_chromosome:_2	AUGUSTUS	exon	55806717	55806877	.	+	.	ID=g9760.t1.exon3;Parent=g9760.t1;
OX101753.1_Tachina_lurida_genome_assembly,_chromosome:_2	AUGUSTUS	intron	55806878	55807286	0.25	+	.	ID=g9760.t1.intron3;Parent=g9760.t1;
OX101753.1_Tachina_lurida_genome_assembly,_chromosome:_2	AUGUSTUS	CDS	55807287	55807820	0.28	+	0	ID=g9760.t1.CDS4;Parent=g9760.t1;
OX101753.1_Tachina_lurida_genome_assembly,_chromosome:_2	AUGUSTUS	exon	55807287	55807820	.	+	.	ID=g9760.t1.exon4;Parent=g9760.t1;
OX101753.1_Tachina_lurida_genome_assembly,_chromosome:_2	AUGUSTUS	stop_codon	55807818	55807820	.	+	0	ID=g9760.t1.stop1;Parent=g9760.t1;
OX101753.1_Tachina_lurida_genome_assembly,_chromosome:_2	AUGUSTUS	gene	55817720	55818325	.	+	.	ID=g9761;
OX101753.1_Tachina_lurida_genome_assembly,_chromosome:_2	AUGUSTUS	mRNA	55817720	55818325	1	+	.	ID=g9761.t1;Parent=g9761;
OX101753.1_Tachina_lurida_genome_assembly,_chromosome:_2	AUGUSTUS	start_codon	55817720	55817722	.	+	0	ID=g9761.t1.start1;Parent=g9761.t1;
OX101753.1_Tachina_lurida_genome_assembly,_chromosome:_2	AUGUSTUS	CDS	55817720	55818325	1	+	0	ID=g9761.t1.CDS1;Parent=g9761.t1;
OX101753.1_Tachina_lurida_genome_assembly,_chromosome:_2	AUGUSTUS	exon	55817720	55818325	.	+	.	ID=g9761.t1.exon1;Parent=g9761.t1;
OX101753.1_Tachina_lurida_genome_assembly,_chromosome:_2	AUGUSTUS	stop_codon	55818323	55818325	.	+	0	ID=g9761.t1.stop1;Parent=g9761.t1;
OX101753.1_Tachina_lurida_genome_assembly,_chromosome:_2	AUGUSTUS	gene	55819371	55820141	.	+	.	ID=g9762;
OX101753.1_Tachina_lurida_genome_assembly,_chromosome:_2	AUGUSTUS	mRNA	55819371	55820141	1	+	.	ID=g9762.t1;Parent=g9762;
OX101753.1_Tachina_lurida_genome_assembly,_chromosome:_2	AUGUSTUS	start_codon	55819371	55819373	.	+	0	ID=g9762.t1.start1;Parent=g9762.t1;
OX101753.1_Tachina_lurida_genome_assembly,_chromosome:_2	AUGUSTUS	CDS	55819371	55820141	1	+	0	ID=g9762.t1.CDS1;Parent=g9762.t1;
OX101753.1_Tachina_lurida_genome_assembly,_chromosome:_2	AUGUSTUS	exon	55819371	55820141	.	+	.	ID=g9762.t1.exon1;Parent=g9762.t1;
OX101753.1_Tachina_lurida_genome_assembly,_chromosome:_2	AUGUSTUS	stop_codon	55820139	55820141	.	+	0	ID=g9762.t1.stop1;Parent=g9762.t1;
OX101753.1_Tachina_lurida_genome_assembly,_chromosome:_2	AUGUSTUS	gene	55820287	55821498	.	+	.	ID=g9763;
OX101753.1_Tachina_lurida_genome_assembly,_chromosome:_2	AUGUSTUS	mRNA	55820287	55821498	1	+	.	ID=g9763.t1;Parent=g9763;
OX101753.1_Tachina_lurida_genome_assembly,_chromosome:_2	AUGUSTUS	start_codon	55820287	55820289	.	+	0	ID=g9763.t1.start1;Parent=g9763.t1;
OX101753.1_Tachina_lurida_genome_assembly,_chromosome:_2	AUGUSTUS	CDS	55820287	55821205	1	+	0	ID=g9763.t1.CDS1;Parent=g9763.t1;
OX101753.1_Tachina_lurida_genome_assembly,_chromosome:_2	AUGUSTUS	exon	55820287	55821205	.	+	.	ID=g9763.t1.exon1;Parent=g9763.t1;
OX101753.1_Tachina_lurida_genome_assembly,_chromosome:_2	AUGUSTUS	intron	55821206	55821265	1	+	.	ID=g9763.t1.intron1;Parent=g9763.t1;
OX101753.1_Tachina_lurida_genome_assembly,_chromosome:_2	AUGUSTUS	CDS	55821266	55821498	1	+	2	ID=g9763.t1.CDS2;Parent=g9763.t1;
OX101753.1_Tachina_lurida_genome_assembly,_chromosome:_2	AUGUSTUS	exon	55821266	55821498	.	+	.	ID=g9763.t1.exon2;Parent=g9763.t1;
OX101753.1_Tachina_lurida_genome_assembly,_chromosome:_2	AUGUSTUS	stop_codon	55821496	55821498	.	+	0	ID=g9763.t1.stop1;Parent=g9763.t1;
OX101753.1_Tachina_lurida_genome_assembly,_chromosome:_2	AUGUSTUS	mRNA	55820320	55821498	1	+	.	ID=g9763.t2;Parent=g9763;
OX101753.1_Tachina_lurida_genome_assembly,_chromosome:_2	AUGUSTUS	start_codon	55820320	55820322	.	+	0	ID=g9763.t2.start1;Parent=g9763.t2;
OX101753.1_Tachina_lurida_genome_assembly,_chromosome:_2	AUGUSTUS	CDS	55820320	55821205	1	+	0	ID=g9763.t2.CDS1;Parent=g9763.t2;
OX101753.1_Tachina_lurida_genome_assembly,_chromosome:_2	AUGUSTUS	exon	55820320	55821205	.	+	.	ID=g9763.t2.exon1;Parent=g9763.t2;
OX101753.1_Tachina_lurida_genome_assembly,_chromosome:_2	AUGUSTUS	intron	55821206	55821265	1	+	.	ID=g9763.t2.intron1;Parent=g9763.t2;
OX101753.1_Tachina_lurida_genome_assembly,_chromosome:_2	AUGUSTUS	CDS	55821266	55821498	1	+	2	ID=g9763.t2.CDS2;Parent=g9763.t2;
OX101753.1_Tachina_lurida_genome_assembly,_chromosome:_2	AUGUSTUS	exon	55821266	55821498	.	+	.	ID=g9763.t2.exon2;Parent=g9763.t2;
OX101753.1_Tachina_lurida_genome_assembly,_chromosome:_2	AUGUSTUS	stop_codon	55821496	55821498	.	+	0	ID=g9763.t2.stop1;Parent=g9763.t2;
OX101753.1_Tachina_lurida_genome_assembly,_chromosome:_2	AUGUSTUS	gene	55822021	55824687	.	+	.	ID=g9764;
OX101753.1_Tachina_lurida_genome_assembly,_chromosome:_2	AUGUSTUS	mRNA	55822021	55824687	0.19	+	.	ID=g9764.t1;Parent=g9764;
OX101753.1_Tachina_lurida_genome_assembly,_chromosome:_2	AUGUSTUS	start_codon	55822021	55822023	.	+	0	ID=g9764.t1.start1;Parent=g9764.t1;
OX101753.1_Tachina_lurida_genome_assembly,_chromosome:_2	AUGUSTUS	CDS	55822021	55822210	0.99	+	0	ID=g9764.t1.CDS1;Parent=g9764.t1;
OX101753.1_Tachina_lurida_genome_assembly,_chromosome:_2	AUGUSTUS	exon	55822021	55822210	.	+	.	ID=g9764.t1.exon1;Parent=g9764.t1;
OX101753.1_Tachina_lurida_genome_assembly,_chromosome:_2	AUGUSTUS	intron	55822211	55823195	0.99	+	.	ID=g9764.t1.intron1;Parent=g9764.t1;
OX101753.1_Tachina_lurida_genome_assembly,_chromosome:_2	AUGUSTUS	CDS	55823196	55823540	0.24	+	2	ID=g9764.t1.CDS2;Parent=g9764.t1;
OX101753.1_Tachina_lurida_genome_assembly,_chromosome:_2	AUGUSTUS	exon	55823196	55823540	.	+	.	ID=g9764.t1.exon2;Parent=g9764.t1;
OX101753.1_Tachina_lurida_genome_assembly,_chromosome:_2	AUGUSTUS	intron	55823541	55823788	0.24	+	.	ID=g9764.t1.intron2;Parent=g9764.t1;
OX101753.1_Tachina_lurida_genome_assembly,_chromosome:_2	AUGUSTUS	CDS	55823789	55824283	0.34	+	2	ID=g9764.t1.CDS3;Parent=g9764.t1;
OX101753.1_Tachina_lurida_genome_assembly,_chromosome:_2	AUGUSTUS	exon	55823789	55824283	.	+	.	ID=g9764.t1.exon3;Parent=g9764.t1;
OX101753.1_Tachina_lurida_genome_assembly,_chromosome:_2	AUGUSTUS	intron	55824284	55824361	0.65	+	.	ID=g9764.t1.intron3;Parent=g9764.t1;
OX101753.1_Tachina_lurida_genome_assembly,_chromosome:_2	AUGUSTUS	CDS	55824362	55824687	0.65	+	2	ID=g9764.t1.CDS4;Parent=g9764.t1;
OX101753.1_Tachina_lurida_genome_assembly,_chromosome:_2	AUGUSTUS	exon	55824362	55824687	.	+	.	ID=g9764.t1.exon4;Parent=g9764.t1;
OX101753.1_Tachina_lurida_genome_assembly,_chromosome:_2	AUGUSTUS	stop_codon	55824685	55824687	.	+	0	ID=g9764.t1.stop1;Parent=g9764.t1;
OX101753.1_Tachina_lurida_genome_assembly,_chromosome:_2	AUGUSTUS	gene	55824725	55825177	.	+	.	ID=g9765;
OX101753.1_Tachina_lurida_genome_assembly,_chromosome:_2	AUGUSTUS	mRNA	55824725	55825177	1	+	.	ID=g9765.t1;Parent=g9765;
OX101753.1_Tachina_lurida_genome_assembly,_chromosome:_2	AUGUSTUS	start_codon	55824725	55824727	.	+	0	ID=g9765.t1.start1;Parent=g9765.t1;
OX101753.1_Tachina_lurida_genome_assembly,_chromosome:_2	AUGUSTUS	CDS	55824725	55825177	1	+	0	ID=g9765.t1.CDS1;Parent=g9765.t1;
OX101753.1_Tachina_lurida_genome_assembly,_chromosome:_2	AUGUSTUS	exon	55824725	55825177	.	+	.	ID=g9765.t1.exon1;Parent=g9765.t1;
OX101753.1_Tachina_lurida_genome_assembly,_chromosome:_2	AUGUSTUS	stop_codon	55825175	55825177	.	+	0	ID=g9765.t1.stop1;Parent=g9765.t1;
OX101753.1_Tachina_lurida_genome_assembly,_chromosome:_2	AUGUSTUS	gene	55844648	55844959	.	-	.	ID=g9766;
OX101753.1_Tachina_lurida_genome_assembly,_chromosome:_2	AUGUSTUS	mRNA	55844648	55844959	1	-	.	ID=g9766.t1;Parent=g9766;
OX101753.1_Tachina_lurida_genome_assembly,_chromosome:_2	AUGUSTUS	stop_codon	55844648	55844650	.	-	0	ID=g9766.t1.stop1;Parent=g9766.t1;
OX101753.1_Tachina_lurida_genome_assembly,_chromosome:_2	AUGUSTUS	CDS	55844648	55844959	1	-	0	ID=g9766.t1.CDS1;Parent=g9766.t1;
OX101753.1_Tachina_lurida_genome_assembly,_chromosome:_2	AUGUSTUS	exon	55844648	55844959	.	-	.	ID=g9766.t1.exon1;Parent=g9766.t1;
OX101753.1_Tachina_lurida_genome_assembly,_chromosome:_2	AUGUSTUS	start_codon	55844957	55844959	.	-	0	ID=g9766.t1.start1;Parent=g9766.t1;
OX101753.1_Tachina_lurida_genome_assembly,_chromosome:_2	AUGUSTUS	gene	55845643	55846607	.	+	.	ID=g9767;
OX101753.1_Tachina_lurida_genome_assembly,_chromosome:_2	AUGUSTUS	mRNA	55845643	55846607	0.97	+	.	ID=g9767.t1;Parent=g9767;
OX101753.1_Tachina_lurida_genome_assembly,_chromosome:_2	AUGUSTUS	start_codon	55845643	55845645	.	+	0	ID=g9767.t1.start1;Parent=g9767.t1;
OX101753.1_Tachina_lurida_genome_assembly,_chromosome:_2	AUGUSTUS	CDS	55845643	55846040	0.97	+	0	ID=g9767.t1.CDS1;Parent=g9767.t1;
OX101753.1_Tachina_lurida_genome_assembly,_chromosome:_2	AUGUSTUS	exon	55845643	55846040	.	+	.	ID=g9767.t1.exon1;Parent=g9767.t1;
OX101753.1_Tachina_lurida_genome_assembly,_chromosome:_2	AUGUSTUS	intron	55846041	55846093	0.97	+	.	ID=g9767.t1.intron1;Parent=g9767.t1;
OX101753.1_Tachina_lurida_genome_assembly,_chromosome:_2	AUGUSTUS	CDS	55846094	55846607	0.97	+	1	ID=g9767.t1.CDS2;Parent=g9767.t1;
OX101753.1_Tachina_lurida_genome_assembly,_chromosome:_2	AUGUSTUS	exon	55846094	55846607	.	+	.	ID=g9767.t1.exon2;Parent=g9767.t1;
OX101753.1_Tachina_lurida_genome_assembly,_chromosome:_2	AUGUSTUS	stop_codon	55846605	55846607	.	+	0	ID=g9767.t1.stop1;Parent=g9767.t1;
OX101753.1_Tachina_lurida_genome_assembly,_chromosome:_2	AUGUSTUS	gene	55852161	55852472	.	-	.	ID=g9768;
OX101753.1_Tachina_lurida_genome_assembly,_chromosome:_2	AUGUSTUS	mRNA	55852161	55852472	1	-	.	ID=g9768.t1;Parent=g9768;
OX101753.1_Tachina_lurida_genome_assembly,_chromosome:_2	AUGUSTUS	stop_codon	55852161	55852163	.	-	0	ID=g9768.t1.stop1;Parent=g9768.t1;
OX101753.1_Tachina_lurida_genome_assembly,_chromosome:_2	AUGUSTUS	CDS	55852161	55852472	1	-	0	ID=g9768.t1.CDS1;Parent=g9768.t1;
OX101753.1_Tachina_lurida_genome_assembly,_chromosome:_2	AUGUSTUS	exon	55852161	55852472	.	-	.	ID=g9768.t1.exon1;Parent=g9768.t1;
OX101753.1_Tachina_lurida_genome_assembly,_chromosome:_2	AUGUSTUS	start_codon	55852470	55852472	.	-	0	ID=g9768.t1.start1;Parent=g9768.t1;
OX101753.1_Tachina_lurida_genome_assembly,_chromosome:_2	AUGUSTUS	gene	55853156	55862355	.	+	.	ID=g9769;
OX101753.1_Tachina_lurida_genome_assembly,_chromosome:_2	AUGUSTUS	mRNA	55853156	55862355	0.52	+	.	ID=g9769.t1;Parent=g9769;
OX101753.1_Tachina_lurida_genome_assembly,_chromosome:_2	AUGUSTUS	start_codon	55853156	55853158	.	+	0	ID=g9769.t1.start1;Parent=g9769.t1;
OX101753.1_Tachina_lurida_genome_assembly,_chromosome:_2	AUGUSTUS	CDS	55853156	55853553	0.99	+	0	ID=g9769.t1.CDS1;Parent=g9769.t1;
OX101753.1_Tachina_lurida_genome_assembly,_chromosome:_2	AUGUSTUS	exon	55853156	55853553	.	+	.	ID=g9769.t1.exon1;Parent=g9769.t1;
OX101753.1_Tachina_lurida_genome_assembly,_chromosome:_2	AUGUSTUS	intron	55853554	55862180	0.52	+	.	ID=g9769.t1.intron1;Parent=g9769.t1;
OX101753.1_Tachina_lurida_genome_assembly,_chromosome:_2	AUGUSTUS	CDS	55862181	55862355	0.63	+	1	ID=g9769.t1.CDS2;Parent=g9769.t1;
OX101753.1_Tachina_lurida_genome_assembly,_chromosome:_2	AUGUSTUS	exon	55862181	55862355	.	+	.	ID=g9769.t1.exon2;Parent=g9769.t1;
OX101753.1_Tachina_lurida_genome_assembly,_chromosome:_2	AUGUSTUS	stop_codon	55862353	55862355	.	+	0	ID=g9769.t1.stop1;Parent=g9769.t1;
OX101753.1_Tachina_lurida_genome_assembly,_chromosome:_2	AUGUSTUS	gene	55910306	55911704	.	+	.	ID=g9770;
OX101753.1_Tachina_lurida_genome_assembly,_chromosome:_2	AUGUSTUS	mRNA	55910306	55911704	1	+	.	ID=g9770.t1;Parent=g9770;
OX101753.1_Tachina_lurida_genome_assembly,_chromosome:_2	AUGUSTUS	start_codon	55910306	55910308	.	+	0	ID=g9770.t1.start1;Parent=g9770.t1;
OX101753.1_Tachina_lurida_genome_assembly,_chromosome:_2	AUGUSTUS	CDS	55910306	55910576	1	+	0	ID=g9770.t1.CDS1;Parent=g9770.t1;
OX101753.1_Tachina_lurida_genome_assembly,_chromosome:_2	AUGUSTUS	exon	55910306	55910576	.	+	.	ID=g9770.t1.exon1;Parent=g9770.t1;
OX101753.1_Tachina_lurida_genome_assembly,_chromosome:_2	AUGUSTUS	intron	55910577	55910626	1	+	.	ID=g9770.t1.intron1;Parent=g9770.t1;
OX101753.1_Tachina_lurida_genome_assembly,_chromosome:_2	AUGUSTUS	CDS	55910627	55910904	1	+	2	ID=g9770.t1.CDS2;Parent=g9770.t1;
OX101753.1_Tachina_lurida_genome_assembly,_chromosome:_2	AUGUSTUS	exon	55910627	55910904	.	+	.	ID=g9770.t1.exon2;Parent=g9770.t1;
OX101753.1_Tachina_lurida_genome_assembly,_chromosome:_2	AUGUSTUS	intron	55910905	55910964	1	+	.	ID=g9770.t1.intron2;Parent=g9770.t1;
OX101753.1_Tachina_lurida_genome_assembly,_chromosome:_2	AUGUSTUS	CDS	55910965	55911179	1	+	0	ID=g9770.t1.CDS3;Parent=g9770.t1;
OX101753.1_Tachina_lurida_genome_assembly,_chromosome:_2	AUGUSTUS	exon	55910965	55911179	.	+	.	ID=g9770.t1.exon3;Parent=g9770.t1;
OX101753.1_Tachina_lurida_genome_assembly,_chromosome:_2	AUGUSTUS	intron	55911180	55911341	1	+	.	ID=g9770.t1.intron3;Parent=g9770.t1;
OX101753.1_Tachina_lurida_genome_assembly,_chromosome:_2	AUGUSTUS	CDS	55911342	55911514	1	+	1	ID=g9770.t1.CDS4;Parent=g9770.t1;
OX101753.1_Tachina_lurida_genome_assembly,_chromosome:_2	AUGUSTUS	exon	55911342	55911514	.	+	.	ID=g9770.t1.exon4;Parent=g9770.t1;
OX101753.1_Tachina_lurida_genome_assembly,_chromosome:_2	AUGUSTUS	intron	55911515	55911585	1	+	.	ID=g9770.t1.intron4;Parent=g9770.t1;
OX101753.1_Tachina_lurida_genome_assembly,_chromosome:_2	AUGUSTUS	CDS	55911586	55911704	1	+	2	ID=g9770.t1.CDS5;Parent=g9770.t1;
OX101753.1_Tachina_lurida_genome_assembly,_chromosome:_2	AUGUSTUS	exon	55911586	55911704	.	+	.	ID=g9770.t1.exon5;Parent=g9770.t1;
OX101753.1_Tachina_lurida_genome_assembly,_chromosome:_2	AUGUSTUS	stop_codon	55911702	55911704	.	+	0	ID=g9770.t1.stop1;Parent=g9770.t1;
OX101753.1_Tachina_lurida_genome_assembly,_chromosome:_2	AUGUSTUS	gene	55911968	55919054	.	-	.	ID=g9771;
OX101753.1_Tachina_lurida_genome_assembly,_chromosome:_2	AUGUSTUS	mRNA	55911968	55919054	0.99	-	.	ID=g9771.t1;Parent=g9771;
OX101753.1_Tachina_lurida_genome_assembly,_chromosome:_2	AUGUSTUS	stop_codon	55911968	55911970	.	-	0	ID=g9771.t1.stop1;Parent=g9771.t1;
OX101753.1_Tachina_lurida_genome_assembly,_chromosome:_2	AUGUSTUS	CDS	55911968	55912723	1	-	0	ID=g9771.t1.CDS1;Parent=g9771.t1;
OX101753.1_Tachina_lurida_genome_assembly,_chromosome:_2	AUGUSTUS	exon	55911968	55912723	.	-	.	ID=g9771.t1.exon1;Parent=g9771.t1;
OX101753.1_Tachina_lurida_genome_assembly,_chromosome:_2	AUGUSTUS	intron	55912724	55918102	1	-	.	ID=g9771.t1.intron1;Parent=g9771.t1;
OX101753.1_Tachina_lurida_genome_assembly,_chromosome:_2	AUGUSTUS	CDS	55918103	55918559	1	-	1	ID=g9771.t1.CDS2;Parent=g9771.t1;
OX101753.1_Tachina_lurida_genome_assembly,_chromosome:_2	AUGUSTUS	exon	55918103	55918559	.	-	.	ID=g9771.t1.exon2;Parent=g9771.t1;
OX101753.1_Tachina_lurida_genome_assembly,_chromosome:_2	AUGUSTUS	intron	55918560	55918899	0.99	-	.	ID=g9771.t1.intron2;Parent=g9771.t1;
OX101753.1_Tachina_lurida_genome_assembly,_chromosome:_2	AUGUSTUS	CDS	55918900	55919054	0.99	-	0	ID=g9771.t1.CDS3;Parent=g9771.t1;
OX101753.1_Tachina_lurida_genome_assembly,_chromosome:_2	AUGUSTUS	exon	55918900	55919054	.	-	.	ID=g9771.t1.exon3;Parent=g9771.t1;
OX101753.1_Tachina_lurida_genome_assembly,_chromosome:_2	AUGUSTUS	start_codon	55919052	55919054	.	-	0	ID=g9771.t1.start1;Parent=g9771.t1;
OX101753.1_Tachina_lurida_genome_assembly,_chromosome:_2	AUGUSTUS	gene	55929802	55931567	.	+	.	ID=g9772;
OX101753.1_Tachina_lurida_genome_assembly,_chromosome:_2	AUGUSTUS	mRNA	55929802	55931567	0.31	+	.	ID=g9772.t1;Parent=g9772;
OX101753.1_Tachina_lurida_genome_assembly,_chromosome:_2	AUGUSTUS	start_codon	55929802	55929804	.	+	0	ID=g9772.t1.start1;Parent=g9772.t1;
OX101753.1_Tachina_lurida_genome_assembly,_chromosome:_2	AUGUSTUS	CDS	55929802	55930843	0.41	+	0	ID=g9772.t1.CDS1;Parent=g9772.t1;
OX101753.1_Tachina_lurida_genome_assembly,_chromosome:_2	AUGUSTUS	exon	55929802	55930843	.	+	.	ID=g9772.t1.exon1;Parent=g9772.t1;
OX101753.1_Tachina_lurida_genome_assembly,_chromosome:_2	AUGUSTUS	intron	55930844	55931361	0.51	+	.	ID=g9772.t1.intron1;Parent=g9772.t1;
OX101753.1_Tachina_lurida_genome_assembly,_chromosome:_2	AUGUSTUS	CDS	55931362	55931567	0.51	+	2	ID=g9772.t1.CDS2;Parent=g9772.t1;
OX101753.1_Tachina_lurida_genome_assembly,_chromosome:_2	AUGUSTUS	exon	55931362	55931567	.	+	.	ID=g9772.t1.exon2;Parent=g9772.t1;
OX101753.1_Tachina_lurida_genome_assembly,_chromosome:_2	AUGUSTUS	stop_codon	55931565	55931567	.	+	0	ID=g9772.t1.stop1;Parent=g9772.t1;
OX101753.1_Tachina_lurida_genome_assembly,_chromosome:_2	AUGUSTUS	gene	55931828	55932268	.	+	.	ID=g9773;
OX101753.1_Tachina_lurida_genome_assembly,_chromosome:_2	AUGUSTUS	mRNA	55931828	55932268	0.75	+	.	ID=g9773.t1;Parent=g9773;
OX101753.1_Tachina_lurida_genome_assembly,_chromosome:_2	AUGUSTUS	start_codon	55931828	55931830	.	+	0	ID=g9773.t1.start1;Parent=g9773.t1;
OX101753.1_Tachina_lurida_genome_assembly,_chromosome:_2	AUGUSTUS	CDS	55931828	55932268	0.75	+	0	ID=g9773.t1.CDS1;Parent=g9773.t1;
OX101753.1_Tachina_lurida_genome_assembly,_chromosome:_2	AUGUSTUS	exon	55931828	55932268	.	+	.	ID=g9773.t1.exon1;Parent=g9773.t1;
OX101753.1_Tachina_lurida_genome_assembly,_chromosome:_2	AUGUSTUS	stop_codon	55932266	55932268	.	+	0	ID=g9773.t1.stop1;Parent=g9773.t1;
OX101753.1_Tachina_lurida_genome_assembly,_chromosome:_2	AUGUSTUS	gene	55942431	55947197	.	-	.	ID=g9774;
OX101753.1_Tachina_lurida_genome_assembly,_chromosome:_2	AUGUSTUS	mRNA	55942431	55947197	0.71	-	.	ID=g9774.t1;Parent=g9774;
OX101753.1_Tachina_lurida_genome_assembly,_chromosome:_2	AUGUSTUS	stop_codon	55942431	55942433	.	-	0	ID=g9774.t1.stop1;Parent=g9774.t1;
OX101753.1_Tachina_lurida_genome_assembly,_chromosome:_2	AUGUSTUS	CDS	55942431	55942492	0.71	-	2	ID=g9774.t1.CDS1;Parent=g9774.t1;
OX101753.1_Tachina_lurida_genome_assembly,_chromosome:_2	AUGUSTUS	exon	55942431	55942492	.	-	.	ID=g9774.t1.exon1;Parent=g9774.t1;
OX101753.1_Tachina_lurida_genome_assembly,_chromosome:_2	AUGUSTUS	intron	55942493	55947049	0.87	-	.	ID=g9774.t1.intron1;Parent=g9774.t1;
OX101753.1_Tachina_lurida_genome_assembly,_chromosome:_2	AUGUSTUS	CDS	55947050	55947197	1	-	0	ID=g9774.t1.CDS2;Parent=g9774.t1;
OX101753.1_Tachina_lurida_genome_assembly,_chromosome:_2	AUGUSTUS	exon	55947050	55947197	.	-	.	ID=g9774.t1.exon2;Parent=g9774.t1;
OX101753.1_Tachina_lurida_genome_assembly,_chromosome:_2	AUGUSTUS	start_codon	55947195	55947197	.	-	0	ID=g9774.t1.start1;Parent=g9774.t1;
OX101753.1_Tachina_lurida_genome_assembly,_chromosome:_2	AUGUSTUS	gene	55964866	55967154	.	-	.	ID=g9775;
OX101753.1_Tachina_lurida_genome_assembly,_chromosome:_2	AUGUSTUS	mRNA	55964866	55967154	0.41	-	.	ID=g9775.t1;Parent=g9775;
OX101753.1_Tachina_lurida_genome_assembly,_chromosome:_2	AUGUSTUS	stop_codon	55964866	55964868	.	-	0	ID=g9775.t1.stop1;Parent=g9775.t1;
OX101753.1_Tachina_lurida_genome_assembly,_chromosome:_2	AUGUSTUS	CDS	55964866	55964961	0.55	-	0	ID=g9775.t1.CDS1;Parent=g9775.t1;
OX101753.1_Tachina_lurida_genome_assembly,_chromosome:_2	AUGUSTUS	exon	55964866	55964961	.	-	.	ID=g9775.t1.exon1;Parent=g9775.t1;
OX101753.1_Tachina_lurida_genome_assembly,_chromosome:_2	AUGUSTUS	intron	55964962	55965342	0.41	-	.	ID=g9775.t1.intron1;Parent=g9775.t1;
OX101753.1_Tachina_lurida_genome_assembly,_chromosome:_2	AUGUSTUS	CDS	55965343	55967154	0.41	-	0	ID=g9775.t1.CDS2;Parent=g9775.t1;
OX101753.1_Tachina_lurida_genome_assembly,_chromosome:_2	AUGUSTUS	exon	55965343	55967154	.	-	.	ID=g9775.t1.exon2;Parent=g9775.t1;
OX101753.1_Tachina_lurida_genome_assembly,_chromosome:_2	AUGUSTUS	start_codon	55967152	55967154	.	-	0	ID=g9775.t1.start1;Parent=g9775.t1;
OX101753.1_Tachina_lurida_genome_assembly,_chromosome:_2	AUGUSTUS	gene	55967471	55968055	.	-	.	ID=g9776;
OX101753.1_Tachina_lurida_genome_assembly,_chromosome:_2	AUGUSTUS	mRNA	55967471	55968055	1	-	.	ID=g9776.t1;Parent=g9776;
OX101753.1_Tachina_lurida_genome_assembly,_chromosome:_2	AUGUSTUS	stop_codon	55967471	55967473	.	-	0	ID=g9776.t1.stop1;Parent=g9776.t1;
OX101753.1_Tachina_lurida_genome_assembly,_chromosome:_2	AUGUSTUS	CDS	55967471	55968055	1	-	0	ID=g9776.t1.CDS1;Parent=g9776.t1;
OX101753.1_Tachina_lurida_genome_assembly,_chromosome:_2	AUGUSTUS	exon	55967471	55968055	.	-	.	ID=g9776.t1.exon1;Parent=g9776.t1;
OX101753.1_Tachina_lurida_genome_assembly,_chromosome:_2	AUGUSTUS	start_codon	55968053	55968055	.	-	0	ID=g9776.t1.start1;Parent=g9776.t1;
OX101753.1_Tachina_lurida_genome_assembly,_chromosome:_2	AUGUSTUS	gene	55969956	55970586	.	-	.	ID=g9777;
OX101753.1_Tachina_lurida_genome_assembly,_chromosome:_2	AUGUSTUS	mRNA	55970353	55970586	1	-	.	ID=g9777.t1;Parent=g9777;
OX101753.1_Tachina_lurida_genome_assembly,_chromosome:_2	AUGUSTUS	stop_codon	55970353	55970355	.	-	0	ID=g9777.t1.stop1;Parent=g9777.t1;
OX101753.1_Tachina_lurida_genome_assembly,_chromosome:_2	AUGUSTUS	CDS	55970353	55970586	1	-	0	ID=g9777.t1.CDS1;Parent=g9777.t1;
OX101753.1_Tachina_lurida_genome_assembly,_chromosome:_2	AUGUSTUS	exon	55970353	55970586	.	-	.	ID=g9777.t1.exon1;Parent=g9777.t1;
OX101753.1_Tachina_lurida_genome_assembly,_chromosome:_2	AUGUSTUS	start_codon	55970584	55970586	.	-	0	ID=g9777.t1.start1;Parent=g9777.t1;
OX101753.1_Tachina_lurida_genome_assembly,_chromosome:_2	AUGUSTUS	mRNA	55969956	55970586	0.25	-	.	ID=g9777.t2;Parent=g9777;
OX101753.1_Tachina_lurida_genome_assembly,_chromosome:_2	AUGUSTUS	stop_codon	55969956	55969958	.	-	0	ID=g9777.t2.stop1;Parent=g9777.t2;
OX101753.1_Tachina_lurida_genome_assembly,_chromosome:_2	AUGUSTUS	CDS	55969956	55970399	0.35	-	0	ID=g9777.t2.CDS1;Parent=g9777.t2;
OX101753.1_Tachina_lurida_genome_assembly,_chromosome:_2	AUGUSTUS	exon	55969956	55970399	.	-	.	ID=g9777.t2.exon1;Parent=g9777.t2;
OX101753.1_Tachina_lurida_genome_assembly,_chromosome:_2	AUGUSTUS	intron	55970400	55970457	0.51	-	.	ID=g9777.t2.intron1;Parent=g9777.t2;
OX101753.1_Tachina_lurida_genome_assembly,_chromosome:_2	AUGUSTUS	CDS	55970458	55970586	0.51	-	0	ID=g9777.t2.CDS2;Parent=g9777.t2;
OX101753.1_Tachina_lurida_genome_assembly,_chromosome:_2	AUGUSTUS	exon	55970458	55970586	.	-	.	ID=g9777.t2.exon2;Parent=g9777.t2;
OX101753.1_Tachina_lurida_genome_assembly,_chromosome:_2	AUGUSTUS	start_codon	55970584	55970586	.	-	0	ID=g9777.t2.start1;Parent=g9777.t2;
OX101753.1_Tachina_lurida_genome_assembly,_chromosome:_2	AUGUSTUS	gene	55976667	55980157	.	-	.	ID=g9778;
OX101753.1_Tachina_lurida_genome_assembly,_chromosome:_2	AUGUSTUS	mRNA	55976667	55980157	1	-	.	ID=g9778.t1;Parent=g9778;
OX101753.1_Tachina_lurida_genome_assembly,_chromosome:_2	AUGUSTUS	stop_codon	55976667	55976669	.	-	0	ID=g9778.t1.stop1;Parent=g9778.t1;
OX101753.1_Tachina_lurida_genome_assembly,_chromosome:_2	AUGUSTUS	CDS	55976667	55977262	1	-	2	ID=g9778.t1.CDS1;Parent=g9778.t1;
OX101753.1_Tachina_lurida_genome_assembly,_chromosome:_2	AUGUSTUS	exon	55976667	55977262	.	-	.	ID=g9778.t1.exon1;Parent=g9778.t1;
OX101753.1_Tachina_lurida_genome_assembly,_chromosome:_2	AUGUSTUS	intron	55977263	55977329	1	-	.	ID=g9778.t1.intron1;Parent=g9778.t1;
OX101753.1_Tachina_lurida_genome_assembly,_chromosome:_2	AUGUSTUS	CDS	55977330	55977636	1	-	0	ID=g9778.t1.CDS2;Parent=g9778.t1;
OX101753.1_Tachina_lurida_genome_assembly,_chromosome:_2	AUGUSTUS	exon	55977330	55977636	.	-	.	ID=g9778.t1.exon2;Parent=g9778.t1;
OX101753.1_Tachina_lurida_genome_assembly,_chromosome:_2	AUGUSTUS	intron	55977637	55977781	1	-	.	ID=g9778.t1.intron2;Parent=g9778.t1;
OX101753.1_Tachina_lurida_genome_assembly,_chromosome:_2	AUGUSTUS	CDS	55977782	55977966	1	-	2	ID=g9778.t1.CDS3;Parent=g9778.t1;
OX101753.1_Tachina_lurida_genome_assembly,_chromosome:_2	AUGUSTUS	exon	55977782	55977966	.	-	.	ID=g9778.t1.exon3;Parent=g9778.t1;
OX101753.1_Tachina_lurida_genome_assembly,_chromosome:_2	AUGUSTUS	intron	55977967	55978023	1	-	.	ID=g9778.t1.intron3;Parent=g9778.t1;
OX101753.1_Tachina_lurida_genome_assembly,_chromosome:_2	AUGUSTUS	CDS	55978024	55978254	1	-	2	ID=g9778.t1.CDS4;Parent=g9778.t1;
OX101753.1_Tachina_lurida_genome_assembly,_chromosome:_2	AUGUSTUS	exon	55978024	55978254	.	-	.	ID=g9778.t1.exon4;Parent=g9778.t1;
OX101753.1_Tachina_lurida_genome_assembly,_chromosome:_2	AUGUSTUS	intron	55978255	55978638	1	-	.	ID=g9778.t1.intron4;Parent=g9778.t1;
OX101753.1_Tachina_lurida_genome_assembly,_chromosome:_2	AUGUSTUS	CDS	55978639	55979297	1	-	1	ID=g9778.t1.CDS5;Parent=g9778.t1;
OX101753.1_Tachina_lurida_genome_assembly,_chromosome:_2	AUGUSTUS	exon	55978639	55979297	.	-	.	ID=g9778.t1.exon5;Parent=g9778.t1;
OX101753.1_Tachina_lurida_genome_assembly,_chromosome:_2	AUGUSTUS	intron	55979298	55979597	1	-	.	ID=g9778.t1.intron5;Parent=g9778.t1;
OX101753.1_Tachina_lurida_genome_assembly,_chromosome:_2	AUGUSTUS	CDS	55979598	55980157	1	-	0	ID=g9778.t1.CDS6;Parent=g9778.t1;
OX101753.1_Tachina_lurida_genome_assembly,_chromosome:_2	AUGUSTUS	exon	55979598	55980157	.	-	.	ID=g9778.t1.exon6;Parent=g9778.t1;
OX101753.1_Tachina_lurida_genome_assembly,_chromosome:_2	AUGUSTUS	start_codon	55980155	55980157	.	-	0	ID=g9778.t1.start1;Parent=g9778.t1;
OX101753.1_Tachina_lurida_genome_assembly,_chromosome:_2	AUGUSTUS	gene	55988311	55989446	.	-	.	ID=g9779;
OX101753.1_Tachina_lurida_genome_assembly,_chromosome:_2	AUGUSTUS	mRNA	55988311	55989446	0.13	-	.	ID=g9779.t1;Parent=g9779;
OX101753.1_Tachina_lurida_genome_assembly,_chromosome:_2	AUGUSTUS	stop_codon	55988311	55988313	.	-	0	ID=g9779.t1.stop1;Parent=g9779.t1;
OX101753.1_Tachina_lurida_genome_assembly,_chromosome:_2	AUGUSTUS	CDS	55988311	55988415	0.35	-	0	ID=g9779.t1.CDS1;Parent=g9779.t1;
OX101753.1_Tachina_lurida_genome_assembly,_chromosome:_2	AUGUSTUS	exon	55988311	55988415	.	-	.	ID=g9779.t1.exon1;Parent=g9779.t1;
OX101753.1_Tachina_lurida_genome_assembly,_chromosome:_2	AUGUSTUS	intron	55988416	55988597	0.33	-	.	ID=g9779.t1.intron1;Parent=g9779.t1;
OX101753.1_Tachina_lurida_genome_assembly,_chromosome:_2	AUGUSTUS	CDS	55988598	55988902	0.64	-	2	ID=g9779.t1.CDS2;Parent=g9779.t1;
OX101753.1_Tachina_lurida_genome_assembly,_chromosome:_2	AUGUSTUS	exon	55988598	55988902	.	-	.	ID=g9779.t1.exon2;Parent=g9779.t1;
OX101753.1_Tachina_lurida_genome_assembly,_chromosome:_2	AUGUSTUS	intron	55988903	55988981	1	-	.	ID=g9779.t1.intron2;Parent=g9779.t1;
OX101753.1_Tachina_lurida_genome_assembly,_chromosome:_2	AUGUSTUS	CDS	55988982	55989291	0.38	-	0	ID=g9779.t1.CDS3;Parent=g9779.t1;
OX101753.1_Tachina_lurida_genome_assembly,_chromosome:_2	AUGUSTUS	exon	55988982	55989291	.	-	.	ID=g9779.t1.exon3;Parent=g9779.t1;
OX101753.1_Tachina_lurida_genome_assembly,_chromosome:_2	AUGUSTUS	intron	55989292	55989347	1	-	.	ID=g9779.t1.intron3;Parent=g9779.t1;
OX101753.1_Tachina_lurida_genome_assembly,_chromosome:_2	AUGUSTUS	CDS	55989348	55989446	0.99	-	0	ID=g9779.t1.CDS4;Parent=g9779.t1;
OX101753.1_Tachina_lurida_genome_assembly,_chromosome:_2	AUGUSTUS	exon	55989348	55989446	.	-	.	ID=g9779.t1.exon4;Parent=g9779.t1;
OX101753.1_Tachina_lurida_genome_assembly,_chromosome:_2	AUGUSTUS	start_codon	55989444	55989446	.	-	0	ID=g9779.t1.start1;Parent=g9779.t1;
OX101753.1_Tachina_lurida_genome_assembly,_chromosome:_2	AUGUSTUS	gene	55989465	55991101	.	-	.	ID=g9780;
OX101753.1_Tachina_lurida_genome_assembly,_chromosome:_2	AUGUSTUS	mRNA	55989465	55991101	0.94	-	.	ID=g9780.t1;Parent=g9780;
OX101753.1_Tachina_lurida_genome_assembly,_chromosome:_2	AUGUSTUS	stop_codon	55989465	55989467	.	-	0	ID=g9780.t1.stop1;Parent=g9780.t1;
OX101753.1_Tachina_lurida_genome_assembly,_chromosome:_2	AUGUSTUS	CDS	55989465	55989532	1	-	2	ID=g9780.t1.CDS1;Parent=g9780.t1;
OX101753.1_Tachina_lurida_genome_assembly,_chromosome:_2	AUGUSTUS	exon	55989465	55989532	.	-	.	ID=g9780.t1.exon1;Parent=g9780.t1;
OX101753.1_Tachina_lurida_genome_assembly,_chromosome:_2	AUGUSTUS	intron	55989533	55989592	1	-	.	ID=g9780.t1.intron1;Parent=g9780.t1;
OX101753.1_Tachina_lurida_genome_assembly,_chromosome:_2	AUGUSTUS	CDS	55989593	55989820	1	-	2	ID=g9780.t1.CDS2;Parent=g9780.t1;
OX101753.1_Tachina_lurida_genome_assembly,_chromosome:_2	AUGUSTUS	exon	55989593	55989820	.	-	.	ID=g9780.t1.exon2;Parent=g9780.t1;
OX101753.1_Tachina_lurida_genome_assembly,_chromosome:_2	AUGUSTUS	intron	55989821	55990587	1	-	.	ID=g9780.t1.intron2;Parent=g9780.t1;
OX101753.1_Tachina_lurida_genome_assembly,_chromosome:_2	AUGUSTUS	CDS	55990588	55991101	0.94	-	0	ID=g9780.t1.CDS3;Parent=g9780.t1;
OX101753.1_Tachina_lurida_genome_assembly,_chromosome:_2	AUGUSTUS	exon	55990588	55991101	.	-	.	ID=g9780.t1.exon3;Parent=g9780.t1;
OX101753.1_Tachina_lurida_genome_assembly,_chromosome:_2	AUGUSTUS	start_codon	55991099	55991101	.	-	0	ID=g9780.t1.start1;Parent=g9780.t1;
OX101753.1_Tachina_lurida_genome_assembly,_chromosome:_2	AUGUSTUS	gene	55992970	55993456	.	-	.	ID=g9781;
OX101753.1_Tachina_lurida_genome_assembly,_chromosome:_2	AUGUSTUS	mRNA	55992970	55993456	0.97	-	.	ID=g9781.t1;Parent=g9781;
OX101753.1_Tachina_lurida_genome_assembly,_chromosome:_2	AUGUSTUS	stop_codon	55992970	55992972	.	-	0	ID=g9781.t1.stop1;Parent=g9781.t1;
OX101753.1_Tachina_lurida_genome_assembly,_chromosome:_2	AUGUSTUS	CDS	55992970	55993156	0.98	-	1	ID=g9781.t1.CDS1;Parent=g9781.t1;
OX101753.1_Tachina_lurida_genome_assembly,_chromosome:_2	AUGUSTUS	exon	55992970	55993156	.	-	.	ID=g9781.t1.exon1;Parent=g9781.t1;
OX101753.1_Tachina_lurida_genome_assembly,_chromosome:_2	AUGUSTUS	intron	55993157	55993247	1	-	.	ID=g9781.t1.intron1;Parent=g9781.t1;
OX101753.1_Tachina_lurida_genome_assembly,_chromosome:_2	AUGUSTUS	CDS	55993248	55993456	0.99	-	0	ID=g9781.t1.CDS2;Parent=g9781.t1;
OX101753.1_Tachina_lurida_genome_assembly,_chromosome:_2	AUGUSTUS	exon	55993248	55993456	.	-	.	ID=g9781.t1.exon2;Parent=g9781.t1;
OX101753.1_Tachina_lurida_genome_assembly,_chromosome:_2	AUGUSTUS	start_codon	55993454	55993456	.	-	0	ID=g9781.t1.start1;Parent=g9781.t1;
OX101753.1_Tachina_lurida_genome_assembly,_chromosome:_2	AUGUSTUS	gene	55995162	55996891	.	-	.	ID=g9782;
OX101753.1_Tachina_lurida_genome_assembly,_chromosome:_2	AUGUSTUS	mRNA	55996105	55996891	0.55	-	.	ID=g9782.t1;Parent=g9782;
OX101753.1_Tachina_lurida_genome_assembly,_chromosome:_2	AUGUSTUS	stop_codon	55996105	55996107	.	-	0	ID=g9782.t1.stop1;Parent=g9782.t1;
OX101753.1_Tachina_lurida_genome_assembly,_chromosome:_2	AUGUSTUS	CDS	55996105	55996477	0.67	-	1	ID=g9782.t1.CDS1;Parent=g9782.t1;
OX101753.1_Tachina_lurida_genome_assembly,_chromosome:_2	AUGUSTUS	exon	55996105	55996477	.	-	.	ID=g9782.t1.exon1;Parent=g9782.t1;
OX101753.1_Tachina_lurida_genome_assembly,_chromosome:_2	AUGUSTUS	intron	55996478	55996523	0.59	-	.	ID=g9782.t1.intron1;Parent=g9782.t1;
OX101753.1_Tachina_lurida_genome_assembly,_chromosome:_2	AUGUSTUS	CDS	55996524	55996891	0.59	-	0	ID=g9782.t1.CDS2;Parent=g9782.t1;
OX101753.1_Tachina_lurida_genome_assembly,_chromosome:_2	AUGUSTUS	exon	55996524	55996891	.	-	.	ID=g9782.t1.exon2;Parent=g9782.t1;
OX101753.1_Tachina_lurida_genome_assembly,_chromosome:_2	AUGUSTUS	start_codon	55996889	55996891	.	-	0	ID=g9782.t1.start1;Parent=g9782.t1;
OX101753.1_Tachina_lurida_genome_assembly,_chromosome:_2	AUGUSTUS	mRNA	55995162	55996891	0.16	-	.	ID=g9782.t2;Parent=g9782;
OX101753.1_Tachina_lurida_genome_assembly,_chromosome:_2	AUGUSTUS	stop_codon	55995162	55995164	.	-	0	ID=g9782.t2.stop1;Parent=g9782.t2;
OX101753.1_Tachina_lurida_genome_assembly,_chromosome:_2	AUGUSTUS	CDS	55995162	55995322	0.46	-	2	ID=g9782.t2.CDS1;Parent=g9782.t2;
OX101753.1_Tachina_lurida_genome_assembly,_chromosome:_2	AUGUSTUS	exon	55995162	55995322	.	-	.	ID=g9782.t2.exon1;Parent=g9782.t2;
OX101753.1_Tachina_lurida_genome_assembly,_chromosome:_2	AUGUSTUS	intron	55995323	55996271	0.26	-	.	ID=g9782.t2.intron1;Parent=g9782.t2;
OX101753.1_Tachina_lurida_genome_assembly,_chromosome:_2	AUGUSTUS	CDS	55996272	55996477	0.54	-	1	ID=g9782.t2.CDS2;Parent=g9782.t2;
OX101753.1_Tachina_lurida_genome_assembly,_chromosome:_2	AUGUSTUS	exon	55996272	55996477	.	-	.	ID=g9782.t2.exon2;Parent=g9782.t2;
OX101753.1_Tachina_lurida_genome_assembly,_chromosome:_2	AUGUSTUS	intron	55996478	55996523	0.61	-	.	ID=g9782.t2.intron2;Parent=g9782.t2;
OX101753.1_Tachina_lurida_genome_assembly,_chromosome:_2	AUGUSTUS	CDS	55996524	55996891	0.61	-	0	ID=g9782.t2.CDS3;Parent=g9782.t2;
OX101753.1_Tachina_lurida_genome_assembly,_chromosome:_2	AUGUSTUS	exon	55996524	55996891	.	-	.	ID=g9782.t2.exon3;Parent=g9782.t2;
OX101753.1_Tachina_lurida_genome_assembly,_chromosome:_2	AUGUSTUS	start_codon	55996889	55996891	.	-	0	ID=g9782.t2.start1;Parent=g9782.t2;
OX101753.1_Tachina_lurida_genome_assembly,_chromosome:_2	AUGUSTUS	gene	55996984	55997829	.	-	.	ID=g9783;
OX101753.1_Tachina_lurida_genome_assembly,_chromosome:_2	AUGUSTUS	mRNA	55996984	55997829	1	-	.	ID=g9783.t1;Parent=g9783;
OX101753.1_Tachina_lurida_genome_assembly,_chromosome:_2	AUGUSTUS	stop_codon	55996984	55996986	.	-	0	ID=g9783.t1.stop1;Parent=g9783.t1;
OX101753.1_Tachina_lurida_genome_assembly,_chromosome:_2	AUGUSTUS	CDS	55996984	55997829	1	-	0	ID=g9783.t1.CDS1;Parent=g9783.t1;
OX101753.1_Tachina_lurida_genome_assembly,_chromosome:_2	AUGUSTUS	exon	55996984	55997829	.	-	.	ID=g9783.t1.exon1;Parent=g9783.t1;
OX101753.1_Tachina_lurida_genome_assembly,_chromosome:_2	AUGUSTUS	start_codon	55997827	55997829	.	-	0	ID=g9783.t1.start1;Parent=g9783.t1;
OX101753.1_Tachina_lurida_genome_assembly,_chromosome:_2	AUGUSTUS	mRNA	55996984	55997763	1	-	.	ID=g9783.t2;Parent=g9783;
OX101753.1_Tachina_lurida_genome_assembly,_chromosome:_2	AUGUSTUS	stop_codon	55996984	55996986	.	-	0	ID=g9783.t2.stop1;Parent=g9783.t2;
OX101753.1_Tachina_lurida_genome_assembly,_chromosome:_2	AUGUSTUS	CDS	55996984	55997763	1	-	0	ID=g9783.t2.CDS1;Parent=g9783.t2;
OX101753.1_Tachina_lurida_genome_assembly,_chromosome:_2	AUGUSTUS	exon	55996984	55997763	.	-	.	ID=g9783.t2.exon1;Parent=g9783.t2;
OX101753.1_Tachina_lurida_genome_assembly,_chromosome:_2	AUGUSTUS	start_codon	55997761	55997763	.	-	0	ID=g9783.t2.start1;Parent=g9783.t2;
OX101753.1_Tachina_lurida_genome_assembly,_chromosome:_2	AUGUSTUS	gene	55997939	55998310	.	-	.	ID=g9784;
OX101753.1_Tachina_lurida_genome_assembly,_chromosome:_2	AUGUSTUS	mRNA	55997939	55998310	1	-	.	ID=g9784.t1;Parent=g9784;
OX101753.1_Tachina_lurida_genome_assembly,_chromosome:_2	AUGUSTUS	stop_codon	55997939	55997941	.	-	0	ID=g9784.t1.stop1;Parent=g9784.t1;
OX101753.1_Tachina_lurida_genome_assembly,_chromosome:_2	AUGUSTUS	CDS	55997939	55998310	1	-	0	ID=g9784.t1.CDS1;Parent=g9784.t1;
OX101753.1_Tachina_lurida_genome_assembly,_chromosome:_2	AUGUSTUS	exon	55997939	55998310	.	-	.	ID=g9784.t1.exon1;Parent=g9784.t1;
OX101753.1_Tachina_lurida_genome_assembly,_chromosome:_2	AUGUSTUS	start_codon	55998308	55998310	.	-	0	ID=g9784.t1.start1;Parent=g9784.t1;
OX101753.1_Tachina_lurida_genome_assembly,_chromosome:_2	AUGUSTUS	gene	55998932	55999342	.	-	.	ID=g9785;
OX101753.1_Tachina_lurida_genome_assembly,_chromosome:_2	AUGUSTUS	mRNA	55998932	55999342	1	-	.	ID=g9785.t1;Parent=g9785;
OX101753.1_Tachina_lurida_genome_assembly,_chromosome:_2	AUGUSTUS	stop_codon	55998932	55998934	.	-	0	ID=g9785.t1.stop1;Parent=g9785.t1;
OX101753.1_Tachina_lurida_genome_assembly,_chromosome:_2	AUGUSTUS	CDS	55998932	55999342	1	-	0	ID=g9785.t1.CDS1;Parent=g9785.t1;
OX101753.1_Tachina_lurida_genome_assembly,_chromosome:_2	AUGUSTUS	exon	55998932	55999342	.	-	.	ID=g9785.t1.exon1;Parent=g9785.t1;
OX101753.1_Tachina_lurida_genome_assembly,_chromosome:_2	AUGUSTUS	start_codon	55999340	55999342	.	-	0	ID=g9785.t1.start1;Parent=g9785.t1;
OX101753.1_Tachina_lurida_genome_assembly,_chromosome:_2	AUGUSTUS	gene	55999827	56000087	.	-	.	ID=g9786;
OX101753.1_Tachina_lurida_genome_assembly,_chromosome:_2	AUGUSTUS	mRNA	55999827	56000087	1	-	.	ID=g9786.t1;Parent=g9786;
OX101753.1_Tachina_lurida_genome_assembly,_chromosome:_2	AUGUSTUS	stop_codon	55999827	55999829	.	-	0	ID=g9786.t1.stop1;Parent=g9786.t1;
OX101753.1_Tachina_lurida_genome_assembly,_chromosome:_2	AUGUSTUS	CDS	55999827	56000087	1	-	0	ID=g9786.t1.CDS1;Parent=g9786.t1;
OX101753.1_Tachina_lurida_genome_assembly,_chromosome:_2	AUGUSTUS	exon	55999827	56000087	.	-	.	ID=g9786.t1.exon1;Parent=g9786.t1;
OX101753.1_Tachina_lurida_genome_assembly,_chromosome:_2	AUGUSTUS	start_codon	56000085	56000087	.	-	0	ID=g9786.t1.start1;Parent=g9786.t1;
OX101753.1_Tachina_lurida_genome_assembly,_chromosome:_2	AUGUSTUS	gene	56006120	56007480	.	+	.	ID=g9787;
OX101753.1_Tachina_lurida_genome_assembly,_chromosome:_2	AUGUSTUS	mRNA	56006120	56007480	0.31	+	.	ID=g9787.t1;Parent=g9787;
OX101753.1_Tachina_lurida_genome_assembly,_chromosome:_2	AUGUSTUS	start_codon	56006120	56006122	.	+	0	ID=g9787.t1.start1;Parent=g9787.t1;
OX101753.1_Tachina_lurida_genome_assembly,_chromosome:_2	AUGUSTUS	CDS	56006120	56006439	1	+	0	ID=g9787.t1.CDS1;Parent=g9787.t1;
OX101753.1_Tachina_lurida_genome_assembly,_chromosome:_2	AUGUSTUS	exon	56006120	56006439	.	+	.	ID=g9787.t1.exon1;Parent=g9787.t1;
OX101753.1_Tachina_lurida_genome_assembly,_chromosome:_2	AUGUSTUS	intron	56006440	56006498	1	+	.	ID=g9787.t1.intron1;Parent=g9787.t1;
OX101753.1_Tachina_lurida_genome_assembly,_chromosome:_2	AUGUSTUS	CDS	56006499	56006752	0.42	+	1	ID=g9787.t1.CDS2;Parent=g9787.t1;
OX101753.1_Tachina_lurida_genome_assembly,_chromosome:_2	AUGUSTUS	exon	56006499	56006752	.	+	.	ID=g9787.t1.exon2;Parent=g9787.t1;
OX101753.1_Tachina_lurida_genome_assembly,_chromosome:_2	AUGUSTUS	intron	56006753	56006798	0.31	+	.	ID=g9787.t1.intron2;Parent=g9787.t1;
OX101753.1_Tachina_lurida_genome_assembly,_chromosome:_2	AUGUSTUS	CDS	56006799	56006867	0.55	+	2	ID=g9787.t1.CDS3;Parent=g9787.t1;
OX101753.1_Tachina_lurida_genome_assembly,_chromosome:_2	AUGUSTUS	exon	56006799	56006867	.	+	.	ID=g9787.t1.exon3;Parent=g9787.t1;
OX101753.1_Tachina_lurida_genome_assembly,_chromosome:_2	AUGUSTUS	intron	56006868	56006935	1	+	.	ID=g9787.t1.intron3;Parent=g9787.t1;
OX101753.1_Tachina_lurida_genome_assembly,_chromosome:_2	AUGUSTUS	CDS	56006936	56007480	1	+	2	ID=g9787.t1.CDS4;Parent=g9787.t1;
OX101753.1_Tachina_lurida_genome_assembly,_chromosome:_2	AUGUSTUS	exon	56006936	56007480	.	+	.	ID=g9787.t1.exon4;Parent=g9787.t1;
OX101753.1_Tachina_lurida_genome_assembly,_chromosome:_2	AUGUSTUS	stop_codon	56007478	56007480	.	+	0	ID=g9787.t1.stop1;Parent=g9787.t1;
OX101753.1_Tachina_lurida_genome_assembly,_chromosome:_2	AUGUSTUS	gene	56008235	56008997	.	-	.	ID=g9788;
OX101753.1_Tachina_lurida_genome_assembly,_chromosome:_2	AUGUSTUS	mRNA	56008235	56008997	0.56	-	.	ID=g9788.t1;Parent=g9788;
OX101753.1_Tachina_lurida_genome_assembly,_chromosome:_2	AUGUSTUS	stop_codon	56008235	56008237	.	-	0	ID=g9788.t1.stop1;Parent=g9788.t1;
OX101753.1_Tachina_lurida_genome_assembly,_chromosome:_2	AUGUSTUS	CDS	56008235	56008565	1	-	1	ID=g9788.t1.CDS1;Parent=g9788.t1;
OX101753.1_Tachina_lurida_genome_assembly,_chromosome:_2	AUGUSTUS	exon	56008235	56008565	.	-	.	ID=g9788.t1.exon1;Parent=g9788.t1;
OX101753.1_Tachina_lurida_genome_assembly,_chromosome:_2	AUGUSTUS	intron	56008566	56008627	1	-	.	ID=g9788.t1.intron1;Parent=g9788.t1;
OX101753.1_Tachina_lurida_genome_assembly,_chromosome:_2	AUGUSTUS	CDS	56008628	56008664	0.99	-	2	ID=g9788.t1.CDS2;Parent=g9788.t1;
OX101753.1_Tachina_lurida_genome_assembly,_chromosome:_2	AUGUSTUS	exon	56008628	56008664	.	-	.	ID=g9788.t1.exon2;Parent=g9788.t1;
OX101753.1_Tachina_lurida_genome_assembly,_chromosome:_2	AUGUSTUS	intron	56008665	56008705	0.72	-	.	ID=g9788.t1.intron2;Parent=g9788.t1;
OX101753.1_Tachina_lurida_genome_assembly,_chromosome:_2	AUGUSTUS	CDS	56008706	56008783	0.72	-	2	ID=g9788.t1.CDS3;Parent=g9788.t1;
OX101753.1_Tachina_lurida_genome_assembly,_chromosome:_2	AUGUSTUS	exon	56008706	56008783	.	-	.	ID=g9788.t1.exon3;Parent=g9788.t1;
OX101753.1_Tachina_lurida_genome_assembly,_chromosome:_2	AUGUSTUS	intron	56008784	56008842	1	-	.	ID=g9788.t1.intron3;Parent=g9788.t1;
OX101753.1_Tachina_lurida_genome_assembly,_chromosome:_2	AUGUSTUS	CDS	56008843	56008885	1	-	0	ID=g9788.t1.CDS4;Parent=g9788.t1;
OX101753.1_Tachina_lurida_genome_assembly,_chromosome:_2	AUGUSTUS	exon	56008843	56008885	.	-	.	ID=g9788.t1.exon4;Parent=g9788.t1;
OX101753.1_Tachina_lurida_genome_assembly,_chromosome:_2	AUGUSTUS	intron	56008886	56008949	0.79	-	.	ID=g9788.t1.intron4;Parent=g9788.t1;
OX101753.1_Tachina_lurida_genome_assembly,_chromosome:_2	AUGUSTUS	CDS	56008950	56008997	0.79	-	0	ID=g9788.t1.CDS5;Parent=g9788.t1;
OX101753.1_Tachina_lurida_genome_assembly,_chromosome:_2	AUGUSTUS	exon	56008950	56008997	.	-	.	ID=g9788.t1.exon5;Parent=g9788.t1;
OX101753.1_Tachina_lurida_genome_assembly,_chromosome:_2	AUGUSTUS	start_codon	56008995	56008997	.	-	0	ID=g9788.t1.start1;Parent=g9788.t1;
OX101753.1_Tachina_lurida_genome_assembly,_chromosome:_2	AUGUSTUS	gene	56021306	56022477	.	-	.	ID=g9789;
OX101753.1_Tachina_lurida_genome_assembly,_chromosome:_2	AUGUSTUS	mRNA	56021306	56022477	0.49	-	.	ID=g9789.t1;Parent=g9789;
OX101753.1_Tachina_lurida_genome_assembly,_chromosome:_2	AUGUSTUS	stop_codon	56021306	56021308	.	-	0	ID=g9789.t1.stop1;Parent=g9789.t1;
OX101753.1_Tachina_lurida_genome_assembly,_chromosome:_2	AUGUSTUS	CDS	56021306	56021317	0.94	-	0	ID=g9789.t1.CDS1;Parent=g9789.t1;
OX101753.1_Tachina_lurida_genome_assembly,_chromosome:_2	AUGUSTUS	exon	56021306	56021317	.	-	.	ID=g9789.t1.exon1;Parent=g9789.t1;
OX101753.1_Tachina_lurida_genome_assembly,_chromosome:_2	AUGUSTUS	intron	56021318	56021413	0.89	-	.	ID=g9789.t1.intron1;Parent=g9789.t1;
OX101753.1_Tachina_lurida_genome_assembly,_chromosome:_2	AUGUSTUS	CDS	56021414	56021821	0.95	-	0	ID=g9789.t1.CDS2;Parent=g9789.t1;
OX101753.1_Tachina_lurida_genome_assembly,_chromosome:_2	AUGUSTUS	exon	56021414	56021821	.	-	.	ID=g9789.t1.exon2;Parent=g9789.t1;
OX101753.1_Tachina_lurida_genome_assembly,_chromosome:_2	AUGUSTUS	intron	56021822	56021877	1	-	.	ID=g9789.t1.intron2;Parent=g9789.t1;
OX101753.1_Tachina_lurida_genome_assembly,_chromosome:_2	AUGUSTUS	CDS	56021878	56022477	0.55	-	0	ID=g9789.t1.CDS3;Parent=g9789.t1;
OX101753.1_Tachina_lurida_genome_assembly,_chromosome:_2	AUGUSTUS	exon	56021878	56022477	.	-	.	ID=g9789.t1.exon3;Parent=g9789.t1;
OX101753.1_Tachina_lurida_genome_assembly,_chromosome:_2	AUGUSTUS	start_codon	56022475	56022477	.	-	0	ID=g9789.t1.start1;Parent=g9789.t1;
OX101753.1_Tachina_lurida_genome_assembly,_chromosome:_2	AUGUSTUS	gene	56027178	56028041	.	-	.	ID=g9790;
OX101753.1_Tachina_lurida_genome_assembly,_chromosome:_2	AUGUSTUS	mRNA	56027178	56028020	0.72	-	.	ID=g9790.t1;Parent=g9790;
OX101753.1_Tachina_lurida_genome_assembly,_chromosome:_2	AUGUSTUS	stop_codon	56027178	56027180	.	-	0	ID=g9790.t1.stop1;Parent=g9790.t1;
OX101753.1_Tachina_lurida_genome_assembly,_chromosome:_2	AUGUSTUS	CDS	56027178	56027392	0.72	-	2	ID=g9790.t1.CDS1;Parent=g9790.t1;
OX101753.1_Tachina_lurida_genome_assembly,_chromosome:_2	AUGUSTUS	exon	56027178	56027392	.	-	.	ID=g9790.t1.exon1;Parent=g9790.t1;
OX101753.1_Tachina_lurida_genome_assembly,_chromosome:_2	AUGUSTUS	intron	56027393	56027476	0.72	-	.	ID=g9790.t1.intron1;Parent=g9790.t1;
OX101753.1_Tachina_lurida_genome_assembly,_chromosome:_2	AUGUSTUS	CDS	56027477	56027804	0.74	-	0	ID=g9790.t1.CDS2;Parent=g9790.t1;
OX101753.1_Tachina_lurida_genome_assembly,_chromosome:_2	AUGUSTUS	exon	56027477	56027804	.	-	.	ID=g9790.t1.exon2;Parent=g9790.t1;
OX101753.1_Tachina_lurida_genome_assembly,_chromosome:_2	AUGUSTUS	intron	56027805	56027885	1	-	.	ID=g9790.t1.intron2;Parent=g9790.t1;
OX101753.1_Tachina_lurida_genome_assembly,_chromosome:_2	AUGUSTUS	CDS	56027886	56028020	1	-	0	ID=g9790.t1.CDS3;Parent=g9790.t1;
OX101753.1_Tachina_lurida_genome_assembly,_chromosome:_2	AUGUSTUS	exon	56027886	56028020	.	-	.	ID=g9790.t1.exon3;Parent=g9790.t1;
OX101753.1_Tachina_lurida_genome_assembly,_chromosome:_2	AUGUSTUS	start_codon	56028018	56028020	.	-	0	ID=g9790.t1.start1;Parent=g9790.t1;
OX101753.1_Tachina_lurida_genome_assembly,_chromosome:_2	GeneMark.hmm3	mRNA	56027406	56028041	.	-	.	ID=g9790.t2;Parent=g9790;
OX101753.1_Tachina_lurida_genome_assembly,_chromosome:_2	GeneMark.hmm3	stop_codon	56027406	56027408	.	-	0	ID=g9790.t2.stop1;Parent=g9790.t2;
OX101753.1_Tachina_lurida_genome_assembly,_chromosome:_2	GeneMark.hmm3	CDS	56027406	56027804	.	-	0	ID=g9790.t2.CDS1;Parent=g9790.t2;
OX101753.1_Tachina_lurida_genome_assembly,_chromosome:_2	GeneMark.hmm3	exon	56027406	56027804	0	-	.	ID=g9790.t2.exon1;Parent=g9790.t2;
OX101753.1_Tachina_lurida_genome_assembly,_chromosome:_2	GeneMark.hmm3	intron	56027805	56027885	.	-	0	ID=g9790.t2.intron1;Parent=g9790.t2;
OX101753.1_Tachina_lurida_genome_assembly,_chromosome:_2	GeneMark.hmm3	CDS	56027886	56028041	.	-	0	ID=g9790.t2.CDS2;Parent=g9790.t2;
OX101753.1_Tachina_lurida_genome_assembly,_chromosome:_2	GeneMark.hmm3	exon	56027886	56028041	0	-	.	ID=g9790.t2.exon2;Parent=g9790.t2;
OX101753.1_Tachina_lurida_genome_assembly,_chromosome:_2	GeneMark.hmm3	start_codon	56028039	56028041	.	-	0	ID=g9790.t2.start1;Parent=g9790.t2;
OX101753.1_Tachina_lurida_genome_assembly,_chromosome:_2	AUGUSTUS	gene	56028998	56030088	.	+	.	ID=g9791;
OX101753.1_Tachina_lurida_genome_assembly,_chromosome:_2	AUGUSTUS	mRNA	56029153	56030088	1	+	.	ID=g9791.t1;Parent=g9791;
OX101753.1_Tachina_lurida_genome_assembly,_chromosome:_2	AUGUSTUS	start_codon	56029153	56029155	.	+	0	ID=g9791.t1.start1;Parent=g9791.t1;
OX101753.1_Tachina_lurida_genome_assembly,_chromosome:_2	AUGUSTUS	CDS	56029153	56030088	1	+	0	ID=g9791.t1.CDS1;Parent=g9791.t1;
OX101753.1_Tachina_lurida_genome_assembly,_chromosome:_2	AUGUSTUS	exon	56029153	56030088	.	+	.	ID=g9791.t1.exon1;Parent=g9791.t1;
OX101753.1_Tachina_lurida_genome_assembly,_chromosome:_2	AUGUSTUS	stop_codon	56030086	56030088	.	+	0	ID=g9791.t1.stop1;Parent=g9791.t1;
OX101753.1_Tachina_lurida_genome_assembly,_chromosome:_2	GeneMark.hmm3	mRNA	56028998	56030088	.	+	.	ID=g9791.t2;Parent=g9791;
OX101753.1_Tachina_lurida_genome_assembly,_chromosome:_2	GeneMark.hmm3	start_codon	56028998	56029000	.	+	0	ID=g9791.t2.start1;Parent=g9791.t2;
OX101753.1_Tachina_lurida_genome_assembly,_chromosome:_2	GeneMark.hmm3	CDS	56028998	56029024	.	+	0	ID=g9791.t2.CDS1;Parent=g9791.t2;
OX101753.1_Tachina_lurida_genome_assembly,_chromosome:_2	GeneMark.hmm3	exon	56028998	56029024	0	+	.	ID=g9791.t2.exon1;Parent=g9791.t2;
OX101753.1_Tachina_lurida_genome_assembly,_chromosome:_2	GeneMark.hmm3	intron	56029025	56029074	.	+	0	ID=g9791.t2.intron1;Parent=g9791.t2;
OX101753.1_Tachina_lurida_genome_assembly,_chromosome:_2	GeneMark.hmm3	CDS	56029075	56030088	.	+	0	ID=g9791.t2.CDS2;Parent=g9791.t2;
OX101753.1_Tachina_lurida_genome_assembly,_chromosome:_2	GeneMark.hmm3	exon	56029075	56030088	0	+	.	ID=g9791.t2.exon2;Parent=g9791.t2;
OX101753.1_Tachina_lurida_genome_assembly,_chromosome:_2	GeneMark.hmm3	stop_codon	56030086	56030088	.	+	0	ID=g9791.t2.stop1;Parent=g9791.t2;
OX101753.1_Tachina_lurida_genome_assembly,_chromosome:_2	AUGUSTUS	gene	56062136	56062735	.	+	.	ID=g9792;
OX101753.1_Tachina_lurida_genome_assembly,_chromosome:_2	AUGUSTUS	mRNA	56062136	56062735	0.88	+	.	ID=g9792.t1;Parent=g9792;
OX101753.1_Tachina_lurida_genome_assembly,_chromosome:_2	AUGUSTUS	start_codon	56062136	56062138	.	+	0	ID=g9792.t1.start1;Parent=g9792.t1;
OX101753.1_Tachina_lurida_genome_assembly,_chromosome:_2	AUGUSTUS	CDS	56062136	56062735	0.88	+	0	ID=g9792.t1.CDS1;Parent=g9792.t1;
OX101753.1_Tachina_lurida_genome_assembly,_chromosome:_2	AUGUSTUS	exon	56062136	56062735	.	+	.	ID=g9792.t1.exon1;Parent=g9792.t1;
OX101753.1_Tachina_lurida_genome_assembly,_chromosome:_2	AUGUSTUS	stop_codon	56062733	56062735	.	+	0	ID=g9792.t1.stop1;Parent=g9792.t1;
OX101753.1_Tachina_lurida_genome_assembly,_chromosome:_2	AUGUSTUS	gene	56062860	56063917	.	-	.	ID=g9793;
OX101753.1_Tachina_lurida_genome_assembly,_chromosome:_2	AUGUSTUS	mRNA	56062860	56063917	0.99	-	.	ID=g9793.t1;Parent=g9793;
OX101753.1_Tachina_lurida_genome_assembly,_chromosome:_2	AUGUSTUS	stop_codon	56062860	56062862	.	-	0	ID=g9793.t1.stop1;Parent=g9793.t1;
OX101753.1_Tachina_lurida_genome_assembly,_chromosome:_2	AUGUSTUS	CDS	56062860	56062882	1	-	2	ID=g9793.t1.CDS1;Parent=g9793.t1;
OX101753.1_Tachina_lurida_genome_assembly,_chromosome:_2	AUGUSTUS	exon	56062860	56062882	.	-	.	ID=g9793.t1.exon1;Parent=g9793.t1;
OX101753.1_Tachina_lurida_genome_assembly,_chromosome:_2	AUGUSTUS	intron	56062883	56063368	0.99	-	.	ID=g9793.t1.intron1;Parent=g9793.t1;
OX101753.1_Tachina_lurida_genome_assembly,_chromosome:_2	AUGUSTUS	CDS	56063369	56063422	0.99	-	2	ID=g9793.t1.CDS2;Parent=g9793.t1;
OX101753.1_Tachina_lurida_genome_assembly,_chromosome:_2	AUGUSTUS	exon	56063369	56063422	.	-	.	ID=g9793.t1.exon2;Parent=g9793.t1;
OX101753.1_Tachina_lurida_genome_assembly,_chromosome:_2	AUGUSTUS	intron	56063423	56063484	1	-	.	ID=g9793.t1.intron2;Parent=g9793.t1;
OX101753.1_Tachina_lurida_genome_assembly,_chromosome:_2	AUGUSTUS	CDS	56063485	56063917	1	-	0	ID=g9793.t1.CDS3;Parent=g9793.t1;
OX101753.1_Tachina_lurida_genome_assembly,_chromosome:_2	AUGUSTUS	exon	56063485	56063917	.	-	.	ID=g9793.t1.exon3;Parent=g9793.t1;
OX101753.1_Tachina_lurida_genome_assembly,_chromosome:_2	AUGUSTUS	start_codon	56063915	56063917	.	-	0	ID=g9793.t1.start1;Parent=g9793.t1;
OX101753.1_Tachina_lurida_genome_assembly,_chromosome:_2	AUGUSTUS	gene	56079145	56079678	.	+	.	ID=g9794;
OX101753.1_Tachina_lurida_genome_assembly,_chromosome:_2	AUGUSTUS	mRNA	56079145	56079678	1	+	.	ID=g9794.t1;Parent=g9794;
OX101753.1_Tachina_lurida_genome_assembly,_chromosome:_2	AUGUSTUS	start_codon	56079145	56079147	.	+	0	ID=g9794.t1.start1;Parent=g9794.t1;
OX101753.1_Tachina_lurida_genome_assembly,_chromosome:_2	AUGUSTUS	CDS	56079145	56079678	1	+	0	ID=g9794.t1.CDS1;Parent=g9794.t1;
OX101753.1_Tachina_lurida_genome_assembly,_chromosome:_2	AUGUSTUS	exon	56079145	56079678	.	+	.	ID=g9794.t1.exon1;Parent=g9794.t1;
OX101753.1_Tachina_lurida_genome_assembly,_chromosome:_2	AUGUSTUS	stop_codon	56079676	56079678	.	+	0	ID=g9794.t1.stop1;Parent=g9794.t1;
OX101753.1_Tachina_lurida_genome_assembly,_chromosome:_2	AUGUSTUS	gene	56080894	56082046	.	+	.	ID=g9795;
OX101753.1_Tachina_lurida_genome_assembly,_chromosome:_2	AUGUSTUS	mRNA	56080894	56082046	0.97	+	.	ID=g9795.t1;Parent=g9795;
OX101753.1_Tachina_lurida_genome_assembly,_chromosome:_2	AUGUSTUS	start_codon	56080894	56080896	.	+	0	ID=g9795.t1.start1;Parent=g9795.t1;
OX101753.1_Tachina_lurida_genome_assembly,_chromosome:_2	AUGUSTUS	CDS	56080894	56081969	0.98	+	0	ID=g9795.t1.CDS1;Parent=g9795.t1;
OX101753.1_Tachina_lurida_genome_assembly,_chromosome:_2	AUGUSTUS	exon	56080894	56081969	.	+	.	ID=g9795.t1.exon1;Parent=g9795.t1;
OX101753.1_Tachina_lurida_genome_assembly,_chromosome:_2	AUGUSTUS	intron	56081970	56082030	0.98	+	.	ID=g9795.t1.intron1;Parent=g9795.t1;
OX101753.1_Tachina_lurida_genome_assembly,_chromosome:_2	AUGUSTUS	CDS	56082031	56082046	0.98	+	1	ID=g9795.t1.CDS2;Parent=g9795.t1;
OX101753.1_Tachina_lurida_genome_assembly,_chromosome:_2	AUGUSTUS	exon	56082031	56082046	.	+	.	ID=g9795.t1.exon2;Parent=g9795.t1;
OX101753.1_Tachina_lurida_genome_assembly,_chromosome:_2	AUGUSTUS	stop_codon	56082044	56082046	.	+	0	ID=g9795.t1.stop1;Parent=g9795.t1;
OX101753.1_Tachina_lurida_genome_assembly,_chromosome:_2	AUGUSTUS	mRNA	56080894	56081896	0.6	+	.	ID=g9795.t2;Parent=g9795;
OX101753.1_Tachina_lurida_genome_assembly,_chromosome:_2	AUGUSTUS	start_codon	56080894	56080896	.	+	0	ID=g9795.t2.start1;Parent=g9795.t2;
OX101753.1_Tachina_lurida_genome_assembly,_chromosome:_2	AUGUSTUS	CDS	56080894	56081470	0.87	+	0	ID=g9795.t2.CDS1;Parent=g9795.t2;
OX101753.1_Tachina_lurida_genome_assembly,_chromosome:_2	AUGUSTUS	exon	56080894	56081470	.	+	.	ID=g9795.t2.exon1;Parent=g9795.t2;
OX101753.1_Tachina_lurida_genome_assembly,_chromosome:_2	AUGUSTUS	intron	56081471	56081876	0.61	+	.	ID=g9795.t2.intron1;Parent=g9795.t2;
OX101753.1_Tachina_lurida_genome_assembly,_chromosome:_2	AUGUSTUS	CDS	56081877	56081896	0.63	+	2	ID=g9795.t2.CDS2;Parent=g9795.t2;
OX101753.1_Tachina_lurida_genome_assembly,_chromosome:_2	AUGUSTUS	exon	56081877	56081896	.	+	.	ID=g9795.t2.exon2;Parent=g9795.t2;
OX101753.1_Tachina_lurida_genome_assembly,_chromosome:_2	AUGUSTUS	stop_codon	56081894	56081896	.	+	0	ID=g9795.t2.stop1;Parent=g9795.t2;
OX101753.1_Tachina_lurida_genome_assembly,_chromosome:_2	AUGUSTUS	gene	56082094	56083152	.	+	.	ID=g9796;
OX101753.1_Tachina_lurida_genome_assembly,_chromosome:_2	AUGUSTUS	mRNA	56082094	56083152	1	+	.	ID=g9796.t1;Parent=g9796;
OX101753.1_Tachina_lurida_genome_assembly,_chromosome:_2	AUGUSTUS	start_codon	56082094	56082096	.	+	0	ID=g9796.t1.start1;Parent=g9796.t1;
OX101753.1_Tachina_lurida_genome_assembly,_chromosome:_2	AUGUSTUS	CDS	56082094	56083152	1	+	0	ID=g9796.t1.CDS1;Parent=g9796.t1;
OX101753.1_Tachina_lurida_genome_assembly,_chromosome:_2	AUGUSTUS	exon	56082094	56083152	.	+	.	ID=g9796.t1.exon1;Parent=g9796.t1;
OX101753.1_Tachina_lurida_genome_assembly,_chromosome:_2	AUGUSTUS	stop_codon	56083150	56083152	.	+	0	ID=g9796.t1.stop1;Parent=g9796.t1;
OX101753.1_Tachina_lurida_genome_assembly,_chromosome:_2	AUGUSTUS	gene	56091148	56092624	.	-	.	ID=g9797;
OX101753.1_Tachina_lurida_genome_assembly,_chromosome:_2	AUGUSTUS	mRNA	56091148	56092624	0.77	-	.	ID=g9797.t1;Parent=g9797;
OX101753.1_Tachina_lurida_genome_assembly,_chromosome:_2	AUGUSTUS	stop_codon	56091148	56091150	.	-	0	ID=g9797.t1.stop1;Parent=g9797.t1;
OX101753.1_Tachina_lurida_genome_assembly,_chromosome:_2	AUGUSTUS	CDS	56091148	56091323	0.8	-	2	ID=g9797.t1.CDS1;Parent=g9797.t1;
OX101753.1_Tachina_lurida_genome_assembly,_chromosome:_2	AUGUSTUS	exon	56091148	56091323	.	-	.	ID=g9797.t1.exon1;Parent=g9797.t1;
OX101753.1_Tachina_lurida_genome_assembly,_chromosome:_2	AUGUSTUS	intron	56091324	56091384	0.8	-	.	ID=g9797.t1.intron1;Parent=g9797.t1;
OX101753.1_Tachina_lurida_genome_assembly,_chromosome:_2	AUGUSTUS	CDS	56091385	56091779	0.78	-	1	ID=g9797.t1.CDS2;Parent=g9797.t1;
OX101753.1_Tachina_lurida_genome_assembly,_chromosome:_2	AUGUSTUS	exon	56091385	56091779	.	-	.	ID=g9797.t1.exon2;Parent=g9797.t1;
OX101753.1_Tachina_lurida_genome_assembly,_chromosome:_2	AUGUSTUS	intron	56091780	56091851	0.97	-	.	ID=g9797.t1.intron2;Parent=g9797.t1;
OX101753.1_Tachina_lurida_genome_assembly,_chromosome:_2	AUGUSTUS	CDS	56091852	56092327	0.96	-	0	ID=g9797.t1.CDS3;Parent=g9797.t1;
OX101753.1_Tachina_lurida_genome_assembly,_chromosome:_2	AUGUSTUS	exon	56091852	56092327	.	-	.	ID=g9797.t1.exon3;Parent=g9797.t1;
OX101753.1_Tachina_lurida_genome_assembly,_chromosome:_2	AUGUSTUS	intron	56092328	56092399	1	-	.	ID=g9797.t1.intron3;Parent=g9797.t1;
OX101753.1_Tachina_lurida_genome_assembly,_chromosome:_2	AUGUSTUS	CDS	56092400	56092421	1	-	1	ID=g9797.t1.CDS4;Parent=g9797.t1;
OX101753.1_Tachina_lurida_genome_assembly,_chromosome:_2	AUGUSTUS	exon	56092400	56092421	.	-	.	ID=g9797.t1.exon4;Parent=g9797.t1;
OX101753.1_Tachina_lurida_genome_assembly,_chromosome:_2	AUGUSTUS	intron	56092422	56092544	1	-	.	ID=g9797.t1.intron4;Parent=g9797.t1;
OX101753.1_Tachina_lurida_genome_assembly,_chromosome:_2	AUGUSTUS	CDS	56092545	56092624	1	-	0	ID=g9797.t1.CDS5;Parent=g9797.t1;
OX101753.1_Tachina_lurida_genome_assembly,_chromosome:_2	AUGUSTUS	exon	56092545	56092624	.	-	.	ID=g9797.t1.exon5;Parent=g9797.t1;
OX101753.1_Tachina_lurida_genome_assembly,_chromosome:_2	AUGUSTUS	start_codon	56092622	56092624	.	-	0	ID=g9797.t1.start1;Parent=g9797.t1;
OX101753.1_Tachina_lurida_genome_assembly,_chromosome:_2	AUGUSTUS	mRNA	56091788	56092624	0.48	-	.	ID=g9797.t2;Parent=g9797;
OX101753.1_Tachina_lurida_genome_assembly,_chromosome:_2	AUGUSTUS	stop_codon	56091788	56091790	.	-	0	ID=g9797.t2.stop1;Parent=g9797.t2;
OX101753.1_Tachina_lurida_genome_assembly,_chromosome:_2	AUGUSTUS	CDS	56091788	56092327	0.48	-	0	ID=g9797.t2.CDS1;Parent=g9797.t2;
OX101753.1_Tachina_lurida_genome_assembly,_chromosome:_2	AUGUSTUS	exon	56091788	56092327	.	-	.	ID=g9797.t2.exon1;Parent=g9797.t2;
OX101753.1_Tachina_lurida_genome_assembly,_chromosome:_2	AUGUSTUS	intron	56092328	56092399	0.92	-	.	ID=g9797.t2.intron1;Parent=g9797.t2;
OX101753.1_Tachina_lurida_genome_assembly,_chromosome:_2	AUGUSTUS	CDS	56092400	56092421	0.92	-	1	ID=g9797.t2.CDS2;Parent=g9797.t2;
OX101753.1_Tachina_lurida_genome_assembly,_chromosome:_2	AUGUSTUS	exon	56092400	56092421	.	-	.	ID=g9797.t2.exon2;Parent=g9797.t2;
OX101753.1_Tachina_lurida_genome_assembly,_chromosome:_2	AUGUSTUS	intron	56092422	56092544	0.98	-	.	ID=g9797.t2.intron2;Parent=g9797.t2;
OX101753.1_Tachina_lurida_genome_assembly,_chromosome:_2	AUGUSTUS	CDS	56092545	56092624	1	-	0	ID=g9797.t2.CDS3;Parent=g9797.t2;
OX101753.1_Tachina_lurida_genome_assembly,_chromosome:_2	AUGUSTUS	exon	56092545	56092624	.	-	.	ID=g9797.t2.exon3;Parent=g9797.t2;
OX101753.1_Tachina_lurida_genome_assembly,_chromosome:_2	AUGUSTUS	start_codon	56092622	56092624	.	-	0	ID=g9797.t2.start1;Parent=g9797.t2;
OX101753.1_Tachina_lurida_genome_assembly,_chromosome:_2	AUGUSTUS	gene	56094023	56094274	.	-	.	ID=g9798;
OX101753.1_Tachina_lurida_genome_assembly,_chromosome:_2	AUGUSTUS	mRNA	56094023	56094274	0.87	-	.	ID=g9798.t1;Parent=g9798;
OX101753.1_Tachina_lurida_genome_assembly,_chromosome:_2	AUGUSTUS	stop_codon	56094023	56094025	.	-	0	ID=g9798.t1.stop1;Parent=g9798.t1;
OX101753.1_Tachina_lurida_genome_assembly,_chromosome:_2	AUGUSTUS	CDS	56094023	56094274	0.87	-	0	ID=g9798.t1.CDS1;Parent=g9798.t1;
OX101753.1_Tachina_lurida_genome_assembly,_chromosome:_2	AUGUSTUS	exon	56094023	56094274	.	-	.	ID=g9798.t1.exon1;Parent=g9798.t1;
OX101753.1_Tachina_lurida_genome_assembly,_chromosome:_2	AUGUSTUS	start_codon	56094272	56094274	.	-	0	ID=g9798.t1.start1;Parent=g9798.t1;
OX101753.1_Tachina_lurida_genome_assembly,_chromosome:_2	AUGUSTUS	gene	56138547	56139176	.	+	.	ID=g9799;
OX101753.1_Tachina_lurida_genome_assembly,_chromosome:_2	AUGUSTUS	mRNA	56138547	56139176	1	+	.	ID=g9799.t1;Parent=g9799;
OX101753.1_Tachina_lurida_genome_assembly,_chromosome:_2	AUGUSTUS	start_codon	56138547	56138549	.	+	0	ID=g9799.t1.start1;Parent=g9799.t1;
OX101753.1_Tachina_lurida_genome_assembly,_chromosome:_2	AUGUSTUS	CDS	56138547	56139176	1	+	0	ID=g9799.t1.CDS1;Parent=g9799.t1;
OX101753.1_Tachina_lurida_genome_assembly,_chromosome:_2	AUGUSTUS	exon	56138547	56139176	.	+	.	ID=g9799.t1.exon1;Parent=g9799.t1;
OX101753.1_Tachina_lurida_genome_assembly,_chromosome:_2	AUGUSTUS	stop_codon	56139174	56139176	.	+	0	ID=g9799.t1.stop1;Parent=g9799.t1;
OX101753.1_Tachina_lurida_genome_assembly,_chromosome:_2	AUGUSTUS	gene	56139220	56139987	.	+	.	ID=g9800;
OX101753.1_Tachina_lurida_genome_assembly,_chromosome:_2	AUGUSTUS	mRNA	56139220	56139987	1	+	.	ID=g9800.t1;Parent=g9800;
OX101753.1_Tachina_lurida_genome_assembly,_chromosome:_2	AUGUSTUS	start_codon	56139220	56139222	.	+	0	ID=g9800.t1.start1;Parent=g9800.t1;
OX101753.1_Tachina_lurida_genome_assembly,_chromosome:_2	AUGUSTUS	CDS	56139220	56139987	1	+	0	ID=g9800.t1.CDS1;Parent=g9800.t1;
OX101753.1_Tachina_lurida_genome_assembly,_chromosome:_2	AUGUSTUS	exon	56139220	56139987	.	+	.	ID=g9800.t1.exon1;Parent=g9800.t1;
OX101753.1_Tachina_lurida_genome_assembly,_chromosome:_2	AUGUSTUS	stop_codon	56139985	56139987	.	+	0	ID=g9800.t1.stop1;Parent=g9800.t1;
OX101753.1_Tachina_lurida_genome_assembly,_chromosome:_2	AUGUSTUS	mRNA	56139688	56139987	1	+	.	ID=g9800.t2;Parent=g9800;
OX101753.1_Tachina_lurida_genome_assembly,_chromosome:_2	AUGUSTUS	start_codon	56139688	56139690	.	+	0	ID=g9800.t2.start1;Parent=g9800.t2;
OX101753.1_Tachina_lurida_genome_assembly,_chromosome:_2	AUGUSTUS	CDS	56139688	56139987	1	+	0	ID=g9800.t2.CDS1;Parent=g9800.t2;
OX101753.1_Tachina_lurida_genome_assembly,_chromosome:_2	AUGUSTUS	exon	56139688	56139987	.	+	.	ID=g9800.t2.exon1;Parent=g9800.t2;
OX101753.1_Tachina_lurida_genome_assembly,_chromosome:_2	AUGUSTUS	stop_codon	56139985	56139987	.	+	0	ID=g9800.t2.stop1;Parent=g9800.t2;
OX101753.1_Tachina_lurida_genome_assembly,_chromosome:_2	AUGUSTUS	gene	56187162	56189745	.	-	.	ID=g9801;
OX101753.1_Tachina_lurida_genome_assembly,_chromosome:_2	AUGUSTUS	mRNA	56187162	56189745	0.17	-	.	ID=g9801.t1;Parent=g9801;
OX101753.1_Tachina_lurida_genome_assembly,_chromosome:_2	AUGUSTUS	stop_codon	56187162	56187164	.	-	0	ID=g9801.t1.stop1;Parent=g9801.t1;
OX101753.1_Tachina_lurida_genome_assembly,_chromosome:_2	AUGUSTUS	CDS	56187162	56187205	0.34	-	2	ID=g9801.t1.CDS1;Parent=g9801.t1;
OX101753.1_Tachina_lurida_genome_assembly,_chromosome:_2	AUGUSTUS	exon	56187162	56187205	.	-	.	ID=g9801.t1.exon1;Parent=g9801.t1;
OX101753.1_Tachina_lurida_genome_assembly,_chromosome:_2	AUGUSTUS	intron	56187206	56189033	0.17	-	.	ID=g9801.t1.intron1;Parent=g9801.t1;
OX101753.1_Tachina_lurida_genome_assembly,_chromosome:_2	AUGUSTUS	CDS	56189034	56189306	0.38	-	2	ID=g9801.t1.CDS2;Parent=g9801.t1;
OX101753.1_Tachina_lurida_genome_assembly,_chromosome:_2	AUGUSTUS	exon	56189034	56189306	.	-	.	ID=g9801.t1.exon2;Parent=g9801.t1;
OX101753.1_Tachina_lurida_genome_assembly,_chromosome:_2	AUGUSTUS	intron	56189307	56189738	1	-	.	ID=g9801.t1.intron2;Parent=g9801.t1;
OX101753.1_Tachina_lurida_genome_assembly,_chromosome:_2	AUGUSTUS	CDS	56189739	56189745	1	-	0	ID=g9801.t1.CDS3;Parent=g9801.t1;
OX101753.1_Tachina_lurida_genome_assembly,_chromosome:_2	AUGUSTUS	exon	56189739	56189745	.	-	.	ID=g9801.t1.exon3;Parent=g9801.t1;
OX101753.1_Tachina_lurida_genome_assembly,_chromosome:_2	AUGUSTUS	start_codon	56189743	56189745	.	-	0	ID=g9801.t1.start1;Parent=g9801.t1;
OX101753.1_Tachina_lurida_genome_assembly,_chromosome:_2	AUGUSTUS	gene	56215377	56216675	.	+	.	ID=g9802;
OX101753.1_Tachina_lurida_genome_assembly,_chromosome:_2	AUGUSTUS	mRNA	56215377	56216675	0.74	+	.	ID=g9802.t1;Parent=g9802;
OX101753.1_Tachina_lurida_genome_assembly,_chromosome:_2	AUGUSTUS	start_codon	56215377	56215379	.	+	0	ID=g9802.t1.start1;Parent=g9802.t1;
OX101753.1_Tachina_lurida_genome_assembly,_chromosome:_2	AUGUSTUS	CDS	56215377	56216675	0.74	+	0	ID=g9802.t1.CDS1;Parent=g9802.t1;
OX101753.1_Tachina_lurida_genome_assembly,_chromosome:_2	AUGUSTUS	exon	56215377	56216675	.	+	.	ID=g9802.t1.exon1;Parent=g9802.t1;
OX101753.1_Tachina_lurida_genome_assembly,_chromosome:_2	AUGUSTUS	stop_codon	56216673	56216675	.	+	0	ID=g9802.t1.stop1;Parent=g9802.t1;
OX101753.1_Tachina_lurida_genome_assembly,_chromosome:_2	AUGUSTUS	gene	56218074	56219213	.	+	.	ID=g9803;
OX101753.1_Tachina_lurida_genome_assembly,_chromosome:_2	AUGUSTUS	mRNA	56218074	56219213	0.57	+	.	ID=g9803.t1;Parent=g9803;
OX101753.1_Tachina_lurida_genome_assembly,_chromosome:_2	AUGUSTUS	start_codon	56218074	56218076	.	+	0	ID=g9803.t1.start1;Parent=g9803.t1;
OX101753.1_Tachina_lurida_genome_assembly,_chromosome:_2	AUGUSTUS	CDS	56218074	56218160	0.61	+	0	ID=g9803.t1.CDS1;Parent=g9803.t1;
OX101753.1_Tachina_lurida_genome_assembly,_chromosome:_2	AUGUSTUS	exon	56218074	56218160	.	+	.	ID=g9803.t1.exon1;Parent=g9803.t1;
OX101753.1_Tachina_lurida_genome_assembly,_chromosome:_2	AUGUSTUS	intron	56218161	56219081	0.58	+	.	ID=g9803.t1.intron1;Parent=g9803.t1;
OX101753.1_Tachina_lurida_genome_assembly,_chromosome:_2	AUGUSTUS	CDS	56219082	56219213	0.75	+	0	ID=g9803.t1.CDS2;Parent=g9803.t1;
OX101753.1_Tachina_lurida_genome_assembly,_chromosome:_2	AUGUSTUS	exon	56219082	56219213	.	+	.	ID=g9803.t1.exon2;Parent=g9803.t1;
OX101753.1_Tachina_lurida_genome_assembly,_chromosome:_2	AUGUSTUS	stop_codon	56219211	56219213	.	+	0	ID=g9803.t1.stop1;Parent=g9803.t1;
OX101753.1_Tachina_lurida_genome_assembly,_chromosome:_2	AUGUSTUS	gene	56252056	56254062	.	+	.	ID=g9804;
OX101753.1_Tachina_lurida_genome_assembly,_chromosome:_2	AUGUSTUS	mRNA	56252056	56254062	0.48	+	.	ID=g9804.t1;Parent=g9804;
OX101753.1_Tachina_lurida_genome_assembly,_chromosome:_2	AUGUSTUS	start_codon	56252056	56252058	.	+	0	ID=g9804.t1.start1;Parent=g9804.t1;
OX101753.1_Tachina_lurida_genome_assembly,_chromosome:_2	AUGUSTUS	CDS	56252056	56252092	1	+	0	ID=g9804.t1.CDS1;Parent=g9804.t1;
OX101753.1_Tachina_lurida_genome_assembly,_chromosome:_2	AUGUSTUS	exon	56252056	56252092	.	+	.	ID=g9804.t1.exon1;Parent=g9804.t1;
OX101753.1_Tachina_lurida_genome_assembly,_chromosome:_2	AUGUSTUS	intron	56252093	56252461	0.94	+	.	ID=g9804.t1.intron1;Parent=g9804.t1;
OX101753.1_Tachina_lurida_genome_assembly,_chromosome:_2	AUGUSTUS	CDS	56252462	56252816	0.94	+	2	ID=g9804.t1.CDS2;Parent=g9804.t1;
OX101753.1_Tachina_lurida_genome_assembly,_chromosome:_2	AUGUSTUS	exon	56252462	56252816	.	+	.	ID=g9804.t1.exon2;Parent=g9804.t1;
OX101753.1_Tachina_lurida_genome_assembly,_chromosome:_2	AUGUSTUS	intron	56252817	56253110	1	+	.	ID=g9804.t1.intron2;Parent=g9804.t1;
OX101753.1_Tachina_lurida_genome_assembly,_chromosome:_2	AUGUSTUS	CDS	56253111	56253809	1	+	1	ID=g9804.t1.CDS3;Parent=g9804.t1;
OX101753.1_Tachina_lurida_genome_assembly,_chromosome:_2	AUGUSTUS	exon	56253111	56253809	.	+	.	ID=g9804.t1.exon3;Parent=g9804.t1;
OX101753.1_Tachina_lurida_genome_assembly,_chromosome:_2	AUGUSTUS	intron	56253810	56254016	0.51	+	.	ID=g9804.t1.intron3;Parent=g9804.t1;
OX101753.1_Tachina_lurida_genome_assembly,_chromosome:_2	AUGUSTUS	CDS	56254017	56254062	0.51	+	1	ID=g9804.t1.CDS4;Parent=g9804.t1;
OX101753.1_Tachina_lurida_genome_assembly,_chromosome:_2	AUGUSTUS	exon	56254017	56254062	.	+	.	ID=g9804.t1.exon4;Parent=g9804.t1;
OX101753.1_Tachina_lurida_genome_assembly,_chromosome:_2	AUGUSTUS	stop_codon	56254060	56254062	.	+	0	ID=g9804.t1.stop1;Parent=g9804.t1;
OX101753.1_Tachina_lurida_genome_assembly,_chromosome:_2	AUGUSTUS	gene	56256487	56258349	.	-	.	ID=g9805;
OX101753.1_Tachina_lurida_genome_assembly,_chromosome:_2	AUGUSTUS	mRNA	56256487	56258349	0.35	-	.	ID=g9805.t1;Parent=g9805;
OX101753.1_Tachina_lurida_genome_assembly,_chromosome:_2	AUGUSTUS	stop_codon	56256487	56256489	.	-	0	ID=g9805.t1.stop1;Parent=g9805.t1;
OX101753.1_Tachina_lurida_genome_assembly,_chromosome:_2	AUGUSTUS	CDS	56256487	56257026	0.69	-	0	ID=g9805.t1.CDS1;Parent=g9805.t1;
OX101753.1_Tachina_lurida_genome_assembly,_chromosome:_2	AUGUSTUS	exon	56256487	56257026	.	-	.	ID=g9805.t1.exon1;Parent=g9805.t1;
OX101753.1_Tachina_lurida_genome_assembly,_chromosome:_2	AUGUSTUS	intron	56257027	56258105	0.66	-	.	ID=g9805.t1.intron1;Parent=g9805.t1;
OX101753.1_Tachina_lurida_genome_assembly,_chromosome:_2	AUGUSTUS	CDS	56258106	56258274	0.64	-	1	ID=g9805.t1.CDS2;Parent=g9805.t1;
OX101753.1_Tachina_lurida_genome_assembly,_chromosome:_2	AUGUSTUS	exon	56258106	56258274	.	-	.	ID=g9805.t1.exon2;Parent=g9805.t1;
OX101753.1_Tachina_lurida_genome_assembly,_chromosome:_2	AUGUSTUS	intron	56258275	56258323	0.38	-	.	ID=g9805.t1.intron2;Parent=g9805.t1;
OX101753.1_Tachina_lurida_genome_assembly,_chromosome:_2	AUGUSTUS	CDS	56258324	56258349	0.38	-	0	ID=g9805.t1.CDS3;Parent=g9805.t1;
OX101753.1_Tachina_lurida_genome_assembly,_chromosome:_2	AUGUSTUS	exon	56258324	56258349	.	-	.	ID=g9805.t1.exon3;Parent=g9805.t1;
OX101753.1_Tachina_lurida_genome_assembly,_chromosome:_2	AUGUSTUS	start_codon	56258347	56258349	.	-	0	ID=g9805.t1.start1;Parent=g9805.t1;
OX101753.1_Tachina_lurida_genome_assembly,_chromosome:_2	AUGUSTUS	gene	56271103	56271516	.	+	.	ID=g9806;
OX101753.1_Tachina_lurida_genome_assembly,_chromosome:_2	AUGUSTUS	mRNA	56271103	56271516	0.98	+	.	ID=g9806.t1;Parent=g9806;
OX101753.1_Tachina_lurida_genome_assembly,_chromosome:_2	AUGUSTUS	start_codon	56271103	56271105	.	+	0	ID=g9806.t1.start1;Parent=g9806.t1;
OX101753.1_Tachina_lurida_genome_assembly,_chromosome:_2	AUGUSTUS	CDS	56271103	56271516	0.98	+	0	ID=g9806.t1.CDS1;Parent=g9806.t1;
OX101753.1_Tachina_lurida_genome_assembly,_chromosome:_2	AUGUSTUS	exon	56271103	56271516	.	+	.	ID=g9806.t1.exon1;Parent=g9806.t1;
OX101753.1_Tachina_lurida_genome_assembly,_chromosome:_2	AUGUSTUS	stop_codon	56271514	56271516	.	+	0	ID=g9806.t1.stop1;Parent=g9806.t1;
OX101753.1_Tachina_lurida_genome_assembly,_chromosome:_2	AUGUSTUS	gene	56271787	56272249	.	+	.	ID=g9807;
OX101753.1_Tachina_lurida_genome_assembly,_chromosome:_2	AUGUSTUS	mRNA	56271787	56272249	0.84	+	.	ID=g9807.t1;Parent=g9807;
OX101753.1_Tachina_lurida_genome_assembly,_chromosome:_2	AUGUSTUS	start_codon	56271787	56271789	.	+	0	ID=g9807.t1.start1;Parent=g9807.t1;
OX101753.1_Tachina_lurida_genome_assembly,_chromosome:_2	AUGUSTUS	CDS	56271787	56272144	0.84	+	0	ID=g9807.t1.CDS1;Parent=g9807.t1;
OX101753.1_Tachina_lurida_genome_assembly,_chromosome:_2	AUGUSTUS	exon	56271787	56272144	.	+	.	ID=g9807.t1.exon1;Parent=g9807.t1;
OX101753.1_Tachina_lurida_genome_assembly,_chromosome:_2	AUGUSTUS	intron	56272145	56272211	0.84	+	.	ID=g9807.t1.intron1;Parent=g9807.t1;
OX101753.1_Tachina_lurida_genome_assembly,_chromosome:_2	AUGUSTUS	CDS	56272212	56272249	0.84	+	2	ID=g9807.t1.CDS2;Parent=g9807.t1;
OX101753.1_Tachina_lurida_genome_assembly,_chromosome:_2	AUGUSTUS	exon	56272212	56272249	.	+	.	ID=g9807.t1.exon2;Parent=g9807.t1;
OX101753.1_Tachina_lurida_genome_assembly,_chromosome:_2	AUGUSTUS	stop_codon	56272247	56272249	.	+	0	ID=g9807.t1.stop1;Parent=g9807.t1;
OX101753.1_Tachina_lurida_genome_assembly,_chromosome:_2	AUGUSTUS	gene	56285425	56289553	.	+	.	ID=g9808;
OX101753.1_Tachina_lurida_genome_assembly,_chromosome:_2	AUGUSTUS	mRNA	56285425	56289553	0.56	+	.	ID=g9808.t1;Parent=g9808;
OX101753.1_Tachina_lurida_genome_assembly,_chromosome:_2	AUGUSTUS	start_codon	56285425	56285427	.	+	0	ID=g9808.t1.start1;Parent=g9808.t1;
OX101753.1_Tachina_lurida_genome_assembly,_chromosome:_2	AUGUSTUS	CDS	56285425	56285439	0.56	+	0	ID=g9808.t1.CDS1;Parent=g9808.t1;
OX101753.1_Tachina_lurida_genome_assembly,_chromosome:_2	AUGUSTUS	exon	56285425	56285439	.	+	.	ID=g9808.t1.exon1;Parent=g9808.t1;
OX101753.1_Tachina_lurida_genome_assembly,_chromosome:_2	AUGUSTUS	intron	56285440	56285499	0.56	+	.	ID=g9808.t1.intron1;Parent=g9808.t1;
OX101753.1_Tachina_lurida_genome_assembly,_chromosome:_2	AUGUSTUS	CDS	56285500	56285703	0.56	+	0	ID=g9808.t1.CDS2;Parent=g9808.t1;
OX101753.1_Tachina_lurida_genome_assembly,_chromosome:_2	AUGUSTUS	exon	56285500	56285703	.	+	.	ID=g9808.t1.exon2;Parent=g9808.t1;
OX101753.1_Tachina_lurida_genome_assembly,_chromosome:_2	AUGUSTUS	intron	56285704	56289211	1	+	.	ID=g9808.t1.intron2;Parent=g9808.t1;
OX101753.1_Tachina_lurida_genome_assembly,_chromosome:_2	AUGUSTUS	CDS	56289212	56289553	1	+	0	ID=g9808.t1.CDS3;Parent=g9808.t1;
OX101753.1_Tachina_lurida_genome_assembly,_chromosome:_2	AUGUSTUS	exon	56289212	56289553	.	+	.	ID=g9808.t1.exon3;Parent=g9808.t1;
OX101753.1_Tachina_lurida_genome_assembly,_chromosome:_2	AUGUSTUS	stop_codon	56289551	56289553	.	+	0	ID=g9808.t1.stop1;Parent=g9808.t1;
OX101753.1_Tachina_lurida_genome_assembly,_chromosome:_2	AUGUSTUS	gene	56290573	56291313	.	-	.	ID=g9809;
OX101753.1_Tachina_lurida_genome_assembly,_chromosome:_2	AUGUSTUS	mRNA	56290573	56291313	1	-	.	ID=g9809.t1;Parent=g9809;
OX101753.1_Tachina_lurida_genome_assembly,_chromosome:_2	AUGUSTUS	stop_codon	56290573	56290575	.	-	0	ID=g9809.t1.stop1;Parent=g9809.t1;
OX101753.1_Tachina_lurida_genome_assembly,_chromosome:_2	AUGUSTUS	CDS	56290573	56290739	1	-	2	ID=g9809.t1.CDS1;Parent=g9809.t1;
OX101753.1_Tachina_lurida_genome_assembly,_chromosome:_2	AUGUSTUS	exon	56290573	56290739	.	-	.	ID=g9809.t1.exon1;Parent=g9809.t1;
OX101753.1_Tachina_lurida_genome_assembly,_chromosome:_2	AUGUSTUS	intron	56290740	56290837	1	-	.	ID=g9809.t1.intron1;Parent=g9809.t1;
OX101753.1_Tachina_lurida_genome_assembly,_chromosome:_2	AUGUSTUS	CDS	56290838	56290985	1	-	0	ID=g9809.t1.CDS2;Parent=g9809.t1;
OX101753.1_Tachina_lurida_genome_assembly,_chromosome:_2	AUGUSTUS	exon	56290838	56290985	.	-	.	ID=g9809.t1.exon2;Parent=g9809.t1;
OX101753.1_Tachina_lurida_genome_assembly,_chromosome:_2	AUGUSTUS	intron	56290986	56291053	1	-	.	ID=g9809.t1.intron2;Parent=g9809.t1;
OX101753.1_Tachina_lurida_genome_assembly,_chromosome:_2	AUGUSTUS	CDS	56291054	56291189	1	-	1	ID=g9809.t1.CDS3;Parent=g9809.t1;
OX101753.1_Tachina_lurida_genome_assembly,_chromosome:_2	AUGUSTUS	exon	56291054	56291189	.	-	.	ID=g9809.t1.exon3;Parent=g9809.t1;
OX101753.1_Tachina_lurida_genome_assembly,_chromosome:_2	AUGUSTUS	intron	56291190	56291257	1	-	.	ID=g9809.t1.intron3;Parent=g9809.t1;
OX101753.1_Tachina_lurida_genome_assembly,_chromosome:_2	AUGUSTUS	CDS	56291258	56291313	1	-	0	ID=g9809.t1.CDS4;Parent=g9809.t1;
OX101753.1_Tachina_lurida_genome_assembly,_chromosome:_2	AUGUSTUS	exon	56291258	56291313	.	-	.	ID=g9809.t1.exon4;Parent=g9809.t1;
OX101753.1_Tachina_lurida_genome_assembly,_chromosome:_2	AUGUSTUS	start_codon	56291311	56291313	.	-	0	ID=g9809.t1.start1;Parent=g9809.t1;
OX101753.1_Tachina_lurida_genome_assembly,_chromosome:_2	AUGUSTUS	gene	56331996	56332482	.	-	.	ID=g9810;
OX101753.1_Tachina_lurida_genome_assembly,_chromosome:_2	AUGUSTUS	mRNA	56331996	56332482	0.52	-	.	ID=g9810.t1;Parent=g9810;
OX101753.1_Tachina_lurida_genome_assembly,_chromosome:_2	AUGUSTUS	stop_codon	56331996	56331998	.	-	0	ID=g9810.t1.stop1;Parent=g9810.t1;
OX101753.1_Tachina_lurida_genome_assembly,_chromosome:_2	AUGUSTUS	CDS	56331996	56332027	1	-	2	ID=g9810.t1.CDS1;Parent=g9810.t1;
OX101753.1_Tachina_lurida_genome_assembly,_chromosome:_2	AUGUSTUS	exon	56331996	56332027	.	-	.	ID=g9810.t1.exon1;Parent=g9810.t1;
OX101753.1_Tachina_lurida_genome_assembly,_chromosome:_2	AUGUSTUS	intron	56332028	56332150	1	-	.	ID=g9810.t1.intron1;Parent=g9810.t1;
OX101753.1_Tachina_lurida_genome_assembly,_chromosome:_2	AUGUSTUS	CDS	56332151	56332243	1	-	2	ID=g9810.t1.CDS2;Parent=g9810.t1;
OX101753.1_Tachina_lurida_genome_assembly,_chromosome:_2	AUGUSTUS	exon	56332151	56332243	.	-	.	ID=g9810.t1.exon2;Parent=g9810.t1;
OX101753.1_Tachina_lurida_genome_assembly,_chromosome:_2	AUGUSTUS	intron	56332244	56332297	1	-	.	ID=g9810.t1.intron2;Parent=g9810.t1;
OX101753.1_Tachina_lurida_genome_assembly,_chromosome:_2	AUGUSTUS	CDS	56332298	56332402	0.52	-	2	ID=g9810.t1.CDS3;Parent=g9810.t1;
OX101753.1_Tachina_lurida_genome_assembly,_chromosome:_2	AUGUSTUS	exon	56332298	56332402	.	-	.	ID=g9810.t1.exon3;Parent=g9810.t1;
OX101753.1_Tachina_lurida_genome_assembly,_chromosome:_2	AUGUSTUS	intron	56332403	56332448	0.52	-	.	ID=g9810.t1.intron3;Parent=g9810.t1;
OX101753.1_Tachina_lurida_genome_assembly,_chromosome:_2	AUGUSTUS	CDS	56332449	56332482	1	-	0	ID=g9810.t1.CDS4;Parent=g9810.t1;
OX101753.1_Tachina_lurida_genome_assembly,_chromosome:_2	AUGUSTUS	exon	56332449	56332482	.	-	.	ID=g9810.t1.exon4;Parent=g9810.t1;
OX101753.1_Tachina_lurida_genome_assembly,_chromosome:_2	AUGUSTUS	start_codon	56332480	56332482	.	-	0	ID=g9810.t1.start1;Parent=g9810.t1;
OX101753.1_Tachina_lurida_genome_assembly,_chromosome:_2	AUGUSTUS	gene	56339133	56340305	.	+	.	ID=g9811;
OX101753.1_Tachina_lurida_genome_assembly,_chromosome:_2	AUGUSTUS	mRNA	56339133	56340305	1	+	.	ID=g9811.t1;Parent=g9811;
OX101753.1_Tachina_lurida_genome_assembly,_chromosome:_2	AUGUSTUS	start_codon	56339133	56339135	.	+	0	ID=g9811.t1.start1;Parent=g9811.t1;
OX101753.1_Tachina_lurida_genome_assembly,_chromosome:_2	AUGUSTUS	CDS	56339133	56339267	1	+	0	ID=g9811.t1.CDS1;Parent=g9811.t1;
OX101753.1_Tachina_lurida_genome_assembly,_chromosome:_2	AUGUSTUS	exon	56339133	56339267	.	+	.	ID=g9811.t1.exon1;Parent=g9811.t1;
OX101753.1_Tachina_lurida_genome_assembly,_chromosome:_2	AUGUSTUS	intron	56339268	56339330	1	+	.	ID=g9811.t1.intron1;Parent=g9811.t1;
OX101753.1_Tachina_lurida_genome_assembly,_chromosome:_2	AUGUSTUS	CDS	56339331	56340305	1	+	0	ID=g9811.t1.CDS2;Parent=g9811.t1;
OX101753.1_Tachina_lurida_genome_assembly,_chromosome:_2	AUGUSTUS	exon	56339331	56340305	.	+	.	ID=g9811.t1.exon2;Parent=g9811.t1;
OX101753.1_Tachina_lurida_genome_assembly,_chromosome:_2	AUGUSTUS	stop_codon	56340303	56340305	.	+	0	ID=g9811.t1.stop1;Parent=g9811.t1;
OX101753.1_Tachina_lurida_genome_assembly,_chromosome:_2	AUGUSTUS	gene	56422978	56423931	.	+	.	ID=g9812;
OX101753.1_Tachina_lurida_genome_assembly,_chromosome:_2	AUGUSTUS	mRNA	56422978	56423931	1	+	.	ID=g9812.t1;Parent=g9812;
OX101753.1_Tachina_lurida_genome_assembly,_chromosome:_2	AUGUSTUS	start_codon	56422978	56422980	.	+	0	ID=g9812.t1.start1;Parent=g9812.t1;
OX101753.1_Tachina_lurida_genome_assembly,_chromosome:_2	AUGUSTUS	CDS	56422978	56423931	1	+	0	ID=g9812.t1.CDS1;Parent=g9812.t1;
OX101753.1_Tachina_lurida_genome_assembly,_chromosome:_2	AUGUSTUS	exon	56422978	56423931	.	+	.	ID=g9812.t1.exon1;Parent=g9812.t1;
OX101753.1_Tachina_lurida_genome_assembly,_chromosome:_2	AUGUSTUS	stop_codon	56423929	56423931	.	+	0	ID=g9812.t1.stop1;Parent=g9812.t1;
OX101753.1_Tachina_lurida_genome_assembly,_chromosome:_2	AUGUSTUS	gene	56434074	56435870	.	-	.	ID=g9813;
OX101753.1_Tachina_lurida_genome_assembly,_chromosome:_2	AUGUSTUS	mRNA	56434074	56435870	0.71	-	.	ID=g9813.t1;Parent=g9813;
OX101753.1_Tachina_lurida_genome_assembly,_chromosome:_2	AUGUSTUS	stop_codon	56434074	56434076	.	-	0	ID=g9813.t1.stop1;Parent=g9813.t1;
OX101753.1_Tachina_lurida_genome_assembly,_chromosome:_2	AUGUSTUS	CDS	56434074	56434120	1	-	2	ID=g9813.t1.CDS1;Parent=g9813.t1;
OX101753.1_Tachina_lurida_genome_assembly,_chromosome:_2	AUGUSTUS	exon	56434074	56434120	.	-	.	ID=g9813.t1.exon1;Parent=g9813.t1;
OX101753.1_Tachina_lurida_genome_assembly,_chromosome:_2	AUGUSTUS	intron	56434121	56434944	0.71	-	.	ID=g9813.t1.intron1;Parent=g9813.t1;
OX101753.1_Tachina_lurida_genome_assembly,_chromosome:_2	AUGUSTUS	CDS	56434945	56435142	0.71	-	2	ID=g9813.t1.CDS2;Parent=g9813.t1;
OX101753.1_Tachina_lurida_genome_assembly,_chromosome:_2	AUGUSTUS	exon	56434945	56435142	.	-	.	ID=g9813.t1.exon2;Parent=g9813.t1;
OX101753.1_Tachina_lurida_genome_assembly,_chromosome:_2	AUGUSTUS	intron	56435143	56435206	1	-	.	ID=g9813.t1.intron2;Parent=g9813.t1;
OX101753.1_Tachina_lurida_genome_assembly,_chromosome:_2	AUGUSTUS	CDS	56435207	56435870	1	-	0	ID=g9813.t1.CDS3;Parent=g9813.t1;
OX101753.1_Tachina_lurida_genome_assembly,_chromosome:_2	AUGUSTUS	exon	56435207	56435870	.	-	.	ID=g9813.t1.exon3;Parent=g9813.t1;
OX101753.1_Tachina_lurida_genome_assembly,_chromosome:_2	AUGUSTUS	start_codon	56435868	56435870	.	-	0	ID=g9813.t1.start1;Parent=g9813.t1;
OX101753.1_Tachina_lurida_genome_assembly,_chromosome:_2	AUGUSTUS	gene	56440649	56441032	.	-	.	ID=g9814;
OX101753.1_Tachina_lurida_genome_assembly,_chromosome:_2	AUGUSTUS	mRNA	56440649	56441032	0.97	-	.	ID=g9814.t1;Parent=g9814;
OX101753.1_Tachina_lurida_genome_assembly,_chromosome:_2	AUGUSTUS	stop_codon	56440649	56440651	.	-	0	ID=g9814.t1.stop1;Parent=g9814.t1;
OX101753.1_Tachina_lurida_genome_assembly,_chromosome:_2	AUGUSTUS	CDS	56440649	56441032	0.97	-	0	ID=g9814.t1.CDS1;Parent=g9814.t1;
OX101753.1_Tachina_lurida_genome_assembly,_chromosome:_2	AUGUSTUS	exon	56440649	56441032	.	-	.	ID=g9814.t1.exon1;Parent=g9814.t1;
OX101753.1_Tachina_lurida_genome_assembly,_chromosome:_2	AUGUSTUS	start_codon	56441030	56441032	.	-	0	ID=g9814.t1.start1;Parent=g9814.t1;
OX101753.1_Tachina_lurida_genome_assembly,_chromosome:_2	AUGUSTUS	gene	56446163	56446511	.	+	.	ID=g9815;
OX101753.1_Tachina_lurida_genome_assembly,_chromosome:_2	AUGUSTUS	mRNA	56446163	56446511	0.9	+	.	ID=g9815.t1;Parent=g9815;
OX101753.1_Tachina_lurida_genome_assembly,_chromosome:_2	AUGUSTUS	start_codon	56446163	56446165	.	+	0	ID=g9815.t1.start1;Parent=g9815.t1;
OX101753.1_Tachina_lurida_genome_assembly,_chromosome:_2	AUGUSTUS	CDS	56446163	56446403	0.9	+	0	ID=g9815.t1.CDS1;Parent=g9815.t1;
OX101753.1_Tachina_lurida_genome_assembly,_chromosome:_2	AUGUSTUS	exon	56446163	56446403	.	+	.	ID=g9815.t1.exon1;Parent=g9815.t1;
OX101753.1_Tachina_lurida_genome_assembly,_chromosome:_2	AUGUSTUS	intron	56446404	56446488	0.9	+	.	ID=g9815.t1.intron1;Parent=g9815.t1;
OX101753.1_Tachina_lurida_genome_assembly,_chromosome:_2	AUGUSTUS	CDS	56446489	56446511	0.94	+	2	ID=g9815.t1.CDS2;Parent=g9815.t1;
OX101753.1_Tachina_lurida_genome_assembly,_chromosome:_2	AUGUSTUS	exon	56446489	56446511	.	+	.	ID=g9815.t1.exon2;Parent=g9815.t1;
OX101753.1_Tachina_lurida_genome_assembly,_chromosome:_2	AUGUSTUS	stop_codon	56446509	56446511	.	+	0	ID=g9815.t1.stop1;Parent=g9815.t1;
OX101753.1_Tachina_lurida_genome_assembly,_chromosome:_2	AUGUSTUS	gene	56446529	56448423	.	+	.	ID=g9816;
OX101753.1_Tachina_lurida_genome_assembly,_chromosome:_2	AUGUSTUS	mRNA	56446529	56448423	0.81	+	.	ID=g9816.t1;Parent=g9816;
OX101753.1_Tachina_lurida_genome_assembly,_chromosome:_2	AUGUSTUS	start_codon	56446529	56446531	.	+	0	ID=g9816.t1.start1;Parent=g9816.t1;
OX101753.1_Tachina_lurida_genome_assembly,_chromosome:_2	AUGUSTUS	CDS	56446529	56446697	0.83	+	0	ID=g9816.t1.CDS1;Parent=g9816.t1;
OX101753.1_Tachina_lurida_genome_assembly,_chromosome:_2	AUGUSTUS	exon	56446529	56446697	.	+	.	ID=g9816.t1.exon1;Parent=g9816.t1;
OX101753.1_Tachina_lurida_genome_assembly,_chromosome:_2	AUGUSTUS	intron	56446698	56448376	0.81	+	.	ID=g9816.t1.intron1;Parent=g9816.t1;
OX101753.1_Tachina_lurida_genome_assembly,_chromosome:_2	AUGUSTUS	CDS	56448377	56448423	1	+	2	ID=g9816.t1.CDS2;Parent=g9816.t1;
OX101753.1_Tachina_lurida_genome_assembly,_chromosome:_2	AUGUSTUS	exon	56448377	56448423	.	+	.	ID=g9816.t1.exon2;Parent=g9816.t1;
OX101753.1_Tachina_lurida_genome_assembly,_chromosome:_2	AUGUSTUS	stop_codon	56448421	56448423	.	+	0	ID=g9816.t1.stop1;Parent=g9816.t1;
OX101753.1_Tachina_lurida_genome_assembly,_chromosome:_2	AUGUSTUS	gene	56528825	56529303	.	-	.	ID=g9817;
OX101753.1_Tachina_lurida_genome_assembly,_chromosome:_2	AUGUSTUS	mRNA	56528825	56529303	0.58	-	.	ID=g9817.t1;Parent=g9817;
OX101753.1_Tachina_lurida_genome_assembly,_chromosome:_2	AUGUSTUS	stop_codon	56528825	56528827	.	-	0	ID=g9817.t1.stop1;Parent=g9817.t1;
OX101753.1_Tachina_lurida_genome_assembly,_chromosome:_2	AUGUSTUS	CDS	56528825	56529113	0.66	-	1	ID=g9817.t1.CDS1;Parent=g9817.t1;
OX101753.1_Tachina_lurida_genome_assembly,_chromosome:_2	AUGUSTUS	exon	56528825	56529113	.	-	.	ID=g9817.t1.exon1;Parent=g9817.t1;
OX101753.1_Tachina_lurida_genome_assembly,_chromosome:_2	AUGUSTUS	intron	56529114	56529175	0.58	-	.	ID=g9817.t1.intron1;Parent=g9817.t1;
OX101753.1_Tachina_lurida_genome_assembly,_chromosome:_2	AUGUSTUS	CDS	56529176	56529303	0.59	-	0	ID=g9817.t1.CDS2;Parent=g9817.t1;
OX101753.1_Tachina_lurida_genome_assembly,_chromosome:_2	AUGUSTUS	exon	56529176	56529303	.	-	.	ID=g9817.t1.exon2;Parent=g9817.t1;
OX101753.1_Tachina_lurida_genome_assembly,_chromosome:_2	AUGUSTUS	start_codon	56529301	56529303	.	-	0	ID=g9817.t1.start1;Parent=g9817.t1;
OX101753.1_Tachina_lurida_genome_assembly,_chromosome:_2	AUGUSTUS	gene	56530408	56530854	.	+	.	ID=g9818;
OX101753.1_Tachina_lurida_genome_assembly,_chromosome:_2	AUGUSTUS	mRNA	56530408	56530854	1	+	.	ID=g9818.t1;Parent=g9818;
OX101753.1_Tachina_lurida_genome_assembly,_chromosome:_2	AUGUSTUS	start_codon	56530408	56530410	.	+	0	ID=g9818.t1.start1;Parent=g9818.t1;
OX101753.1_Tachina_lurida_genome_assembly,_chromosome:_2	AUGUSTUS	CDS	56530408	56530854	1	+	0	ID=g9818.t1.CDS1;Parent=g9818.t1;
OX101753.1_Tachina_lurida_genome_assembly,_chromosome:_2	AUGUSTUS	exon	56530408	56530854	.	+	.	ID=g9818.t1.exon1;Parent=g9818.t1;
OX101753.1_Tachina_lurida_genome_assembly,_chromosome:_2	AUGUSTUS	stop_codon	56530852	56530854	.	+	0	ID=g9818.t1.stop1;Parent=g9818.t1;
OX101753.1_Tachina_lurida_genome_assembly,_chromosome:_2	AUGUSTUS	gene	56531313	56531603	.	+	.	ID=g9819;
OX101753.1_Tachina_lurida_genome_assembly,_chromosome:_2	AUGUSTUS	mRNA	56531313	56531603	1	+	.	ID=g9819.t1;Parent=g9819;
OX101753.1_Tachina_lurida_genome_assembly,_chromosome:_2	AUGUSTUS	start_codon	56531313	56531315	.	+	0	ID=g9819.t1.start1;Parent=g9819.t1;
OX101753.1_Tachina_lurida_genome_assembly,_chromosome:_2	AUGUSTUS	CDS	56531313	56531603	1	+	0	ID=g9819.t1.CDS1;Parent=g9819.t1;
OX101753.1_Tachina_lurida_genome_assembly,_chromosome:_2	AUGUSTUS	exon	56531313	56531603	.	+	.	ID=g9819.t1.exon1;Parent=g9819.t1;
OX101753.1_Tachina_lurida_genome_assembly,_chromosome:_2	AUGUSTUS	stop_codon	56531601	56531603	.	+	0	ID=g9819.t1.stop1;Parent=g9819.t1;
OX101753.1_Tachina_lurida_genome_assembly,_chromosome:_2	AUGUSTUS	gene	56531956	56532228	.	+	.	ID=g9820;
OX101753.1_Tachina_lurida_genome_assembly,_chromosome:_2	AUGUSTUS	mRNA	56531956	56532228	0.99	+	.	ID=g9820.t1;Parent=g9820;
OX101753.1_Tachina_lurida_genome_assembly,_chromosome:_2	AUGUSTUS	start_codon	56531956	56531958	.	+	0	ID=g9820.t1.start1;Parent=g9820.t1;
OX101753.1_Tachina_lurida_genome_assembly,_chromosome:_2	AUGUSTUS	CDS	56531956	56532228	0.99	+	0	ID=g9820.t1.CDS1;Parent=g9820.t1;
OX101753.1_Tachina_lurida_genome_assembly,_chromosome:_2	AUGUSTUS	exon	56531956	56532228	.	+	.	ID=g9820.t1.exon1;Parent=g9820.t1;
OX101753.1_Tachina_lurida_genome_assembly,_chromosome:_2	AUGUSTUS	stop_codon	56532226	56532228	.	+	0	ID=g9820.t1.stop1;Parent=g9820.t1;
OX101753.1_Tachina_lurida_genome_assembly,_chromosome:_2	AUGUSTUS	gene	56538217	56538681	.	-	.	ID=g9821;
OX101753.1_Tachina_lurida_genome_assembly,_chromosome:_2	AUGUSTUS	mRNA	56538217	56538681	1	-	.	ID=g9821.t1;Parent=g9821;
OX101753.1_Tachina_lurida_genome_assembly,_chromosome:_2	AUGUSTUS	stop_codon	56538217	56538219	.	-	0	ID=g9821.t1.stop1;Parent=g9821.t1;
OX101753.1_Tachina_lurida_genome_assembly,_chromosome:_2	AUGUSTUS	CDS	56538217	56538416	1	-	2	ID=g9821.t1.CDS1;Parent=g9821.t1;
OX101753.1_Tachina_lurida_genome_assembly,_chromosome:_2	AUGUSTUS	exon	56538217	56538416	.	-	.	ID=g9821.t1.exon1;Parent=g9821.t1;
OX101753.1_Tachina_lurida_genome_assembly,_chromosome:_2	AUGUSTUS	intron	56538417	56538455	1	-	.	ID=g9821.t1.intron1;Parent=g9821.t1;
OX101753.1_Tachina_lurida_genome_assembly,_chromosome:_2	AUGUSTUS	CDS	56538456	56538681	1	-	0	ID=g9821.t1.CDS2;Parent=g9821.t1;
OX101753.1_Tachina_lurida_genome_assembly,_chromosome:_2	AUGUSTUS	exon	56538456	56538681	.	-	.	ID=g9821.t1.exon2;Parent=g9821.t1;
OX101753.1_Tachina_lurida_genome_assembly,_chromosome:_2	AUGUSTUS	start_codon	56538679	56538681	.	-	0	ID=g9821.t1.start1;Parent=g9821.t1;
OX101753.1_Tachina_lurida_genome_assembly,_chromosome:_2	AUGUSTUS	gene	56539646	56546200	.	+	.	ID=g9822;
OX101753.1_Tachina_lurida_genome_assembly,_chromosome:_2	AUGUSTUS	mRNA	56539646	56546200	0.49	+	.	ID=g9822.t1;Parent=g9822;
OX101753.1_Tachina_lurida_genome_assembly,_chromosome:_2	AUGUSTUS	start_codon	56539646	56539648	.	+	0	ID=g9822.t1.start1;Parent=g9822.t1;
OX101753.1_Tachina_lurida_genome_assembly,_chromosome:_2	AUGUSTUS	CDS	56539646	56539800	0.58	+	0	ID=g9822.t1.CDS1;Parent=g9822.t1;
OX101753.1_Tachina_lurida_genome_assembly,_chromosome:_2	AUGUSTUS	exon	56539646	56539800	.	+	.	ID=g9822.t1.exon1;Parent=g9822.t1;
OX101753.1_Tachina_lurida_genome_assembly,_chromosome:_2	AUGUSTUS	intron	56539801	56545929	0.5	+	.	ID=g9822.t1.intron1;Parent=g9822.t1;
OX101753.1_Tachina_lurida_genome_assembly,_chromosome:_2	AUGUSTUS	CDS	56545930	56546200	0.49	+	1	ID=g9822.t1.CDS2;Parent=g9822.t1;
OX101753.1_Tachina_lurida_genome_assembly,_chromosome:_2	AUGUSTUS	exon	56545930	56546200	.	+	.	ID=g9822.t1.exon2;Parent=g9822.t1;
OX101753.1_Tachina_lurida_genome_assembly,_chromosome:_2	AUGUSTUS	stop_codon	56546198	56546200	.	+	0	ID=g9822.t1.stop1;Parent=g9822.t1;
OX101753.1_Tachina_lurida_genome_assembly,_chromosome:_2	AUGUSTUS	gene	56547719	56551831	.	+	.	ID=g9823;
OX101753.1_Tachina_lurida_genome_assembly,_chromosome:_2	AUGUSTUS	mRNA	56547719	56551831	1	+	.	ID=g9823.t1;Parent=g9823;
OX101753.1_Tachina_lurida_genome_assembly,_chromosome:_2	AUGUSTUS	start_codon	56547719	56547721	.	+	0	ID=g9823.t1.start1;Parent=g9823.t1;
OX101753.1_Tachina_lurida_genome_assembly,_chromosome:_2	AUGUSTUS	CDS	56547719	56551831	1	+	0	ID=g9823.t1.CDS1;Parent=g9823.t1;
OX101753.1_Tachina_lurida_genome_assembly,_chromosome:_2	AUGUSTUS	exon	56547719	56551831	.	+	.	ID=g9823.t1.exon1;Parent=g9823.t1;
OX101753.1_Tachina_lurida_genome_assembly,_chromosome:_2	AUGUSTUS	stop_codon	56551829	56551831	.	+	0	ID=g9823.t1.stop1;Parent=g9823.t1;
OX101753.1_Tachina_lurida_genome_assembly,_chromosome:_2	AUGUSTUS	gene	56557008	56558011	.	-	.	ID=g9824;
OX101753.1_Tachina_lurida_genome_assembly,_chromosome:_2	AUGUSTUS	mRNA	56557008	56558011	0.26	-	.	ID=g9824.t1;Parent=g9824;
OX101753.1_Tachina_lurida_genome_assembly,_chromosome:_2	AUGUSTUS	stop_codon	56557008	56557010	.	-	0	ID=g9824.t1.stop1;Parent=g9824.t1;
OX101753.1_Tachina_lurida_genome_assembly,_chromosome:_2	AUGUSTUS	CDS	56557008	56557089	0.91	-	1	ID=g9824.t1.CDS1;Parent=g9824.t1;
OX101753.1_Tachina_lurida_genome_assembly,_chromosome:_2	AUGUSTUS	exon	56557008	56557089	.	-	.	ID=g9824.t1.exon1;Parent=g9824.t1;
OX101753.1_Tachina_lurida_genome_assembly,_chromosome:_2	AUGUSTUS	intron	56557090	56557419	0.91	-	.	ID=g9824.t1.intron1;Parent=g9824.t1;
OX101753.1_Tachina_lurida_genome_assembly,_chromosome:_2	AUGUSTUS	CDS	56557420	56557811	0.29	-	0	ID=g9824.t1.CDS2;Parent=g9824.t1;
OX101753.1_Tachina_lurida_genome_assembly,_chromosome:_2	AUGUSTUS	exon	56557420	56557811	.	-	.	ID=g9824.t1.exon2;Parent=g9824.t1;
OX101753.1_Tachina_lurida_genome_assembly,_chromosome:_2	AUGUSTUS	intron	56557812	56557996	0.29	-	.	ID=g9824.t1.intron2;Parent=g9824.t1;
OX101753.1_Tachina_lurida_genome_assembly,_chromosome:_2	AUGUSTUS	CDS	56557997	56558011	0.37	-	0	ID=g9824.t1.CDS3;Parent=g9824.t1;
OX101753.1_Tachina_lurida_genome_assembly,_chromosome:_2	AUGUSTUS	exon	56557997	56558011	.	-	.	ID=g9824.t1.exon3;Parent=g9824.t1;
OX101753.1_Tachina_lurida_genome_assembly,_chromosome:_2	AUGUSTUS	start_codon	56558009	56558011	.	-	0	ID=g9824.t1.start1;Parent=g9824.t1;
OX101753.1_Tachina_lurida_genome_assembly,_chromosome:_2	AUGUSTUS	gene	56560992	56566406	.	+	.	ID=g9825;
OX101753.1_Tachina_lurida_genome_assembly,_chromosome:_2	AUGUSTUS	mRNA	56560992	56566406	0.91	+	.	ID=g9825.t1;Parent=g9825;
OX101753.1_Tachina_lurida_genome_assembly,_chromosome:_2	AUGUSTUS	start_codon	56560992	56560994	.	+	0	ID=g9825.t1.start1;Parent=g9825.t1;
OX101753.1_Tachina_lurida_genome_assembly,_chromosome:_2	AUGUSTUS	CDS	56560992	56561035	0.92	+	0	ID=g9825.t1.CDS1;Parent=g9825.t1;
OX101753.1_Tachina_lurida_genome_assembly,_chromosome:_2	AUGUSTUS	exon	56560992	56561035	.	+	.	ID=g9825.t1.exon1;Parent=g9825.t1;
OX101753.1_Tachina_lurida_genome_assembly,_chromosome:_2	AUGUSTUS	intron	56561036	56566135	0.91	+	.	ID=g9825.t1.intron1;Parent=g9825.t1;
OX101753.1_Tachina_lurida_genome_assembly,_chromosome:_2	AUGUSTUS	CDS	56566136	56566406	0.93	+	1	ID=g9825.t1.CDS2;Parent=g9825.t1;
OX101753.1_Tachina_lurida_genome_assembly,_chromosome:_2	AUGUSTUS	exon	56566136	56566406	.	+	.	ID=g9825.t1.exon2;Parent=g9825.t1;
OX101753.1_Tachina_lurida_genome_assembly,_chromosome:_2	AUGUSTUS	stop_codon	56566404	56566406	.	+	0	ID=g9825.t1.stop1;Parent=g9825.t1;
OX101753.1_Tachina_lurida_genome_assembly,_chromosome:_2	AUGUSTUS	gene	56570603	56576001	.	+	.	ID=g9826;
OX101753.1_Tachina_lurida_genome_assembly,_chromosome:_2	AUGUSTUS	mRNA	56570603	56576001	1	+	.	ID=g9826.t1;Parent=g9826;
OX101753.1_Tachina_lurida_genome_assembly,_chromosome:_2	AUGUSTUS	start_codon	56570603	56570605	.	+	0	ID=g9826.t1.start1;Parent=g9826.t1;
OX101753.1_Tachina_lurida_genome_assembly,_chromosome:_2	AUGUSTUS	CDS	56570603	56570646	1	+	0	ID=g9826.t1.CDS1;Parent=g9826.t1;
OX101753.1_Tachina_lurida_genome_assembly,_chromosome:_2	AUGUSTUS	exon	56570603	56570646	.	+	.	ID=g9826.t1.exon1;Parent=g9826.t1;
OX101753.1_Tachina_lurida_genome_assembly,_chromosome:_2	AUGUSTUS	intron	56570647	56575730	1	+	.	ID=g9826.t1.intron1;Parent=g9826.t1;
OX101753.1_Tachina_lurida_genome_assembly,_chromosome:_2	AUGUSTUS	CDS	56575731	56576001	1	+	1	ID=g9826.t1.CDS2;Parent=g9826.t1;
OX101753.1_Tachina_lurida_genome_assembly,_chromosome:_2	AUGUSTUS	exon	56575731	56576001	.	+	.	ID=g9826.t1.exon2;Parent=g9826.t1;
OX101753.1_Tachina_lurida_genome_assembly,_chromosome:_2	AUGUSTUS	stop_codon	56575999	56576001	.	+	0	ID=g9826.t1.stop1;Parent=g9826.t1;
OX101753.1_Tachina_lurida_genome_assembly,_chromosome:_2	AUGUSTUS	gene	56580561	56581207	.	+	.	ID=g9827;
OX101753.1_Tachina_lurida_genome_assembly,_chromosome:_2	AUGUSTUS	mRNA	56580561	56581207	0.76	+	.	ID=g9827.t1;Parent=g9827;
OX101753.1_Tachina_lurida_genome_assembly,_chromosome:_2	AUGUSTUS	start_codon	56580561	56580563	.	+	0	ID=g9827.t1.start1;Parent=g9827.t1;
OX101753.1_Tachina_lurida_genome_assembly,_chromosome:_2	AUGUSTUS	CDS	56580561	56580631	1	+	0	ID=g9827.t1.CDS1;Parent=g9827.t1;
OX101753.1_Tachina_lurida_genome_assembly,_chromosome:_2	AUGUSTUS	exon	56580561	56580631	.	+	.	ID=g9827.t1.exon1;Parent=g9827.t1;
OX101753.1_Tachina_lurida_genome_assembly,_chromosome:_2	AUGUSTUS	intron	56580632	56580948	1	+	.	ID=g9827.t1.intron1;Parent=g9827.t1;
OX101753.1_Tachina_lurida_genome_assembly,_chromosome:_2	AUGUSTUS	CDS	56580949	56581207	0.76	+	1	ID=g9827.t1.CDS2;Parent=g9827.t1;
OX101753.1_Tachina_lurida_genome_assembly,_chromosome:_2	AUGUSTUS	exon	56580949	56581207	.	+	.	ID=g9827.t1.exon2;Parent=g9827.t1;
OX101753.1_Tachina_lurida_genome_assembly,_chromosome:_2	AUGUSTUS	stop_codon	56581205	56581207	.	+	0	ID=g9827.t1.stop1;Parent=g9827.t1;
OX101753.1_Tachina_lurida_genome_assembly,_chromosome:_2	AUGUSTUS	gene	56633795	56634078	.	+	.	ID=g9828;
OX101753.1_Tachina_lurida_genome_assembly,_chromosome:_2	AUGUSTUS	mRNA	56633795	56634078	0.86	+	.	ID=g9828.t1;Parent=g9828;
OX101753.1_Tachina_lurida_genome_assembly,_chromosome:_2	AUGUSTUS	start_codon	56633795	56633797	.	+	0	ID=g9828.t1.start1;Parent=g9828.t1;
OX101753.1_Tachina_lurida_genome_assembly,_chromosome:_2	AUGUSTUS	CDS	56633795	56633959	0.86	+	0	ID=g9828.t1.CDS1;Parent=g9828.t1;
OX101753.1_Tachina_lurida_genome_assembly,_chromosome:_2	AUGUSTUS	exon	56633795	56633959	.	+	.	ID=g9828.t1.exon1;Parent=g9828.t1;
OX101753.1_Tachina_lurida_genome_assembly,_chromosome:_2	AUGUSTUS	intron	56633960	56634024	0.86	+	.	ID=g9828.t1.intron1;Parent=g9828.t1;
OX101753.1_Tachina_lurida_genome_assembly,_chromosome:_2	AUGUSTUS	CDS	56634025	56634078	0.86	+	0	ID=g9828.t1.CDS2;Parent=g9828.t1;
OX101753.1_Tachina_lurida_genome_assembly,_chromosome:_2	AUGUSTUS	exon	56634025	56634078	.	+	.	ID=g9828.t1.exon2;Parent=g9828.t1;
OX101753.1_Tachina_lurida_genome_assembly,_chromosome:_2	AUGUSTUS	stop_codon	56634076	56634078	.	+	0	ID=g9828.t1.stop1;Parent=g9828.t1;
OX101753.1_Tachina_lurida_genome_assembly,_chromosome:_2	AUGUSTUS	gene	56634179	56636519	.	+	.	ID=g9829;
OX101753.1_Tachina_lurida_genome_assembly,_chromosome:_2	AUGUSTUS	mRNA	56634179	56636519	1	+	.	ID=g9829.t1;Parent=g9829;
OX101753.1_Tachina_lurida_genome_assembly,_chromosome:_2	AUGUSTUS	start_codon	56634179	56634181	.	+	0	ID=g9829.t1.start1;Parent=g9829.t1;
OX101753.1_Tachina_lurida_genome_assembly,_chromosome:_2	AUGUSTUS	CDS	56634179	56634385	1	+	0	ID=g9829.t1.CDS1;Parent=g9829.t1;
OX101753.1_Tachina_lurida_genome_assembly,_chromosome:_2	AUGUSTUS	exon	56634179	56634385	.	+	.	ID=g9829.t1.exon1;Parent=g9829.t1;
OX101753.1_Tachina_lurida_genome_assembly,_chromosome:_2	AUGUSTUS	intron	56634386	56634664	1	+	.	ID=g9829.t1.intron1;Parent=g9829.t1;
OX101753.1_Tachina_lurida_genome_assembly,_chromosome:_2	AUGUSTUS	CDS	56634665	56634837	1	+	0	ID=g9829.t1.CDS2;Parent=g9829.t1;
OX101753.1_Tachina_lurida_genome_assembly,_chromosome:_2	AUGUSTUS	exon	56634665	56634837	.	+	.	ID=g9829.t1.exon2;Parent=g9829.t1;
OX101753.1_Tachina_lurida_genome_assembly,_chromosome:_2	AUGUSTUS	intron	56634838	56635684	1	+	.	ID=g9829.t1.intron2;Parent=g9829.t1;
OX101753.1_Tachina_lurida_genome_assembly,_chromosome:_2	AUGUSTUS	CDS	56635685	56636519	1	+	1	ID=g9829.t1.CDS3;Parent=g9829.t1;
OX101753.1_Tachina_lurida_genome_assembly,_chromosome:_2	AUGUSTUS	exon	56635685	56636519	.	+	.	ID=g9829.t1.exon3;Parent=g9829.t1;
OX101753.1_Tachina_lurida_genome_assembly,_chromosome:_2	AUGUSTUS	stop_codon	56636517	56636519	.	+	0	ID=g9829.t1.stop1;Parent=g9829.t1;
OX101753.1_Tachina_lurida_genome_assembly,_chromosome:_2	AUGUSTUS	mRNA	56634179	56636519	0.98	+	.	ID=g9829.t2;Parent=g9829;
OX101753.1_Tachina_lurida_genome_assembly,_chromosome:_2	AUGUSTUS	start_codon	56634179	56634181	.	+	0	ID=g9829.t2.start1;Parent=g9829.t2;
OX101753.1_Tachina_lurida_genome_assembly,_chromosome:_2	AUGUSTUS	CDS	56634179	56634385	0.99	+	0	ID=g9829.t2.CDS1;Parent=g9829.t2;
OX101753.1_Tachina_lurida_genome_assembly,_chromosome:_2	AUGUSTUS	exon	56634179	56634385	.	+	.	ID=g9829.t2.exon1;Parent=g9829.t2;
OX101753.1_Tachina_lurida_genome_assembly,_chromosome:_2	AUGUSTUS	intron	56634386	56634664	1	+	.	ID=g9829.t2.intron1;Parent=g9829.t2;
OX101753.1_Tachina_lurida_genome_assembly,_chromosome:_2	AUGUSTUS	CDS	56634665	56634837	1	+	0	ID=g9829.t2.CDS2;Parent=g9829.t2;
OX101753.1_Tachina_lurida_genome_assembly,_chromosome:_2	AUGUSTUS	exon	56634665	56634837	.	+	.	ID=g9829.t2.exon2;Parent=g9829.t2;
OX101753.1_Tachina_lurida_genome_assembly,_chromosome:_2	AUGUSTUS	intron	56634838	56634949	1	+	.	ID=g9829.t2.intron2;Parent=g9829.t2;
OX101753.1_Tachina_lurida_genome_assembly,_chromosome:_2	AUGUSTUS	CDS	56634950	56636519	0.99	+	1	ID=g9829.t2.CDS3;Parent=g9829.t2;
OX101753.1_Tachina_lurida_genome_assembly,_chromosome:_2	AUGUSTUS	exon	56634950	56636519	.	+	.	ID=g9829.t2.exon3;Parent=g9829.t2;
OX101753.1_Tachina_lurida_genome_assembly,_chromosome:_2	AUGUSTUS	stop_codon	56636517	56636519	.	+	0	ID=g9829.t2.stop1;Parent=g9829.t2;
OX101753.1_Tachina_lurida_genome_assembly,_chromosome:_2	AUGUSTUS	gene	56636747	56637532	.	+	.	ID=g9830;
OX101753.1_Tachina_lurida_genome_assembly,_chromosome:_2	AUGUSTUS	mRNA	56636747	56637532	0.85	+	.	ID=g9830.t1;Parent=g9830;
OX101753.1_Tachina_lurida_genome_assembly,_chromosome:_2	AUGUSTUS	start_codon	56636747	56636749	.	+	0	ID=g9830.t1.start1;Parent=g9830.t1;
OX101753.1_Tachina_lurida_genome_assembly,_chromosome:_2	AUGUSTUS	CDS	56636747	56637532	0.85	+	0	ID=g9830.t1.CDS1;Parent=g9830.t1;
OX101753.1_Tachina_lurida_genome_assembly,_chromosome:_2	AUGUSTUS	exon	56636747	56637532	.	+	.	ID=g9830.t1.exon1;Parent=g9830.t1;
OX101753.1_Tachina_lurida_genome_assembly,_chromosome:_2	AUGUSTUS	stop_codon	56637530	56637532	.	+	0	ID=g9830.t1.stop1;Parent=g9830.t1;
OX101753.1_Tachina_lurida_genome_assembly,_chromosome:_2	AUGUSTUS	gene	56637990	56638574	.	+	.	ID=g9831;
OX101753.1_Tachina_lurida_genome_assembly,_chromosome:_2	AUGUSTUS	mRNA	56637990	56638574	1	+	.	ID=g9831.t1;Parent=g9831;
OX101753.1_Tachina_lurida_genome_assembly,_chromosome:_2	AUGUSTUS	start_codon	56637990	56637992	.	+	0	ID=g9831.t1.start1;Parent=g9831.t1;
OX101753.1_Tachina_lurida_genome_assembly,_chromosome:_2	AUGUSTUS	CDS	56637990	56638574	1	+	0	ID=g9831.t1.CDS1;Parent=g9831.t1;
OX101753.1_Tachina_lurida_genome_assembly,_chromosome:_2	AUGUSTUS	exon	56637990	56638574	.	+	.	ID=g9831.t1.exon1;Parent=g9831.t1;
OX101753.1_Tachina_lurida_genome_assembly,_chromosome:_2	AUGUSTUS	stop_codon	56638572	56638574	.	+	0	ID=g9831.t1.stop1;Parent=g9831.t1;
OX101753.1_Tachina_lurida_genome_assembly,_chromosome:_2	AUGUSTUS	gene	56658336	56658716	.	+	.	ID=g9832;
OX101753.1_Tachina_lurida_genome_assembly,_chromosome:_2	AUGUSTUS	mRNA	56658336	56658716	0.7	+	.	ID=g9832.t1;Parent=g9832;
OX101753.1_Tachina_lurida_genome_assembly,_chromosome:_2	AUGUSTUS	start_codon	56658336	56658338	.	+	0	ID=g9832.t1.start1;Parent=g9832.t1;
OX101753.1_Tachina_lurida_genome_assembly,_chromosome:_2	AUGUSTUS	CDS	56658336	56658422	0.72	+	0	ID=g9832.t1.CDS1;Parent=g9832.t1;
OX101753.1_Tachina_lurida_genome_assembly,_chromosome:_2	AUGUSTUS	exon	56658336	56658422	.	+	.	ID=g9832.t1.exon1;Parent=g9832.t1;
OX101753.1_Tachina_lurida_genome_assembly,_chromosome:_2	AUGUSTUS	intron	56658423	56658467	0.72	+	.	ID=g9832.t1.intron1;Parent=g9832.t1;
OX101753.1_Tachina_lurida_genome_assembly,_chromosome:_2	AUGUSTUS	CDS	56658468	56658716	0.7	+	0	ID=g9832.t1.CDS2;Parent=g9832.t1;
OX101753.1_Tachina_lurida_genome_assembly,_chromosome:_2	AUGUSTUS	exon	56658468	56658716	.	+	.	ID=g9832.t1.exon2;Parent=g9832.t1;
OX101753.1_Tachina_lurida_genome_assembly,_chromosome:_2	AUGUSTUS	stop_codon	56658714	56658716	.	+	0	ID=g9832.t1.stop1;Parent=g9832.t1;
OX101753.1_Tachina_lurida_genome_assembly,_chromosome:_2	AUGUSTUS	gene	56660686	56661710	.	+	.	ID=g9833;
OX101753.1_Tachina_lurida_genome_assembly,_chromosome:_2	AUGUSTUS	mRNA	56660686	56661242	0.78	+	.	ID=g9833.t1;Parent=g9833;
OX101753.1_Tachina_lurida_genome_assembly,_chromosome:_2	AUGUSTUS	start_codon	56660686	56660688	.	+	0	ID=g9833.t1.start1;Parent=g9833.t1;
OX101753.1_Tachina_lurida_genome_assembly,_chromosome:_2	AUGUSTUS	CDS	56660686	56660824	0.88	+	0	ID=g9833.t1.CDS1;Parent=g9833.t1;
OX101753.1_Tachina_lurida_genome_assembly,_chromosome:_2	AUGUSTUS	exon	56660686	56660824	.	+	.	ID=g9833.t1.exon1;Parent=g9833.t1;
OX101753.1_Tachina_lurida_genome_assembly,_chromosome:_2	AUGUSTUS	intron	56660825	56660946	0.8	+	.	ID=g9833.t1.intron1;Parent=g9833.t1;
OX101753.1_Tachina_lurida_genome_assembly,_chromosome:_2	AUGUSTUS	CDS	56660947	56661242	0.78	+	2	ID=g9833.t1.CDS2;Parent=g9833.t1;
OX101753.1_Tachina_lurida_genome_assembly,_chromosome:_2	AUGUSTUS	exon	56660947	56661242	.	+	.	ID=g9833.t1.exon2;Parent=g9833.t1;
OX101753.1_Tachina_lurida_genome_assembly,_chromosome:_2	AUGUSTUS	stop_codon	56661240	56661242	.	+	0	ID=g9833.t1.stop1;Parent=g9833.t1;
OX101753.1_Tachina_lurida_genome_assembly,_chromosome:_2	AUGUSTUS	mRNA	56660686	56661710	0.48	+	.	ID=g9833.t2;Parent=g9833;
OX101753.1_Tachina_lurida_genome_assembly,_chromosome:_2	AUGUSTUS	start_codon	56660686	56660688	.	+	0	ID=g9833.t2.start1;Parent=g9833.t2;
OX101753.1_Tachina_lurida_genome_assembly,_chromosome:_2	AUGUSTUS	CDS	56660686	56660870	0.57	+	0	ID=g9833.t2.CDS1;Parent=g9833.t2;
OX101753.1_Tachina_lurida_genome_assembly,_chromosome:_2	AUGUSTUS	exon	56660686	56660870	.	+	.	ID=g9833.t2.exon1;Parent=g9833.t2;
OX101753.1_Tachina_lurida_genome_assembly,_chromosome:_2	AUGUSTUS	intron	56660871	56661244	0.49	+	.	ID=g9833.t2.intron1;Parent=g9833.t2;
OX101753.1_Tachina_lurida_genome_assembly,_chromosome:_2	AUGUSTUS	CDS	56661245	56661710	0.48	+	1	ID=g9833.t2.CDS2;Parent=g9833.t2;
OX101753.1_Tachina_lurida_genome_assembly,_chromosome:_2	AUGUSTUS	exon	56661245	56661710	.	+	.	ID=g9833.t2.exon2;Parent=g9833.t2;
OX101753.1_Tachina_lurida_genome_assembly,_chromosome:_2	AUGUSTUS	stop_codon	56661708	56661710	.	+	0	ID=g9833.t2.stop1;Parent=g9833.t2;
OX101753.1_Tachina_lurida_genome_assembly,_chromosome:_2	AUGUSTUS	gene	56675867	56676148	.	+	.	ID=g9834;
OX101753.1_Tachina_lurida_genome_assembly,_chromosome:_2	AUGUSTUS	mRNA	56675867	56676148	0.64	+	.	ID=g9834.t1;Parent=g9834;
OX101753.1_Tachina_lurida_genome_assembly,_chromosome:_2	AUGUSTUS	start_codon	56675867	56675869	.	+	0	ID=g9834.t1.start1;Parent=g9834.t1;
OX101753.1_Tachina_lurida_genome_assembly,_chromosome:_2	AUGUSTUS	CDS	56675867	56676148	0.64	+	0	ID=g9834.t1.CDS1;Parent=g9834.t1;
OX101753.1_Tachina_lurida_genome_assembly,_chromosome:_2	AUGUSTUS	exon	56675867	56676148	.	+	.	ID=g9834.t1.exon1;Parent=g9834.t1;
OX101753.1_Tachina_lurida_genome_assembly,_chromosome:_2	AUGUSTUS	stop_codon	56676146	56676148	.	+	0	ID=g9834.t1.stop1;Parent=g9834.t1;
OX101753.1_Tachina_lurida_genome_assembly,_chromosome:_2	AUGUSTUS	gene	56692456	56698490	.	+	.	ID=g9835;
OX101753.1_Tachina_lurida_genome_assembly,_chromosome:_2	AUGUSTUS	mRNA	56692456	56698490	0.9	+	.	ID=g9835.t1;Parent=g9835;
OX101753.1_Tachina_lurida_genome_assembly,_chromosome:_2	AUGUSTUS	start_codon	56692456	56692458	.	+	0	ID=g9835.t1.start1;Parent=g9835.t1;
OX101753.1_Tachina_lurida_genome_assembly,_chromosome:_2	AUGUSTUS	CDS	56692456	56692555	0.93	+	0	ID=g9835.t1.CDS1;Parent=g9835.t1;
OX101753.1_Tachina_lurida_genome_assembly,_chromosome:_2	AUGUSTUS	exon	56692456	56692555	.	+	.	ID=g9835.t1.exon1;Parent=g9835.t1;
OX101753.1_Tachina_lurida_genome_assembly,_chromosome:_2	AUGUSTUS	intron	56692556	56698260	0.9	+	.	ID=g9835.t1.intron1;Parent=g9835.t1;
OX101753.1_Tachina_lurida_genome_assembly,_chromosome:_2	AUGUSTUS	CDS	56698261	56698490	0.93	+	2	ID=g9835.t1.CDS2;Parent=g9835.t1;
OX101753.1_Tachina_lurida_genome_assembly,_chromosome:_2	AUGUSTUS	exon	56698261	56698490	.	+	.	ID=g9835.t1.exon2;Parent=g9835.t1;
OX101753.1_Tachina_lurida_genome_assembly,_chromosome:_2	AUGUSTUS	stop_codon	56698488	56698490	.	+	0	ID=g9835.t1.stop1;Parent=g9835.t1;
OX101753.1_Tachina_lurida_genome_assembly,_chromosome:_2	AUGUSTUS	mRNA	56692456	56694174	0.36	+	.	ID=g9835.t2;Parent=g9835;
OX101753.1_Tachina_lurida_genome_assembly,_chromosome:_2	AUGUSTUS	start_codon	56692456	56692458	.	+	0	ID=g9835.t2.start1;Parent=g9835.t2;
OX101753.1_Tachina_lurida_genome_assembly,_chromosome:_2	AUGUSTUS	CDS	56692456	56692509	0.54	+	0	ID=g9835.t2.CDS1;Parent=g9835.t2;
OX101753.1_Tachina_lurida_genome_assembly,_chromosome:_2	AUGUSTUS	exon	56692456	56692509	.	+	.	ID=g9835.t2.exon1;Parent=g9835.t2;
OX101753.1_Tachina_lurida_genome_assembly,_chromosome:_2	AUGUSTUS	intron	56692510	56692608	0.4	+	.	ID=g9835.t2.intron1;Parent=g9835.t2;
OX101753.1_Tachina_lurida_genome_assembly,_chromosome:_2	AUGUSTUS	CDS	56692609	56694174	0.55	+	0	ID=g9835.t2.CDS2;Parent=g9835.t2;
OX101753.1_Tachina_lurida_genome_assembly,_chromosome:_2	AUGUSTUS	exon	56692609	56694174	.	+	.	ID=g9835.t2.exon2;Parent=g9835.t2;
OX101753.1_Tachina_lurida_genome_assembly,_chromosome:_2	AUGUSTUS	stop_codon	56694172	56694174	.	+	0	ID=g9835.t2.stop1;Parent=g9835.t2;
OX101753.1_Tachina_lurida_genome_assembly,_chromosome:_2	AUGUSTUS	gene	56694954	56695565	.	+	.	ID=g9836;
OX101753.1_Tachina_lurida_genome_assembly,_chromosome:_2	AUGUSTUS	mRNA	56694954	56695565	0.87	+	.	ID=g9836.t1;Parent=g9836;
OX101753.1_Tachina_lurida_genome_assembly,_chromosome:_2	AUGUSTUS	start_codon	56694954	56694956	.	+	0	ID=g9836.t1.start1;Parent=g9836.t1;
OX101753.1_Tachina_lurida_genome_assembly,_chromosome:_2	AUGUSTUS	CDS	56694954	56695565	0.87	+	0	ID=g9836.t1.CDS1;Parent=g9836.t1;
OX101753.1_Tachina_lurida_genome_assembly,_chromosome:_2	AUGUSTUS	exon	56694954	56695565	.	+	.	ID=g9836.t1.exon1;Parent=g9836.t1;
OX101753.1_Tachina_lurida_genome_assembly,_chromosome:_2	AUGUSTUS	stop_codon	56695563	56695565	.	+	0	ID=g9836.t1.stop1;Parent=g9836.t1;
OX101753.1_Tachina_lurida_genome_assembly,_chromosome:_2	AUGUSTUS	gene	56742782	56744856	.	-	.	ID=g9837;
OX101753.1_Tachina_lurida_genome_assembly,_chromosome:_2	AUGUSTUS	mRNA	56742782	56744856	0.43	-	.	ID=g9837.t1;Parent=g9837;
OX101753.1_Tachina_lurida_genome_assembly,_chromosome:_2	AUGUSTUS	stop_codon	56742782	56742784	.	-	0	ID=g9837.t1.stop1;Parent=g9837.t1;
OX101753.1_Tachina_lurida_genome_assembly,_chromosome:_2	AUGUSTUS	CDS	56742782	56743540	0.73	-	0	ID=g9837.t1.CDS1;Parent=g9837.t1;
OX101753.1_Tachina_lurida_genome_assembly,_chromosome:_2	AUGUSTUS	exon	56742782	56743540	.	-	.	ID=g9837.t1.exon1;Parent=g9837.t1;
OX101753.1_Tachina_lurida_genome_assembly,_chromosome:_2	AUGUSTUS	intron	56743541	56744341	0.5	-	.	ID=g9837.t1.intron1;Parent=g9837.t1;
OX101753.1_Tachina_lurida_genome_assembly,_chromosome:_2	AUGUSTUS	CDS	56744342	56744769	0.89	-	2	ID=g9837.t1.CDS2;Parent=g9837.t1;
OX101753.1_Tachina_lurida_genome_assembly,_chromosome:_2	AUGUSTUS	exon	56744342	56744769	.	-	.	ID=g9837.t1.exon2;Parent=g9837.t1;
OX101753.1_Tachina_lurida_genome_assembly,_chromosome:_2	AUGUSTUS	intron	56744770	56744837	0.9	-	.	ID=g9837.t1.intron2;Parent=g9837.t1;
OX101753.1_Tachina_lurida_genome_assembly,_chromosome:_2	AUGUSTUS	CDS	56744838	56744856	0.9	-	0	ID=g9837.t1.CDS3;Parent=g9837.t1;
OX101753.1_Tachina_lurida_genome_assembly,_chromosome:_2	AUGUSTUS	exon	56744838	56744856	.	-	.	ID=g9837.t1.exon3;Parent=g9837.t1;
OX101753.1_Tachina_lurida_genome_assembly,_chromosome:_2	AUGUSTUS	start_codon	56744854	56744856	.	-	0	ID=g9837.t1.start1;Parent=g9837.t1;
OX101753.1_Tachina_lurida_genome_assembly,_chromosome:_2	AUGUSTUS	mRNA	56742782	56744485	0.17	-	.	ID=g9837.t2;Parent=g9837;
OX101753.1_Tachina_lurida_genome_assembly,_chromosome:_2	AUGUSTUS	stop_codon	56742782	56742784	.	-	0	ID=g9837.t2.stop1;Parent=g9837.t2;
OX101753.1_Tachina_lurida_genome_assembly,_chromosome:_2	AUGUSTUS	CDS	56742782	56743540	0.48	-	0	ID=g9837.t2.CDS1;Parent=g9837.t2;
OX101753.1_Tachina_lurida_genome_assembly,_chromosome:_2	AUGUSTUS	exon	56742782	56743540	.	-	.	ID=g9837.t2.exon1;Parent=g9837.t2;
OX101753.1_Tachina_lurida_genome_assembly,_chromosome:_2	AUGUSTUS	intron	56743541	56744341	0.33	-	.	ID=g9837.t2.intron1;Parent=g9837.t2;
OX101753.1_Tachina_lurida_genome_assembly,_chromosome:_2	AUGUSTUS	CDS	56744342	56744485	0.43	-	0	ID=g9837.t2.CDS2;Parent=g9837.t2;
OX101753.1_Tachina_lurida_genome_assembly,_chromosome:_2	AUGUSTUS	exon	56744342	56744485	.	-	.	ID=g9837.t2.exon2;Parent=g9837.t2;
OX101753.1_Tachina_lurida_genome_assembly,_chromosome:_2	AUGUSTUS	start_codon	56744483	56744485	.	-	0	ID=g9837.t2.start1;Parent=g9837.t2;
OX101753.1_Tachina_lurida_genome_assembly,_chromosome:_2	AUGUSTUS	gene	56745640	56746264	.	-	.	ID=g9838;
OX101753.1_Tachina_lurida_genome_assembly,_chromosome:_2	AUGUSTUS	mRNA	56745640	56746264	0.98	-	.	ID=g9838.t1;Parent=g9838;
OX101753.1_Tachina_lurida_genome_assembly,_chromosome:_2	AUGUSTUS	stop_codon	56745640	56745642	.	-	0	ID=g9838.t1.stop1;Parent=g9838.t1;
OX101753.1_Tachina_lurida_genome_assembly,_chromosome:_2	AUGUSTUS	CDS	56745640	56746077	1	-	0	ID=g9838.t1.CDS1;Parent=g9838.t1;
OX101753.1_Tachina_lurida_genome_assembly,_chromosome:_2	AUGUSTUS	exon	56745640	56746077	.	-	.	ID=g9838.t1.exon1;Parent=g9838.t1;
OX101753.1_Tachina_lurida_genome_assembly,_chromosome:_2	AUGUSTUS	intron	56746078	56746147	1	-	.	ID=g9838.t1.intron1;Parent=g9838.t1;
OX101753.1_Tachina_lurida_genome_assembly,_chromosome:_2	AUGUSTUS	CDS	56746148	56746264	0.98	-	0	ID=g9838.t1.CDS2;Parent=g9838.t1;
OX101753.1_Tachina_lurida_genome_assembly,_chromosome:_2	AUGUSTUS	exon	56746148	56746264	.	-	.	ID=g9838.t1.exon2;Parent=g9838.t1;
OX101753.1_Tachina_lurida_genome_assembly,_chromosome:_2	AUGUSTUS	start_codon	56746262	56746264	.	-	0	ID=g9838.t1.start1;Parent=g9838.t1;
OX101753.1_Tachina_lurida_genome_assembly,_chromosome:_2	AUGUSTUS	gene	56749385	56750348	.	-	.	ID=g9839;
OX101753.1_Tachina_lurida_genome_assembly,_chromosome:_2	AUGUSTUS	mRNA	56749385	56750348	1	-	.	ID=g9839.t1;Parent=g9839;
OX101753.1_Tachina_lurida_genome_assembly,_chromosome:_2	AUGUSTUS	stop_codon	56749385	56749387	.	-	0	ID=g9839.t1.stop1;Parent=g9839.t1;
OX101753.1_Tachina_lurida_genome_assembly,_chromosome:_2	AUGUSTUS	CDS	56749385	56749617	1	-	2	ID=g9839.t1.CDS1;Parent=g9839.t1;
OX101753.1_Tachina_lurida_genome_assembly,_chromosome:_2	AUGUSTUS	exon	56749385	56749617	.	-	.	ID=g9839.t1.exon1;Parent=g9839.t1;
OX101753.1_Tachina_lurida_genome_assembly,_chromosome:_2	AUGUSTUS	intron	56749618	56749680	1	-	.	ID=g9839.t1.intron1;Parent=g9839.t1;
OX101753.1_Tachina_lurida_genome_assembly,_chromosome:_2	AUGUSTUS	CDS	56749681	56749980	1	-	2	ID=g9839.t1.CDS2;Parent=g9839.t1;
OX101753.1_Tachina_lurida_genome_assembly,_chromosome:_2	AUGUSTUS	exon	56749681	56749980	.	-	.	ID=g9839.t1.exon2;Parent=g9839.t1;
OX101753.1_Tachina_lurida_genome_assembly,_chromosome:_2	AUGUSTUS	intron	56749981	56750059	1	-	.	ID=g9839.t1.intron2;Parent=g9839.t1;
OX101753.1_Tachina_lurida_genome_assembly,_chromosome:_2	AUGUSTUS	CDS	56750060	56750348	1	-	0	ID=g9839.t1.CDS3;Parent=g9839.t1;
OX101753.1_Tachina_lurida_genome_assembly,_chromosome:_2	AUGUSTUS	exon	56750060	56750348	.	-	.	ID=g9839.t1.exon3;Parent=g9839.t1;
OX101753.1_Tachina_lurida_genome_assembly,_chromosome:_2	AUGUSTUS	start_codon	56750346	56750348	.	-	0	ID=g9839.t1.start1;Parent=g9839.t1;
OX101753.1_Tachina_lurida_genome_assembly,_chromosome:_2	AUGUSTUS	gene	56763511	56763936	.	+	.	ID=g9840;
OX101753.1_Tachina_lurida_genome_assembly,_chromosome:_2	AUGUSTUS	mRNA	56763511	56763936	1	+	.	ID=g9840.t1;Parent=g9840;
OX101753.1_Tachina_lurida_genome_assembly,_chromosome:_2	AUGUSTUS	start_codon	56763511	56763513	.	+	0	ID=g9840.t1.start1;Parent=g9840.t1;
OX101753.1_Tachina_lurida_genome_assembly,_chromosome:_2	AUGUSTUS	CDS	56763511	56763936	1	+	0	ID=g9840.t1.CDS1;Parent=g9840.t1;
OX101753.1_Tachina_lurida_genome_assembly,_chromosome:_2	AUGUSTUS	exon	56763511	56763936	.	+	.	ID=g9840.t1.exon1;Parent=g9840.t1;
OX101753.1_Tachina_lurida_genome_assembly,_chromosome:_2	AUGUSTUS	stop_codon	56763934	56763936	.	+	0	ID=g9840.t1.stop1;Parent=g9840.t1;
OX101753.1_Tachina_lurida_genome_assembly,_chromosome:_2	AUGUSTUS	gene	56779637	56788322	.	-	.	ID=g9841;
OX101753.1_Tachina_lurida_genome_assembly,_chromosome:_2	AUGUSTUS	mRNA	56779637	56788322	0.06	-	.	ID=g9841.t1;Parent=g9841;
OX101753.1_Tachina_lurida_genome_assembly,_chromosome:_2	AUGUSTUS	stop_codon	56779637	56779639	.	-	0	ID=g9841.t1.stop1;Parent=g9841.t1;
OX101753.1_Tachina_lurida_genome_assembly,_chromosome:_2	AUGUSTUS	CDS	56779637	56779866	0.36	-	2	ID=g9841.t1.CDS1;Parent=g9841.t1;
OX101753.1_Tachina_lurida_genome_assembly,_chromosome:_2	AUGUSTUS	exon	56779637	56779866	.	-	.	ID=g9841.t1.exon1;Parent=g9841.t1;
OX101753.1_Tachina_lurida_genome_assembly,_chromosome:_2	AUGUSTUS	intron	56779867	56787958	0.36	-	.	ID=g9841.t1.intron1;Parent=g9841.t1;
OX101753.1_Tachina_lurida_genome_assembly,_chromosome:_2	AUGUSTUS	CDS	56787959	56788322	0.15	-	0	ID=g9841.t1.CDS2;Parent=g9841.t1;
OX101753.1_Tachina_lurida_genome_assembly,_chromosome:_2	AUGUSTUS	exon	56787959	56788322	.	-	.	ID=g9841.t1.exon2;Parent=g9841.t1;
OX101753.1_Tachina_lurida_genome_assembly,_chromosome:_2	AUGUSTUS	start_codon	56788320	56788322	.	-	0	ID=g9841.t1.start1;Parent=g9841.t1;
OX101753.1_Tachina_lurida_genome_assembly,_chromosome:_2	AUGUSTUS	gene	56858177	56859354	.	+	.	ID=g9842;
OX101753.1_Tachina_lurida_genome_assembly,_chromosome:_2	AUGUSTUS	mRNA	56858177	56859354	0.54	+	.	ID=g9842.t1;Parent=g9842;
OX101753.1_Tachina_lurida_genome_assembly,_chromosome:_2	AUGUSTUS	start_codon	56858177	56858179	.	+	0	ID=g9842.t1.start1;Parent=g9842.t1;
OX101753.1_Tachina_lurida_genome_assembly,_chromosome:_2	AUGUSTUS	CDS	56858177	56858517	0.59	+	0	ID=g9842.t1.CDS1;Parent=g9842.t1;
OX101753.1_Tachina_lurida_genome_assembly,_chromosome:_2	AUGUSTUS	exon	56858177	56858517	.	+	.	ID=g9842.t1.exon1;Parent=g9842.t1;
OX101753.1_Tachina_lurida_genome_assembly,_chromosome:_2	AUGUSTUS	intron	56858518	56859230	0.54	+	.	ID=g9842.t1.intron1;Parent=g9842.t1;
OX101753.1_Tachina_lurida_genome_assembly,_chromosome:_2	AUGUSTUS	CDS	56859231	56859354	0.7	+	1	ID=g9842.t1.CDS2;Parent=g9842.t1;
OX101753.1_Tachina_lurida_genome_assembly,_chromosome:_2	AUGUSTUS	exon	56859231	56859354	.	+	.	ID=g9842.t1.exon2;Parent=g9842.t1;
OX101753.1_Tachina_lurida_genome_assembly,_chromosome:_2	AUGUSTUS	stop_codon	56859352	56859354	.	+	0	ID=g9842.t1.stop1;Parent=g9842.t1;
OX101753.1_Tachina_lurida_genome_assembly,_chromosome:_2	AUGUSTUS	gene	56872587	56872919	.	+	.	ID=g9843;
OX101753.1_Tachina_lurida_genome_assembly,_chromosome:_2	AUGUSTUS	mRNA	56872587	56872919	1	+	.	ID=g9843.t1;Parent=g9843;
OX101753.1_Tachina_lurida_genome_assembly,_chromosome:_2	AUGUSTUS	start_codon	56872587	56872589	.	+	0	ID=g9843.t1.start1;Parent=g9843.t1;
OX101753.1_Tachina_lurida_genome_assembly,_chromosome:_2	AUGUSTUS	CDS	56872587	56872919	1	+	0	ID=g9843.t1.CDS1;Parent=g9843.t1;
OX101753.1_Tachina_lurida_genome_assembly,_chromosome:_2	AUGUSTUS	exon	56872587	56872919	.	+	.	ID=g9843.t1.exon1;Parent=g9843.t1;
OX101753.1_Tachina_lurida_genome_assembly,_chromosome:_2	AUGUSTUS	stop_codon	56872917	56872919	.	+	0	ID=g9843.t1.stop1;Parent=g9843.t1;
OX101753.1_Tachina_lurida_genome_assembly,_chromosome:_2	AUGUSTUS	gene	56898984	56900106	.	-	.	ID=g9844;
OX101753.1_Tachina_lurida_genome_assembly,_chromosome:_2	AUGUSTUS	mRNA	56898984	56899563	0.76	-	.	ID=g9844.t1;Parent=g9844;
OX101753.1_Tachina_lurida_genome_assembly,_chromosome:_2	AUGUSTUS	stop_codon	56898984	56898986	.	-	0	ID=g9844.t1.stop1;Parent=g9844.t1;
OX101753.1_Tachina_lurida_genome_assembly,_chromosome:_2	AUGUSTUS	CDS	56898984	56899119	1	-	1	ID=g9844.t1.CDS1;Parent=g9844.t1;
OX101753.1_Tachina_lurida_genome_assembly,_chromosome:_2	AUGUSTUS	exon	56898984	56899119	.	-	.	ID=g9844.t1.exon1;Parent=g9844.t1;
OX101753.1_Tachina_lurida_genome_assembly,_chromosome:_2	AUGUSTUS	intron	56899120	56899195	0.99	-	.	ID=g9844.t1.intron1;Parent=g9844.t1;
OX101753.1_Tachina_lurida_genome_assembly,_chromosome:_2	AUGUSTUS	CDS	56899196	56899563	0.76	-	0	ID=g9844.t1.CDS2;Parent=g9844.t1;
OX101753.1_Tachina_lurida_genome_assembly,_chromosome:_2	AUGUSTUS	exon	56899196	56899563	.	-	.	ID=g9844.t1.exon2;Parent=g9844.t1;
OX101753.1_Tachina_lurida_genome_assembly,_chromosome:_2	AUGUSTUS	start_codon	56899561	56899563	.	-	0	ID=g9844.t1.start1;Parent=g9844.t1;
OX101753.1_Tachina_lurida_genome_assembly,_chromosome:_2	AUGUSTUS	mRNA	56898984	56900106	0.75	-	.	ID=g9844.t2;Parent=g9844;
OX101753.1_Tachina_lurida_genome_assembly,_chromosome:_2	AUGUSTUS	stop_codon	56898984	56898986	.	-	0	ID=g9844.t2.stop1;Parent=g9844.t2;
OX101753.1_Tachina_lurida_genome_assembly,_chromosome:_2	AUGUSTUS	CDS	56898984	56899119	1	-	1	ID=g9844.t2.CDS1;Parent=g9844.t2;
OX101753.1_Tachina_lurida_genome_assembly,_chromosome:_2	AUGUSTUS	exon	56898984	56899119	.	-	.	ID=g9844.t2.exon1;Parent=g9844.t2;
OX101753.1_Tachina_lurida_genome_assembly,_chromosome:_2	AUGUSTUS	intron	56899120	56899195	1	-	.	ID=g9844.t2.intron1;Parent=g9844.t2;
OX101753.1_Tachina_lurida_genome_assembly,_chromosome:_2	AUGUSTUS	CDS	56899196	56900106	0.75	-	0	ID=g9844.t2.CDS2;Parent=g9844.t2;
OX101753.1_Tachina_lurida_genome_assembly,_chromosome:_2	AUGUSTUS	exon	56899196	56900106	.	-	.	ID=g9844.t2.exon2;Parent=g9844.t2;
OX101753.1_Tachina_lurida_genome_assembly,_chromosome:_2	AUGUSTUS	start_codon	56900104	56900106	.	-	0	ID=g9844.t2.start1;Parent=g9844.t2;
OX101753.1_Tachina_lurida_genome_assembly,_chromosome:_2	AUGUSTUS	gene	56900250	56901026	.	-	.	ID=g9845;
OX101753.1_Tachina_lurida_genome_assembly,_chromosome:_2	AUGUSTUS	mRNA	56900250	56901026	0.99	-	.	ID=g9845.t1;Parent=g9845;
OX101753.1_Tachina_lurida_genome_assembly,_chromosome:_2	AUGUSTUS	stop_codon	56900250	56900252	.	-	0	ID=g9845.t1.stop1;Parent=g9845.t1;
OX101753.1_Tachina_lurida_genome_assembly,_chromosome:_2	AUGUSTUS	CDS	56900250	56901026	0.99	-	0	ID=g9845.t1.CDS1;Parent=g9845.t1;
OX101753.1_Tachina_lurida_genome_assembly,_chromosome:_2	AUGUSTUS	exon	56900250	56901026	.	-	.	ID=g9845.t1.exon1;Parent=g9845.t1;
OX101753.1_Tachina_lurida_genome_assembly,_chromosome:_2	AUGUSTUS	start_codon	56901024	56901026	.	-	0	ID=g9845.t1.start1;Parent=g9845.t1;
OX101753.1_Tachina_lurida_genome_assembly,_chromosome:_2	AUGUSTUS	gene	56906444	56906644	.	+	.	ID=g9846;
OX101753.1_Tachina_lurida_genome_assembly,_chromosome:_2	AUGUSTUS	mRNA	56906444	56906644	0.99	+	.	ID=g9846.t1;Parent=g9846;
OX101753.1_Tachina_lurida_genome_assembly,_chromosome:_2	AUGUSTUS	start_codon	56906444	56906446	.	+	0	ID=g9846.t1.start1;Parent=g9846.t1;
OX101753.1_Tachina_lurida_genome_assembly,_chromosome:_2	AUGUSTUS	CDS	56906444	56906644	0.99	+	0	ID=g9846.t1.CDS1;Parent=g9846.t1;
OX101753.1_Tachina_lurida_genome_assembly,_chromosome:_2	AUGUSTUS	exon	56906444	56906644	.	+	.	ID=g9846.t1.exon1;Parent=g9846.t1;
OX101753.1_Tachina_lurida_genome_assembly,_chromosome:_2	AUGUSTUS	stop_codon	56906642	56906644	.	+	0	ID=g9846.t1.stop1;Parent=g9846.t1;
OX101753.1_Tachina_lurida_genome_assembly,_chromosome:_2	AUGUSTUS	gene	56906666	56907837	.	+	.	ID=g9847;
OX101753.1_Tachina_lurida_genome_assembly,_chromosome:_2	AUGUSTUS	mRNA	56906666	56907837	1	+	.	ID=g9847.t1;Parent=g9847;
OX101753.1_Tachina_lurida_genome_assembly,_chromosome:_2	AUGUSTUS	start_codon	56906666	56906668	.	+	0	ID=g9847.t1.start1;Parent=g9847.t1;
OX101753.1_Tachina_lurida_genome_assembly,_chromosome:_2	AUGUSTUS	CDS	56906666	56906775	1	+	0	ID=g9847.t1.CDS1;Parent=g9847.t1;
OX101753.1_Tachina_lurida_genome_assembly,_chromosome:_2	AUGUSTUS	exon	56906666	56906775	.	+	.	ID=g9847.t1.exon1;Parent=g9847.t1;
OX101753.1_Tachina_lurida_genome_assembly,_chromosome:_2	AUGUSTUS	intron	56906776	56906842	1	+	.	ID=g9847.t1.intron1;Parent=g9847.t1;
OX101753.1_Tachina_lurida_genome_assembly,_chromosome:_2	AUGUSTUS	CDS	56906843	56907210	1	+	1	ID=g9847.t1.CDS2;Parent=g9847.t1;
OX101753.1_Tachina_lurida_genome_assembly,_chromosome:_2	AUGUSTUS	exon	56906843	56907210	.	+	.	ID=g9847.t1.exon2;Parent=g9847.t1;
OX101753.1_Tachina_lurida_genome_assembly,_chromosome:_2	AUGUSTUS	intron	56907211	56907274	1	+	.	ID=g9847.t1.intron2;Parent=g9847.t1;
OX101753.1_Tachina_lurida_genome_assembly,_chromosome:_2	AUGUSTUS	CDS	56907275	56907837	1	+	2	ID=g9847.t1.CDS3;Parent=g9847.t1;
OX101753.1_Tachina_lurida_genome_assembly,_chromosome:_2	AUGUSTUS	exon	56907275	56907837	.	+	.	ID=g9847.t1.exon3;Parent=g9847.t1;
OX101753.1_Tachina_lurida_genome_assembly,_chromosome:_2	AUGUSTUS	stop_codon	56907835	56907837	.	+	0	ID=g9847.t1.stop1;Parent=g9847.t1;
OX101753.1_Tachina_lurida_genome_assembly,_chromosome:_2	AUGUSTUS	gene	56931235	56931621	.	+	.	ID=g9848;
OX101753.1_Tachina_lurida_genome_assembly,_chromosome:_2	AUGUSTUS	mRNA	56931235	56931621	1	+	.	ID=g9848.t1;Parent=g9848;
OX101753.1_Tachina_lurida_genome_assembly,_chromosome:_2	AUGUSTUS	start_codon	56931235	56931237	.	+	0	ID=g9848.t1.start1;Parent=g9848.t1;
OX101753.1_Tachina_lurida_genome_assembly,_chromosome:_2	AUGUSTUS	CDS	56931235	56931621	1	+	0	ID=g9848.t1.CDS1;Parent=g9848.t1;
OX101753.1_Tachina_lurida_genome_assembly,_chromosome:_2	AUGUSTUS	exon	56931235	56931621	.	+	.	ID=g9848.t1.exon1;Parent=g9848.t1;
OX101753.1_Tachina_lurida_genome_assembly,_chromosome:_2	AUGUSTUS	stop_codon	56931619	56931621	.	+	0	ID=g9848.t1.stop1;Parent=g9848.t1;
OX101753.1_Tachina_lurida_genome_assembly,_chromosome:_2	AUGUSTUS	gene	56931896	56932306	.	+	.	ID=g9849;
OX101753.1_Tachina_lurida_genome_assembly,_chromosome:_2	AUGUSTUS	mRNA	56931896	56932306	0.52	+	.	ID=g9849.t1;Parent=g9849;
OX101753.1_Tachina_lurida_genome_assembly,_chromosome:_2	AUGUSTUS	start_codon	56931896	56931898	.	+	0	ID=g9849.t1.start1;Parent=g9849.t1;
OX101753.1_Tachina_lurida_genome_assembly,_chromosome:_2	AUGUSTUS	CDS	56931896	56932306	0.52	+	0	ID=g9849.t1.CDS1;Parent=g9849.t1;
OX101753.1_Tachina_lurida_genome_assembly,_chromosome:_2	AUGUSTUS	exon	56931896	56932306	.	+	.	ID=g9849.t1.exon1;Parent=g9849.t1;
OX101753.1_Tachina_lurida_genome_assembly,_chromosome:_2	AUGUSTUS	stop_codon	56932304	56932306	.	+	0	ID=g9849.t1.stop1;Parent=g9849.t1;
OX101753.1_Tachina_lurida_genome_assembly,_chromosome:_2	AUGUSTUS	gene	56950393	56952978	.	-	.	ID=g9850;
OX101753.1_Tachina_lurida_genome_assembly,_chromosome:_2	AUGUSTUS	mRNA	56950393	56952978	0.76	-	.	ID=g9850.t1;Parent=g9850;
OX101753.1_Tachina_lurida_genome_assembly,_chromosome:_2	AUGUSTUS	stop_codon	56950393	56950395	.	-	0	ID=g9850.t1.stop1;Parent=g9850.t1;
OX101753.1_Tachina_lurida_genome_assembly,_chromosome:_2	AUGUSTUS	CDS	56950393	56952978	0.76	-	0	ID=g9850.t1.CDS1;Parent=g9850.t1;
OX101753.1_Tachina_lurida_genome_assembly,_chromosome:_2	AUGUSTUS	exon	56950393	56952978	.	-	.	ID=g9850.t1.exon1;Parent=g9850.t1;
OX101753.1_Tachina_lurida_genome_assembly,_chromosome:_2	AUGUSTUS	start_codon	56952976	56952978	.	-	0	ID=g9850.t1.start1;Parent=g9850.t1;
OX101753.1_Tachina_lurida_genome_assembly,_chromosome:_2	AUGUSTUS	gene	56974083	56975498	.	+	.	ID=g9851;
OX101753.1_Tachina_lurida_genome_assembly,_chromosome:_2	AUGUSTUS	mRNA	56974083	56975498	0.45	+	.	ID=g9851.t1;Parent=g9851;
OX101753.1_Tachina_lurida_genome_assembly,_chromosome:_2	AUGUSTUS	start_codon	56974083	56974085	.	+	0	ID=g9851.t1.start1;Parent=g9851.t1;
OX101753.1_Tachina_lurida_genome_assembly,_chromosome:_2	AUGUSTUS	CDS	56974083	56974217	0.5	+	0	ID=g9851.t1.CDS1;Parent=g9851.t1;
OX101753.1_Tachina_lurida_genome_assembly,_chromosome:_2	AUGUSTUS	exon	56974083	56974217	.	+	.	ID=g9851.t1.exon1;Parent=g9851.t1;
OX101753.1_Tachina_lurida_genome_assembly,_chromosome:_2	AUGUSTUS	intron	56974218	56975348	0.45	+	.	ID=g9851.t1.intron1;Parent=g9851.t1;
OX101753.1_Tachina_lurida_genome_assembly,_chromosome:_2	AUGUSTUS	CDS	56975349	56975498	0.87	+	0	ID=g9851.t1.CDS2;Parent=g9851.t1;
OX101753.1_Tachina_lurida_genome_assembly,_chromosome:_2	AUGUSTUS	exon	56975349	56975498	.	+	.	ID=g9851.t1.exon2;Parent=g9851.t1;
OX101753.1_Tachina_lurida_genome_assembly,_chromosome:_2	AUGUSTUS	stop_codon	56975496	56975498	.	+	0	ID=g9851.t1.stop1;Parent=g9851.t1;
OX101753.1_Tachina_lurida_genome_assembly,_chromosome:_2	AUGUSTUS	gene	56979429	56980118	.	+	.	ID=g9852;
OX101753.1_Tachina_lurida_genome_assembly,_chromosome:_2	AUGUSTUS	mRNA	56979429	56980118	0.83	+	.	ID=g9852.t1;Parent=g9852;
OX101753.1_Tachina_lurida_genome_assembly,_chromosome:_2	AUGUSTUS	start_codon	56979429	56979431	.	+	0	ID=g9852.t1.start1;Parent=g9852.t1;
OX101753.1_Tachina_lurida_genome_assembly,_chromosome:_2	AUGUSTUS	CDS	56979429	56980118	0.83	+	0	ID=g9852.t1.CDS1;Parent=g9852.t1;
OX101753.1_Tachina_lurida_genome_assembly,_chromosome:_2	AUGUSTUS	exon	56979429	56980118	.	+	.	ID=g9852.t1.exon1;Parent=g9852.t1;
OX101753.1_Tachina_lurida_genome_assembly,_chromosome:_2	AUGUSTUS	stop_codon	56980116	56980118	.	+	0	ID=g9852.t1.stop1;Parent=g9852.t1;
OX101753.1_Tachina_lurida_genome_assembly,_chromosome:_2	AUGUSTUS	gene	56986254	56989000	.	+	.	ID=g9853;
OX101753.1_Tachina_lurida_genome_assembly,_chromosome:_2	AUGUSTUS	mRNA	56986254	56989000	0.9	+	.	ID=g9853.t1;Parent=g9853;
OX101753.1_Tachina_lurida_genome_assembly,_chromosome:_2	AUGUSTUS	start_codon	56986254	56986256	.	+	0	ID=g9853.t1.start1;Parent=g9853.t1;
OX101753.1_Tachina_lurida_genome_assembly,_chromosome:_2	AUGUSTUS	CDS	56986254	56986285	0.92	+	0	ID=g9853.t1.CDS1;Parent=g9853.t1;
OX101753.1_Tachina_lurida_genome_assembly,_chromosome:_2	AUGUSTUS	exon	56986254	56986285	.	+	.	ID=g9853.t1.exon1;Parent=g9853.t1;
OX101753.1_Tachina_lurida_genome_assembly,_chromosome:_2	AUGUSTUS	intron	56986286	56988294	0.9	+	.	ID=g9853.t1.intron1;Parent=g9853.t1;
OX101753.1_Tachina_lurida_genome_assembly,_chromosome:_2	AUGUSTUS	CDS	56988295	56989000	0.9	+	1	ID=g9853.t1.CDS2;Parent=g9853.t1;
OX101753.1_Tachina_lurida_genome_assembly,_chromosome:_2	AUGUSTUS	exon	56988295	56989000	.	+	.	ID=g9853.t1.exon2;Parent=g9853.t1;
OX101753.1_Tachina_lurida_genome_assembly,_chromosome:_2	AUGUSTUS	stop_codon	56988998	56989000	.	+	0	ID=g9853.t1.stop1;Parent=g9853.t1;
OX101753.1_Tachina_lurida_genome_assembly,_chromosome:_2	AUGUSTUS	gene	57015477	57017854	.	+	.	ID=g9854;
OX101753.1_Tachina_lurida_genome_assembly,_chromosome:_2	AUGUSTUS	mRNA	57015477	57017854	0.64	+	.	ID=g9854.t1;Parent=g9854;
OX101753.1_Tachina_lurida_genome_assembly,_chromosome:_2	AUGUSTUS	start_codon	57015477	57015479	.	+	0	ID=g9854.t1.start1;Parent=g9854.t1;
OX101753.1_Tachina_lurida_genome_assembly,_chromosome:_2	AUGUSTUS	CDS	57015477	57015525	0.82	+	0	ID=g9854.t1.CDS1;Parent=g9854.t1;
OX101753.1_Tachina_lurida_genome_assembly,_chromosome:_2	AUGUSTUS	exon	57015477	57015525	.	+	.	ID=g9854.t1.exon1;Parent=g9854.t1;
OX101753.1_Tachina_lurida_genome_assembly,_chromosome:_2	AUGUSTUS	intron	57015526	57017375	0.83	+	.	ID=g9854.t1.intron1;Parent=g9854.t1;
OX101753.1_Tachina_lurida_genome_assembly,_chromosome:_2	AUGUSTUS	CDS	57017376	57017854	0.76	+	2	ID=g9854.t1.CDS2;Parent=g9854.t1;
OX101753.1_Tachina_lurida_genome_assembly,_chromosome:_2	AUGUSTUS	exon	57017376	57017854	.	+	.	ID=g9854.t1.exon2;Parent=g9854.t1;
OX101753.1_Tachina_lurida_genome_assembly,_chromosome:_2	AUGUSTUS	stop_codon	57017852	57017854	.	+	0	ID=g9854.t1.stop1;Parent=g9854.t1;
OX101753.1_Tachina_lurida_genome_assembly,_chromosome:_2	AUGUSTUS	gene	57017916	57019571	.	+	.	ID=g9855;
OX101753.1_Tachina_lurida_genome_assembly,_chromosome:_2	AUGUSTUS	mRNA	57017916	57019571	0.59	+	.	ID=g9855.t1;Parent=g9855;
OX101753.1_Tachina_lurida_genome_assembly,_chromosome:_2	AUGUSTUS	start_codon	57017916	57017918	.	+	0	ID=g9855.t1.start1;Parent=g9855.t1;
OX101753.1_Tachina_lurida_genome_assembly,_chromosome:_2	AUGUSTUS	CDS	57017916	57018549	0.6	+	0	ID=g9855.t1.CDS1;Parent=g9855.t1;
OX101753.1_Tachina_lurida_genome_assembly,_chromosome:_2	AUGUSTUS	exon	57017916	57018549	.	+	.	ID=g9855.t1.exon1;Parent=g9855.t1;
OX101753.1_Tachina_lurida_genome_assembly,_chromosome:_2	AUGUSTUS	intron	57018550	57018837	0.87	+	.	ID=g9855.t1.intron1;Parent=g9855.t1;
OX101753.1_Tachina_lurida_genome_assembly,_chromosome:_2	AUGUSTUS	CDS	57018838	57019571	0.9	+	2	ID=g9855.t1.CDS2;Parent=g9855.t1;
OX101753.1_Tachina_lurida_genome_assembly,_chromosome:_2	AUGUSTUS	exon	57018838	57019571	.	+	.	ID=g9855.t1.exon2;Parent=g9855.t1;
OX101753.1_Tachina_lurida_genome_assembly,_chromosome:_2	AUGUSTUS	stop_codon	57019569	57019571	.	+	0	ID=g9855.t1.stop1;Parent=g9855.t1;
OX101753.1_Tachina_lurida_genome_assembly,_chromosome:_2	AUGUSTUS	gene	57019610	57020221	.	+	.	ID=g9856;
OX101753.1_Tachina_lurida_genome_assembly,_chromosome:_2	AUGUSTUS	mRNA	57019679	57020221	1	+	.	ID=g9856.t1;Parent=g9856;
OX101753.1_Tachina_lurida_genome_assembly,_chromosome:_2	AUGUSTUS	start_codon	57019679	57019681	.	+	0	ID=g9856.t1.start1;Parent=g9856.t1;
OX101753.1_Tachina_lurida_genome_assembly,_chromosome:_2	AUGUSTUS	CDS	57019679	57020221	1	+	0	ID=g9856.t1.CDS1;Parent=g9856.t1;
OX101753.1_Tachina_lurida_genome_assembly,_chromosome:_2	AUGUSTUS	exon	57019679	57020221	.	+	.	ID=g9856.t1.exon1;Parent=g9856.t1;
OX101753.1_Tachina_lurida_genome_assembly,_chromosome:_2	AUGUSTUS	stop_codon	57020219	57020221	.	+	0	ID=g9856.t1.stop1;Parent=g9856.t1;
OX101753.1_Tachina_lurida_genome_assembly,_chromosome:_2	AUGUSTUS	mRNA	57019610	57020221	0.97	+	.	ID=g9856.t2;Parent=g9856;
OX101753.1_Tachina_lurida_genome_assembly,_chromosome:_2	AUGUSTUS	start_codon	57019610	57019612	.	+	0	ID=g9856.t2.start1;Parent=g9856.t2;
OX101753.1_Tachina_lurida_genome_assembly,_chromosome:_2	AUGUSTUS	CDS	57019610	57020221	0.97	+	0	ID=g9856.t2.CDS1;Parent=g9856.t2;
OX101753.1_Tachina_lurida_genome_assembly,_chromosome:_2	AUGUSTUS	exon	57019610	57020221	.	+	.	ID=g9856.t2.exon1;Parent=g9856.t2;
OX101753.1_Tachina_lurida_genome_assembly,_chromosome:_2	AUGUSTUS	stop_codon	57020219	57020221	.	+	0	ID=g9856.t2.stop1;Parent=g9856.t2;
OX101753.1_Tachina_lurida_genome_assembly,_chromosome:_2	AUGUSTUS	gene	57020348	57021178	.	+	.	ID=g9857;
OX101753.1_Tachina_lurida_genome_assembly,_chromosome:_2	AUGUSTUS	mRNA	57020348	57021178	0.99	+	.	ID=g9857.t1;Parent=g9857;
OX101753.1_Tachina_lurida_genome_assembly,_chromosome:_2	AUGUSTUS	start_codon	57020348	57020350	.	+	0	ID=g9857.t1.start1;Parent=g9857.t1;
OX101753.1_Tachina_lurida_genome_assembly,_chromosome:_2	AUGUSTUS	CDS	57020348	57021178	0.99	+	0	ID=g9857.t1.CDS1;Parent=g9857.t1;
OX101753.1_Tachina_lurida_genome_assembly,_chromosome:_2	AUGUSTUS	exon	57020348	57021178	.	+	.	ID=g9857.t1.exon1;Parent=g9857.t1;
OX101753.1_Tachina_lurida_genome_assembly,_chromosome:_2	AUGUSTUS	stop_codon	57021176	57021178	.	+	0	ID=g9857.t1.stop1;Parent=g9857.t1;
OX101753.1_Tachina_lurida_genome_assembly,_chromosome:_2	AUGUSTUS	gene	57021244	57022230	.	+	.	ID=g9858;
OX101753.1_Tachina_lurida_genome_assembly,_chromosome:_2	AUGUSTUS	mRNA	57021244	57022230	0.97	+	.	ID=g9858.t1;Parent=g9858;
OX101753.1_Tachina_lurida_genome_assembly,_chromosome:_2	AUGUSTUS	start_codon	57021244	57021246	.	+	0	ID=g9858.t1.start1;Parent=g9858.t1;
OX101753.1_Tachina_lurida_genome_assembly,_chromosome:_2	AUGUSTUS	CDS	57021244	57022230	0.97	+	0	ID=g9858.t1.CDS1;Parent=g9858.t1;
OX101753.1_Tachina_lurida_genome_assembly,_chromosome:_2	AUGUSTUS	exon	57021244	57022230	.	+	.	ID=g9858.t1.exon1;Parent=g9858.t1;
OX101753.1_Tachina_lurida_genome_assembly,_chromosome:_2	AUGUSTUS	stop_codon	57022228	57022230	.	+	0	ID=g9858.t1.stop1;Parent=g9858.t1;
OX101753.1_Tachina_lurida_genome_assembly,_chromosome:_2	AUGUSTUS	gene	57025000	57028506	.	+	.	ID=g9859;
OX101753.1_Tachina_lurida_genome_assembly,_chromosome:_2	AUGUSTUS	mRNA	57026347	57027114	1	+	.	ID=g9859.t1;Parent=g9859;
OX101753.1_Tachina_lurida_genome_assembly,_chromosome:_2	AUGUSTUS	start_codon	57026347	57026349	.	+	0	ID=g9859.t1.start1;Parent=g9859.t1;
OX101753.1_Tachina_lurida_genome_assembly,_chromosome:_2	AUGUSTUS	CDS	57026347	57027114	1	+	0	ID=g9859.t1.CDS1;Parent=g9859.t1;
OX101753.1_Tachina_lurida_genome_assembly,_chromosome:_2	AUGUSTUS	exon	57026347	57027114	.	+	.	ID=g9859.t1.exon1;Parent=g9859.t1;
OX101753.1_Tachina_lurida_genome_assembly,_chromosome:_2	AUGUSTUS	stop_codon	57027112	57027114	.	+	0	ID=g9859.t1.stop1;Parent=g9859.t1;
OX101753.1_Tachina_lurida_genome_assembly,_chromosome:_2	AUGUSTUS	mRNA	57025000	57026809	0.44	+	.	ID=g9859.t2;Parent=g9859;
OX101753.1_Tachina_lurida_genome_assembly,_chromosome:_2	AUGUSTUS	start_codon	57025000	57025002	.	+	0	ID=g9859.t2.start1;Parent=g9859.t2;
OX101753.1_Tachina_lurida_genome_assembly,_chromosome:_2	AUGUSTUS	CDS	57025000	57025035	1	+	0	ID=g9859.t2.CDS1;Parent=g9859.t2;
OX101753.1_Tachina_lurida_genome_assembly,_chromosome:_2	AUGUSTUS	exon	57025000	57025035	.	+	.	ID=g9859.t2.exon1;Parent=g9859.t2;
OX101753.1_Tachina_lurida_genome_assembly,_chromosome:_2	AUGUSTUS	intron	57025036	57025548	0.52	+	.	ID=g9859.t2.intron1;Parent=g9859.t2;
OX101753.1_Tachina_lurida_genome_assembly,_chromosome:_2	AUGUSTUS	CDS	57025549	57026653	0.44	+	0	ID=g9859.t2.CDS2;Parent=g9859.t2;
OX101753.1_Tachina_lurida_genome_assembly,_chromosome:_2	AUGUSTUS	exon	57025549	57026653	.	+	.	ID=g9859.t2.exon2;Parent=g9859.t2;
OX101753.1_Tachina_lurida_genome_assembly,_chromosome:_2	AUGUSTUS	intron	57026654	57026726	0.9	+	.	ID=g9859.t2.intron2;Parent=g9859.t2;
OX101753.1_Tachina_lurida_genome_assembly,_chromosome:_2	AUGUSTUS	CDS	57026727	57026809	0.9	+	2	ID=g9859.t2.CDS3;Parent=g9859.t2;
OX101753.1_Tachina_lurida_genome_assembly,_chromosome:_2	AUGUSTUS	exon	57026727	57026809	.	+	.	ID=g9859.t2.exon3;Parent=g9859.t2;
OX101753.1_Tachina_lurida_genome_assembly,_chromosome:_2	AUGUSTUS	stop_codon	57026807	57026809	.	+	0	ID=g9859.t2.stop1;Parent=g9859.t2;
OX101753.1_Tachina_lurida_genome_assembly,_chromosome:_2	AUGUSTUS	mRNA	57025000	57028506	0.41	+	.	ID=g9859.t3;Parent=g9859;
OX101753.1_Tachina_lurida_genome_assembly,_chromosome:_2	AUGUSTUS	start_codon	57025000	57025002	.	+	0	ID=g9859.t3.start1;Parent=g9859.t3;
OX101753.1_Tachina_lurida_genome_assembly,_chromosome:_2	AUGUSTUS	CDS	57025000	57025035	0.99	+	0	ID=g9859.t3.CDS1;Parent=g9859.t3;
OX101753.1_Tachina_lurida_genome_assembly,_chromosome:_2	AUGUSTUS	exon	57025000	57025035	.	+	.	ID=g9859.t3.exon1;Parent=g9859.t3;
OX101753.1_Tachina_lurida_genome_assembly,_chromosome:_2	AUGUSTUS	intron	57025036	57025548	0.55	+	.	ID=g9859.t3.intron1;Parent=g9859.t3;
OX101753.1_Tachina_lurida_genome_assembly,_chromosome:_2	AUGUSTUS	CDS	57025549	57026833	0.49	+	0	ID=g9859.t3.CDS2;Parent=g9859.t3;
OX101753.1_Tachina_lurida_genome_assembly,_chromosome:_2	AUGUSTUS	exon	57025549	57026833	.	+	.	ID=g9859.t3.exon2;Parent=g9859.t3;
OX101753.1_Tachina_lurida_genome_assembly,_chromosome:_2	AUGUSTUS	intron	57026834	57027121	0.9	+	.	ID=g9859.t3.intron2;Parent=g9859.t3;
OX101753.1_Tachina_lurida_genome_assembly,_chromosome:_2	AUGUSTUS	CDS	57027122	57028000	1	+	2	ID=g9859.t3.CDS3;Parent=g9859.t3;
OX101753.1_Tachina_lurida_genome_assembly,_chromosome:_2	AUGUSTUS	exon	57027122	57028000	.	+	.	ID=g9859.t3.exon3;Parent=g9859.t3;
OX101753.1_Tachina_lurida_genome_assembly,_chromosome:_2	AUGUSTUS	intron	57028001	57028057	0.98	+	.	ID=g9859.t3.intron3;Parent=g9859.t3;
OX101753.1_Tachina_lurida_genome_assembly,_chromosome:_2	AUGUSTUS	CDS	57028058	57028506	0.86	+	2	ID=g9859.t3.CDS4;Parent=g9859.t3;
OX101753.1_Tachina_lurida_genome_assembly,_chromosome:_2	AUGUSTUS	exon	57028058	57028506	.	+	.	ID=g9859.t3.exon4;Parent=g9859.t3;
OX101753.1_Tachina_lurida_genome_assembly,_chromosome:_2	AUGUSTUS	stop_codon	57028504	57028506	.	+	0	ID=g9859.t3.stop1;Parent=g9859.t3;
OX101753.1_Tachina_lurida_genome_assembly,_chromosome:_2	AUGUSTUS	mRNA	57025000	57027114	0.61	+	.	ID=g9859.t4;Parent=g9859;
OX101753.1_Tachina_lurida_genome_assembly,_chromosome:_2	AUGUSTUS	start_codon	57025000	57025002	.	+	0	ID=g9859.t4.start1;Parent=g9859.t4;
OX101753.1_Tachina_lurida_genome_assembly,_chromosome:_2	AUGUSTUS	CDS	57025000	57025035	1	+	0	ID=g9859.t4.CDS1;Parent=g9859.t4;
OX101753.1_Tachina_lurida_genome_assembly,_chromosome:_2	AUGUSTUS	exon	57025000	57025035	.	+	.	ID=g9859.t4.exon1;Parent=g9859.t4;
OX101753.1_Tachina_lurida_genome_assembly,_chromosome:_2	AUGUSTUS	intron	57025036	57025548	0.64	+	.	ID=g9859.t4.intron1;Parent=g9859.t4;
OX101753.1_Tachina_lurida_genome_assembly,_chromosome:_2	AUGUSTUS	CDS	57025549	57027114	0.61	+	0	ID=g9859.t4.CDS2;Parent=g9859.t4;
OX101753.1_Tachina_lurida_genome_assembly,_chromosome:_2	AUGUSTUS	exon	57025549	57027114	.	+	.	ID=g9859.t4.exon2;Parent=g9859.t4;
OX101753.1_Tachina_lurida_genome_assembly,_chromosome:_2	AUGUSTUS	stop_codon	57027112	57027114	.	+	0	ID=g9859.t4.stop1;Parent=g9859.t4;
OX101753.1_Tachina_lurida_genome_assembly,_chromosome:_2	AUGUSTUS	mRNA	57027454	57028506	0.86	+	.	ID=g9859.t5;Parent=g9859;
OX101753.1_Tachina_lurida_genome_assembly,_chromosome:_2	AUGUSTUS	start_codon	57027454	57027456	.	+	0	ID=g9859.t5.start1;Parent=g9859.t5;
OX101753.1_Tachina_lurida_genome_assembly,_chromosome:_2	AUGUSTUS	CDS	57027454	57028000	0.98	+	0	ID=g9859.t5.CDS1;Parent=g9859.t5;
OX101753.1_Tachina_lurida_genome_assembly,_chromosome:_2	AUGUSTUS	exon	57027454	57028000	.	+	.	ID=g9859.t5.exon1;Parent=g9859.t5;
OX101753.1_Tachina_lurida_genome_assembly,_chromosome:_2	AUGUSTUS	intron	57028001	57028057	0.97	+	.	ID=g9859.t5.intron1;Parent=g9859.t5;
OX101753.1_Tachina_lurida_genome_assembly,_chromosome:_2	AUGUSTUS	CDS	57028058	57028506	0.87	+	2	ID=g9859.t5.CDS2;Parent=g9859.t5;
OX101753.1_Tachina_lurida_genome_assembly,_chromosome:_2	AUGUSTUS	exon	57028058	57028506	.	+	.	ID=g9859.t5.exon2;Parent=g9859.t5;
OX101753.1_Tachina_lurida_genome_assembly,_chromosome:_2	AUGUSTUS	stop_codon	57028504	57028506	.	+	0	ID=g9859.t5.stop1;Parent=g9859.t5;
OX101753.1_Tachina_lurida_genome_assembly,_chromosome:_2	AUGUSTUS	gene	57028633	57029463	.	+	.	ID=g9860;
OX101753.1_Tachina_lurida_genome_assembly,_chromosome:_2	AUGUSTUS	mRNA	57028633	57029463	0.87	+	.	ID=g9860.t1;Parent=g9860;
OX101753.1_Tachina_lurida_genome_assembly,_chromosome:_2	AUGUSTUS	start_codon	57028633	57028635	.	+	0	ID=g9860.t1.start1;Parent=g9860.t1;
OX101753.1_Tachina_lurida_genome_assembly,_chromosome:_2	AUGUSTUS	CDS	57028633	57029463	0.87	+	0	ID=g9860.t1.CDS1;Parent=g9860.t1;
OX101753.1_Tachina_lurida_genome_assembly,_chromosome:_2	AUGUSTUS	exon	57028633	57029463	.	+	.	ID=g9860.t1.exon1;Parent=g9860.t1;
OX101753.1_Tachina_lurida_genome_assembly,_chromosome:_2	AUGUSTUS	stop_codon	57029461	57029463	.	+	0	ID=g9860.t1.stop1;Parent=g9860.t1;
OX101753.1_Tachina_lurida_genome_assembly,_chromosome:_2	AUGUSTUS	gene	57029529	57030515	.	+	.	ID=g9861;
OX101753.1_Tachina_lurida_genome_assembly,_chromosome:_2	AUGUSTUS	mRNA	57029529	57030515	0.94	+	.	ID=g9861.t1;Parent=g9861;
OX101753.1_Tachina_lurida_genome_assembly,_chromosome:_2	AUGUSTUS	start_codon	57029529	57029531	.	+	0	ID=g9861.t1.start1;Parent=g9861.t1;
OX101753.1_Tachina_lurida_genome_assembly,_chromosome:_2	AUGUSTUS	CDS	57029529	57030515	0.94	+	0	ID=g9861.t1.CDS1;Parent=g9861.t1;
OX101753.1_Tachina_lurida_genome_assembly,_chromosome:_2	AUGUSTUS	exon	57029529	57030515	.	+	.	ID=g9861.t1.exon1;Parent=g9861.t1;
OX101753.1_Tachina_lurida_genome_assembly,_chromosome:_2	AUGUSTUS	stop_codon	57030513	57030515	.	+	0	ID=g9861.t1.stop1;Parent=g9861.t1;
OX101753.1_Tachina_lurida_genome_assembly,_chromosome:_2	AUGUSTUS	gene	57030984	57032331	.	+	.	ID=g9862;
OX101753.1_Tachina_lurida_genome_assembly,_chromosome:_2	AUGUSTUS	mRNA	57030984	57032331	0.81	+	.	ID=g9862.t1;Parent=g9862;
OX101753.1_Tachina_lurida_genome_assembly,_chromosome:_2	AUGUSTUS	start_codon	57030984	57030986	.	+	0	ID=g9862.t1.start1;Parent=g9862.t1;
OX101753.1_Tachina_lurida_genome_assembly,_chromosome:_2	AUGUSTUS	CDS	57030984	57031463	0.88	+	0	ID=g9862.t1.CDS1;Parent=g9862.t1;
OX101753.1_Tachina_lurida_genome_assembly,_chromosome:_2	AUGUSTUS	exon	57030984	57031463	.	+	.	ID=g9862.t1.exon1;Parent=g9862.t1;
OX101753.1_Tachina_lurida_genome_assembly,_chromosome:_2	AUGUSTUS	intron	57031464	57032304	0.81	+	.	ID=g9862.t1.intron1;Parent=g9862.t1;
OX101753.1_Tachina_lurida_genome_assembly,_chromosome:_2	AUGUSTUS	CDS	57032305	57032331	0.89	+	0	ID=g9862.t1.CDS2;Parent=g9862.t1;
OX101753.1_Tachina_lurida_genome_assembly,_chromosome:_2	AUGUSTUS	exon	57032305	57032331	.	+	.	ID=g9862.t1.exon2;Parent=g9862.t1;
OX101753.1_Tachina_lurida_genome_assembly,_chromosome:_2	AUGUSTUS	stop_codon	57032329	57032331	.	+	0	ID=g9862.t1.stop1;Parent=g9862.t1;
OX101753.1_Tachina_lurida_genome_assembly,_chromosome:_2	AUGUSTUS	gene	57038484	57039313	.	+	.	ID=g9863;
OX101753.1_Tachina_lurida_genome_assembly,_chromosome:_2	AUGUSTUS	mRNA	57038484	57039313	0.29	+	.	ID=g9863.t1;Parent=g9863;
OX101753.1_Tachina_lurida_genome_assembly,_chromosome:_2	AUGUSTUS	start_codon	57038484	57038486	.	+	0	ID=g9863.t1.start1;Parent=g9863.t1;
OX101753.1_Tachina_lurida_genome_assembly,_chromosome:_2	AUGUSTUS	CDS	57038484	57038842	0.59	+	0	ID=g9863.t1.CDS1;Parent=g9863.t1;
OX101753.1_Tachina_lurida_genome_assembly,_chromosome:_2	AUGUSTUS	exon	57038484	57038842	.	+	.	ID=g9863.t1.exon1;Parent=g9863.t1;
OX101753.1_Tachina_lurida_genome_assembly,_chromosome:_2	AUGUSTUS	intron	57038843	57039243	0.3	+	.	ID=g9863.t1.intron1;Parent=g9863.t1;
OX101753.1_Tachina_lurida_genome_assembly,_chromosome:_2	AUGUSTUS	CDS	57039244	57039313	0.31	+	1	ID=g9863.t1.CDS2;Parent=g9863.t1;
OX101753.1_Tachina_lurida_genome_assembly,_chromosome:_2	AUGUSTUS	exon	57039244	57039313	.	+	.	ID=g9863.t1.exon2;Parent=g9863.t1;
OX101753.1_Tachina_lurida_genome_assembly,_chromosome:_2	AUGUSTUS	stop_codon	57039311	57039313	.	+	0	ID=g9863.t1.stop1;Parent=g9863.t1;
OX101753.1_Tachina_lurida_genome_assembly,_chromosome:_2	AUGUSTUS	gene	57064879	57065394	.	+	.	ID=g9864;
OX101753.1_Tachina_lurida_genome_assembly,_chromosome:_2	AUGUSTUS	mRNA	57064879	57065394	1	+	.	ID=g9864.t1;Parent=g9864;
OX101753.1_Tachina_lurida_genome_assembly,_chromosome:_2	AUGUSTUS	start_codon	57064879	57064881	.	+	0	ID=g9864.t1.start1;Parent=g9864.t1;
OX101753.1_Tachina_lurida_genome_assembly,_chromosome:_2	AUGUSTUS	CDS	57064879	57065394	1	+	0	ID=g9864.t1.CDS1;Parent=g9864.t1;
OX101753.1_Tachina_lurida_genome_assembly,_chromosome:_2	AUGUSTUS	exon	57064879	57065394	.	+	.	ID=g9864.t1.exon1;Parent=g9864.t1;
OX101753.1_Tachina_lurida_genome_assembly,_chromosome:_2	AUGUSTUS	stop_codon	57065392	57065394	.	+	0	ID=g9864.t1.stop1;Parent=g9864.t1;
OX101753.1_Tachina_lurida_genome_assembly,_chromosome:_2	AUGUSTUS	gene	57065537	57065839	.	+	.	ID=g9865;
OX101753.1_Tachina_lurida_genome_assembly,_chromosome:_2	AUGUSTUS	mRNA	57065537	57065839	0.82	+	.	ID=g9865.t1;Parent=g9865;
OX101753.1_Tachina_lurida_genome_assembly,_chromosome:_2	AUGUSTUS	start_codon	57065537	57065539	.	+	0	ID=g9865.t1.start1;Parent=g9865.t1;
OX101753.1_Tachina_lurida_genome_assembly,_chromosome:_2	AUGUSTUS	CDS	57065537	57065839	0.82	+	0	ID=g9865.t1.CDS1;Parent=g9865.t1;
OX101753.1_Tachina_lurida_genome_assembly,_chromosome:_2	AUGUSTUS	exon	57065537	57065839	.	+	.	ID=g9865.t1.exon1;Parent=g9865.t1;
OX101753.1_Tachina_lurida_genome_assembly,_chromosome:_2	AUGUSTUS	stop_codon	57065837	57065839	.	+	0	ID=g9865.t1.stop1;Parent=g9865.t1;
OX101753.1_Tachina_lurida_genome_assembly,_chromosome:_2	AUGUSTUS	gene	57068553	57069068	.	+	.	ID=g9866;
OX101753.1_Tachina_lurida_genome_assembly,_chromosome:_2	AUGUSTUS	mRNA	57068553	57069068	1	+	.	ID=g9866.t1;Parent=g9866;
OX101753.1_Tachina_lurida_genome_assembly,_chromosome:_2	AUGUSTUS	start_codon	57068553	57068555	.	+	0	ID=g9866.t1.start1;Parent=g9866.t1;
OX101753.1_Tachina_lurida_genome_assembly,_chromosome:_2	AUGUSTUS	CDS	57068553	57069068	1	+	0	ID=g9866.t1.CDS1;Parent=g9866.t1;
OX101753.1_Tachina_lurida_genome_assembly,_chromosome:_2	AUGUSTUS	exon	57068553	57069068	.	+	.	ID=g9866.t1.exon1;Parent=g9866.t1;
OX101753.1_Tachina_lurida_genome_assembly,_chromosome:_2	AUGUSTUS	stop_codon	57069066	57069068	.	+	0	ID=g9866.t1.stop1;Parent=g9866.t1;
OX101753.1_Tachina_lurida_genome_assembly,_chromosome:_2	AUGUSTUS	gene	57069211	57069513	.	+	.	ID=g9867;
OX101753.1_Tachina_lurida_genome_assembly,_chromosome:_2	AUGUSTUS	mRNA	57069211	57069513	0.83	+	.	ID=g9867.t1;Parent=g9867;
OX101753.1_Tachina_lurida_genome_assembly,_chromosome:_2	AUGUSTUS	start_codon	57069211	57069213	.	+	0	ID=g9867.t1.start1;Parent=g9867.t1;
OX101753.1_Tachina_lurida_genome_assembly,_chromosome:_2	AUGUSTUS	CDS	57069211	57069513	0.83	+	0	ID=g9867.t1.CDS1;Parent=g9867.t1;
OX101753.1_Tachina_lurida_genome_assembly,_chromosome:_2	AUGUSTUS	exon	57069211	57069513	.	+	.	ID=g9867.t1.exon1;Parent=g9867.t1;
OX101753.1_Tachina_lurida_genome_assembly,_chromosome:_2	AUGUSTUS	stop_codon	57069511	57069513	.	+	0	ID=g9867.t1.stop1;Parent=g9867.t1;
OX101753.1_Tachina_lurida_genome_assembly,_chromosome:_2	AUGUSTUS	gene	57076166	57077095	.	+	.	ID=g9868;
OX101753.1_Tachina_lurida_genome_assembly,_chromosome:_2	AUGUSTUS	mRNA	57076166	57077095	0.9	+	.	ID=g9868.t1;Parent=g9868;
OX101753.1_Tachina_lurida_genome_assembly,_chromosome:_2	AUGUSTUS	start_codon	57076166	57076168	.	+	0	ID=g9868.t1.start1;Parent=g9868.t1;
OX101753.1_Tachina_lurida_genome_assembly,_chromosome:_2	AUGUSTUS	CDS	57076166	57076661	0.9	+	0	ID=g9868.t1.CDS1;Parent=g9868.t1;
OX101753.1_Tachina_lurida_genome_assembly,_chromosome:_2	AUGUSTUS	exon	57076166	57076661	.	+	.	ID=g9868.t1.exon1;Parent=g9868.t1;
OX101753.1_Tachina_lurida_genome_assembly,_chromosome:_2	AUGUSTUS	intron	57076662	57077000	0.9	+	.	ID=g9868.t1.intron1;Parent=g9868.t1;
OX101753.1_Tachina_lurida_genome_assembly,_chromosome:_2	AUGUSTUS	CDS	57077001	57077095	1	+	2	ID=g9868.t1.CDS2;Parent=g9868.t1;
OX101753.1_Tachina_lurida_genome_assembly,_chromosome:_2	AUGUSTUS	exon	57077001	57077095	.	+	.	ID=g9868.t1.exon2;Parent=g9868.t1;
OX101753.1_Tachina_lurida_genome_assembly,_chromosome:_2	AUGUSTUS	stop_codon	57077093	57077095	.	+	0	ID=g9868.t1.stop1;Parent=g9868.t1;
OX101753.1_Tachina_lurida_genome_assembly,_chromosome:_2	AUGUSTUS	gene	57079070	57079585	.	+	.	ID=g9869;
OX101753.1_Tachina_lurida_genome_assembly,_chromosome:_2	AUGUSTUS	mRNA	57079070	57079585	1	+	.	ID=g9869.t1;Parent=g9869;
OX101753.1_Tachina_lurida_genome_assembly,_chromosome:_2	AUGUSTUS	start_codon	57079070	57079072	.	+	0	ID=g9869.t1.start1;Parent=g9869.t1;
OX101753.1_Tachina_lurida_genome_assembly,_chromosome:_2	AUGUSTUS	CDS	57079070	57079585	1	+	0	ID=g9869.t1.CDS1;Parent=g9869.t1;
OX101753.1_Tachina_lurida_genome_assembly,_chromosome:_2	AUGUSTUS	exon	57079070	57079585	.	+	.	ID=g9869.t1.exon1;Parent=g9869.t1;
OX101753.1_Tachina_lurida_genome_assembly,_chromosome:_2	AUGUSTUS	stop_codon	57079583	57079585	.	+	0	ID=g9869.t1.stop1;Parent=g9869.t1;
OX101753.1_Tachina_lurida_genome_assembly,_chromosome:_2	AUGUSTUS	gene	57079728	57080030	.	+	.	ID=g9870;
OX101753.1_Tachina_lurida_genome_assembly,_chromosome:_2	AUGUSTUS	mRNA	57079728	57080030	0.82	+	.	ID=g9870.t1;Parent=g9870;
OX101753.1_Tachina_lurida_genome_assembly,_chromosome:_2	AUGUSTUS	start_codon	57079728	57079730	.	+	0	ID=g9870.t1.start1;Parent=g9870.t1;
OX101753.1_Tachina_lurida_genome_assembly,_chromosome:_2	AUGUSTUS	CDS	57079728	57080030	0.82	+	0	ID=g9870.t1.CDS1;Parent=g9870.t1;
OX101753.1_Tachina_lurida_genome_assembly,_chromosome:_2	AUGUSTUS	exon	57079728	57080030	.	+	.	ID=g9870.t1.exon1;Parent=g9870.t1;
OX101753.1_Tachina_lurida_genome_assembly,_chromosome:_2	AUGUSTUS	stop_codon	57080028	57080030	.	+	0	ID=g9870.t1.stop1;Parent=g9870.t1;
OX101753.1_Tachina_lurida_genome_assembly,_chromosome:_2	AUGUSTUS	gene	57081966	57082481	.	+	.	ID=g9871;
OX101753.1_Tachina_lurida_genome_assembly,_chromosome:_2	AUGUSTUS	mRNA	57081966	57082481	1	+	.	ID=g9871.t1;Parent=g9871;
OX101753.1_Tachina_lurida_genome_assembly,_chromosome:_2	AUGUSTUS	start_codon	57081966	57081968	.	+	0	ID=g9871.t1.start1;Parent=g9871.t1;
OX101753.1_Tachina_lurida_genome_assembly,_chromosome:_2	AUGUSTUS	CDS	57081966	57082481	1	+	0	ID=g9871.t1.CDS1;Parent=g9871.t1;
OX101753.1_Tachina_lurida_genome_assembly,_chromosome:_2	AUGUSTUS	exon	57081966	57082481	.	+	.	ID=g9871.t1.exon1;Parent=g9871.t1;
OX101753.1_Tachina_lurida_genome_assembly,_chromosome:_2	AUGUSTUS	stop_codon	57082479	57082481	.	+	0	ID=g9871.t1.stop1;Parent=g9871.t1;
OX101753.1_Tachina_lurida_genome_assembly,_chromosome:_2	AUGUSTUS	gene	57082608	57082910	.	+	.	ID=g9872;
OX101753.1_Tachina_lurida_genome_assembly,_chromosome:_2	AUGUSTUS	mRNA	57082608	57082910	0.84	+	.	ID=g9872.t1;Parent=g9872;
OX101753.1_Tachina_lurida_genome_assembly,_chromosome:_2	AUGUSTUS	start_codon	57082608	57082610	.	+	0	ID=g9872.t1.start1;Parent=g9872.t1;
OX101753.1_Tachina_lurida_genome_assembly,_chromosome:_2	AUGUSTUS	CDS	57082608	57082910	0.84	+	0	ID=g9872.t1.CDS1;Parent=g9872.t1;
OX101753.1_Tachina_lurida_genome_assembly,_chromosome:_2	AUGUSTUS	exon	57082608	57082910	.	+	.	ID=g9872.t1.exon1;Parent=g9872.t1;
OX101753.1_Tachina_lurida_genome_assembly,_chromosome:_2	AUGUSTUS	stop_codon	57082908	57082910	.	+	0	ID=g9872.t1.stop1;Parent=g9872.t1;
OX101753.1_Tachina_lurida_genome_assembly,_chromosome:_2	AUGUSTUS	gene	57089558	57090073	.	+	.	ID=g9873;
OX101753.1_Tachina_lurida_genome_assembly,_chromosome:_2	AUGUSTUS	mRNA	57089558	57090073	1	+	.	ID=g9873.t1;Parent=g9873;
OX101753.1_Tachina_lurida_genome_assembly,_chromosome:_2	AUGUSTUS	start_codon	57089558	57089560	.	+	0	ID=g9873.t1.start1;Parent=g9873.t1;
OX101753.1_Tachina_lurida_genome_assembly,_chromosome:_2	AUGUSTUS	CDS	57089558	57090073	1	+	0	ID=g9873.t1.CDS1;Parent=g9873.t1;
OX101753.1_Tachina_lurida_genome_assembly,_chromosome:_2	AUGUSTUS	exon	57089558	57090073	.	+	.	ID=g9873.t1.exon1;Parent=g9873.t1;
OX101753.1_Tachina_lurida_genome_assembly,_chromosome:_2	AUGUSTUS	stop_codon	57090071	57090073	.	+	0	ID=g9873.t1.stop1;Parent=g9873.t1;
OX101753.1_Tachina_lurida_genome_assembly,_chromosome:_2	AUGUSTUS	gene	57090216	57090518	.	+	.	ID=g9874;
OX101753.1_Tachina_lurida_genome_assembly,_chromosome:_2	AUGUSTUS	mRNA	57090216	57090518	0.86	+	.	ID=g9874.t1;Parent=g9874;
OX101753.1_Tachina_lurida_genome_assembly,_chromosome:_2	AUGUSTUS	start_codon	57090216	57090218	.	+	0	ID=g9874.t1.start1;Parent=g9874.t1;
OX101753.1_Tachina_lurida_genome_assembly,_chromosome:_2	AUGUSTUS	CDS	57090216	57090518	0.86	+	0	ID=g9874.t1.CDS1;Parent=g9874.t1;
OX101753.1_Tachina_lurida_genome_assembly,_chromosome:_2	AUGUSTUS	exon	57090216	57090518	.	+	.	ID=g9874.t1.exon1;Parent=g9874.t1;
OX101753.1_Tachina_lurida_genome_assembly,_chromosome:_2	AUGUSTUS	stop_codon	57090516	57090518	.	+	0	ID=g9874.t1.stop1;Parent=g9874.t1;
OX101753.1_Tachina_lurida_genome_assembly,_chromosome:_2	AUGUSTUS	gene	57097136	57097651	.	+	.	ID=g9875;
OX101753.1_Tachina_lurida_genome_assembly,_chromosome:_2	AUGUSTUS	mRNA	57097136	57097651	1	+	.	ID=g9875.t1;Parent=g9875;
OX101753.1_Tachina_lurida_genome_assembly,_chromosome:_2	AUGUSTUS	start_codon	57097136	57097138	.	+	0	ID=g9875.t1.start1;Parent=g9875.t1;
OX101753.1_Tachina_lurida_genome_assembly,_chromosome:_2	AUGUSTUS	CDS	57097136	57097651	1	+	0	ID=g9875.t1.CDS1;Parent=g9875.t1;
OX101753.1_Tachina_lurida_genome_assembly,_chromosome:_2	AUGUSTUS	exon	57097136	57097651	.	+	.	ID=g9875.t1.exon1;Parent=g9875.t1;
OX101753.1_Tachina_lurida_genome_assembly,_chromosome:_2	AUGUSTUS	stop_codon	57097649	57097651	.	+	0	ID=g9875.t1.stop1;Parent=g9875.t1;
OX101753.1_Tachina_lurida_genome_assembly,_chromosome:_2	AUGUSTUS	gene	57097794	57098096	.	+	.	ID=g9876;
OX101753.1_Tachina_lurida_genome_assembly,_chromosome:_2	AUGUSTUS	mRNA	57097794	57098096	0.87	+	.	ID=g9876.t1;Parent=g9876;
OX101753.1_Tachina_lurida_genome_assembly,_chromosome:_2	AUGUSTUS	start_codon	57097794	57097796	.	+	0	ID=g9876.t1.start1;Parent=g9876.t1;
OX101753.1_Tachina_lurida_genome_assembly,_chromosome:_2	AUGUSTUS	CDS	57097794	57098096	0.87	+	0	ID=g9876.t1.CDS1;Parent=g9876.t1;
OX101753.1_Tachina_lurida_genome_assembly,_chromosome:_2	AUGUSTUS	exon	57097794	57098096	.	+	.	ID=g9876.t1.exon1;Parent=g9876.t1;
OX101753.1_Tachina_lurida_genome_assembly,_chromosome:_2	AUGUSTUS	stop_codon	57098094	57098096	.	+	0	ID=g9876.t1.stop1;Parent=g9876.t1;
OX101753.1_Tachina_lurida_genome_assembly,_chromosome:_2	AUGUSTUS	gene	57104521	57105036	.	+	.	ID=g9877;
OX101753.1_Tachina_lurida_genome_assembly,_chromosome:_2	AUGUSTUS	mRNA	57104521	57105036	1	+	.	ID=g9877.t1;Parent=g9877;
OX101753.1_Tachina_lurida_genome_assembly,_chromosome:_2	AUGUSTUS	start_codon	57104521	57104523	.	+	0	ID=g9877.t1.start1;Parent=g9877.t1;
OX101753.1_Tachina_lurida_genome_assembly,_chromosome:_2	AUGUSTUS	CDS	57104521	57105036	1	+	0	ID=g9877.t1.CDS1;Parent=g9877.t1;
OX101753.1_Tachina_lurida_genome_assembly,_chromosome:_2	AUGUSTUS	exon	57104521	57105036	.	+	.	ID=g9877.t1.exon1;Parent=g9877.t1;
OX101753.1_Tachina_lurida_genome_assembly,_chromosome:_2	AUGUSTUS	stop_codon	57105034	57105036	.	+	0	ID=g9877.t1.stop1;Parent=g9877.t1;
OX101753.1_Tachina_lurida_genome_assembly,_chromosome:_2	AUGUSTUS	gene	57105179	57105481	.	+	.	ID=g9878;
OX101753.1_Tachina_lurida_genome_assembly,_chromosome:_2	AUGUSTUS	mRNA	57105179	57105481	0.84	+	.	ID=g9878.t1;Parent=g9878;
OX101753.1_Tachina_lurida_genome_assembly,_chromosome:_2	AUGUSTUS	start_codon	57105179	57105181	.	+	0	ID=g9878.t1.start1;Parent=g9878.t1;
OX101753.1_Tachina_lurida_genome_assembly,_chromosome:_2	AUGUSTUS	CDS	57105179	57105481	0.84	+	0	ID=g9878.t1.CDS1;Parent=g9878.t1;
OX101753.1_Tachina_lurida_genome_assembly,_chromosome:_2	AUGUSTUS	exon	57105179	57105481	.	+	.	ID=g9878.t1.exon1;Parent=g9878.t1;
OX101753.1_Tachina_lurida_genome_assembly,_chromosome:_2	AUGUSTUS	stop_codon	57105479	57105481	.	+	0	ID=g9878.t1.stop1;Parent=g9878.t1;
OX101753.1_Tachina_lurida_genome_assembly,_chromosome:_2	AUGUSTUS	gene	57107436	57107948	.	+	.	ID=g9879;
OX101753.1_Tachina_lurida_genome_assembly,_chromosome:_2	AUGUSTUS	mRNA	57107436	57107948	1	+	.	ID=g9879.t1;Parent=g9879;
OX101753.1_Tachina_lurida_genome_assembly,_chromosome:_2	AUGUSTUS	start_codon	57107436	57107438	.	+	0	ID=g9879.t1.start1;Parent=g9879.t1;
OX101753.1_Tachina_lurida_genome_assembly,_chromosome:_2	AUGUSTUS	CDS	57107436	57107948	1	+	0	ID=g9879.t1.CDS1;Parent=g9879.t1;
OX101753.1_Tachina_lurida_genome_assembly,_chromosome:_2	AUGUSTUS	exon	57107436	57107948	.	+	.	ID=g9879.t1.exon1;Parent=g9879.t1;
OX101753.1_Tachina_lurida_genome_assembly,_chromosome:_2	AUGUSTUS	stop_codon	57107946	57107948	.	+	0	ID=g9879.t1.stop1;Parent=g9879.t1;
OX101753.1_Tachina_lurida_genome_assembly,_chromosome:_2	AUGUSTUS	gene	57108091	57108393	.	+	.	ID=g9880;
OX101753.1_Tachina_lurida_genome_assembly,_chromosome:_2	AUGUSTUS	mRNA	57108091	57108393	0.84	+	.	ID=g9880.t1;Parent=g9880;
OX101753.1_Tachina_lurida_genome_assembly,_chromosome:_2	AUGUSTUS	start_codon	57108091	57108093	.	+	0	ID=g9880.t1.start1;Parent=g9880.t1;
OX101753.1_Tachina_lurida_genome_assembly,_chromosome:_2	AUGUSTUS	CDS	57108091	57108393	0.84	+	0	ID=g9880.t1.CDS1;Parent=g9880.t1;
OX101753.1_Tachina_lurida_genome_assembly,_chromosome:_2	AUGUSTUS	exon	57108091	57108393	.	+	.	ID=g9880.t1.exon1;Parent=g9880.t1;
OX101753.1_Tachina_lurida_genome_assembly,_chromosome:_2	AUGUSTUS	stop_codon	57108391	57108393	.	+	0	ID=g9880.t1.stop1;Parent=g9880.t1;
OX101753.1_Tachina_lurida_genome_assembly,_chromosome:_2	AUGUSTUS	gene	57110346	57110861	.	+	.	ID=g9881;
OX101753.1_Tachina_lurida_genome_assembly,_chromosome:_2	AUGUSTUS	mRNA	57110346	57110861	1	+	.	ID=g9881.t1;Parent=g9881;
OX101753.1_Tachina_lurida_genome_assembly,_chromosome:_2	AUGUSTUS	start_codon	57110346	57110348	.	+	0	ID=g9881.t1.start1;Parent=g9881.t1;
OX101753.1_Tachina_lurida_genome_assembly,_chromosome:_2	AUGUSTUS	CDS	57110346	57110861	1	+	0	ID=g9881.t1.CDS1;Parent=g9881.t1;
OX101753.1_Tachina_lurida_genome_assembly,_chromosome:_2	AUGUSTUS	exon	57110346	57110861	.	+	.	ID=g9881.t1.exon1;Parent=g9881.t1;
OX101753.1_Tachina_lurida_genome_assembly,_chromosome:_2	AUGUSTUS	stop_codon	57110859	57110861	.	+	0	ID=g9881.t1.stop1;Parent=g9881.t1;
OX101753.1_Tachina_lurida_genome_assembly,_chromosome:_2	AUGUSTUS	gene	57111004	57111306	.	+	.	ID=g9882;
OX101753.1_Tachina_lurida_genome_assembly,_chromosome:_2	AUGUSTUS	mRNA	57111004	57111306	0.85	+	.	ID=g9882.t1;Parent=g9882;
OX101753.1_Tachina_lurida_genome_assembly,_chromosome:_2	AUGUSTUS	start_codon	57111004	57111006	.	+	0	ID=g9882.t1.start1;Parent=g9882.t1;
OX101753.1_Tachina_lurida_genome_assembly,_chromosome:_2	AUGUSTUS	CDS	57111004	57111306	0.85	+	0	ID=g9882.t1.CDS1;Parent=g9882.t1;
OX101753.1_Tachina_lurida_genome_assembly,_chromosome:_2	AUGUSTUS	exon	57111004	57111306	.	+	.	ID=g9882.t1.exon1;Parent=g9882.t1;
OX101753.1_Tachina_lurida_genome_assembly,_chromosome:_2	AUGUSTUS	stop_codon	57111304	57111306	.	+	0	ID=g9882.t1.stop1;Parent=g9882.t1;
OX101753.1_Tachina_lurida_genome_assembly,_chromosome:_2	AUGUSTUS	gene	57113258	57113773	.	+	.	ID=g9883;
OX101753.1_Tachina_lurida_genome_assembly,_chromosome:_2	AUGUSTUS	mRNA	57113258	57113773	1	+	.	ID=g9883.t1;Parent=g9883;
OX101753.1_Tachina_lurida_genome_assembly,_chromosome:_2	AUGUSTUS	start_codon	57113258	57113260	.	+	0	ID=g9883.t1.start1;Parent=g9883.t1;
OX101753.1_Tachina_lurida_genome_assembly,_chromosome:_2	AUGUSTUS	CDS	57113258	57113773	1	+	0	ID=g9883.t1.CDS1;Parent=g9883.t1;
OX101753.1_Tachina_lurida_genome_assembly,_chromosome:_2	AUGUSTUS	exon	57113258	57113773	.	+	.	ID=g9883.t1.exon1;Parent=g9883.t1;
OX101753.1_Tachina_lurida_genome_assembly,_chromosome:_2	AUGUSTUS	stop_codon	57113771	57113773	.	+	0	ID=g9883.t1.stop1;Parent=g9883.t1;
OX101753.1_Tachina_lurida_genome_assembly,_chromosome:_2	AUGUSTUS	gene	57113916	57114218	.	+	.	ID=g9884;
OX101753.1_Tachina_lurida_genome_assembly,_chromosome:_2	AUGUSTUS	mRNA	57113916	57114218	0.86	+	.	ID=g9884.t1;Parent=g9884;
OX101753.1_Tachina_lurida_genome_assembly,_chromosome:_2	AUGUSTUS	start_codon	57113916	57113918	.	+	0	ID=g9884.t1.start1;Parent=g9884.t1;
OX101753.1_Tachina_lurida_genome_assembly,_chromosome:_2	AUGUSTUS	CDS	57113916	57114218	0.86	+	0	ID=g9884.t1.CDS1;Parent=g9884.t1;
OX101753.1_Tachina_lurida_genome_assembly,_chromosome:_2	AUGUSTUS	exon	57113916	57114218	.	+	.	ID=g9884.t1.exon1;Parent=g9884.t1;
OX101753.1_Tachina_lurida_genome_assembly,_chromosome:_2	AUGUSTUS	stop_codon	57114216	57114218	.	+	0	ID=g9884.t1.stop1;Parent=g9884.t1;
OX101753.1_Tachina_lurida_genome_assembly,_chromosome:_2	AUGUSTUS	gene	57116169	57116684	.	+	.	ID=g9885;
OX101753.1_Tachina_lurida_genome_assembly,_chromosome:_2	AUGUSTUS	mRNA	57116169	57116684	1	+	.	ID=g9885.t1;Parent=g9885;
OX101753.1_Tachina_lurida_genome_assembly,_chromosome:_2	AUGUSTUS	start_codon	57116169	57116171	.	+	0	ID=g9885.t1.start1;Parent=g9885.t1;
OX101753.1_Tachina_lurida_genome_assembly,_chromosome:_2	AUGUSTUS	CDS	57116169	57116684	1	+	0	ID=g9885.t1.CDS1;Parent=g9885.t1;
OX101753.1_Tachina_lurida_genome_assembly,_chromosome:_2	AUGUSTUS	exon	57116169	57116684	.	+	.	ID=g9885.t1.exon1;Parent=g9885.t1;
OX101753.1_Tachina_lurida_genome_assembly,_chromosome:_2	AUGUSTUS	stop_codon	57116682	57116684	.	+	0	ID=g9885.t1.stop1;Parent=g9885.t1;
OX101753.1_Tachina_lurida_genome_assembly,_chromosome:_2	AUGUSTUS	gene	57116703	57117129	.	+	.	ID=g9886;
OX101753.1_Tachina_lurida_genome_assembly,_chromosome:_2	AUGUSTUS	mRNA	57116703	57117129	0.92	+	.	ID=g9886.t1;Parent=g9886;
OX101753.1_Tachina_lurida_genome_assembly,_chromosome:_2	AUGUSTUS	start_codon	57116703	57116705	.	+	0	ID=g9886.t1.start1;Parent=g9886.t1;
OX101753.1_Tachina_lurida_genome_assembly,_chromosome:_2	AUGUSTUS	CDS	57116703	57116847	0.92	+	0	ID=g9886.t1.CDS1;Parent=g9886.t1;
OX101753.1_Tachina_lurida_genome_assembly,_chromosome:_2	AUGUSTUS	exon	57116703	57116847	.	+	.	ID=g9886.t1.exon1;Parent=g9886.t1;
OX101753.1_Tachina_lurida_genome_assembly,_chromosome:_2	AUGUSTUS	intron	57116848	57116929	1	+	.	ID=g9886.t1.intron1;Parent=g9886.t1;
OX101753.1_Tachina_lurida_genome_assembly,_chromosome:_2	AUGUSTUS	CDS	57116930	57117129	1	+	2	ID=g9886.t1.CDS2;Parent=g9886.t1;
OX101753.1_Tachina_lurida_genome_assembly,_chromosome:_2	AUGUSTUS	exon	57116930	57117129	.	+	.	ID=g9886.t1.exon2;Parent=g9886.t1;
OX101753.1_Tachina_lurida_genome_assembly,_chromosome:_2	AUGUSTUS	stop_codon	57117127	57117129	.	+	0	ID=g9886.t1.stop1;Parent=g9886.t1;
OX101753.1_Tachina_lurida_genome_assembly,_chromosome:_2	AUGUSTUS	gene	57119082	57119597	.	+	.	ID=g9887;
OX101753.1_Tachina_lurida_genome_assembly,_chromosome:_2	AUGUSTUS	mRNA	57119082	57119597	1	+	.	ID=g9887.t1;Parent=g9887;
OX101753.1_Tachina_lurida_genome_assembly,_chromosome:_2	AUGUSTUS	start_codon	57119082	57119084	.	+	0	ID=g9887.t1.start1;Parent=g9887.t1;
OX101753.1_Tachina_lurida_genome_assembly,_chromosome:_2	AUGUSTUS	CDS	57119082	57119597	1	+	0	ID=g9887.t1.CDS1;Parent=g9887.t1;
OX101753.1_Tachina_lurida_genome_assembly,_chromosome:_2	AUGUSTUS	exon	57119082	57119597	.	+	.	ID=g9887.t1.exon1;Parent=g9887.t1;
OX101753.1_Tachina_lurida_genome_assembly,_chromosome:_2	AUGUSTUS	stop_codon	57119595	57119597	.	+	0	ID=g9887.t1.stop1;Parent=g9887.t1;
OX101753.1_Tachina_lurida_genome_assembly,_chromosome:_2	AUGUSTUS	gene	57119740	57120042	.	+	.	ID=g9888;
OX101753.1_Tachina_lurida_genome_assembly,_chromosome:_2	AUGUSTUS	mRNA	57119740	57120042	0.87	+	.	ID=g9888.t1;Parent=g9888;
OX101753.1_Tachina_lurida_genome_assembly,_chromosome:_2	AUGUSTUS	start_codon	57119740	57119742	.	+	0	ID=g9888.t1.start1;Parent=g9888.t1;
OX101753.1_Tachina_lurida_genome_assembly,_chromosome:_2	AUGUSTUS	CDS	57119740	57120042	0.87	+	0	ID=g9888.t1.CDS1;Parent=g9888.t1;
OX101753.1_Tachina_lurida_genome_assembly,_chromosome:_2	AUGUSTUS	exon	57119740	57120042	.	+	.	ID=g9888.t1.exon1;Parent=g9888.t1;
OX101753.1_Tachina_lurida_genome_assembly,_chromosome:_2	AUGUSTUS	stop_codon	57120040	57120042	.	+	0	ID=g9888.t1.stop1;Parent=g9888.t1;
OX101753.1_Tachina_lurida_genome_assembly,_chromosome:_2	AUGUSTUS	gene	57122024	57122539	.	+	.	ID=g9889;
OX101753.1_Tachina_lurida_genome_assembly,_chromosome:_2	AUGUSTUS	mRNA	57122024	57122539	1	+	.	ID=g9889.t1;Parent=g9889;
OX101753.1_Tachina_lurida_genome_assembly,_chromosome:_2	AUGUSTUS	start_codon	57122024	57122026	.	+	0	ID=g9889.t1.start1;Parent=g9889.t1;
OX101753.1_Tachina_lurida_genome_assembly,_chromosome:_2	AUGUSTUS	CDS	57122024	57122539	1	+	0	ID=g9889.t1.CDS1;Parent=g9889.t1;
OX101753.1_Tachina_lurida_genome_assembly,_chromosome:_2	AUGUSTUS	exon	57122024	57122539	.	+	.	ID=g9889.t1.exon1;Parent=g9889.t1;
OX101753.1_Tachina_lurida_genome_assembly,_chromosome:_2	AUGUSTUS	stop_codon	57122537	57122539	.	+	0	ID=g9889.t1.stop1;Parent=g9889.t1;
OX101753.1_Tachina_lurida_genome_assembly,_chromosome:_2	AUGUSTUS	gene	57122634	57122936	.	+	.	ID=g9890;
OX101753.1_Tachina_lurida_genome_assembly,_chromosome:_2	AUGUSTUS	mRNA	57122634	57122936	0.66	+	.	ID=g9890.t1;Parent=g9890;
OX101753.1_Tachina_lurida_genome_assembly,_chromosome:_2	AUGUSTUS	start_codon	57122634	57122636	.	+	0	ID=g9890.t1.start1;Parent=g9890.t1;
OX101753.1_Tachina_lurida_genome_assembly,_chromosome:_2	AUGUSTUS	CDS	57122634	57122936	0.66	+	0	ID=g9890.t1.CDS1;Parent=g9890.t1;
OX101753.1_Tachina_lurida_genome_assembly,_chromosome:_2	AUGUSTUS	exon	57122634	57122936	.	+	.	ID=g9890.t1.exon1;Parent=g9890.t1;
OX101753.1_Tachina_lurida_genome_assembly,_chromosome:_2	AUGUSTUS	stop_codon	57122934	57122936	.	+	0	ID=g9890.t1.stop1;Parent=g9890.t1;
OX101753.1_Tachina_lurida_genome_assembly,_chromosome:_2	AUGUSTUS	gene	57124914	57125429	.	+	.	ID=g9891;
OX101753.1_Tachina_lurida_genome_assembly,_chromosome:_2	AUGUSTUS	mRNA	57124914	57125429	1	+	.	ID=g9891.t1;Parent=g9891;
OX101753.1_Tachina_lurida_genome_assembly,_chromosome:_2	AUGUSTUS	start_codon	57124914	57124916	.	+	0	ID=g9891.t1.start1;Parent=g9891.t1;
OX101753.1_Tachina_lurida_genome_assembly,_chromosome:_2	AUGUSTUS	CDS	57124914	57125429	1	+	0	ID=g9891.t1.CDS1;Parent=g9891.t1;
OX101753.1_Tachina_lurida_genome_assembly,_chromosome:_2	AUGUSTUS	exon	57124914	57125429	.	+	.	ID=g9891.t1.exon1;Parent=g9891.t1;
OX101753.1_Tachina_lurida_genome_assembly,_chromosome:_2	AUGUSTUS	stop_codon	57125427	57125429	.	+	0	ID=g9891.t1.stop1;Parent=g9891.t1;
OX101753.1_Tachina_lurida_genome_assembly,_chromosome:_2	AUGUSTUS	gene	57125572	57125874	.	+	.	ID=g9892;
OX101753.1_Tachina_lurida_genome_assembly,_chromosome:_2	AUGUSTUS	mRNA	57125572	57125874	0.83	+	.	ID=g9892.t1;Parent=g9892;
OX101753.1_Tachina_lurida_genome_assembly,_chromosome:_2	AUGUSTUS	start_codon	57125572	57125574	.	+	0	ID=g9892.t1.start1;Parent=g9892.t1;
OX101753.1_Tachina_lurida_genome_assembly,_chromosome:_2	AUGUSTUS	CDS	57125572	57125874	0.83	+	0	ID=g9892.t1.CDS1;Parent=g9892.t1;
OX101753.1_Tachina_lurida_genome_assembly,_chromosome:_2	AUGUSTUS	exon	57125572	57125874	.	+	.	ID=g9892.t1.exon1;Parent=g9892.t1;
OX101753.1_Tachina_lurida_genome_assembly,_chromosome:_2	AUGUSTUS	stop_codon	57125872	57125874	.	+	0	ID=g9892.t1.stop1;Parent=g9892.t1;
OX101753.1_Tachina_lurida_genome_assembly,_chromosome:_2	AUGUSTUS	gene	57127828	57128343	.	+	.	ID=g9893;
OX101753.1_Tachina_lurida_genome_assembly,_chromosome:_2	AUGUSTUS	mRNA	57127828	57128343	1	+	.	ID=g9893.t1;Parent=g9893;
OX101753.1_Tachina_lurida_genome_assembly,_chromosome:_2	AUGUSTUS	start_codon	57127828	57127830	.	+	0	ID=g9893.t1.start1;Parent=g9893.t1;
OX101753.1_Tachina_lurida_genome_assembly,_chromosome:_2	AUGUSTUS	CDS	57127828	57128343	1	+	0	ID=g9893.t1.CDS1;Parent=g9893.t1;
OX101753.1_Tachina_lurida_genome_assembly,_chromosome:_2	AUGUSTUS	exon	57127828	57128343	.	+	.	ID=g9893.t1.exon1;Parent=g9893.t1;
OX101753.1_Tachina_lurida_genome_assembly,_chromosome:_2	AUGUSTUS	stop_codon	57128341	57128343	.	+	0	ID=g9893.t1.stop1;Parent=g9893.t1;
OX101753.1_Tachina_lurida_genome_assembly,_chromosome:_2	AUGUSTUS	gene	57128486	57128788	.	+	.	ID=g9894;
OX101753.1_Tachina_lurida_genome_assembly,_chromosome:_2	AUGUSTUS	mRNA	57128486	57128788	0.9	+	.	ID=g9894.t1;Parent=g9894;
OX101753.1_Tachina_lurida_genome_assembly,_chromosome:_2	AUGUSTUS	start_codon	57128486	57128488	.	+	0	ID=g9894.t1.start1;Parent=g9894.t1;
OX101753.1_Tachina_lurida_genome_assembly,_chromosome:_2	AUGUSTUS	CDS	57128486	57128788	0.9	+	0	ID=g9894.t1.CDS1;Parent=g9894.t1;
OX101753.1_Tachina_lurida_genome_assembly,_chromosome:_2	AUGUSTUS	exon	57128486	57128788	.	+	.	ID=g9894.t1.exon1;Parent=g9894.t1;
OX101753.1_Tachina_lurida_genome_assembly,_chromosome:_2	AUGUSTUS	stop_codon	57128786	57128788	.	+	0	ID=g9894.t1.stop1;Parent=g9894.t1;
OX101753.1_Tachina_lurida_genome_assembly,_chromosome:_2	AUGUSTUS	gene	57147125	57147397	.	+	.	ID=g9895;
OX101753.1_Tachina_lurida_genome_assembly,_chromosome:_2	AUGUSTUS	mRNA	57147125	57147397	1	+	.	ID=g9895.t1;Parent=g9895;
OX101753.1_Tachina_lurida_genome_assembly,_chromosome:_2	AUGUSTUS	start_codon	57147125	57147127	.	+	0	ID=g9895.t1.start1;Parent=g9895.t1;
OX101753.1_Tachina_lurida_genome_assembly,_chromosome:_2	AUGUSTUS	CDS	57147125	57147397	1	+	0	ID=g9895.t1.CDS1;Parent=g9895.t1;
OX101753.1_Tachina_lurida_genome_assembly,_chromosome:_2	AUGUSTUS	exon	57147125	57147397	.	+	.	ID=g9895.t1.exon1;Parent=g9895.t1;
OX101753.1_Tachina_lurida_genome_assembly,_chromosome:_2	AUGUSTUS	stop_codon	57147395	57147397	.	+	0	ID=g9895.t1.stop1;Parent=g9895.t1;
OX101753.1_Tachina_lurida_genome_assembly,_chromosome:_2	AUGUSTUS	gene	57148452	57148944	.	+	.	ID=g9896;
OX101753.1_Tachina_lurida_genome_assembly,_chromosome:_2	AUGUSTUS	mRNA	57148452	57148944	0.89	+	.	ID=g9896.t1;Parent=g9896;
OX101753.1_Tachina_lurida_genome_assembly,_chromosome:_2	AUGUSTUS	start_codon	57148452	57148454	.	+	0	ID=g9896.t1.start1;Parent=g9896.t1;
OX101753.1_Tachina_lurida_genome_assembly,_chromosome:_2	AUGUSTUS	CDS	57148452	57148546	1	+	0	ID=g9896.t1.CDS1;Parent=g9896.t1;
OX101753.1_Tachina_lurida_genome_assembly,_chromosome:_2	AUGUSTUS	exon	57148452	57148546	.	+	.	ID=g9896.t1.exon1;Parent=g9896.t1;
OX101753.1_Tachina_lurida_genome_assembly,_chromosome:_2	AUGUSTUS	intron	57148547	57148611	1	+	.	ID=g9896.t1.intron1;Parent=g9896.t1;
OX101753.1_Tachina_lurida_genome_assembly,_chromosome:_2	AUGUSTUS	CDS	57148612	57148775	0.89	+	1	ID=g9896.t1.CDS2;Parent=g9896.t1;
OX101753.1_Tachina_lurida_genome_assembly,_chromosome:_2	AUGUSTUS	exon	57148612	57148775	.	+	.	ID=g9896.t1.exon2;Parent=g9896.t1;
OX101753.1_Tachina_lurida_genome_assembly,_chromosome:_2	AUGUSTUS	intron	57148776	57148840	0.89	+	.	ID=g9896.t1.intron2;Parent=g9896.t1;
OX101753.1_Tachina_lurida_genome_assembly,_chromosome:_2	AUGUSTUS	CDS	57148841	57148944	0.89	+	2	ID=g9896.t1.CDS3;Parent=g9896.t1;
OX101753.1_Tachina_lurida_genome_assembly,_chromosome:_2	AUGUSTUS	exon	57148841	57148944	.	+	.	ID=g9896.t1.exon3;Parent=g9896.t1;
OX101753.1_Tachina_lurida_genome_assembly,_chromosome:_2	AUGUSTUS	stop_codon	57148942	57148944	.	+	0	ID=g9896.t1.stop1;Parent=g9896.t1;
OX101753.1_Tachina_lurida_genome_assembly,_chromosome:_2	AUGUSTUS	gene	57155505	57156069	.	+	.	ID=g9897;
OX101753.1_Tachina_lurida_genome_assembly,_chromosome:_2	AUGUSTUS	mRNA	57155505	57155872	0.87	+	.	ID=g9897.t1;Parent=g9897;
OX101753.1_Tachina_lurida_genome_assembly,_chromosome:_2	AUGUSTUS	start_codon	57155505	57155507	.	+	0	ID=g9897.t1.start1;Parent=g9897.t1;
OX101753.1_Tachina_lurida_genome_assembly,_chromosome:_2	AUGUSTUS	CDS	57155505	57155583	0.93	+	0	ID=g9897.t1.CDS1;Parent=g9897.t1;
OX101753.1_Tachina_lurida_genome_assembly,_chromosome:_2	AUGUSTUS	exon	57155505	57155583	.	+	.	ID=g9897.t1.exon1;Parent=g9897.t1;
OX101753.1_Tachina_lurida_genome_assembly,_chromosome:_2	AUGUSTUS	intron	57155584	57155644	0.92	+	.	ID=g9897.t1.intron1;Parent=g9897.t1;
OX101753.1_Tachina_lurida_genome_assembly,_chromosome:_2	AUGUSTUS	CDS	57155645	57155788	0.87	+	2	ID=g9897.t1.CDS2;Parent=g9897.t1;
OX101753.1_Tachina_lurida_genome_assembly,_chromosome:_2	AUGUSTUS	exon	57155645	57155788	.	+	.	ID=g9897.t1.exon2;Parent=g9897.t1;
OX101753.1_Tachina_lurida_genome_assembly,_chromosome:_2	AUGUSTUS	intron	57155789	57155858	0.95	+	.	ID=g9897.t1.intron2;Parent=g9897.t1;
OX101753.1_Tachina_lurida_genome_assembly,_chromosome:_2	AUGUSTUS	CDS	57155859	57155872	0.95	+	2	ID=g9897.t1.CDS3;Parent=g9897.t1;
OX101753.1_Tachina_lurida_genome_assembly,_chromosome:_2	AUGUSTUS	exon	57155859	57155872	.	+	.	ID=g9897.t1.exon3;Parent=g9897.t1;
OX101753.1_Tachina_lurida_genome_assembly,_chromosome:_2	AUGUSTUS	stop_codon	57155870	57155872	.	+	0	ID=g9897.t1.stop1;Parent=g9897.t1;
OX101753.1_Tachina_lurida_genome_assembly,_chromosome:_2	AUGUSTUS	mRNA	57155505	57156069	0.84	+	.	ID=g9897.t2;Parent=g9897;
OX101753.1_Tachina_lurida_genome_assembly,_chromosome:_2	AUGUSTUS	start_codon	57155505	57155507	.	+	0	ID=g9897.t2.start1;Parent=g9897.t2;
OX101753.1_Tachina_lurida_genome_assembly,_chromosome:_2	AUGUSTUS	CDS	57155505	57155583	0.86	+	0	ID=g9897.t2.CDS1;Parent=g9897.t2;
OX101753.1_Tachina_lurida_genome_assembly,_chromosome:_2	AUGUSTUS	exon	57155505	57155583	.	+	.	ID=g9897.t2.exon1;Parent=g9897.t2;
OX101753.1_Tachina_lurida_genome_assembly,_chromosome:_2	AUGUSTUS	intron	57155584	57155644	0.84	+	.	ID=g9897.t2.intron1;Parent=g9897.t2;
OX101753.1_Tachina_lurida_genome_assembly,_chromosome:_2	AUGUSTUS	CDS	57155645	57156069	0.86	+	2	ID=g9897.t2.CDS2;Parent=g9897.t2;
OX101753.1_Tachina_lurida_genome_assembly,_chromosome:_2	AUGUSTUS	exon	57155645	57156069	.	+	.	ID=g9897.t2.exon2;Parent=g9897.t2;
OX101753.1_Tachina_lurida_genome_assembly,_chromosome:_2	AUGUSTUS	stop_codon	57156067	57156069	.	+	0	ID=g9897.t2.stop1;Parent=g9897.t2;
OX101753.1_Tachina_lurida_genome_assembly,_chromosome:_2	AUGUSTUS	gene	57156305	57156847	.	+	.	ID=g9898;
OX101753.1_Tachina_lurida_genome_assembly,_chromosome:_2	AUGUSTUS	mRNA	57156305	57156847	1	+	.	ID=g9898.t1;Parent=g9898;
OX101753.1_Tachina_lurida_genome_assembly,_chromosome:_2	AUGUSTUS	start_codon	57156305	57156307	.	+	0	ID=g9898.t1.start1;Parent=g9898.t1;
OX101753.1_Tachina_lurida_genome_assembly,_chromosome:_2	AUGUSTUS	CDS	57156305	57156847	1	+	0	ID=g9898.t1.CDS1;Parent=g9898.t1;
OX101753.1_Tachina_lurida_genome_assembly,_chromosome:_2	AUGUSTUS	exon	57156305	57156847	.	+	.	ID=g9898.t1.exon1;Parent=g9898.t1;
OX101753.1_Tachina_lurida_genome_assembly,_chromosome:_2	AUGUSTUS	stop_codon	57156845	57156847	.	+	0	ID=g9898.t1.stop1;Parent=g9898.t1;
OX101753.1_Tachina_lurida_genome_assembly,_chromosome:_2	AUGUSTUS	gene	57160248	57167380	.	+	.	ID=g9899;
OX101753.1_Tachina_lurida_genome_assembly,_chromosome:_2	AUGUSTUS	mRNA	57165855	57167380	0.54	+	.	ID=g9899.t1;Parent=g9899;
OX101753.1_Tachina_lurida_genome_assembly,_chromosome:_2	AUGUSTUS	start_codon	57165855	57165857	.	+	0	ID=g9899.t1.start1;Parent=g9899.t1;
OX101753.1_Tachina_lurida_genome_assembly,_chromosome:_2	AUGUSTUS	CDS	57165855	57166025	0.77	+	0	ID=g9899.t1.CDS1;Parent=g9899.t1;
OX101753.1_Tachina_lurida_genome_assembly,_chromosome:_2	AUGUSTUS	exon	57165855	57166025	.	+	.	ID=g9899.t1.exon1;Parent=g9899.t1;
OX101753.1_Tachina_lurida_genome_assembly,_chromosome:_2	AUGUSTUS	intron	57166026	57166148	0.67	+	.	ID=g9899.t1.intron1;Parent=g9899.t1;
OX101753.1_Tachina_lurida_genome_assembly,_chromosome:_2	AUGUSTUS	CDS	57166149	57167089	0.64	+	0	ID=g9899.t1.CDS2;Parent=g9899.t1;
OX101753.1_Tachina_lurida_genome_assembly,_chromosome:_2	AUGUSTUS	exon	57166149	57167089	.	+	.	ID=g9899.t1.exon2;Parent=g9899.t1;
OX101753.1_Tachina_lurida_genome_assembly,_chromosome:_2	AUGUSTUS	intron	57167090	57167307	0.83	+	.	ID=g9899.t1.intron2;Parent=g9899.t1;
OX101753.1_Tachina_lurida_genome_assembly,_chromosome:_2	AUGUSTUS	CDS	57167308	57167380	0.86	+	1	ID=g9899.t1.CDS3;Parent=g9899.t1;
OX101753.1_Tachina_lurida_genome_assembly,_chromosome:_2	AUGUSTUS	exon	57167308	57167380	.	+	.	ID=g9899.t1.exon3;Parent=g9899.t1;
OX101753.1_Tachina_lurida_genome_assembly,_chromosome:_2	AUGUSTUS	stop_codon	57167378	57167380	.	+	0	ID=g9899.t1.stop1;Parent=g9899.t1;
OX101753.1_Tachina_lurida_genome_assembly,_chromosome:_2	AUGUSTUS	mRNA	57160248	57167380	0.4	+	.	ID=g9899.t2;Parent=g9899;
OX101753.1_Tachina_lurida_genome_assembly,_chromosome:_2	AUGUSTUS	start_codon	57160248	57160250	.	+	0	ID=g9899.t2.start1;Parent=g9899.t2;
OX101753.1_Tachina_lurida_genome_assembly,_chromosome:_2	AUGUSTUS	CDS	57160248	57160511	0.75	+	0	ID=g9899.t2.CDS1;Parent=g9899.t2;
OX101753.1_Tachina_lurida_genome_assembly,_chromosome:_2	AUGUSTUS	exon	57160248	57160511	.	+	.	ID=g9899.t2.exon1;Parent=g9899.t2;
OX101753.1_Tachina_lurida_genome_assembly,_chromosome:_2	AUGUSTUS	intron	57160512	57166148	0.55	+	.	ID=g9899.t2.intron1;Parent=g9899.t2;
OX101753.1_Tachina_lurida_genome_assembly,_chromosome:_2	AUGUSTUS	CDS	57166149	57167089	0.68	+	0	ID=g9899.t2.CDS2;Parent=g9899.t2;
OX101753.1_Tachina_lurida_genome_assembly,_chromosome:_2	AUGUSTUS	exon	57166149	57167089	.	+	.	ID=g9899.t2.exon2;Parent=g9899.t2;
OX101753.1_Tachina_lurida_genome_assembly,_chromosome:_2	AUGUSTUS	intron	57167090	57167307	0.77	+	.	ID=g9899.t2.intron2;Parent=g9899.t2;
OX101753.1_Tachina_lurida_genome_assembly,_chromosome:_2	AUGUSTUS	CDS	57167308	57167380	0.77	+	1	ID=g9899.t2.CDS3;Parent=g9899.t2;
OX101753.1_Tachina_lurida_genome_assembly,_chromosome:_2	AUGUSTUS	exon	57167308	57167380	.	+	.	ID=g9899.t2.exon3;Parent=g9899.t2;
OX101753.1_Tachina_lurida_genome_assembly,_chromosome:_2	AUGUSTUS	stop_codon	57167378	57167380	.	+	0	ID=g9899.t2.stop1;Parent=g9899.t2;
OX101753.1_Tachina_lurida_genome_assembly,_chromosome:_2	AUGUSTUS	gene	57167520	57168921	.	+	.	ID=g9900;
OX101753.1_Tachina_lurida_genome_assembly,_chromosome:_2	AUGUSTUS	mRNA	57167520	57168921	0.5	+	.	ID=g9900.t1;Parent=g9900;
OX101753.1_Tachina_lurida_genome_assembly,_chromosome:_2	AUGUSTUS	start_codon	57167520	57167522	.	+	0	ID=g9900.t1.start1;Parent=g9900.t1;
OX101753.1_Tachina_lurida_genome_assembly,_chromosome:_2	AUGUSTUS	CDS	57167520	57167801	0.5	+	0	ID=g9900.t1.CDS1;Parent=g9900.t1;
OX101753.1_Tachina_lurida_genome_assembly,_chromosome:_2	AUGUSTUS	exon	57167520	57167801	.	+	.	ID=g9900.t1.exon1;Parent=g9900.t1;
OX101753.1_Tachina_lurida_genome_assembly,_chromosome:_2	AUGUSTUS	intron	57167802	57168834	0.5	+	.	ID=g9900.t1.intron1;Parent=g9900.t1;
OX101753.1_Tachina_lurida_genome_assembly,_chromosome:_2	AUGUSTUS	CDS	57168835	57168921	0.73	+	0	ID=g9900.t1.CDS2;Parent=g9900.t1;
OX101753.1_Tachina_lurida_genome_assembly,_chromosome:_2	AUGUSTUS	exon	57168835	57168921	.	+	.	ID=g9900.t1.exon2;Parent=g9900.t1;
OX101753.1_Tachina_lurida_genome_assembly,_chromosome:_2	AUGUSTUS	stop_codon	57168919	57168921	.	+	0	ID=g9900.t1.stop1;Parent=g9900.t1;
OX101753.1_Tachina_lurida_genome_assembly,_chromosome:_2	AUGUSTUS	mRNA	57167520	57168921	1	+	.	ID=g9900.t2;Parent=g9900;
OX101753.1_Tachina_lurida_genome_assembly,_chromosome:_2	AUGUSTUS	start_codon	57167520	57167522	.	+	0	ID=g9900.t2.start1;Parent=g9900.t2;
OX101753.1_Tachina_lurida_genome_assembly,_chromosome:_2	AUGUSTUS	CDS	57167520	57168701	1	+	0	ID=g9900.t2.CDS1;Parent=g9900.t2;
OX101753.1_Tachina_lurida_genome_assembly,_chromosome:_2	AUGUSTUS	exon	57167520	57168701	.	+	.	ID=g9900.t2.exon1;Parent=g9900.t2;
OX101753.1_Tachina_lurida_genome_assembly,_chromosome:_2	AUGUSTUS	intron	57168702	57168834	1	+	.	ID=g9900.t2.intron1;Parent=g9900.t2;
OX101753.1_Tachina_lurida_genome_assembly,_chromosome:_2	AUGUSTUS	CDS	57168835	57168921	1	+	0	ID=g9900.t2.CDS2;Parent=g9900.t2;
OX101753.1_Tachina_lurida_genome_assembly,_chromosome:_2	AUGUSTUS	exon	57168835	57168921	.	+	.	ID=g9900.t2.exon2;Parent=g9900.t2;
OX101753.1_Tachina_lurida_genome_assembly,_chromosome:_2	AUGUSTUS	stop_codon	57168919	57168921	.	+	0	ID=g9900.t2.stop1;Parent=g9900.t2;
OX101753.1_Tachina_lurida_genome_assembly,_chromosome:_2	AUGUSTUS	gene	57170225	57171172	.	+	.	ID=g9901;
OX101753.1_Tachina_lurida_genome_assembly,_chromosome:_2	AUGUSTUS	mRNA	57170225	57171172	1	+	.	ID=g9901.t1;Parent=g9901;
OX101753.1_Tachina_lurida_genome_assembly,_chromosome:_2	AUGUSTUS	start_codon	57170225	57170227	.	+	0	ID=g9901.t1.start1;Parent=g9901.t1;
OX101753.1_Tachina_lurida_genome_assembly,_chromosome:_2	AUGUSTUS	CDS	57170225	57171172	1	+	0	ID=g9901.t1.CDS1;Parent=g9901.t1;
OX101753.1_Tachina_lurida_genome_assembly,_chromosome:_2	AUGUSTUS	exon	57170225	57171172	.	+	.	ID=g9901.t1.exon1;Parent=g9901.t1;
OX101753.1_Tachina_lurida_genome_assembly,_chromosome:_2	AUGUSTUS	stop_codon	57171170	57171172	.	+	0	ID=g9901.t1.stop1;Parent=g9901.t1;
OX101753.1_Tachina_lurida_genome_assembly,_chromosome:_2	AUGUSTUS	gene	57176410	57177382	.	+	.	ID=g9902;
OX101753.1_Tachina_lurida_genome_assembly,_chromosome:_2	AUGUSTUS	mRNA	57176410	57177382	0.93	+	.	ID=g9902.t1;Parent=g9902;
OX101753.1_Tachina_lurida_genome_assembly,_chromosome:_2	AUGUSTUS	start_codon	57176410	57176412	.	+	0	ID=g9902.t1.start1;Parent=g9902.t1;
OX101753.1_Tachina_lurida_genome_assembly,_chromosome:_2	AUGUSTUS	CDS	57176410	57176433	0.96	+	0	ID=g9902.t1.CDS1;Parent=g9902.t1;
OX101753.1_Tachina_lurida_genome_assembly,_chromosome:_2	AUGUSTUS	exon	57176410	57176433	.	+	.	ID=g9902.t1.exon1;Parent=g9902.t1;
OX101753.1_Tachina_lurida_genome_assembly,_chromosome:_2	AUGUSTUS	intron	57176434	57176518	0.95	+	.	ID=g9902.t1.intron1;Parent=g9902.t1;
OX101753.1_Tachina_lurida_genome_assembly,_chromosome:_2	AUGUSTUS	CDS	57176519	57177382	0.97	+	0	ID=g9902.t1.CDS2;Parent=g9902.t1;
OX101753.1_Tachina_lurida_genome_assembly,_chromosome:_2	AUGUSTUS	exon	57176519	57177382	.	+	.	ID=g9902.t1.exon2;Parent=g9902.t1;
OX101753.1_Tachina_lurida_genome_assembly,_chromosome:_2	AUGUSTUS	stop_codon	57177380	57177382	.	+	0	ID=g9902.t1.stop1;Parent=g9902.t1;
OX101753.1_Tachina_lurida_genome_assembly,_chromosome:_2	AUGUSTUS	gene	57182357	57185050	.	+	.	ID=g9903;
OX101753.1_Tachina_lurida_genome_assembly,_chromosome:_2	AUGUSTUS	mRNA	57182357	57185050	0.56	+	.	ID=g9903.t1;Parent=g9903;
OX101753.1_Tachina_lurida_genome_assembly,_chromosome:_2	AUGUSTUS	start_codon	57182357	57182359	.	+	0	ID=g9903.t1.start1;Parent=g9903.t1;
OX101753.1_Tachina_lurida_genome_assembly,_chromosome:_2	AUGUSTUS	CDS	57182357	57182676	0.92	+	0	ID=g9903.t1.CDS1;Parent=g9903.t1;
OX101753.1_Tachina_lurida_genome_assembly,_chromosome:_2	AUGUSTUS	exon	57182357	57182676	.	+	.	ID=g9903.t1.exon1;Parent=g9903.t1;
OX101753.1_Tachina_lurida_genome_assembly,_chromosome:_2	AUGUSTUS	intron	57182677	57182982	0.9	+	.	ID=g9903.t1.intron1;Parent=g9903.t1;
OX101753.1_Tachina_lurida_genome_assembly,_chromosome:_2	AUGUSTUS	CDS	57182983	57183097	0.62	+	1	ID=g9903.t1.CDS2;Parent=g9903.t1;
OX101753.1_Tachina_lurida_genome_assembly,_chromosome:_2	AUGUSTUS	exon	57182983	57183097	.	+	.	ID=g9903.t1.exon2;Parent=g9903.t1;
OX101753.1_Tachina_lurida_genome_assembly,_chromosome:_2	AUGUSTUS	intron	57183098	57183160	0.64	+	.	ID=g9903.t1.intron2;Parent=g9903.t1;
OX101753.1_Tachina_lurida_genome_assembly,_chromosome:_2	AUGUSTUS	CDS	57183161	57183472	0.66	+	0	ID=g9903.t1.CDS3;Parent=g9903.t1;
OX101753.1_Tachina_lurida_genome_assembly,_chromosome:_2	AUGUSTUS	exon	57183161	57183472	.	+	.	ID=g9903.t1.exon3;Parent=g9903.t1;
OX101753.1_Tachina_lurida_genome_assembly,_chromosome:_2	AUGUSTUS	intron	57183473	57183931	1	+	.	ID=g9903.t1.intron3;Parent=g9903.t1;
OX101753.1_Tachina_lurida_genome_assembly,_chromosome:_2	AUGUSTUS	CDS	57183932	57184214	0.95	+	0	ID=g9903.t1.CDS4;Parent=g9903.t1;
OX101753.1_Tachina_lurida_genome_assembly,_chromosome:_2	AUGUSTUS	exon	57183932	57184214	.	+	.	ID=g9903.t1.exon4;Parent=g9903.t1;
OX101753.1_Tachina_lurida_genome_assembly,_chromosome:_2	AUGUSTUS	intron	57184215	57184304	0.94	+	.	ID=g9903.t1.intron4;Parent=g9903.t1;
OX101753.1_Tachina_lurida_genome_assembly,_chromosome:_2	AUGUSTUS	CDS	57184305	57185050	0.98	+	2	ID=g9903.t1.CDS5;Parent=g9903.t1;
OX101753.1_Tachina_lurida_genome_assembly,_chromosome:_2	AUGUSTUS	exon	57184305	57185050	.	+	.	ID=g9903.t1.exon5;Parent=g9903.t1;
OX101753.1_Tachina_lurida_genome_assembly,_chromosome:_2	AUGUSTUS	stop_codon	57185048	57185050	.	+	0	ID=g9903.t1.stop1;Parent=g9903.t1;
OX101753.1_Tachina_lurida_genome_assembly,_chromosome:_2	AUGUSTUS	gene	57196465	57198740	.	+	.	ID=g9904;
OX101753.1_Tachina_lurida_genome_assembly,_chromosome:_2	AUGUSTUS	mRNA	57196465	57198740	0.67	+	.	ID=g9904.t1;Parent=g9904;
OX101753.1_Tachina_lurida_genome_assembly,_chromosome:_2	AUGUSTUS	start_codon	57196465	57196467	.	+	0	ID=g9904.t1.start1;Parent=g9904.t1;
OX101753.1_Tachina_lurida_genome_assembly,_chromosome:_2	AUGUSTUS	CDS	57196465	57196477	0.99	+	0	ID=g9904.t1.CDS1;Parent=g9904.t1;
OX101753.1_Tachina_lurida_genome_assembly,_chromosome:_2	AUGUSTUS	exon	57196465	57196477	.	+	.	ID=g9904.t1.exon1;Parent=g9904.t1;
OX101753.1_Tachina_lurida_genome_assembly,_chromosome:_2	AUGUSTUS	intron	57196478	57198540	0.98	+	.	ID=g9904.t1.intron1;Parent=g9904.t1;
OX101753.1_Tachina_lurida_genome_assembly,_chromosome:_2	AUGUSTUS	CDS	57198541	57198740	0.67	+	2	ID=g9904.t1.CDS2;Parent=g9904.t1;
OX101753.1_Tachina_lurida_genome_assembly,_chromosome:_2	AUGUSTUS	exon	57198541	57198740	.	+	.	ID=g9904.t1.exon2;Parent=g9904.t1;
OX101753.1_Tachina_lurida_genome_assembly,_chromosome:_2	AUGUSTUS	stop_codon	57198738	57198740	.	+	0	ID=g9904.t1.stop1;Parent=g9904.t1;
OX101753.1_Tachina_lurida_genome_assembly,_chromosome:_2	AUGUSTUS	mRNA	57196465	57197112	0.44	+	.	ID=g9904.t2;Parent=g9904;
OX101753.1_Tachina_lurida_genome_assembly,_chromosome:_2	AUGUSTUS	start_codon	57196465	57196467	.	+	0	ID=g9904.t2.start1;Parent=g9904.t2;
OX101753.1_Tachina_lurida_genome_assembly,_chromosome:_2	AUGUSTUS	CDS	57196465	57196545	0.85	+	0	ID=g9904.t2.CDS1;Parent=g9904.t2;
OX101753.1_Tachina_lurida_genome_assembly,_chromosome:_2	AUGUSTUS	exon	57196465	57196545	.	+	.	ID=g9904.t2.exon1;Parent=g9904.t2;
OX101753.1_Tachina_lurida_genome_assembly,_chromosome:_2	AUGUSTUS	intron	57196546	57196941	0.44	+	.	ID=g9904.t2.intron1;Parent=g9904.t2;
OX101753.1_Tachina_lurida_genome_assembly,_chromosome:_2	AUGUSTUS	CDS	57196942	57197112	0.44	+	0	ID=g9904.t2.CDS2;Parent=g9904.t2;
OX101753.1_Tachina_lurida_genome_assembly,_chromosome:_2	AUGUSTUS	exon	57196942	57197112	.	+	.	ID=g9904.t2.exon2;Parent=g9904.t2;
OX101753.1_Tachina_lurida_genome_assembly,_chromosome:_2	AUGUSTUS	stop_codon	57197110	57197112	.	+	0	ID=g9904.t2.stop1;Parent=g9904.t2;
OX101753.1_Tachina_lurida_genome_assembly,_chromosome:_2	AUGUSTUS	gene	57199008	57199389	.	+	.	ID=g9905;
OX101753.1_Tachina_lurida_genome_assembly,_chromosome:_2	AUGUSTUS	mRNA	57199008	57199389	0.81	+	.	ID=g9905.t1;Parent=g9905;
OX101753.1_Tachina_lurida_genome_assembly,_chromosome:_2	AUGUSTUS	start_codon	57199008	57199010	.	+	0	ID=g9905.t1.start1;Parent=g9905.t1;
OX101753.1_Tachina_lurida_genome_assembly,_chromosome:_2	AUGUSTUS	CDS	57199008	57199123	0.84	+	0	ID=g9905.t1.CDS1;Parent=g9905.t1;
OX101753.1_Tachina_lurida_genome_assembly,_chromosome:_2	AUGUSTUS	exon	57199008	57199123	.	+	.	ID=g9905.t1.exon1;Parent=g9905.t1;
OX101753.1_Tachina_lurida_genome_assembly,_chromosome:_2	AUGUSTUS	intron	57199124	57199205	0.81	+	.	ID=g9905.t1.intron1;Parent=g9905.t1;
OX101753.1_Tachina_lurida_genome_assembly,_chromosome:_2	AUGUSTUS	CDS	57199206	57199389	0.81	+	1	ID=g9905.t1.CDS2;Parent=g9905.t1;
OX101753.1_Tachina_lurida_genome_assembly,_chromosome:_2	AUGUSTUS	exon	57199206	57199389	.	+	.	ID=g9905.t1.exon2;Parent=g9905.t1;
OX101753.1_Tachina_lurida_genome_assembly,_chromosome:_2	AUGUSTUS	stop_codon	57199387	57199389	.	+	0	ID=g9905.t1.stop1;Parent=g9905.t1;
OX101753.1_Tachina_lurida_genome_assembly,_chromosome:_2	AUGUSTUS	gene	57206999	57209902	.	-	.	ID=g9906;
OX101753.1_Tachina_lurida_genome_assembly,_chromosome:_2	AUGUSTUS	mRNA	57206999	57209902	1	-	.	ID=g9906.t1;Parent=g9906;
OX101753.1_Tachina_lurida_genome_assembly,_chromosome:_2	AUGUSTUS	stop_codon	57206999	57207001	.	-	0	ID=g9906.t1.stop1;Parent=g9906.t1;
OX101753.1_Tachina_lurida_genome_assembly,_chromosome:_2	AUGUSTUS	CDS	57206999	57209902	1	-	0	ID=g9906.t1.CDS1;Parent=g9906.t1;
OX101753.1_Tachina_lurida_genome_assembly,_chromosome:_2	AUGUSTUS	exon	57206999	57209902	.	-	.	ID=g9906.t1.exon1;Parent=g9906.t1;
OX101753.1_Tachina_lurida_genome_assembly,_chromosome:_2	AUGUSTUS	start_codon	57209900	57209902	.	-	0	ID=g9906.t1.start1;Parent=g9906.t1;
OX101753.1_Tachina_lurida_genome_assembly,_chromosome:_2	AUGUSTUS	gene	57210220	57211260	.	-	.	ID=g9907;
OX101753.1_Tachina_lurida_genome_assembly,_chromosome:_2	AUGUSTUS	mRNA	57210220	57211260	1	-	.	ID=g9907.t1;Parent=g9907;
OX101753.1_Tachina_lurida_genome_assembly,_chromosome:_2	AUGUSTUS	stop_codon	57210220	57210222	.	-	0	ID=g9907.t1.stop1;Parent=g9907.t1;
OX101753.1_Tachina_lurida_genome_assembly,_chromosome:_2	AUGUSTUS	CDS	57210220	57211260	1	-	0	ID=g9907.t1.CDS1;Parent=g9907.t1;
OX101753.1_Tachina_lurida_genome_assembly,_chromosome:_2	AUGUSTUS	exon	57210220	57211260	.	-	.	ID=g9907.t1.exon1;Parent=g9907.t1;
OX101753.1_Tachina_lurida_genome_assembly,_chromosome:_2	AUGUSTUS	start_codon	57211258	57211260	.	-	0	ID=g9907.t1.start1;Parent=g9907.t1;
OX101753.1_Tachina_lurida_genome_assembly,_chromosome:_2	AUGUSTUS	gene	57221284	57226728	.	-	.	ID=g9908;
OX101753.1_Tachina_lurida_genome_assembly,_chromosome:_2	AUGUSTUS	mRNA	57221284	57226728	0.27	-	.	ID=g9908.t1;Parent=g9908;
OX101753.1_Tachina_lurida_genome_assembly,_chromosome:_2	AUGUSTUS	stop_codon	57221284	57221286	.	-	0	ID=g9908.t1.stop1;Parent=g9908.t1;
OX101753.1_Tachina_lurida_genome_assembly,_chromosome:_2	AUGUSTUS	CDS	57221284	57221432	0.68	-	2	ID=g9908.t1.CDS1;Parent=g9908.t1;
OX101753.1_Tachina_lurida_genome_assembly,_chromosome:_2	AUGUSTUS	exon	57221284	57221432	.	-	.	ID=g9908.t1.exon1;Parent=g9908.t1;
OX101753.1_Tachina_lurida_genome_assembly,_chromosome:_2	AUGUSTUS	intron	57221433	57225785	0.67	-	.	ID=g9908.t1.intron1;Parent=g9908.t1;
OX101753.1_Tachina_lurida_genome_assembly,_chromosome:_2	AUGUSTUS	CDS	57225786	57226728	0.27	-	0	ID=g9908.t1.CDS2;Parent=g9908.t1;
OX101753.1_Tachina_lurida_genome_assembly,_chromosome:_2	AUGUSTUS	exon	57225786	57226728	.	-	.	ID=g9908.t1.exon2;Parent=g9908.t1;
OX101753.1_Tachina_lurida_genome_assembly,_chromosome:_2	AUGUSTUS	start_codon	57226726	57226728	.	-	0	ID=g9908.t1.start1;Parent=g9908.t1;
OX101753.1_Tachina_lurida_genome_assembly,_chromosome:_2	AUGUSTUS	gene	57226785	57227310	.	-	.	ID=g9909;
OX101753.1_Tachina_lurida_genome_assembly,_chromosome:_2	AUGUSTUS	mRNA	57226785	57227310	0.45	-	.	ID=g9909.t1;Parent=g9909;
OX101753.1_Tachina_lurida_genome_assembly,_chromosome:_2	AUGUSTUS	stop_codon	57226785	57226787	.	-	0	ID=g9909.t1.stop1;Parent=g9909.t1;
OX101753.1_Tachina_lurida_genome_assembly,_chromosome:_2	AUGUSTUS	CDS	57226785	57226811	0.48	-	0	ID=g9909.t1.CDS1;Parent=g9909.t1;
OX101753.1_Tachina_lurida_genome_assembly,_chromosome:_2	AUGUSTUS	exon	57226785	57226811	.	-	.	ID=g9909.t1.exon1;Parent=g9909.t1;
OX101753.1_Tachina_lurida_genome_assembly,_chromosome:_2	AUGUSTUS	intron	57226812	57227058	0.45	-	.	ID=g9909.t1.intron1;Parent=g9909.t1;
OX101753.1_Tachina_lurida_genome_assembly,_chromosome:_2	AUGUSTUS	CDS	57227059	57227310	0.48	-	0	ID=g9909.t1.CDS2;Parent=g9909.t1;
OX101753.1_Tachina_lurida_genome_assembly,_chromosome:_2	AUGUSTUS	exon	57227059	57227310	.	-	.	ID=g9909.t1.exon2;Parent=g9909.t1;
OX101753.1_Tachina_lurida_genome_assembly,_chromosome:_2	AUGUSTUS	start_codon	57227308	57227310	.	-	0	ID=g9909.t1.start1;Parent=g9909.t1;
OX101753.1_Tachina_lurida_genome_assembly,_chromosome:_2	AUGUSTUS	gene	57227384	57237099	.	-	.	ID=g9910;
OX101753.1_Tachina_lurida_genome_assembly,_chromosome:_2	AUGUSTUS	mRNA	57227384	57237099	0.99	-	.	ID=g9910.t1;Parent=g9910;
OX101753.1_Tachina_lurida_genome_assembly,_chromosome:_2	AUGUSTUS	stop_codon	57227384	57227386	.	-	0	ID=g9910.t1.stop1;Parent=g9910.t1;
OX101753.1_Tachina_lurida_genome_assembly,_chromosome:_2	AUGUSTUS	CDS	57227384	57227585	0.99	-	1	ID=g9910.t1.CDS1;Parent=g9910.t1;
OX101753.1_Tachina_lurida_genome_assembly,_chromosome:_2	AUGUSTUS	exon	57227384	57227585	.	-	.	ID=g9910.t1.exon1;Parent=g9910.t1;
OX101753.1_Tachina_lurida_genome_assembly,_chromosome:_2	AUGUSTUS	intron	57227586	57228091	0.99	-	.	ID=g9910.t1.intron1;Parent=g9910.t1;
OX101753.1_Tachina_lurida_genome_assembly,_chromosome:_2	AUGUSTUS	CDS	57228092	57228588	1	-	0	ID=g9910.t1.CDS2;Parent=g9910.t1;
OX101753.1_Tachina_lurida_genome_assembly,_chromosome:_2	AUGUSTUS	exon	57228092	57228588	.	-	.	ID=g9910.t1.exon2;Parent=g9910.t1;
OX101753.1_Tachina_lurida_genome_assembly,_chromosome:_2	AUGUSTUS	intron	57228589	57236395	1	-	.	ID=g9910.t1.intron2;Parent=g9910.t1;
OX101753.1_Tachina_lurida_genome_assembly,_chromosome:_2	AUGUSTUS	CDS	57236396	57236962	1	-	0	ID=g9910.t1.CDS3;Parent=g9910.t1;
OX101753.1_Tachina_lurida_genome_assembly,_chromosome:_2	AUGUSTUS	exon	57236396	57236962	.	-	.	ID=g9910.t1.exon3;Parent=g9910.t1;
OX101753.1_Tachina_lurida_genome_assembly,_chromosome:_2	AUGUSTUS	intron	57236963	57237021	1	-	.	ID=g9910.t1.intron3;Parent=g9910.t1;
OX101753.1_Tachina_lurida_genome_assembly,_chromosome:_2	AUGUSTUS	CDS	57237022	57237099	1	-	0	ID=g9910.t1.CDS4;Parent=g9910.t1;
OX101753.1_Tachina_lurida_genome_assembly,_chromosome:_2	AUGUSTUS	exon	57237022	57237099	.	-	.	ID=g9910.t1.exon4;Parent=g9910.t1;
OX101753.1_Tachina_lurida_genome_assembly,_chromosome:_2	AUGUSTUS	start_codon	57237097	57237099	.	-	0	ID=g9910.t1.start1;Parent=g9910.t1;
OX101753.1_Tachina_lurida_genome_assembly,_chromosome:_2	AUGUSTUS	gene	57274751	57281372	.	-	.	ID=g9911;
OX101753.1_Tachina_lurida_genome_assembly,_chromosome:_2	AUGUSTUS	mRNA	57274751	57281372	0.9	-	.	ID=g9911.t1;Parent=g9911;
OX101753.1_Tachina_lurida_genome_assembly,_chromosome:_2	AUGUSTUS	stop_codon	57274751	57274753	.	-	0	ID=g9911.t1.stop1;Parent=g9911.t1;
OX101753.1_Tachina_lurida_genome_assembly,_chromosome:_2	AUGUSTUS	CDS	57274751	57276653	1	-	1	ID=g9911.t1.CDS1;Parent=g9911.t1;
OX101753.1_Tachina_lurida_genome_assembly,_chromosome:_2	AUGUSTUS	exon	57274751	57276653	.	-	.	ID=g9911.t1.exon1;Parent=g9911.t1;
OX101753.1_Tachina_lurida_genome_assembly,_chromosome:_2	AUGUSTUS	intron	57276654	57281346	0.9	-	.	ID=g9911.t1.intron1;Parent=g9911.t1;
OX101753.1_Tachina_lurida_genome_assembly,_chromosome:_2	AUGUSTUS	CDS	57281347	57281372	0.9	-	0	ID=g9911.t1.CDS2;Parent=g9911.t1;
OX101753.1_Tachina_lurida_genome_assembly,_chromosome:_2	AUGUSTUS	exon	57281347	57281372	.	-	.	ID=g9911.t1.exon2;Parent=g9911.t1;
OX101753.1_Tachina_lurida_genome_assembly,_chromosome:_2	AUGUSTUS	start_codon	57281370	57281372	.	-	0	ID=g9911.t1.start1;Parent=g9911.t1;
OX101753.1_Tachina_lurida_genome_assembly,_chromosome:_2	AUGUSTUS	gene	57284607	57285545	.	+	.	ID=g9912;
OX101753.1_Tachina_lurida_genome_assembly,_chromosome:_2	AUGUSTUS	mRNA	57284607	57285545	1	+	.	ID=g9912.t1;Parent=g9912;
OX101753.1_Tachina_lurida_genome_assembly,_chromosome:_2	AUGUSTUS	start_codon	57284607	57284609	.	+	0	ID=g9912.t1.start1;Parent=g9912.t1;
OX101753.1_Tachina_lurida_genome_assembly,_chromosome:_2	AUGUSTUS	CDS	57284607	57285545	1	+	0	ID=g9912.t1.CDS1;Parent=g9912.t1;
OX101753.1_Tachina_lurida_genome_assembly,_chromosome:_2	AUGUSTUS	exon	57284607	57285545	.	+	.	ID=g9912.t1.exon1;Parent=g9912.t1;
OX101753.1_Tachina_lurida_genome_assembly,_chromosome:_2	AUGUSTUS	stop_codon	57285543	57285545	.	+	0	ID=g9912.t1.stop1;Parent=g9912.t1;
OX101753.1_Tachina_lurida_genome_assembly,_chromosome:_2	AUGUSTUS	gene	57315950	57316933	.	+	.	ID=g9913;
OX101753.1_Tachina_lurida_genome_assembly,_chromosome:_2	AUGUSTUS	mRNA	57315950	57316933	1	+	.	ID=g9913.t1;Parent=g9913;
OX101753.1_Tachina_lurida_genome_assembly,_chromosome:_2	AUGUSTUS	start_codon	57315950	57315952	.	+	0	ID=g9913.t1.start1;Parent=g9913.t1;
OX101753.1_Tachina_lurida_genome_assembly,_chromosome:_2	AUGUSTUS	CDS	57315950	57316933	1	+	0	ID=g9913.t1.CDS1;Parent=g9913.t1;
OX101753.1_Tachina_lurida_genome_assembly,_chromosome:_2	AUGUSTUS	exon	57315950	57316933	.	+	.	ID=g9913.t1.exon1;Parent=g9913.t1;
OX101753.1_Tachina_lurida_genome_assembly,_chromosome:_2	AUGUSTUS	stop_codon	57316931	57316933	.	+	0	ID=g9913.t1.stop1;Parent=g9913.t1;
OX101753.1_Tachina_lurida_genome_assembly,_chromosome:_2	AUGUSTUS	gene	57316902	57317300	.	+	.	ID=g9914;
OX101753.1_Tachina_lurida_genome_assembly,_chromosome:_2	AUGUSTUS	mRNA	57316902	57317300	0.91	+	.	ID=g9914.t1;Parent=g9914;
OX101753.1_Tachina_lurida_genome_assembly,_chromosome:_2	AUGUSTUS	start_codon	57316902	57316904	.	+	0	ID=g9914.t1.start1;Parent=g9914.t1;
OX101753.1_Tachina_lurida_genome_assembly,_chromosome:_2	AUGUSTUS	CDS	57316902	57317300	0.91	+	0	ID=g9914.t1.CDS1;Parent=g9914.t1;
OX101753.1_Tachina_lurida_genome_assembly,_chromosome:_2	AUGUSTUS	exon	57316902	57317300	.	+	.	ID=g9914.t1.exon1;Parent=g9914.t1;
OX101753.1_Tachina_lurida_genome_assembly,_chromosome:_2	AUGUSTUS	stop_codon	57317298	57317300	.	+	0	ID=g9914.t1.stop1;Parent=g9914.t1;
OX101753.1_Tachina_lurida_genome_assembly,_chromosome:_2	AUGUSTUS	gene	57317530	57318256	.	+	.	ID=g9915;
OX101753.1_Tachina_lurida_genome_assembly,_chromosome:_2	AUGUSTUS	mRNA	57317530	57318256	0.7	+	.	ID=g9915.t1;Parent=g9915;
OX101753.1_Tachina_lurida_genome_assembly,_chromosome:_2	AUGUSTUS	start_codon	57317530	57317532	.	+	0	ID=g9915.t1.start1;Parent=g9915.t1;
OX101753.1_Tachina_lurida_genome_assembly,_chromosome:_2	AUGUSTUS	CDS	57317530	57317878	0.7	+	0	ID=g9915.t1.CDS1;Parent=g9915.t1;
OX101753.1_Tachina_lurida_genome_assembly,_chromosome:_2	AUGUSTUS	exon	57317530	57317878	.	+	.	ID=g9915.t1.exon1;Parent=g9915.t1;
OX101753.1_Tachina_lurida_genome_assembly,_chromosome:_2	AUGUSTUS	intron	57317879	57317987	1	+	.	ID=g9915.t1.intron1;Parent=g9915.t1;
OX101753.1_Tachina_lurida_genome_assembly,_chromosome:_2	AUGUSTUS	CDS	57317988	57318256	1	+	2	ID=g9915.t1.CDS2;Parent=g9915.t1;
OX101753.1_Tachina_lurida_genome_assembly,_chromosome:_2	AUGUSTUS	exon	57317988	57318256	.	+	.	ID=g9915.t1.exon2;Parent=g9915.t1;
OX101753.1_Tachina_lurida_genome_assembly,_chromosome:_2	AUGUSTUS	stop_codon	57318254	57318256	.	+	0	ID=g9915.t1.stop1;Parent=g9915.t1;
OX101753.1_Tachina_lurida_genome_assembly,_chromosome:_2	AUGUSTUS	gene	57319920	57320918	.	-	.	ID=g9916;
OX101753.1_Tachina_lurida_genome_assembly,_chromosome:_2	AUGUSTUS	mRNA	57319920	57320918	1	-	.	ID=g9916.t1;Parent=g9916;
OX101753.1_Tachina_lurida_genome_assembly,_chromosome:_2	AUGUSTUS	stop_codon	57319920	57319922	.	-	0	ID=g9916.t1.stop1;Parent=g9916.t1;
OX101753.1_Tachina_lurida_genome_assembly,_chromosome:_2	AUGUSTUS	CDS	57319920	57320918	1	-	0	ID=g9916.t1.CDS1;Parent=g9916.t1;
OX101753.1_Tachina_lurida_genome_assembly,_chromosome:_2	AUGUSTUS	exon	57319920	57320918	.	-	.	ID=g9916.t1.exon1;Parent=g9916.t1;
OX101753.1_Tachina_lurida_genome_assembly,_chromosome:_2	AUGUSTUS	start_codon	57320916	57320918	.	-	0	ID=g9916.t1.start1;Parent=g9916.t1;
OX101753.1_Tachina_lurida_genome_assembly,_chromosome:_2	AUGUSTUS	gene	57400720	57403263	.	+	.	ID=g9917;
OX101753.1_Tachina_lurida_genome_assembly,_chromosome:_2	AUGUSTUS	mRNA	57400720	57401331	0.62	+	.	ID=g9917.t1;Parent=g9917;
OX101753.1_Tachina_lurida_genome_assembly,_chromosome:_2	AUGUSTUS	start_codon	57400720	57400722	.	+	0	ID=g9917.t1.start1;Parent=g9917.t1;
OX101753.1_Tachina_lurida_genome_assembly,_chromosome:_2	AUGUSTUS	CDS	57400720	57400750	0.62	+	0	ID=g9917.t1.CDS1;Parent=g9917.t1;
OX101753.1_Tachina_lurida_genome_assembly,_chromosome:_2	AUGUSTUS	exon	57400720	57400750	.	+	.	ID=g9917.t1.exon1;Parent=g9917.t1;
OX101753.1_Tachina_lurida_genome_assembly,_chromosome:_2	AUGUSTUS	intron	57400751	57400852	0.62	+	.	ID=g9917.t1.intron1;Parent=g9917.t1;
OX101753.1_Tachina_lurida_genome_assembly,_chromosome:_2	AUGUSTUS	CDS	57400853	57401331	0.72	+	2	ID=g9917.t1.CDS2;Parent=g9917.t1;
OX101753.1_Tachina_lurida_genome_assembly,_chromosome:_2	AUGUSTUS	exon	57400853	57401331	.	+	.	ID=g9917.t1.exon2;Parent=g9917.t1;
OX101753.1_Tachina_lurida_genome_assembly,_chromosome:_2	AUGUSTUS	stop_codon	57401329	57401331	.	+	0	ID=g9917.t1.stop1;Parent=g9917.t1;
OX101753.1_Tachina_lurida_genome_assembly,_chromosome:_2	AUGUSTUS	mRNA	57400720	57403263	0.2	+	.	ID=g9917.t2;Parent=g9917;
OX101753.1_Tachina_lurida_genome_assembly,_chromosome:_2	AUGUSTUS	start_codon	57400720	57400722	.	+	0	ID=g9917.t2.start1;Parent=g9917.t2;
OX101753.1_Tachina_lurida_genome_assembly,_chromosome:_2	AUGUSTUS	CDS	57400720	57400750	0.59	+	0	ID=g9917.t2.CDS1;Parent=g9917.t2;
OX101753.1_Tachina_lurida_genome_assembly,_chromosome:_2	AUGUSTUS	exon	57400720	57400750	.	+	.	ID=g9917.t2.exon1;Parent=g9917.t2;
OX101753.1_Tachina_lurida_genome_assembly,_chromosome:_2	AUGUSTUS	intron	57400751	57400852	0.59	+	.	ID=g9917.t2.intron1;Parent=g9917.t2;
OX101753.1_Tachina_lurida_genome_assembly,_chromosome:_2	AUGUSTUS	CDS	57400853	57401220	0.58	+	2	ID=g9917.t2.CDS2;Parent=g9917.t2;
OX101753.1_Tachina_lurida_genome_assembly,_chromosome:_2	AUGUSTUS	exon	57400853	57401220	.	+	.	ID=g9917.t2.exon2;Parent=g9917.t2;
OX101753.1_Tachina_lurida_genome_assembly,_chromosome:_2	AUGUSTUS	intron	57401221	57401300	0.81	+	.	ID=g9917.t2.intron2;Parent=g9917.t2;
OX101753.1_Tachina_lurida_genome_assembly,_chromosome:_2	AUGUSTUS	CDS	57401301	57403087	0.36	+	0	ID=g9917.t2.CDS3;Parent=g9917.t2;
OX101753.1_Tachina_lurida_genome_assembly,_chromosome:_2	AUGUSTUS	exon	57401301	57403087	.	+	.	ID=g9917.t2.exon3;Parent=g9917.t2;
OX101753.1_Tachina_lurida_genome_assembly,_chromosome:_2	AUGUSTUS	intron	57403088	57403211	0.43	+	.	ID=g9917.t2.intron3;Parent=g9917.t2;
OX101753.1_Tachina_lurida_genome_assembly,_chromosome:_2	AUGUSTUS	CDS	57403212	57403263	0.9	+	1	ID=g9917.t2.CDS4;Parent=g9917.t2;
OX101753.1_Tachina_lurida_genome_assembly,_chromosome:_2	AUGUSTUS	exon	57403212	57403263	.	+	.	ID=g9917.t2.exon4;Parent=g9917.t2;
OX101753.1_Tachina_lurida_genome_assembly,_chromosome:_2	AUGUSTUS	stop_codon	57403261	57403263	.	+	0	ID=g9917.t2.stop1;Parent=g9917.t2;
OX101753.1_Tachina_lurida_genome_assembly,_chromosome:_2	AUGUSTUS	mRNA	57401439	57403263	0.46	+	.	ID=g9917.t3;Parent=g9917;
OX101753.1_Tachina_lurida_genome_assembly,_chromosome:_2	AUGUSTUS	start_codon	57401439	57401441	.	+	0	ID=g9917.t3.start1;Parent=g9917.t3;
OX101753.1_Tachina_lurida_genome_assembly,_chromosome:_2	AUGUSTUS	CDS	57401439	57403087	0.46	+	0	ID=g9917.t3.CDS1;Parent=g9917.t3;
OX101753.1_Tachina_lurida_genome_assembly,_chromosome:_2	AUGUSTUS	exon	57401439	57403087	.	+	.	ID=g9917.t3.exon1;Parent=g9917.t3;
OX101753.1_Tachina_lurida_genome_assembly,_chromosome:_2	AUGUSTUS	intron	57403088	57403211	0.52	+	.	ID=g9917.t3.intron1;Parent=g9917.t3;
OX101753.1_Tachina_lurida_genome_assembly,_chromosome:_2	AUGUSTUS	CDS	57403212	57403263	0.88	+	1	ID=g9917.t3.CDS2;Parent=g9917.t3;
OX101753.1_Tachina_lurida_genome_assembly,_chromosome:_2	AUGUSTUS	exon	57403212	57403263	.	+	.	ID=g9917.t3.exon2;Parent=g9917.t3;
OX101753.1_Tachina_lurida_genome_assembly,_chromosome:_2	AUGUSTUS	stop_codon	57403261	57403263	.	+	0	ID=g9917.t3.stop1;Parent=g9917.t3;
OX101753.1_Tachina_lurida_genome_assembly,_chromosome:_2	AUGUSTUS	gene	57415933	57420247	.	+	.	ID=g9918;
OX101753.1_Tachina_lurida_genome_assembly,_chromosome:_2	AUGUSTUS	mRNA	57415933	57420247	0.87	+	.	ID=g9918.t1;Parent=g9918;
OX101753.1_Tachina_lurida_genome_assembly,_chromosome:_2	AUGUSTUS	start_codon	57415933	57415935	.	+	0	ID=g9918.t1.start1;Parent=g9918.t1;
OX101753.1_Tachina_lurida_genome_assembly,_chromosome:_2	AUGUSTUS	CDS	57415933	57416629	1	+	0	ID=g9918.t1.CDS1;Parent=g9918.t1;
OX101753.1_Tachina_lurida_genome_assembly,_chromosome:_2	AUGUSTUS	exon	57415933	57416629	.	+	.	ID=g9918.t1.exon1;Parent=g9918.t1;
OX101753.1_Tachina_lurida_genome_assembly,_chromosome:_2	AUGUSTUS	intron	57416630	57420182	0.87	+	.	ID=g9918.t1.intron1;Parent=g9918.t1;
OX101753.1_Tachina_lurida_genome_assembly,_chromosome:_2	AUGUSTUS	CDS	57420183	57420192	0.87	+	2	ID=g9918.t1.CDS2;Parent=g9918.t1;
OX101753.1_Tachina_lurida_genome_assembly,_chromosome:_2	AUGUSTUS	exon	57420183	57420192	.	+	.	ID=g9918.t1.exon2;Parent=g9918.t1;
OX101753.1_Tachina_lurida_genome_assembly,_chromosome:_2	AUGUSTUS	intron	57420193	57420243	1	+	.	ID=g9918.t1.intron2;Parent=g9918.t1;
OX101753.1_Tachina_lurida_genome_assembly,_chromosome:_2	AUGUSTUS	CDS	57420244	57420247	0.87	+	1	ID=g9918.t1.CDS3;Parent=g9918.t1;
OX101753.1_Tachina_lurida_genome_assembly,_chromosome:_2	AUGUSTUS	exon	57420244	57420247	.	+	.	ID=g9918.t1.exon3;Parent=g9918.t1;
OX101753.1_Tachina_lurida_genome_assembly,_chromosome:_2	AUGUSTUS	stop_codon	57420245	57420247	.	+	0	ID=g9918.t1.stop1;Parent=g9918.t1;
OX101753.1_Tachina_lurida_genome_assembly,_chromosome:_2	AUGUSTUS	gene	57453900	57454913	.	-	.	ID=g9919;
OX101753.1_Tachina_lurida_genome_assembly,_chromosome:_2	AUGUSTUS	mRNA	57453900	57454913	0.99	-	.	ID=g9919.t1;Parent=g9919;
OX101753.1_Tachina_lurida_genome_assembly,_chromosome:_2	AUGUSTUS	stop_codon	57453900	57453902	.	-	0	ID=g9919.t1.stop1;Parent=g9919.t1;
OX101753.1_Tachina_lurida_genome_assembly,_chromosome:_2	AUGUSTUS	CDS	57453900	57454913	0.99	-	0	ID=g9919.t1.CDS1;Parent=g9919.t1;
OX101753.1_Tachina_lurida_genome_assembly,_chromosome:_2	AUGUSTUS	exon	57453900	57454913	.	-	.	ID=g9919.t1.exon1;Parent=g9919.t1;
OX101753.1_Tachina_lurida_genome_assembly,_chromosome:_2	AUGUSTUS	start_codon	57454911	57454913	.	-	0	ID=g9919.t1.start1;Parent=g9919.t1;
OX101753.1_Tachina_lurida_genome_assembly,_chromosome:_2	AUGUSTUS	gene	57455104	57456123	.	-	.	ID=g9920;
OX101753.1_Tachina_lurida_genome_assembly,_chromosome:_2	AUGUSTUS	mRNA	57455104	57456123	0.78	-	.	ID=g9920.t1;Parent=g9920;
OX101753.1_Tachina_lurida_genome_assembly,_chromosome:_2	AUGUSTUS	stop_codon	57455104	57455106	.	-	0	ID=g9920.t1.stop1;Parent=g9920.t1;
OX101753.1_Tachina_lurida_genome_assembly,_chromosome:_2	AUGUSTUS	CDS	57455104	57456123	0.78	-	0	ID=g9920.t1.CDS1;Parent=g9920.t1;
OX101753.1_Tachina_lurida_genome_assembly,_chromosome:_2	AUGUSTUS	exon	57455104	57456123	.	-	.	ID=g9920.t1.exon1;Parent=g9920.t1;
OX101753.1_Tachina_lurida_genome_assembly,_chromosome:_2	AUGUSTUS	start_codon	57456121	57456123	.	-	0	ID=g9920.t1.start1;Parent=g9920.t1;
OX101753.1_Tachina_lurida_genome_assembly,_chromosome:_2	AUGUSTUS	gene	57456187	57456582	.	-	.	ID=g9921;
OX101753.1_Tachina_lurida_genome_assembly,_chromosome:_2	AUGUSTUS	mRNA	57456187	57456582	0.75	-	.	ID=g9921.t1;Parent=g9921;
OX101753.1_Tachina_lurida_genome_assembly,_chromosome:_2	AUGUSTUS	stop_codon	57456187	57456189	.	-	0	ID=g9921.t1.stop1;Parent=g9921.t1;
OX101753.1_Tachina_lurida_genome_assembly,_chromosome:_2	AUGUSTUS	CDS	57456187	57456582	0.75	-	0	ID=g9921.t1.CDS1;Parent=g9921.t1;
OX101753.1_Tachina_lurida_genome_assembly,_chromosome:_2	AUGUSTUS	exon	57456187	57456582	.	-	.	ID=g9921.t1.exon1;Parent=g9921.t1;
OX101753.1_Tachina_lurida_genome_assembly,_chromosome:_2	AUGUSTUS	start_codon	57456580	57456582	.	-	0	ID=g9921.t1.start1;Parent=g9921.t1;
OX101753.1_Tachina_lurida_genome_assembly,_chromosome:_2	AUGUSTUS	gene	57485326	57488545	.	-	.	ID=g9922;
OX101753.1_Tachina_lurida_genome_assembly,_chromosome:_2	AUGUSTUS	mRNA	57485326	57488545	0.65	-	.	ID=g9922.t1;Parent=g9922;
OX101753.1_Tachina_lurida_genome_assembly,_chromosome:_2	AUGUSTUS	stop_codon	57485326	57485328	.	-	0	ID=g9922.t1.stop1;Parent=g9922.t1;
OX101753.1_Tachina_lurida_genome_assembly,_chromosome:_2	AUGUSTUS	CDS	57485326	57487050	0.86	-	0	ID=g9922.t1.CDS1;Parent=g9922.t1;
OX101753.1_Tachina_lurida_genome_assembly,_chromosome:_2	AUGUSTUS	exon	57485326	57487050	.	-	.	ID=g9922.t1.exon1;Parent=g9922.t1;
OX101753.1_Tachina_lurida_genome_assembly,_chromosome:_2	AUGUSTUS	intron	57487051	57487117	0.86	-	.	ID=g9922.t1.intron1;Parent=g9922.t1;
OX101753.1_Tachina_lurida_genome_assembly,_chromosome:_2	AUGUSTUS	CDS	57487118	57488545	0.7	-	0	ID=g9922.t1.CDS2;Parent=g9922.t1;
OX101753.1_Tachina_lurida_genome_assembly,_chromosome:_2	AUGUSTUS	exon	57487118	57488545	.	-	.	ID=g9922.t1.exon2;Parent=g9922.t1;
OX101753.1_Tachina_lurida_genome_assembly,_chromosome:_2	AUGUSTUS	start_codon	57488543	57488545	.	-	0	ID=g9922.t1.start1;Parent=g9922.t1;
OX101753.1_Tachina_lurida_genome_assembly,_chromosome:_2	AUGUSTUS	gene	57488451	57488684	.	-	.	ID=g9923;
OX101753.1_Tachina_lurida_genome_assembly,_chromosome:_2	AUGUSTUS	mRNA	57488451	57488684	1	-	.	ID=g9923.t1;Parent=g9923;
OX101753.1_Tachina_lurida_genome_assembly,_chromosome:_2	AUGUSTUS	stop_codon	57488451	57488453	.	-	0	ID=g9923.t1.stop1;Parent=g9923.t1;
OX101753.1_Tachina_lurida_genome_assembly,_chromosome:_2	AUGUSTUS	CDS	57488451	57488684	1	-	0	ID=g9923.t1.CDS1;Parent=g9923.t1;
OX101753.1_Tachina_lurida_genome_assembly,_chromosome:_2	AUGUSTUS	exon	57488451	57488684	.	-	.	ID=g9923.t1.exon1;Parent=g9923.t1;
OX101753.1_Tachina_lurida_genome_assembly,_chromosome:_2	AUGUSTUS	start_codon	57488682	57488684	.	-	0	ID=g9923.t1.start1;Parent=g9923.t1;
OX101753.1_Tachina_lurida_genome_assembly,_chromosome:_2	AUGUSTUS	gene	57488736	57489848	.	-	.	ID=g9924;
OX101753.1_Tachina_lurida_genome_assembly,_chromosome:_2	AUGUSTUS	mRNA	57488736	57489848	1	-	.	ID=g9924.t1;Parent=g9924;
OX101753.1_Tachina_lurida_genome_assembly,_chromosome:_2	AUGUSTUS	stop_codon	57488736	57488738	.	-	0	ID=g9924.t1.stop1;Parent=g9924.t1;
OX101753.1_Tachina_lurida_genome_assembly,_chromosome:_2	AUGUSTUS	CDS	57488736	57489848	1	-	0	ID=g9924.t1.CDS1;Parent=g9924.t1;
OX101753.1_Tachina_lurida_genome_assembly,_chromosome:_2	AUGUSTUS	exon	57488736	57489848	.	-	.	ID=g9924.t1.exon1;Parent=g9924.t1;
OX101753.1_Tachina_lurida_genome_assembly,_chromosome:_2	AUGUSTUS	start_codon	57489846	57489848	.	-	0	ID=g9924.t1.start1;Parent=g9924.t1;
OX101753.1_Tachina_lurida_genome_assembly,_chromosome:_2	AUGUSTUS	gene	57548008	57549258	.	+	.	ID=g9925;
OX101753.1_Tachina_lurida_genome_assembly,_chromosome:_2	AUGUSTUS	mRNA	57548008	57549258	1	+	.	ID=g9925.t1;Parent=g9925;
OX101753.1_Tachina_lurida_genome_assembly,_chromosome:_2	AUGUSTUS	start_codon	57548008	57548010	.	+	0	ID=g9925.t1.start1;Parent=g9925.t1;
OX101753.1_Tachina_lurida_genome_assembly,_chromosome:_2	AUGUSTUS	CDS	57548008	57548126	1	+	0	ID=g9925.t1.CDS1;Parent=g9925.t1;
OX101753.1_Tachina_lurida_genome_assembly,_chromosome:_2	AUGUSTUS	exon	57548008	57548126	.	+	.	ID=g9925.t1.exon1;Parent=g9925.t1;
OX101753.1_Tachina_lurida_genome_assembly,_chromosome:_2	AUGUSTUS	intron	57548127	57548187	1	+	.	ID=g9925.t1.intron1;Parent=g9925.t1;
OX101753.1_Tachina_lurida_genome_assembly,_chromosome:_2	AUGUSTUS	CDS	57548188	57548626	1	+	1	ID=g9925.t1.CDS2;Parent=g9925.t1;
OX101753.1_Tachina_lurida_genome_assembly,_chromosome:_2	AUGUSTUS	exon	57548188	57548626	.	+	.	ID=g9925.t1.exon2;Parent=g9925.t1;
OX101753.1_Tachina_lurida_genome_assembly,_chromosome:_2	AUGUSTUS	intron	57548627	57548696	1	+	.	ID=g9925.t1.intron2;Parent=g9925.t1;
OX101753.1_Tachina_lurida_genome_assembly,_chromosome:_2	AUGUSTUS	CDS	57548697	57548841	1	+	0	ID=g9925.t1.CDS3;Parent=g9925.t1;
OX101753.1_Tachina_lurida_genome_assembly,_chromosome:_2	AUGUSTUS	exon	57548697	57548841	.	+	.	ID=g9925.t1.exon3;Parent=g9925.t1;
OX101753.1_Tachina_lurida_genome_assembly,_chromosome:_2	AUGUSTUS	intron	57548842	57548896	1	+	.	ID=g9925.t1.intron3;Parent=g9925.t1;
OX101753.1_Tachina_lurida_genome_assembly,_chromosome:_2	AUGUSTUS	CDS	57548897	57549258	1	+	2	ID=g9925.t1.CDS4;Parent=g9925.t1;
OX101753.1_Tachina_lurida_genome_assembly,_chromosome:_2	AUGUSTUS	exon	57548897	57549258	.	+	.	ID=g9925.t1.exon4;Parent=g9925.t1;
OX101753.1_Tachina_lurida_genome_assembly,_chromosome:_2	AUGUSTUS	stop_codon	57549256	57549258	.	+	0	ID=g9925.t1.stop1;Parent=g9925.t1;
OX101753.1_Tachina_lurida_genome_assembly,_chromosome:_2	AUGUSTUS	gene	57549420	57550702	.	-	.	ID=g9926;
OX101753.1_Tachina_lurida_genome_assembly,_chromosome:_2	AUGUSTUS	mRNA	57549420	57550702	1	-	.	ID=g9926.t1;Parent=g9926;
OX101753.1_Tachina_lurida_genome_assembly,_chromosome:_2	AUGUSTUS	stop_codon	57549420	57549422	.	-	0	ID=g9926.t1.stop1;Parent=g9926.t1;
OX101753.1_Tachina_lurida_genome_assembly,_chromosome:_2	AUGUSTUS	CDS	57549420	57550118	1	-	0	ID=g9926.t1.CDS1;Parent=g9926.t1;
OX101753.1_Tachina_lurida_genome_assembly,_chromosome:_2	AUGUSTUS	exon	57549420	57550118	.	-	.	ID=g9926.t1.exon1;Parent=g9926.t1;
OX101753.1_Tachina_lurida_genome_assembly,_chromosome:_2	AUGUSTUS	intron	57550119	57550247	1	-	.	ID=g9926.t1.intron1;Parent=g9926.t1;
OX101753.1_Tachina_lurida_genome_assembly,_chromosome:_2	AUGUSTUS	CDS	57550248	57550434	1	-	1	ID=g9926.t1.CDS2;Parent=g9926.t1;
OX101753.1_Tachina_lurida_genome_assembly,_chromosome:_2	AUGUSTUS	exon	57550248	57550434	.	-	.	ID=g9926.t1.exon2;Parent=g9926.t1;
OX101753.1_Tachina_lurida_genome_assembly,_chromosome:_2	AUGUSTUS	intron	57550435	57550673	1	-	.	ID=g9926.t1.intron2;Parent=g9926.t1;
OX101753.1_Tachina_lurida_genome_assembly,_chromosome:_2	AUGUSTUS	CDS	57550674	57550702	1	-	0	ID=g9926.t1.CDS3;Parent=g9926.t1;
OX101753.1_Tachina_lurida_genome_assembly,_chromosome:_2	AUGUSTUS	exon	57550674	57550702	.	-	.	ID=g9926.t1.exon3;Parent=g9926.t1;
OX101753.1_Tachina_lurida_genome_assembly,_chromosome:_2	AUGUSTUS	start_codon	57550700	57550702	.	-	0	ID=g9926.t1.start1;Parent=g9926.t1;
OX101753.1_Tachina_lurida_genome_assembly,_chromosome:_2	AUGUSTUS	gene	57675883	57677355	.	+	.	ID=g9927;
OX101753.1_Tachina_lurida_genome_assembly,_chromosome:_2	AUGUSTUS	mRNA	57675883	57677355	0.93	+	.	ID=g9927.t1;Parent=g9927;
OX101753.1_Tachina_lurida_genome_assembly,_chromosome:_2	AUGUSTUS	start_codon	57675883	57675885	.	+	0	ID=g9927.t1.start1;Parent=g9927.t1;
OX101753.1_Tachina_lurida_genome_assembly,_chromosome:_2	AUGUSTUS	CDS	57675883	57677151	1	+	0	ID=g9927.t1.CDS1;Parent=g9927.t1;
OX101753.1_Tachina_lurida_genome_assembly,_chromosome:_2	AUGUSTUS	exon	57675883	57677151	.	+	.	ID=g9927.t1.exon1;Parent=g9927.t1;
OX101753.1_Tachina_lurida_genome_assembly,_chromosome:_2	AUGUSTUS	intron	57677152	57677196	0.93	+	.	ID=g9927.t1.intron1;Parent=g9927.t1;
OX101753.1_Tachina_lurida_genome_assembly,_chromosome:_2	AUGUSTUS	CDS	57677197	57677355	0.93	+	0	ID=g9927.t1.CDS2;Parent=g9927.t1;
OX101753.1_Tachina_lurida_genome_assembly,_chromosome:_2	AUGUSTUS	exon	57677197	57677355	.	+	.	ID=g9927.t1.exon2;Parent=g9927.t1;
OX101753.1_Tachina_lurida_genome_assembly,_chromosome:_2	AUGUSTUS	stop_codon	57677353	57677355	.	+	0	ID=g9927.t1.stop1;Parent=g9927.t1;
OX101753.1_Tachina_lurida_genome_assembly,_chromosome:_2	AUGUSTUS	gene	57704326	57727262	.	-	.	ID=g9928;
OX101753.1_Tachina_lurida_genome_assembly,_chromosome:_2	AUGUSTUS	mRNA	57704326	57727262	0.07	-	.	ID=g9928.t1;Parent=g9928;
OX101753.1_Tachina_lurida_genome_assembly,_chromosome:_2	AUGUSTUS	stop_codon	57704326	57704328	.	-	0	ID=g9928.t1.stop1;Parent=g9928.t1;
OX101753.1_Tachina_lurida_genome_assembly,_chromosome:_2	AUGUSTUS	CDS	57704326	57704847	1	-	0	ID=g9928.t1.CDS1;Parent=g9928.t1;
OX101753.1_Tachina_lurida_genome_assembly,_chromosome:_2	AUGUSTUS	exon	57704326	57704847	.	-	.	ID=g9928.t1.exon1;Parent=g9928.t1;
OX101753.1_Tachina_lurida_genome_assembly,_chromosome:_2	AUGUSTUS	intron	57704848	57707125	0.38	-	.	ID=g9928.t1.intron1;Parent=g9928.t1;
OX101753.1_Tachina_lurida_genome_assembly,_chromosome:_2	AUGUSTUS	CDS	57707126	57707443	0.33	-	0	ID=g9928.t1.CDS2;Parent=g9928.t1;
OX101753.1_Tachina_lurida_genome_assembly,_chromosome:_2	AUGUSTUS	exon	57707126	57707443	.	-	.	ID=g9928.t1.exon2;Parent=g9928.t1;
OX101753.1_Tachina_lurida_genome_assembly,_chromosome:_2	AUGUSTUS	intron	57707444	57723617	0.51	-	.	ID=g9928.t1.intron2;Parent=g9928.t1;
OX101753.1_Tachina_lurida_genome_assembly,_chromosome:_2	AUGUSTUS	CDS	57723618	57724234	0.86	-	2	ID=g9928.t1.CDS3;Parent=g9928.t1;
OX101753.1_Tachina_lurida_genome_assembly,_chromosome:_2	AUGUSTUS	exon	57723618	57724234	.	-	.	ID=g9928.t1.exon3;Parent=g9928.t1;
OX101753.1_Tachina_lurida_genome_assembly,_chromosome:_2	AUGUSTUS	intron	57724235	57725811	0.44	-	.	ID=g9928.t1.intron3;Parent=g9928.t1;
OX101753.1_Tachina_lurida_genome_assembly,_chromosome:_2	AUGUSTUS	CDS	57725812	57726152	0.31	-	1	ID=g9928.t1.CDS4;Parent=g9928.t1;
OX101753.1_Tachina_lurida_genome_assembly,_chromosome:_2	AUGUSTUS	exon	57725812	57726152	.	-	.	ID=g9928.t1.exon4;Parent=g9928.t1;
OX101753.1_Tachina_lurida_genome_assembly,_chromosome:_2	AUGUSTUS	intron	57726153	57726233	0.65	-	.	ID=g9928.t1.intron4;Parent=g9928.t1;
OX101753.1_Tachina_lurida_genome_assembly,_chromosome:_2	AUGUSTUS	CDS	57726234	57726435	0.59	-	2	ID=g9928.t1.CDS5;Parent=g9928.t1;
OX101753.1_Tachina_lurida_genome_assembly,_chromosome:_2	AUGUSTUS	exon	57726234	57726435	.	-	.	ID=g9928.t1.exon5;Parent=g9928.t1;
OX101753.1_Tachina_lurida_genome_assembly,_chromosome:_2	AUGUSTUS	intron	57726436	57726985	0.59	-	.	ID=g9928.t1.intron5;Parent=g9928.t1;
OX101753.1_Tachina_lurida_genome_assembly,_chromosome:_2	AUGUSTUS	CDS	57726986	57727262	0.84	-	0	ID=g9928.t1.CDS6;Parent=g9928.t1;
OX101753.1_Tachina_lurida_genome_assembly,_chromosome:_2	AUGUSTUS	exon	57726986	57727262	.	-	.	ID=g9928.t1.exon6;Parent=g9928.t1;
OX101753.1_Tachina_lurida_genome_assembly,_chromosome:_2	AUGUSTUS	start_codon	57727260	57727262	.	-	0	ID=g9928.t1.start1;Parent=g9928.t1;
OX101753.1_Tachina_lurida_genome_assembly,_chromosome:_2	AUGUSTUS	mRNA	57704326	57727262	0.34	-	.	ID=g9928.t2;Parent=g9928;
OX101753.1_Tachina_lurida_genome_assembly,_chromosome:_2	AUGUSTUS	stop_codon	57704326	57704328	.	-	0	ID=g9928.t2.stop1;Parent=g9928.t2;
OX101753.1_Tachina_lurida_genome_assembly,_chromosome:_2	AUGUSTUS	CDS	57704326	57704847	1	-	0	ID=g9928.t2.CDS1;Parent=g9928.t2;
OX101753.1_Tachina_lurida_genome_assembly,_chromosome:_2	AUGUSTUS	exon	57704326	57704847	.	-	.	ID=g9928.t2.exon1;Parent=g9928.t2;
OX101753.1_Tachina_lurida_genome_assembly,_chromosome:_2	AUGUSTUS	intron	57704848	57707125	0.48	-	.	ID=g9928.t2.intron1;Parent=g9928.t2;
OX101753.1_Tachina_lurida_genome_assembly,_chromosome:_2	AUGUSTUS	CDS	57707126	57707443	0.4	-	0	ID=g9928.t2.CDS2;Parent=g9928.t2;
OX101753.1_Tachina_lurida_genome_assembly,_chromosome:_2	AUGUSTUS	exon	57707126	57707443	.	-	.	ID=g9928.t2.exon2;Parent=g9928.t2;
OX101753.1_Tachina_lurida_genome_assembly,_chromosome:_2	AUGUSTUS	intron	57707444	57725785	0.54	-	.	ID=g9928.t2.intron2;Parent=g9928.t2;
OX101753.1_Tachina_lurida_genome_assembly,_chromosome:_2	AUGUSTUS	CDS	57725786	57726152	0.93	-	1	ID=g9928.t2.CDS3;Parent=g9928.t2;
OX101753.1_Tachina_lurida_genome_assembly,_chromosome:_2	AUGUSTUS	exon	57725786	57726152	.	-	.	ID=g9928.t2.exon3;Parent=g9928.t2;
OX101753.1_Tachina_lurida_genome_assembly,_chromosome:_2	AUGUSTUS	intron	57726153	57726233	1	-	.	ID=g9928.t2.intron3;Parent=g9928.t2;
OX101753.1_Tachina_lurida_genome_assembly,_chromosome:_2	AUGUSTUS	CDS	57726234	57726435	0.88	-	2	ID=g9928.t2.CDS4;Parent=g9928.t2;
OX101753.1_Tachina_lurida_genome_assembly,_chromosome:_2	AUGUSTUS	exon	57726234	57726435	.	-	.	ID=g9928.t2.exon4;Parent=g9928.t2;
OX101753.1_Tachina_lurida_genome_assembly,_chromosome:_2	AUGUSTUS	intron	57726436	57726985	0.88	-	.	ID=g9928.t2.intron4;Parent=g9928.t2;
OX101753.1_Tachina_lurida_genome_assembly,_chromosome:_2	AUGUSTUS	CDS	57726986	57727262	0.97	-	0	ID=g9928.t2.CDS5;Parent=g9928.t2;
OX101753.1_Tachina_lurida_genome_assembly,_chromosome:_2	AUGUSTUS	exon	57726986	57727262	.	-	.	ID=g9928.t2.exon5;Parent=g9928.t2;
OX101753.1_Tachina_lurida_genome_assembly,_chromosome:_2	AUGUSTUS	start_codon	57727260	57727262	.	-	0	ID=g9928.t2.start1;Parent=g9928.t2;
OX101753.1_Tachina_lurida_genome_assembly,_chromosome:_2	AUGUSTUS	gene	57828019	57828699	.	+	.	ID=g9929;
OX101753.1_Tachina_lurida_genome_assembly,_chromosome:_2	AUGUSTUS	mRNA	57828019	57828699	1	+	.	ID=g9929.t1;Parent=g9929;
OX101753.1_Tachina_lurida_genome_assembly,_chromosome:_2	AUGUSTUS	start_codon	57828019	57828021	.	+	0	ID=g9929.t1.start1;Parent=g9929.t1;
OX101753.1_Tachina_lurida_genome_assembly,_chromosome:_2	AUGUSTUS	CDS	57828019	57828251	1	+	0	ID=g9929.t1.CDS1;Parent=g9929.t1;
OX101753.1_Tachina_lurida_genome_assembly,_chromosome:_2	AUGUSTUS	exon	57828019	57828251	.	+	.	ID=g9929.t1.exon1;Parent=g9929.t1;
OX101753.1_Tachina_lurida_genome_assembly,_chromosome:_2	AUGUSTUS	intron	57828252	57828311	1	+	.	ID=g9929.t1.intron1;Parent=g9929.t1;
OX101753.1_Tachina_lurida_genome_assembly,_chromosome:_2	AUGUSTUS	CDS	57828312	57828699	1	+	1	ID=g9929.t1.CDS2;Parent=g9929.t1;
OX101753.1_Tachina_lurida_genome_assembly,_chromosome:_2	AUGUSTUS	exon	57828312	57828699	.	+	.	ID=g9929.t1.exon2;Parent=g9929.t1;
OX101753.1_Tachina_lurida_genome_assembly,_chromosome:_2	AUGUSTUS	stop_codon	57828697	57828699	.	+	0	ID=g9929.t1.stop1;Parent=g9929.t1;
OX101753.1_Tachina_lurida_genome_assembly,_chromosome:_2	AUGUSTUS	gene	57828725	57829054	.	+	.	ID=g9930;
OX101753.1_Tachina_lurida_genome_assembly,_chromosome:_2	AUGUSTUS	mRNA	57828725	57829054	0.98	+	.	ID=g9930.t1;Parent=g9930;
OX101753.1_Tachina_lurida_genome_assembly,_chromosome:_2	AUGUSTUS	start_codon	57828725	57828727	.	+	0	ID=g9930.t1.start1;Parent=g9930.t1;
OX101753.1_Tachina_lurida_genome_assembly,_chromosome:_2	AUGUSTUS	CDS	57828725	57829054	0.98	+	0	ID=g9930.t1.CDS1;Parent=g9930.t1;
OX101753.1_Tachina_lurida_genome_assembly,_chromosome:_2	AUGUSTUS	exon	57828725	57829054	.	+	.	ID=g9930.t1.exon1;Parent=g9930.t1;
OX101753.1_Tachina_lurida_genome_assembly,_chromosome:_2	AUGUSTUS	stop_codon	57829052	57829054	.	+	0	ID=g9930.t1.stop1;Parent=g9930.t1;
OX101753.1_Tachina_lurida_genome_assembly,_chromosome:_2	AUGUSTUS	gene	57839692	57840278	.	-	.	ID=g9931;
OX101753.1_Tachina_lurida_genome_assembly,_chromosome:_2	AUGUSTUS	mRNA	57839692	57840278	1	-	.	ID=g9931.t1;Parent=g9931;
OX101753.1_Tachina_lurida_genome_assembly,_chromosome:_2	AUGUSTUS	stop_codon	57839692	57839694	.	-	0	ID=g9931.t1.stop1;Parent=g9931.t1;
OX101753.1_Tachina_lurida_genome_assembly,_chromosome:_2	AUGUSTUS	CDS	57839692	57839993	1	-	2	ID=g9931.t1.CDS1;Parent=g9931.t1;
OX101753.1_Tachina_lurida_genome_assembly,_chromosome:_2	AUGUSTUS	exon	57839692	57839993	.	-	.	ID=g9931.t1.exon1;Parent=g9931.t1;
OX101753.1_Tachina_lurida_genome_assembly,_chromosome:_2	AUGUSTUS	intron	57839994	57840064	1	-	.	ID=g9931.t1.intron1;Parent=g9931.t1;
OX101753.1_Tachina_lurida_genome_assembly,_chromosome:_2	AUGUSTUS	CDS	57840065	57840278	1	-	0	ID=g9931.t1.CDS2;Parent=g9931.t1;
OX101753.1_Tachina_lurida_genome_assembly,_chromosome:_2	AUGUSTUS	exon	57840065	57840278	.	-	.	ID=g9931.t1.exon2;Parent=g9931.t1;
OX101753.1_Tachina_lurida_genome_assembly,_chromosome:_2	AUGUSTUS	start_codon	57840276	57840278	.	-	0	ID=g9931.t1.start1;Parent=g9931.t1;
OX101753.1_Tachina_lurida_genome_assembly,_chromosome:_2	AUGUSTUS	gene	57854128	57861233	.	-	.	ID=g9932;
OX101753.1_Tachina_lurida_genome_assembly,_chromosome:_2	AUGUSTUS	mRNA	57854128	57859478	0.56	-	.	ID=g9932.t1;Parent=g9932;
OX101753.1_Tachina_lurida_genome_assembly,_chromosome:_2	AUGUSTUS	stop_codon	57854128	57854130	.	-	0	ID=g9932.t1.stop1;Parent=g9932.t1;
OX101753.1_Tachina_lurida_genome_assembly,_chromosome:_2	AUGUSTUS	CDS	57854128	57854520	0.91	-	0	ID=g9932.t1.CDS1;Parent=g9932.t1;
OX101753.1_Tachina_lurida_genome_assembly,_chromosome:_2	AUGUSTUS	exon	57854128	57854520	.	-	.	ID=g9932.t1.exon1;Parent=g9932.t1;
OX101753.1_Tachina_lurida_genome_assembly,_chromosome:_2	AUGUSTUS	intron	57854521	57854585	1	-	.	ID=g9932.t1.intron1;Parent=g9932.t1;
OX101753.1_Tachina_lurida_genome_assembly,_chromosome:_2	AUGUSTUS	CDS	57854586	57854723	1	-	0	ID=g9932.t1.CDS2;Parent=g9932.t1;
OX101753.1_Tachina_lurida_genome_assembly,_chromosome:_2	AUGUSTUS	exon	57854586	57854723	.	-	.	ID=g9932.t1.exon2;Parent=g9932.t1;
OX101753.1_Tachina_lurida_genome_assembly,_chromosome:_2	AUGUSTUS	intron	57854724	57854800	1	-	.	ID=g9932.t1.intron2;Parent=g9932.t1;
OX101753.1_Tachina_lurida_genome_assembly,_chromosome:_2	AUGUSTUS	CDS	57854801	57854875	1	-	0	ID=g9932.t1.CDS3;Parent=g9932.t1;
OX101753.1_Tachina_lurida_genome_assembly,_chromosome:_2	AUGUSTUS	exon	57854801	57854875	.	-	.	ID=g9932.t1.exon3;Parent=g9932.t1;
OX101753.1_Tachina_lurida_genome_assembly,_chromosome:_2	AUGUSTUS	intron	57854876	57854941	1	-	.	ID=g9932.t1.intron3;Parent=g9932.t1;
OX101753.1_Tachina_lurida_genome_assembly,_chromosome:_2	AUGUSTUS	CDS	57854942	57855360	1	-	2	ID=g9932.t1.CDS4;Parent=g9932.t1;
OX101753.1_Tachina_lurida_genome_assembly,_chromosome:_2	AUGUSTUS	exon	57854942	57855360	.	-	.	ID=g9932.t1.exon4;Parent=g9932.t1;
OX101753.1_Tachina_lurida_genome_assembly,_chromosome:_2	AUGUSTUS	intron	57855361	57855427	1	-	.	ID=g9932.t1.intron4;Parent=g9932.t1;
OX101753.1_Tachina_lurida_genome_assembly,_chromosome:_2	AUGUSTUS	CDS	57855428	57855581	1	-	0	ID=g9932.t1.CDS5;Parent=g9932.t1;
OX101753.1_Tachina_lurida_genome_assembly,_chromosome:_2	AUGUSTUS	exon	57855428	57855581	.	-	.	ID=g9932.t1.exon5;Parent=g9932.t1;
OX101753.1_Tachina_lurida_genome_assembly,_chromosome:_2	AUGUSTUS	intron	57855582	57859286	0.64	-	.	ID=g9932.t1.intron5;Parent=g9932.t1;
OX101753.1_Tachina_lurida_genome_assembly,_chromosome:_2	AUGUSTUS	CDS	57859287	57859478	0.62	-	0	ID=g9932.t1.CDS6;Parent=g9932.t1;
OX101753.1_Tachina_lurida_genome_assembly,_chromosome:_2	AUGUSTUS	exon	57859287	57859478	.	-	.	ID=g9932.t1.exon6;Parent=g9932.t1;
OX101753.1_Tachina_lurida_genome_assembly,_chromosome:_2	AUGUSTUS	start_codon	57859476	57859478	.	-	0	ID=g9932.t1.start1;Parent=g9932.t1;
OX101753.1_Tachina_lurida_genome_assembly,_chromosome:_2	AUGUSTUS	mRNA	57854128	57861233	0.58	-	.	ID=g9932.t2;Parent=g9932;
OX101753.1_Tachina_lurida_genome_assembly,_chromosome:_2	AUGUSTUS	stop_codon	57854128	57854130	.	-	0	ID=g9932.t2.stop1;Parent=g9932.t2;
OX101753.1_Tachina_lurida_genome_assembly,_chromosome:_2	AUGUSTUS	CDS	57854128	57854520	0.98	-	0	ID=g9932.t2.CDS1;Parent=g9932.t2;
OX101753.1_Tachina_lurida_genome_assembly,_chromosome:_2	AUGUSTUS	exon	57854128	57854520	.	-	.	ID=g9932.t2.exon1;Parent=g9932.t2;
OX101753.1_Tachina_lurida_genome_assembly,_chromosome:_2	AUGUSTUS	intron	57854521	57854585	1	-	.	ID=g9932.t2.intron1;Parent=g9932.t2;
OX101753.1_Tachina_lurida_genome_assembly,_chromosome:_2	AUGUSTUS	CDS	57854586	57854723	1	-	0	ID=g9932.t2.CDS2;Parent=g9932.t2;
OX101753.1_Tachina_lurida_genome_assembly,_chromosome:_2	AUGUSTUS	exon	57854586	57854723	.	-	.	ID=g9932.t2.exon2;Parent=g9932.t2;
OX101753.1_Tachina_lurida_genome_assembly,_chromosome:_2	AUGUSTUS	intron	57854724	57854800	1	-	.	ID=g9932.t2.intron2;Parent=g9932.t2;
OX101753.1_Tachina_lurida_genome_assembly,_chromosome:_2	AUGUSTUS	CDS	57854801	57854875	1	-	0	ID=g9932.t2.CDS3;Parent=g9932.t2;
OX101753.1_Tachina_lurida_genome_assembly,_chromosome:_2	AUGUSTUS	exon	57854801	57854875	.	-	.	ID=g9932.t2.exon3;Parent=g9932.t2;
OX101753.1_Tachina_lurida_genome_assembly,_chromosome:_2	AUGUSTUS	intron	57854876	57854941	1	-	.	ID=g9932.t2.intron3;Parent=g9932.t2;
OX101753.1_Tachina_lurida_genome_assembly,_chromosome:_2	AUGUSTUS	CDS	57854942	57855360	1	-	2	ID=g9932.t2.CDS4;Parent=g9932.t2;
OX101753.1_Tachina_lurida_genome_assembly,_chromosome:_2	AUGUSTUS	exon	57854942	57855360	.	-	.	ID=g9932.t2.exon4;Parent=g9932.t2;
OX101753.1_Tachina_lurida_genome_assembly,_chromosome:_2	AUGUSTUS	intron	57855361	57855427	1	-	.	ID=g9932.t2.intron4;Parent=g9932.t2;
OX101753.1_Tachina_lurida_genome_assembly,_chromosome:_2	AUGUSTUS	CDS	57855428	57855581	1	-	0	ID=g9932.t2.CDS5;Parent=g9932.t2;
OX101753.1_Tachina_lurida_genome_assembly,_chromosome:_2	AUGUSTUS	exon	57855428	57855581	.	-	.	ID=g9932.t2.exon5;Parent=g9932.t2;
OX101753.1_Tachina_lurida_genome_assembly,_chromosome:_2	AUGUSTUS	intron	57855582	57861164	0.95	-	.	ID=g9932.t2.intron5;Parent=g9932.t2;
OX101753.1_Tachina_lurida_genome_assembly,_chromosome:_2	AUGUSTUS	CDS	57861165	57861233	0.59	-	0	ID=g9932.t2.CDS6;Parent=g9932.t2;
OX101753.1_Tachina_lurida_genome_assembly,_chromosome:_2	AUGUSTUS	exon	57861165	57861233	.	-	.	ID=g9932.t2.exon6;Parent=g9932.t2;
OX101753.1_Tachina_lurida_genome_assembly,_chromosome:_2	AUGUSTUS	start_codon	57861231	57861233	.	-	0	ID=g9932.t2.start1;Parent=g9932.t2;
OX101753.1_Tachina_lurida_genome_assembly,_chromosome:_2	AUGUSTUS	gene	57876047	57878606	.	+	.	ID=g9933;
OX101753.1_Tachina_lurida_genome_assembly,_chromosome:_2	AUGUSTUS	mRNA	57876047	57878606	0.46	+	.	ID=g9933.t1;Parent=g9933;
OX101753.1_Tachina_lurida_genome_assembly,_chromosome:_2	AUGUSTUS	start_codon	57876047	57876049	.	+	0	ID=g9933.t1.start1;Parent=g9933.t1;
OX101753.1_Tachina_lurida_genome_assembly,_chromosome:_2	AUGUSTUS	CDS	57876047	57876823	1	+	0	ID=g9933.t1.CDS1;Parent=g9933.t1;
OX101753.1_Tachina_lurida_genome_assembly,_chromosome:_2	AUGUSTUS	exon	57876047	57876823	.	+	.	ID=g9933.t1.exon1;Parent=g9933.t1;
OX101753.1_Tachina_lurida_genome_assembly,_chromosome:_2	AUGUSTUS	intron	57876824	57876890	1	+	.	ID=g9933.t1.intron1;Parent=g9933.t1;
OX101753.1_Tachina_lurida_genome_assembly,_chromosome:_2	AUGUSTUS	CDS	57876891	57877382	0.86	+	0	ID=g9933.t1.CDS2;Parent=g9933.t1;
OX101753.1_Tachina_lurida_genome_assembly,_chromosome:_2	AUGUSTUS	exon	57876891	57877382	.	+	.	ID=g9933.t1.exon2;Parent=g9933.t1;
OX101753.1_Tachina_lurida_genome_assembly,_chromosome:_2	AUGUSTUS	intron	57877383	57877425	0.64	+	.	ID=g9933.t1.intron2;Parent=g9933.t1;
OX101753.1_Tachina_lurida_genome_assembly,_chromosome:_2	AUGUSTUS	CDS	57877426	57878286	0.57	+	0	ID=g9933.t1.CDS3;Parent=g9933.t1;
OX101753.1_Tachina_lurida_genome_assembly,_chromosome:_2	AUGUSTUS	exon	57877426	57878286	.	+	.	ID=g9933.t1.exon3;Parent=g9933.t1;
OX101753.1_Tachina_lurida_genome_assembly,_chromosome:_2	AUGUSTUS	intron	57878287	57878336	0.77	+	.	ID=g9933.t1.intron3;Parent=g9933.t1;
OX101753.1_Tachina_lurida_genome_assembly,_chromosome:_2	AUGUSTUS	CDS	57878337	57878606	0.77	+	0	ID=g9933.t1.CDS4;Parent=g9933.t1;
OX101753.1_Tachina_lurida_genome_assembly,_chromosome:_2	AUGUSTUS	exon	57878337	57878606	.	+	.	ID=g9933.t1.exon4;Parent=g9933.t1;
OX101753.1_Tachina_lurida_genome_assembly,_chromosome:_2	AUGUSTUS	stop_codon	57878604	57878606	.	+	0	ID=g9933.t1.stop1;Parent=g9933.t1;
OX101753.1_Tachina_lurida_genome_assembly,_chromosome:_2	AUGUSTUS	gene	57878875	57879945	.	+	.	ID=g9934;
OX101753.1_Tachina_lurida_genome_assembly,_chromosome:_2	AUGUSTUS	mRNA	57878875	57879945	0.21	+	.	ID=g9934.t1;Parent=g9934;
OX101753.1_Tachina_lurida_genome_assembly,_chromosome:_2	AUGUSTUS	start_codon	57878875	57878877	.	+	0	ID=g9934.t1.start1;Parent=g9934.t1;
OX101753.1_Tachina_lurida_genome_assembly,_chromosome:_2	AUGUSTUS	CDS	57878875	57879649	0.29	+	0	ID=g9934.t1.CDS1;Parent=g9934.t1;
OX101753.1_Tachina_lurida_genome_assembly,_chromosome:_2	AUGUSTUS	exon	57878875	57879649	.	+	.	ID=g9934.t1.exon1;Parent=g9934.t1;
OX101753.1_Tachina_lurida_genome_assembly,_chromosome:_2	AUGUSTUS	intron	57879650	57879775	0.21	+	.	ID=g9934.t1.intron1;Parent=g9934.t1;
OX101753.1_Tachina_lurida_genome_assembly,_chromosome:_2	AUGUSTUS	CDS	57879776	57879945	0.65	+	2	ID=g9934.t1.CDS2;Parent=g9934.t1;
OX101753.1_Tachina_lurida_genome_assembly,_chromosome:_2	AUGUSTUS	exon	57879776	57879945	.	+	.	ID=g9934.t1.exon2;Parent=g9934.t1;
OX101753.1_Tachina_lurida_genome_assembly,_chromosome:_2	AUGUSTUS	stop_codon	57879943	57879945	.	+	0	ID=g9934.t1.stop1;Parent=g9934.t1;
OX101753.1_Tachina_lurida_genome_assembly,_chromosome:_2	AUGUSTUS	gene	57904576	57904971	.	+	.	ID=g9935;
OX101753.1_Tachina_lurida_genome_assembly,_chromosome:_2	AUGUSTUS	mRNA	57904576	57904971	1	+	.	ID=g9935.t1;Parent=g9935;
OX101753.1_Tachina_lurida_genome_assembly,_chromosome:_2	AUGUSTUS	start_codon	57904576	57904578	.	+	0	ID=g9935.t1.start1;Parent=g9935.t1;
OX101753.1_Tachina_lurida_genome_assembly,_chromosome:_2	AUGUSTUS	CDS	57904576	57904971	1	+	0	ID=g9935.t1.CDS1;Parent=g9935.t1;
OX101753.1_Tachina_lurida_genome_assembly,_chromosome:_2	AUGUSTUS	exon	57904576	57904971	.	+	.	ID=g9935.t1.exon1;Parent=g9935.t1;
OX101753.1_Tachina_lurida_genome_assembly,_chromosome:_2	AUGUSTUS	stop_codon	57904969	57904971	.	+	0	ID=g9935.t1.stop1;Parent=g9935.t1;
OX101753.1_Tachina_lurida_genome_assembly,_chromosome:_2	AUGUSTUS	gene	57920050	57920571	.	+	.	ID=g9936;
OX101753.1_Tachina_lurida_genome_assembly,_chromosome:_2	AUGUSTUS	mRNA	57920050	57920571	1	+	.	ID=g9936.t1;Parent=g9936;
OX101753.1_Tachina_lurida_genome_assembly,_chromosome:_2	AUGUSTUS	start_codon	57920050	57920052	.	+	0	ID=g9936.t1.start1;Parent=g9936.t1;
OX101753.1_Tachina_lurida_genome_assembly,_chromosome:_2	AUGUSTUS	CDS	57920050	57920372	1	+	0	ID=g9936.t1.CDS1;Parent=g9936.t1;
OX101753.1_Tachina_lurida_genome_assembly,_chromosome:_2	AUGUSTUS	exon	57920050	57920372	.	+	.	ID=g9936.t1.exon1;Parent=g9936.t1;
OX101753.1_Tachina_lurida_genome_assembly,_chromosome:_2	AUGUSTUS	intron	57920373	57920435	1	+	.	ID=g9936.t1.intron1;Parent=g9936.t1;
OX101753.1_Tachina_lurida_genome_assembly,_chromosome:_2	AUGUSTUS	CDS	57920436	57920571	1	+	1	ID=g9936.t1.CDS2;Parent=g9936.t1;
OX101753.1_Tachina_lurida_genome_assembly,_chromosome:_2	AUGUSTUS	exon	57920436	57920571	.	+	.	ID=g9936.t1.exon2;Parent=g9936.t1;
OX101753.1_Tachina_lurida_genome_assembly,_chromosome:_2	AUGUSTUS	stop_codon	57920569	57920571	.	+	0	ID=g9936.t1.stop1;Parent=g9936.t1;
OX101753.1_Tachina_lurida_genome_assembly,_chromosome:_2	AUGUSTUS	gene	57920847	57921795	.	+	.	ID=g9937;
OX101753.1_Tachina_lurida_genome_assembly,_chromosome:_2	AUGUSTUS	mRNA	57920847	57921795	1	+	.	ID=g9937.t1;Parent=g9937;
OX101753.1_Tachina_lurida_genome_assembly,_chromosome:_2	AUGUSTUS	start_codon	57920847	57920849	.	+	0	ID=g9937.t1.start1;Parent=g9937.t1;
OX101753.1_Tachina_lurida_genome_assembly,_chromosome:_2	AUGUSTUS	CDS	57920847	57920898	1	+	0	ID=g9937.t1.CDS1;Parent=g9937.t1;
OX101753.1_Tachina_lurida_genome_assembly,_chromosome:_2	AUGUSTUS	exon	57920847	57920898	.	+	.	ID=g9937.t1.exon1;Parent=g9937.t1;
OX101753.1_Tachina_lurida_genome_assembly,_chromosome:_2	AUGUSTUS	intron	57920899	57921106	1	+	.	ID=g9937.t1.intron1;Parent=g9937.t1;
OX101753.1_Tachina_lurida_genome_assembly,_chromosome:_2	AUGUSTUS	CDS	57921107	57921389	1	+	2	ID=g9937.t1.CDS2;Parent=g9937.t1;
OX101753.1_Tachina_lurida_genome_assembly,_chromosome:_2	AUGUSTUS	exon	57921107	57921389	.	+	.	ID=g9937.t1.exon2;Parent=g9937.t1;
OX101753.1_Tachina_lurida_genome_assembly,_chromosome:_2	AUGUSTUS	intron	57921390	57921566	1	+	.	ID=g9937.t1.intron2;Parent=g9937.t1;
OX101753.1_Tachina_lurida_genome_assembly,_chromosome:_2	AUGUSTUS	CDS	57921567	57921795	1	+	1	ID=g9937.t1.CDS3;Parent=g9937.t1;
OX101753.1_Tachina_lurida_genome_assembly,_chromosome:_2	AUGUSTUS	exon	57921567	57921795	.	+	.	ID=g9937.t1.exon3;Parent=g9937.t1;
OX101753.1_Tachina_lurida_genome_assembly,_chromosome:_2	AUGUSTUS	stop_codon	57921793	57921795	.	+	0	ID=g9937.t1.stop1;Parent=g9937.t1;
OX101753.1_Tachina_lurida_genome_assembly,_chromosome:_2	AUGUSTUS	gene	57933202	57933631	.	-	.	ID=g9938;
OX101753.1_Tachina_lurida_genome_assembly,_chromosome:_2	AUGUSTUS	mRNA	57933202	57933631	1	-	.	ID=g9938.t1;Parent=g9938;
OX101753.1_Tachina_lurida_genome_assembly,_chromosome:_2	AUGUSTUS	stop_codon	57933202	57933204	.	-	0	ID=g9938.t1.stop1;Parent=g9938.t1;
OX101753.1_Tachina_lurida_genome_assembly,_chromosome:_2	AUGUSTUS	CDS	57933202	57933519	1	-	0	ID=g9938.t1.CDS1;Parent=g9938.t1;
OX101753.1_Tachina_lurida_genome_assembly,_chromosome:_2	AUGUSTUS	exon	57933202	57933519	.	-	.	ID=g9938.t1.exon1;Parent=g9938.t1;
OX101753.1_Tachina_lurida_genome_assembly,_chromosome:_2	AUGUSTUS	intron	57933520	57933577	1	-	.	ID=g9938.t1.intron1;Parent=g9938.t1;
OX101753.1_Tachina_lurida_genome_assembly,_chromosome:_2	AUGUSTUS	CDS	57933578	57933631	1	-	0	ID=g9938.t1.CDS2;Parent=g9938.t1;
OX101753.1_Tachina_lurida_genome_assembly,_chromosome:_2	AUGUSTUS	exon	57933578	57933631	.	-	.	ID=g9938.t1.exon2;Parent=g9938.t1;
OX101753.1_Tachina_lurida_genome_assembly,_chromosome:_2	AUGUSTUS	start_codon	57933629	57933631	.	-	0	ID=g9938.t1.start1;Parent=g9938.t1;
OX101753.1_Tachina_lurida_genome_assembly,_chromosome:_2	GeneMark.hmm3	gene	57933692	57933861	.	-	.	ID=g9939;
OX101753.1_Tachina_lurida_genome_assembly,_chromosome:_2	GeneMark.hmm3	mRNA	57933692	57933861	.	-	.	ID=g9939.t1;Parent=g9939;
OX101753.1_Tachina_lurida_genome_assembly,_chromosome:_2	GeneMark.hmm3	stop_codon	57933692	57933694	.	-	0	ID=g9939.t1.stop1;Parent=g9939.t1;
OX101753.1_Tachina_lurida_genome_assembly,_chromosome:_2	GeneMark.hmm3	CDS	57933692	57933748	.	-	0	ID=g9939.t1.CDS1;Parent=g9939.t1;
OX101753.1_Tachina_lurida_genome_assembly,_chromosome:_2	GeneMark.hmm3	exon	57933692	57933748	0	-	.	ID=g9939.t1.exon1;Parent=g9939.t1;
OX101753.1_Tachina_lurida_genome_assembly,_chromosome:_2	GeneMark.hmm3	intron	57933749	57933807	.	-	0	ID=g9939.t1.intron1;Parent=g9939.t1;
OX101753.1_Tachina_lurida_genome_assembly,_chromosome:_2	GeneMark.hmm3	CDS	57933808	57933861	.	-	0	ID=g9939.t1.CDS2;Parent=g9939.t1;
OX101753.1_Tachina_lurida_genome_assembly,_chromosome:_2	GeneMark.hmm3	exon	57933808	57933861	0	-	.	ID=g9939.t1.exon2;Parent=g9939.t1;
OX101753.1_Tachina_lurida_genome_assembly,_chromosome:_2	GeneMark.hmm3	start_codon	57933859	57933861	.	-	0	ID=g9939.t1.start1;Parent=g9939.t1;
OX101753.1_Tachina_lurida_genome_assembly,_chromosome:_2	AUGUSTUS	gene	57939814	57941253	.	+	.	ID=g9940;
OX101753.1_Tachina_lurida_genome_assembly,_chromosome:_2	AUGUSTUS	mRNA	57939814	57941253	1	+	.	ID=g9940.t1;Parent=g9940;
OX101753.1_Tachina_lurida_genome_assembly,_chromosome:_2	AUGUSTUS	start_codon	57939814	57939816	.	+	0	ID=g9940.t1.start1;Parent=g9940.t1;
OX101753.1_Tachina_lurida_genome_assembly,_chromosome:_2	AUGUSTUS	CDS	57939814	57941253	1	+	0	ID=g9940.t1.CDS1;Parent=g9940.t1;
OX101753.1_Tachina_lurida_genome_assembly,_chromosome:_2	AUGUSTUS	exon	57939814	57941253	.	+	.	ID=g9940.t1.exon1;Parent=g9940.t1;
OX101753.1_Tachina_lurida_genome_assembly,_chromosome:_2	AUGUSTUS	stop_codon	57941251	57941253	.	+	0	ID=g9940.t1.stop1;Parent=g9940.t1;
OX101753.1_Tachina_lurida_genome_assembly,_chromosome:_2	AUGUSTUS	gene	57944487	57945684	.	-	.	ID=g9941;
OX101753.1_Tachina_lurida_genome_assembly,_chromosome:_2	AUGUSTUS	mRNA	57944487	57945684	0.69	-	.	ID=g9941.t1;Parent=g9941;
OX101753.1_Tachina_lurida_genome_assembly,_chromosome:_2	AUGUSTUS	stop_codon	57944487	57944489	.	-	0	ID=g9941.t1.stop1;Parent=g9941.t1;
OX101753.1_Tachina_lurida_genome_assembly,_chromosome:_2	AUGUSTUS	CDS	57944487	57944530	0.74	-	2	ID=g9941.t1.CDS1;Parent=g9941.t1;
OX101753.1_Tachina_lurida_genome_assembly,_chromosome:_2	AUGUSTUS	exon	57944487	57944530	.	-	.	ID=g9941.t1.exon1;Parent=g9941.t1;
OX101753.1_Tachina_lurida_genome_assembly,_chromosome:_2	AUGUSTUS	intron	57944531	57944606	0.73	-	.	ID=g9941.t1.intron1;Parent=g9941.t1;
OX101753.1_Tachina_lurida_genome_assembly,_chromosome:_2	AUGUSTUS	CDS	57944607	57945095	0.88	-	2	ID=g9941.t1.CDS2;Parent=g9941.t1;
OX101753.1_Tachina_lurida_genome_assembly,_chromosome:_2	AUGUSTUS	exon	57944607	57945095	.	-	.	ID=g9941.t1.exon2;Parent=g9941.t1;
OX101753.1_Tachina_lurida_genome_assembly,_chromosome:_2	AUGUSTUS	intron	57945096	57945629	0.96	-	.	ID=g9941.t1.intron2;Parent=g9941.t1;
OX101753.1_Tachina_lurida_genome_assembly,_chromosome:_2	AUGUSTUS	CDS	57945630	57945684	0.98	-	0	ID=g9941.t1.CDS3;Parent=g9941.t1;
OX101753.1_Tachina_lurida_genome_assembly,_chromosome:_2	AUGUSTUS	exon	57945630	57945684	.	-	.	ID=g9941.t1.exon3;Parent=g9941.t1;
OX101753.1_Tachina_lurida_genome_assembly,_chromosome:_2	AUGUSTUS	start_codon	57945682	57945684	.	-	0	ID=g9941.t1.start1;Parent=g9941.t1;
OX101753.1_Tachina_lurida_genome_assembly,_chromosome:_2	AUGUSTUS	gene	57956231	57958017	.	-	.	ID=g9942;
OX101753.1_Tachina_lurida_genome_assembly,_chromosome:_2	AUGUSTUS	mRNA	57956231	57958017	0.71	-	.	ID=g9942.t1;Parent=g9942;
OX101753.1_Tachina_lurida_genome_assembly,_chromosome:_2	AUGUSTUS	stop_codon	57956231	57956233	.	-	0	ID=g9942.t1.stop1;Parent=g9942.t1;
OX101753.1_Tachina_lurida_genome_assembly,_chromosome:_2	AUGUSTUS	CDS	57956231	57956792	0.76	-	1	ID=g9942.t1.CDS1;Parent=g9942.t1;
OX101753.1_Tachina_lurida_genome_assembly,_chromosome:_2	AUGUSTUS	exon	57956231	57956792	.	-	.	ID=g9942.t1.exon1;Parent=g9942.t1;
OX101753.1_Tachina_lurida_genome_assembly,_chromosome:_2	AUGUSTUS	intron	57956793	57956854	0.76	-	.	ID=g9942.t1.intron1;Parent=g9942.t1;
OX101753.1_Tachina_lurida_genome_assembly,_chromosome:_2	AUGUSTUS	CDS	57956855	57958017	0.71	-	0	ID=g9942.t1.CDS2;Parent=g9942.t1;
OX101753.1_Tachina_lurida_genome_assembly,_chromosome:_2	AUGUSTUS	exon	57956855	57958017	.	-	.	ID=g9942.t1.exon2;Parent=g9942.t1;
OX101753.1_Tachina_lurida_genome_assembly,_chromosome:_2	AUGUSTUS	start_codon	57958015	57958017	.	-	0	ID=g9942.t1.start1;Parent=g9942.t1;
OX101753.1_Tachina_lurida_genome_assembly,_chromosome:_2	AUGUSTUS	gene	57984508	57985254	.	-	.	ID=g9943;
OX101753.1_Tachina_lurida_genome_assembly,_chromosome:_2	AUGUSTUS	mRNA	57984508	57985254	0.94	-	.	ID=g9943.t1;Parent=g9943;
OX101753.1_Tachina_lurida_genome_assembly,_chromosome:_2	AUGUSTUS	stop_codon	57984508	57984510	.	-	0	ID=g9943.t1.stop1;Parent=g9943.t1;
OX101753.1_Tachina_lurida_genome_assembly,_chromosome:_2	AUGUSTUS	CDS	57984508	57984725	1	-	2	ID=g9943.t1.CDS1;Parent=g9943.t1;
OX101753.1_Tachina_lurida_genome_assembly,_chromosome:_2	AUGUSTUS	exon	57984508	57984725	.	-	.	ID=g9943.t1.exon1;Parent=g9943.t1;
OX101753.1_Tachina_lurida_genome_assembly,_chromosome:_2	AUGUSTUS	intron	57984726	57984874	1	-	.	ID=g9943.t1.intron1;Parent=g9943.t1;
OX101753.1_Tachina_lurida_genome_assembly,_chromosome:_2	AUGUSTUS	CDS	57984875	57985028	0.95	-	0	ID=g9943.t1.CDS2;Parent=g9943.t1;
OX101753.1_Tachina_lurida_genome_assembly,_chromosome:_2	AUGUSTUS	exon	57984875	57985028	.	-	.	ID=g9943.t1.exon2;Parent=g9943.t1;
OX101753.1_Tachina_lurida_genome_assembly,_chromosome:_2	AUGUSTUS	intron	57985029	57985149	0.94	-	.	ID=g9943.t1.intron2;Parent=g9943.t1;
OX101753.1_Tachina_lurida_genome_assembly,_chromosome:_2	AUGUSTUS	CDS	57985150	57985254	0.94	-	0	ID=g9943.t1.CDS3;Parent=g9943.t1;
OX101753.1_Tachina_lurida_genome_assembly,_chromosome:_2	AUGUSTUS	exon	57985150	57985254	.	-	.	ID=g9943.t1.exon3;Parent=g9943.t1;
OX101753.1_Tachina_lurida_genome_assembly,_chromosome:_2	AUGUSTUS	start_codon	57985252	57985254	.	-	0	ID=g9943.t1.start1;Parent=g9943.t1;
OX101753.1_Tachina_lurida_genome_assembly,_chromosome:_2	AUGUSTUS	gene	57987350	57988285	.	-	.	ID=g9944;
OX101753.1_Tachina_lurida_genome_assembly,_chromosome:_2	AUGUSTUS	mRNA	57987350	57988285	1	-	.	ID=g9944.t1;Parent=g9944;
OX101753.1_Tachina_lurida_genome_assembly,_chromosome:_2	AUGUSTUS	stop_codon	57987350	57987352	.	-	0	ID=g9944.t1.stop1;Parent=g9944.t1;
OX101753.1_Tachina_lurida_genome_assembly,_chromosome:_2	AUGUSTUS	CDS	57987350	57988285	1	-	0	ID=g9944.t1.CDS1;Parent=g9944.t1;
OX101753.1_Tachina_lurida_genome_assembly,_chromosome:_2	AUGUSTUS	exon	57987350	57988285	.	-	.	ID=g9944.t1.exon1;Parent=g9944.t1;
OX101753.1_Tachina_lurida_genome_assembly,_chromosome:_2	AUGUSTUS	start_codon	57988283	57988285	.	-	0	ID=g9944.t1.start1;Parent=g9944.t1;
OX101753.1_Tachina_lurida_genome_assembly,_chromosome:_2	AUGUSTUS	gene	58187865	58189138	.	+	.	ID=g9945;
OX101753.1_Tachina_lurida_genome_assembly,_chromosome:_2	AUGUSTUS	mRNA	58187865	58189138	1	+	.	ID=g9945.t1;Parent=g9945;
OX101753.1_Tachina_lurida_genome_assembly,_chromosome:_2	AUGUSTUS	start_codon	58187865	58187867	.	+	0	ID=g9945.t1.start1;Parent=g9945.t1;
OX101753.1_Tachina_lurida_genome_assembly,_chromosome:_2	AUGUSTUS	CDS	58187865	58188451	1	+	0	ID=g9945.t1.CDS1;Parent=g9945.t1;
OX101753.1_Tachina_lurida_genome_assembly,_chromosome:_2	AUGUSTUS	exon	58187865	58188451	.	+	.	ID=g9945.t1.exon1;Parent=g9945.t1;
OX101753.1_Tachina_lurida_genome_assembly,_chromosome:_2	AUGUSTUS	intron	58188452	58188510	1	+	.	ID=g9945.t1.intron1;Parent=g9945.t1;
OX101753.1_Tachina_lurida_genome_assembly,_chromosome:_2	AUGUSTUS	CDS	58188511	58188697	1	+	1	ID=g9945.t1.CDS2;Parent=g9945.t1;
OX101753.1_Tachina_lurida_genome_assembly,_chromosome:_2	AUGUSTUS	exon	58188511	58188697	.	+	.	ID=g9945.t1.exon2;Parent=g9945.t1;
OX101753.1_Tachina_lurida_genome_assembly,_chromosome:_2	AUGUSTUS	intron	58188698	58188751	1	+	.	ID=g9945.t1.intron2;Parent=g9945.t1;
OX101753.1_Tachina_lurida_genome_assembly,_chromosome:_2	AUGUSTUS	CDS	58188752	58189138	1	+	0	ID=g9945.t1.CDS3;Parent=g9945.t1;
OX101753.1_Tachina_lurida_genome_assembly,_chromosome:_2	AUGUSTUS	exon	58188752	58189138	.	+	.	ID=g9945.t1.exon3;Parent=g9945.t1;
OX101753.1_Tachina_lurida_genome_assembly,_chromosome:_2	AUGUSTUS	stop_codon	58189136	58189138	.	+	0	ID=g9945.t1.stop1;Parent=g9945.t1;
OX101753.1_Tachina_lurida_genome_assembly,_chromosome:_2	AUGUSTUS	gene	58193447	58195046	.	-	.	ID=g9946;
OX101753.1_Tachina_lurida_genome_assembly,_chromosome:_2	AUGUSTUS	mRNA	58193447	58195046	0.48	-	.	ID=g9946.t1;Parent=g9946;
OX101753.1_Tachina_lurida_genome_assembly,_chromosome:_2	AUGUSTUS	stop_codon	58193447	58193449	.	-	0	ID=g9946.t1.stop1;Parent=g9946.t1;
OX101753.1_Tachina_lurida_genome_assembly,_chromosome:_2	AUGUSTUS	CDS	58193447	58193508	0.97	-	2	ID=g9946.t1.CDS1;Parent=g9946.t1;
OX101753.1_Tachina_lurida_genome_assembly,_chromosome:_2	AUGUSTUS	exon	58193447	58193508	.	-	.	ID=g9946.t1.exon1;Parent=g9946.t1;
OX101753.1_Tachina_lurida_genome_assembly,_chromosome:_2	AUGUSTUS	intron	58193509	58193886	0.93	-	.	ID=g9946.t1.intron1;Parent=g9946.t1;
OX101753.1_Tachina_lurida_genome_assembly,_chromosome:_2	AUGUSTUS	CDS	58193887	58194280	0.9	-	0	ID=g9946.t1.CDS2;Parent=g9946.t1;
OX101753.1_Tachina_lurida_genome_assembly,_chromosome:_2	AUGUSTUS	exon	58193887	58194280	.	-	.	ID=g9946.t1.exon2;Parent=g9946.t1;
OX101753.1_Tachina_lurida_genome_assembly,_chromosome:_2	AUGUSTUS	intron	58194281	58194351	0.95	-	.	ID=g9946.t1.intron2;Parent=g9946.t1;
OX101753.1_Tachina_lurida_genome_assembly,_chromosome:_2	AUGUSTUS	CDS	58194352	58194629	0.5	-	2	ID=g9946.t1.CDS3;Parent=g9946.t1;
OX101753.1_Tachina_lurida_genome_assembly,_chromosome:_2	AUGUSTUS	exon	58194352	58194629	.	-	.	ID=g9946.t1.exon3;Parent=g9946.t1;
OX101753.1_Tachina_lurida_genome_assembly,_chromosome:_2	AUGUSTUS	intron	58194630	58194683	0.52	-	.	ID=g9946.t1.intron3;Parent=g9946.t1;
OX101753.1_Tachina_lurida_genome_assembly,_chromosome:_2	AUGUSTUS	CDS	58194684	58194829	0.52	-	1	ID=g9946.t1.CDS4;Parent=g9946.t1;
OX101753.1_Tachina_lurida_genome_assembly,_chromosome:_2	AUGUSTUS	exon	58194684	58194829	.	-	.	ID=g9946.t1.exon4;Parent=g9946.t1;
OX101753.1_Tachina_lurida_genome_assembly,_chromosome:_2	AUGUSTUS	intron	58194830	58194879	0.99	-	.	ID=g9946.t1.intron4;Parent=g9946.t1;
OX101753.1_Tachina_lurida_genome_assembly,_chromosome:_2	AUGUSTUS	CDS	58194880	58195046	1	-	0	ID=g9946.t1.CDS5;Parent=g9946.t1;
OX101753.1_Tachina_lurida_genome_assembly,_chromosome:_2	AUGUSTUS	exon	58194880	58195046	.	-	.	ID=g9946.t1.exon5;Parent=g9946.t1;
OX101753.1_Tachina_lurida_genome_assembly,_chromosome:_2	AUGUSTUS	start_codon	58195044	58195046	.	-	0	ID=g9946.t1.start1;Parent=g9946.t1;
OX101753.1_Tachina_lurida_genome_assembly,_chromosome:_2	AUGUSTUS	gene	58254551	58256642	.	+	.	ID=g9947;
OX101753.1_Tachina_lurida_genome_assembly,_chromosome:_2	AUGUSTUS	mRNA	58254551	58256642	0.57	+	.	ID=g9947.t1;Parent=g9947;
OX101753.1_Tachina_lurida_genome_assembly,_chromosome:_2	AUGUSTUS	start_codon	58254551	58254553	.	+	0	ID=g9947.t1.start1;Parent=g9947.t1;
OX101753.1_Tachina_lurida_genome_assembly,_chromosome:_2	AUGUSTUS	CDS	58254551	58254568	0.57	+	0	ID=g9947.t1.CDS1;Parent=g9947.t1;
OX101753.1_Tachina_lurida_genome_assembly,_chromosome:_2	AUGUSTUS	exon	58254551	58254568	.	+	.	ID=g9947.t1.exon1;Parent=g9947.t1;
OX101753.1_Tachina_lurida_genome_assembly,_chromosome:_2	AUGUSTUS	intron	58254569	58256045	0.57	+	.	ID=g9947.t1.intron1;Parent=g9947.t1;
OX101753.1_Tachina_lurida_genome_assembly,_chromosome:_2	AUGUSTUS	CDS	58256046	58256642	0.98	+	0	ID=g9947.t1.CDS2;Parent=g9947.t1;
OX101753.1_Tachina_lurida_genome_assembly,_chromosome:_2	AUGUSTUS	exon	58256046	58256642	.	+	.	ID=g9947.t1.exon2;Parent=g9947.t1;
OX101753.1_Tachina_lurida_genome_assembly,_chromosome:_2	AUGUSTUS	stop_codon	58256640	58256642	.	+	0	ID=g9947.t1.stop1;Parent=g9947.t1;
OX101753.1_Tachina_lurida_genome_assembly,_chromosome:_2	AUGUSTUS	gene	58291905	58292649	.	+	.	ID=g9948;
OX101753.1_Tachina_lurida_genome_assembly,_chromosome:_2	AUGUSTUS	mRNA	58291905	58292649	0.53	+	.	ID=g9948.t1;Parent=g9948;
OX101753.1_Tachina_lurida_genome_assembly,_chromosome:_2	AUGUSTUS	start_codon	58291905	58291907	.	+	0	ID=g9948.t1.start1;Parent=g9948.t1;
OX101753.1_Tachina_lurida_genome_assembly,_chromosome:_2	AUGUSTUS	CDS	58291905	58292095	1	+	0	ID=g9948.t1.CDS1;Parent=g9948.t1;
OX101753.1_Tachina_lurida_genome_assembly,_chromosome:_2	AUGUSTUS	exon	58291905	58292095	.	+	.	ID=g9948.t1.exon1;Parent=g9948.t1;
OX101753.1_Tachina_lurida_genome_assembly,_chromosome:_2	AUGUSTUS	intron	58292096	58292411	0.53	+	.	ID=g9948.t1.intron1;Parent=g9948.t1;
OX101753.1_Tachina_lurida_genome_assembly,_chromosome:_2	AUGUSTUS	CDS	58292412	58292649	0.53	+	1	ID=g9948.t1.CDS2;Parent=g9948.t1;
OX101753.1_Tachina_lurida_genome_assembly,_chromosome:_2	AUGUSTUS	exon	58292412	58292649	.	+	.	ID=g9948.t1.exon2;Parent=g9948.t1;
OX101753.1_Tachina_lurida_genome_assembly,_chromosome:_2	AUGUSTUS	stop_codon	58292647	58292649	.	+	0	ID=g9948.t1.stop1;Parent=g9948.t1;
OX101753.1_Tachina_lurida_genome_assembly,_chromosome:_2	AUGUSTUS	gene	58295195	58296025	.	-	.	ID=g9949;
OX101753.1_Tachina_lurida_genome_assembly,_chromosome:_2	AUGUSTUS	mRNA	58295195	58296025	1	-	.	ID=g9949.t1;Parent=g9949;
OX101753.1_Tachina_lurida_genome_assembly,_chromosome:_2	AUGUSTUS	stop_codon	58295195	58295197	.	-	0	ID=g9949.t1.stop1;Parent=g9949.t1;
OX101753.1_Tachina_lurida_genome_assembly,_chromosome:_2	AUGUSTUS	CDS	58295195	58296025	1	-	0	ID=g9949.t1.CDS1;Parent=g9949.t1;
OX101753.1_Tachina_lurida_genome_assembly,_chromosome:_2	AUGUSTUS	exon	58295195	58296025	.	-	.	ID=g9949.t1.exon1;Parent=g9949.t1;
OX101753.1_Tachina_lurida_genome_assembly,_chromosome:_2	AUGUSTUS	start_codon	58296023	58296025	.	-	0	ID=g9949.t1.start1;Parent=g9949.t1;
OX101753.1_Tachina_lurida_genome_assembly,_chromosome:_2	AUGUSTUS	gene	58296149	58296565	.	-	.	ID=g9950;
OX101753.1_Tachina_lurida_genome_assembly,_chromosome:_2	AUGUSTUS	mRNA	58296149	58296565	0.99	-	.	ID=g9950.t1;Parent=g9950;
OX101753.1_Tachina_lurida_genome_assembly,_chromosome:_2	AUGUSTUS	stop_codon	58296149	58296151	.	-	0	ID=g9950.t1.stop1;Parent=g9950.t1;
OX101753.1_Tachina_lurida_genome_assembly,_chromosome:_2	AUGUSTUS	CDS	58296149	58296565	0.99	-	0	ID=g9950.t1.CDS1;Parent=g9950.t1;
OX101753.1_Tachina_lurida_genome_assembly,_chromosome:_2	AUGUSTUS	exon	58296149	58296565	.	-	.	ID=g9950.t1.exon1;Parent=g9950.t1;
OX101753.1_Tachina_lurida_genome_assembly,_chromosome:_2	AUGUSTUS	start_codon	58296563	58296565	.	-	0	ID=g9950.t1.start1;Parent=g9950.t1;
OX101753.1_Tachina_lurida_genome_assembly,_chromosome:_2	AUGUSTUS	gene	58296656	58298320	.	-	.	ID=g9951;
OX101753.1_Tachina_lurida_genome_assembly,_chromosome:_2	AUGUSTUS	mRNA	58296656	58298320	0.8	-	.	ID=g9951.t1;Parent=g9951;
OX101753.1_Tachina_lurida_genome_assembly,_chromosome:_2	AUGUSTUS	stop_codon	58296656	58296658	.	-	0	ID=g9951.t1.stop1;Parent=g9951.t1;
OX101753.1_Tachina_lurida_genome_assembly,_chromosome:_2	AUGUSTUS	CDS	58296656	58297988	1	-	1	ID=g9951.t1.CDS1;Parent=g9951.t1;
OX101753.1_Tachina_lurida_genome_assembly,_chromosome:_2	AUGUSTUS	exon	58296656	58297988	.	-	.	ID=g9951.t1.exon1;Parent=g9951.t1;
OX101753.1_Tachina_lurida_genome_assembly,_chromosome:_2	AUGUSTUS	intron	58297989	58298033	1	-	.	ID=g9951.t1.intron1;Parent=g9951.t1;
OX101753.1_Tachina_lurida_genome_assembly,_chromosome:_2	AUGUSTUS	CDS	58298034	58298320	0.8	-	0	ID=g9951.t1.CDS2;Parent=g9951.t1;
OX101753.1_Tachina_lurida_genome_assembly,_chromosome:_2	AUGUSTUS	exon	58298034	58298320	.	-	.	ID=g9951.t1.exon2;Parent=g9951.t1;
OX101753.1_Tachina_lurida_genome_assembly,_chromosome:_2	AUGUSTUS	start_codon	58298318	58298320	.	-	0	ID=g9951.t1.start1;Parent=g9951.t1;
OX101753.1_Tachina_lurida_genome_assembly,_chromosome:_2	AUGUSTUS	gene	58298658	58299334	.	-	.	ID=g9952;
OX101753.1_Tachina_lurida_genome_assembly,_chromosome:_2	AUGUSTUS	mRNA	58298658	58299334	0.82	-	.	ID=g9952.t1;Parent=g9952;
OX101753.1_Tachina_lurida_genome_assembly,_chromosome:_2	AUGUSTUS	stop_codon	58298658	58298660	.	-	0	ID=g9952.t1.stop1;Parent=g9952.t1;
OX101753.1_Tachina_lurida_genome_assembly,_chromosome:_2	AUGUSTUS	CDS	58298658	58299262	0.82	-	2	ID=g9952.t1.CDS1;Parent=g9952.t1;
OX101753.1_Tachina_lurida_genome_assembly,_chromosome:_2	AUGUSTUS	exon	58298658	58299262	.	-	.	ID=g9952.t1.exon1;Parent=g9952.t1;
OX101753.1_Tachina_lurida_genome_assembly,_chromosome:_2	AUGUSTUS	intron	58299263	58299303	0.92	-	.	ID=g9952.t1.intron1;Parent=g9952.t1;
OX101753.1_Tachina_lurida_genome_assembly,_chromosome:_2	AUGUSTUS	CDS	58299304	58299334	0.92	-	0	ID=g9952.t1.CDS2;Parent=g9952.t1;
OX101753.1_Tachina_lurida_genome_assembly,_chromosome:_2	AUGUSTUS	exon	58299304	58299334	.	-	.	ID=g9952.t1.exon2;Parent=g9952.t1;
OX101753.1_Tachina_lurida_genome_assembly,_chromosome:_2	AUGUSTUS	start_codon	58299332	58299334	.	-	0	ID=g9952.t1.start1;Parent=g9952.t1;
OX101753.1_Tachina_lurida_genome_assembly,_chromosome:_2	AUGUSTUS	gene	58306732	58308020	.	+	.	ID=g9953;
OX101753.1_Tachina_lurida_genome_assembly,_chromosome:_2	AUGUSTUS	mRNA	58307387	58308020	0.97	+	.	ID=g9953.t1;Parent=g9953;
OX101753.1_Tachina_lurida_genome_assembly,_chromosome:_2	AUGUSTUS	start_codon	58307387	58307389	.	+	0	ID=g9953.t1.start1;Parent=g9953.t1;
OX101753.1_Tachina_lurida_genome_assembly,_chromosome:_2	AUGUSTUS	CDS	58307387	58307398	0.97	+	0	ID=g9953.t1.CDS1;Parent=g9953.t1;
OX101753.1_Tachina_lurida_genome_assembly,_chromosome:_2	AUGUSTUS	exon	58307387	58307398	.	+	.	ID=g9953.t1.exon1;Parent=g9953.t1;
OX101753.1_Tachina_lurida_genome_assembly,_chromosome:_2	AUGUSTUS	intron	58307399	58307708	0.97	+	.	ID=g9953.t1.intron1;Parent=g9953.t1;
OX101753.1_Tachina_lurida_genome_assembly,_chromosome:_2	AUGUSTUS	CDS	58307709	58308020	0.97	+	0	ID=g9953.t1.CDS2;Parent=g9953.t1;
OX101753.1_Tachina_lurida_genome_assembly,_chromosome:_2	AUGUSTUS	exon	58307709	58308020	.	+	.	ID=g9953.t1.exon2;Parent=g9953.t1;
OX101753.1_Tachina_lurida_genome_assembly,_chromosome:_2	AUGUSTUS	stop_codon	58308018	58308020	.	+	0	ID=g9953.t1.stop1;Parent=g9953.t1;
OX101753.1_Tachina_lurida_genome_assembly,_chromosome:_2	AUGUSTUS	mRNA	58306732	58308020	0.52	+	.	ID=g9953.t2;Parent=g9953;
OX101753.1_Tachina_lurida_genome_assembly,_chromosome:_2	AUGUSTUS	start_codon	58306732	58306734	.	+	0	ID=g9953.t2.start1;Parent=g9953.t2;
OX101753.1_Tachina_lurida_genome_assembly,_chromosome:_2	AUGUSTUS	CDS	58306732	58307310	0.52	+	0	ID=g9953.t2.CDS1;Parent=g9953.t2;
OX101753.1_Tachina_lurida_genome_assembly,_chromosome:_2	AUGUSTUS	exon	58306732	58307310	.	+	.	ID=g9953.t2.exon1;Parent=g9953.t2;
OX101753.1_Tachina_lurida_genome_assembly,_chromosome:_2	AUGUSTUS	intron	58307311	58307708	0.52	+	.	ID=g9953.t2.intron1;Parent=g9953.t2;
OX101753.1_Tachina_lurida_genome_assembly,_chromosome:_2	AUGUSTUS	CDS	58307709	58308020	0.52	+	0	ID=g9953.t2.CDS2;Parent=g9953.t2;
OX101753.1_Tachina_lurida_genome_assembly,_chromosome:_2	AUGUSTUS	exon	58307709	58308020	.	+	.	ID=g9953.t2.exon2;Parent=g9953.t2;
OX101753.1_Tachina_lurida_genome_assembly,_chromosome:_2	AUGUSTUS	stop_codon	58308018	58308020	.	+	0	ID=g9953.t2.stop1;Parent=g9953.t2;
OX101753.1_Tachina_lurida_genome_assembly,_chromosome:_2	AUGUSTUS	mRNA	58306732	58308020	0.45	+	.	ID=g9953.t3;Parent=g9953;
OX101753.1_Tachina_lurida_genome_assembly,_chromosome:_2	AUGUSTUS	start_codon	58306732	58306734	.	+	0	ID=g9953.t3.start1;Parent=g9953.t3;
OX101753.1_Tachina_lurida_genome_assembly,_chromosome:_2	AUGUSTUS	CDS	58306732	58307548	0.46	+	0	ID=g9953.t3.CDS1;Parent=g9953.t3;
OX101753.1_Tachina_lurida_genome_assembly,_chromosome:_2	AUGUSTUS	exon	58306732	58307548	.	+	.	ID=g9953.t3.exon1;Parent=g9953.t3;
OX101753.1_Tachina_lurida_genome_assembly,_chromosome:_2	AUGUSTUS	intron	58307549	58307694	0.46	+	.	ID=g9953.t3.intron1;Parent=g9953.t3;
OX101753.1_Tachina_lurida_genome_assembly,_chromosome:_2	AUGUSTUS	CDS	58307695	58308020	0.64	+	2	ID=g9953.t3.CDS2;Parent=g9953.t3;
OX101753.1_Tachina_lurida_genome_assembly,_chromosome:_2	AUGUSTUS	exon	58307695	58308020	.	+	.	ID=g9953.t3.exon2;Parent=g9953.t3;
OX101753.1_Tachina_lurida_genome_assembly,_chromosome:_2	AUGUSTUS	stop_codon	58308018	58308020	.	+	0	ID=g9953.t3.stop1;Parent=g9953.t3;
OX101753.1_Tachina_lurida_genome_assembly,_chromosome:_2	AUGUSTUS	gene	58310414	58311736	.	+	.	ID=g9954;
OX101753.1_Tachina_lurida_genome_assembly,_chromosome:_2	AUGUSTUS	mRNA	58310414	58311736	1	+	.	ID=g9954.t1;Parent=g9954;
OX101753.1_Tachina_lurida_genome_assembly,_chromosome:_2	AUGUSTUS	start_codon	58310414	58310416	.	+	0	ID=g9954.t1.start1;Parent=g9954.t1;
OX101753.1_Tachina_lurida_genome_assembly,_chromosome:_2	AUGUSTUS	CDS	58310414	58311736	1	+	0	ID=g9954.t1.CDS1;Parent=g9954.t1;
OX101753.1_Tachina_lurida_genome_assembly,_chromosome:_2	AUGUSTUS	exon	58310414	58311736	.	+	.	ID=g9954.t1.exon1;Parent=g9954.t1;
OX101753.1_Tachina_lurida_genome_assembly,_chromosome:_2	AUGUSTUS	stop_codon	58311734	58311736	.	+	0	ID=g9954.t1.stop1;Parent=g9954.t1;
OX101753.1_Tachina_lurida_genome_assembly,_chromosome:_2	AUGUSTUS	mRNA	58310843	58311736	0.71	+	.	ID=g9954.t2;Parent=g9954;
OX101753.1_Tachina_lurida_genome_assembly,_chromosome:_2	AUGUSTUS	start_codon	58310843	58310845	.	+	0	ID=g9954.t2.start1;Parent=g9954.t2;
OX101753.1_Tachina_lurida_genome_assembly,_chromosome:_2	AUGUSTUS	CDS	58310843	58311736	0.71	+	0	ID=g9954.t2.CDS1;Parent=g9954.t2;
OX101753.1_Tachina_lurida_genome_assembly,_chromosome:_2	AUGUSTUS	exon	58310843	58311736	.	+	.	ID=g9954.t2.exon1;Parent=g9954.t2;
OX101753.1_Tachina_lurida_genome_assembly,_chromosome:_2	AUGUSTUS	stop_codon	58311734	58311736	.	+	0	ID=g9954.t2.stop1;Parent=g9954.t2;
OX101753.1_Tachina_lurida_genome_assembly,_chromosome:_2	AUGUSTUS	gene	58366412	58370782	.	+	.	ID=g9955;
OX101753.1_Tachina_lurida_genome_assembly,_chromosome:_2	AUGUSTUS	mRNA	58366412	58370782	0.96	+	.	ID=g9955.t1;Parent=g9955;
OX101753.1_Tachina_lurida_genome_assembly,_chromosome:_2	AUGUSTUS	start_codon	58366412	58366414	.	+	0	ID=g9955.t1.start1;Parent=g9955.t1;
OX101753.1_Tachina_lurida_genome_assembly,_chromosome:_2	AUGUSTUS	CDS	58366412	58370782	0.96	+	0	ID=g9955.t1.CDS1;Parent=g9955.t1;
OX101753.1_Tachina_lurida_genome_assembly,_chromosome:_2	AUGUSTUS	exon	58366412	58370782	.	+	.	ID=g9955.t1.exon1;Parent=g9955.t1;
OX101753.1_Tachina_lurida_genome_assembly,_chromosome:_2	AUGUSTUS	stop_codon	58370780	58370782	.	+	0	ID=g9955.t1.stop1;Parent=g9955.t1;
OX101753.1_Tachina_lurida_genome_assembly,_chromosome:_2	AUGUSTUS	gene	58394597	58394977	.	+	.	ID=g9956;
OX101753.1_Tachina_lurida_genome_assembly,_chromosome:_2	AUGUSTUS	mRNA	58394597	58394977	0.93	+	.	ID=g9956.t1;Parent=g9956;
OX101753.1_Tachina_lurida_genome_assembly,_chromosome:_2	AUGUSTUS	start_codon	58394597	58394599	.	+	0	ID=g9956.t1.start1;Parent=g9956.t1;
OX101753.1_Tachina_lurida_genome_assembly,_chromosome:_2	AUGUSTUS	CDS	58394597	58394977	0.93	+	0	ID=g9956.t1.CDS1;Parent=g9956.t1;
OX101753.1_Tachina_lurida_genome_assembly,_chromosome:_2	AUGUSTUS	exon	58394597	58394977	.	+	.	ID=g9956.t1.exon1;Parent=g9956.t1;
OX101753.1_Tachina_lurida_genome_assembly,_chromosome:_2	AUGUSTUS	stop_codon	58394975	58394977	.	+	0	ID=g9956.t1.stop1;Parent=g9956.t1;
OX101753.1_Tachina_lurida_genome_assembly,_chromosome:_2	AUGUSTUS	gene	58396761	58397267	.	+	.	ID=g9957;
OX101753.1_Tachina_lurida_genome_assembly,_chromosome:_2	AUGUSTUS	mRNA	58396761	58397267	0.69	+	.	ID=g9957.t1;Parent=g9957;
OX101753.1_Tachina_lurida_genome_assembly,_chromosome:_2	AUGUSTUS	start_codon	58396761	58396763	.	+	0	ID=g9957.t1.start1;Parent=g9957.t1;
OX101753.1_Tachina_lurida_genome_assembly,_chromosome:_2	AUGUSTUS	CDS	58396761	58397267	0.69	+	0	ID=g9957.t1.CDS1;Parent=g9957.t1;
OX101753.1_Tachina_lurida_genome_assembly,_chromosome:_2	AUGUSTUS	exon	58396761	58397267	.	+	.	ID=g9957.t1.exon1;Parent=g9957.t1;
OX101753.1_Tachina_lurida_genome_assembly,_chromosome:_2	AUGUSTUS	stop_codon	58397265	58397267	.	+	0	ID=g9957.t1.stop1;Parent=g9957.t1;
OX101753.1_Tachina_lurida_genome_assembly,_chromosome:_2	AUGUSTUS	gene	58397339	58399596	.	+	.	ID=g9958;
OX101753.1_Tachina_lurida_genome_assembly,_chromosome:_2	AUGUSTUS	mRNA	58398659	58399596	0.95	+	.	ID=g9958.t1;Parent=g9958;
OX101753.1_Tachina_lurida_genome_assembly,_chromosome:_2	AUGUSTUS	start_codon	58398659	58398661	.	+	0	ID=g9958.t1.start1;Parent=g9958.t1;
OX101753.1_Tachina_lurida_genome_assembly,_chromosome:_2	AUGUSTUS	CDS	58398659	58398923	0.95	+	0	ID=g9958.t1.CDS1;Parent=g9958.t1;
OX101753.1_Tachina_lurida_genome_assembly,_chromosome:_2	AUGUSTUS	exon	58398659	58398923	.	+	.	ID=g9958.t1.exon1;Parent=g9958.t1;
OX101753.1_Tachina_lurida_genome_assembly,_chromosome:_2	AUGUSTUS	intron	58398924	58399009	0.99	+	.	ID=g9958.t1.intron1;Parent=g9958.t1;
OX101753.1_Tachina_lurida_genome_assembly,_chromosome:_2	AUGUSTUS	CDS	58399010	58399596	1	+	2	ID=g9958.t1.CDS2;Parent=g9958.t1;
OX101753.1_Tachina_lurida_genome_assembly,_chromosome:_2	AUGUSTUS	exon	58399010	58399596	.	+	.	ID=g9958.t1.exon2;Parent=g9958.t1;
OX101753.1_Tachina_lurida_genome_assembly,_chromosome:_2	AUGUSTUS	stop_codon	58399594	58399596	.	+	0	ID=g9958.t1.stop1;Parent=g9958.t1;
OX101753.1_Tachina_lurida_genome_assembly,_chromosome:_2	AUGUSTUS	mRNA	58397339	58399596	0.92	+	.	ID=g9958.t2;Parent=g9958;
OX101753.1_Tachina_lurida_genome_assembly,_chromosome:_2	AUGUSTUS	start_codon	58397339	58397341	.	+	0	ID=g9958.t2.start1;Parent=g9958.t2;
OX101753.1_Tachina_lurida_genome_assembly,_chromosome:_2	AUGUSTUS	CDS	58397339	58398923	0.92	+	0	ID=g9958.t2.CDS1;Parent=g9958.t2;
OX101753.1_Tachina_lurida_genome_assembly,_chromosome:_2	AUGUSTUS	exon	58397339	58398923	.	+	.	ID=g9958.t2.exon1;Parent=g9958.t2;
OX101753.1_Tachina_lurida_genome_assembly,_chromosome:_2	AUGUSTUS	intron	58398924	58399009	0.99	+	.	ID=g9958.t2.intron1;Parent=g9958.t2;
OX101753.1_Tachina_lurida_genome_assembly,_chromosome:_2	AUGUSTUS	CDS	58399010	58399596	1	+	2	ID=g9958.t2.CDS2;Parent=g9958.t2;
OX101753.1_Tachina_lurida_genome_assembly,_chromosome:_2	AUGUSTUS	exon	58399010	58399596	.	+	.	ID=g9958.t2.exon2;Parent=g9958.t2;
OX101753.1_Tachina_lurida_genome_assembly,_chromosome:_2	AUGUSTUS	stop_codon	58399594	58399596	.	+	0	ID=g9958.t2.stop1;Parent=g9958.t2;
OX101753.1_Tachina_lurida_genome_assembly,_chromosome:_2	AUGUSTUS	mRNA	58397533	58399596	0.61	+	.	ID=g9958.t3;Parent=g9958;
OX101753.1_Tachina_lurida_genome_assembly,_chromosome:_2	AUGUSTUS	start_codon	58397533	58397535	.	+	0	ID=g9958.t3.start1;Parent=g9958.t3;
OX101753.1_Tachina_lurida_genome_assembly,_chromosome:_2	AUGUSTUS	CDS	58397533	58397536	0.97	+	0	ID=g9958.t3.CDS1;Parent=g9958.t3;
OX101753.1_Tachina_lurida_genome_assembly,_chromosome:_2	AUGUSTUS	exon	58397533	58397536	.	+	.	ID=g9958.t3.exon1;Parent=g9958.t3;
OX101753.1_Tachina_lurida_genome_assembly,_chromosome:_2	AUGUSTUS	intron	58397537	58397591	0.62	+	.	ID=g9958.t3.intron1;Parent=g9958.t3;
OX101753.1_Tachina_lurida_genome_assembly,_chromosome:_2	AUGUSTUS	CDS	58397592	58398923	0.61	+	2	ID=g9958.t3.CDS2;Parent=g9958.t3;
OX101753.1_Tachina_lurida_genome_assembly,_chromosome:_2	AUGUSTUS	exon	58397592	58398923	.	+	.	ID=g9958.t3.exon2;Parent=g9958.t3;
OX101753.1_Tachina_lurida_genome_assembly,_chromosome:_2	AUGUSTUS	intron	58398924	58399009	0.98	+	.	ID=g9958.t3.intron2;Parent=g9958.t3;
OX101753.1_Tachina_lurida_genome_assembly,_chromosome:_2	AUGUSTUS	CDS	58399010	58399596	1	+	2	ID=g9958.t3.CDS3;Parent=g9958.t3;
OX101753.1_Tachina_lurida_genome_assembly,_chromosome:_2	AUGUSTUS	exon	58399010	58399596	.	+	.	ID=g9958.t3.exon3;Parent=g9958.t3;
OX101753.1_Tachina_lurida_genome_assembly,_chromosome:_2	AUGUSTUS	stop_codon	58399594	58399596	.	+	0	ID=g9958.t3.stop1;Parent=g9958.t3;
OX101753.1_Tachina_lurida_genome_assembly,_chromosome:_2	AUGUSTUS	gene	58399636	58400676	.	+	.	ID=g9959;
OX101753.1_Tachina_lurida_genome_assembly,_chromosome:_2	AUGUSTUS	mRNA	58399636	58400676	1	+	.	ID=g9959.t1;Parent=g9959;
OX101753.1_Tachina_lurida_genome_assembly,_chromosome:_2	AUGUSTUS	start_codon	58399636	58399638	.	+	0	ID=g9959.t1.start1;Parent=g9959.t1;
OX101753.1_Tachina_lurida_genome_assembly,_chromosome:_2	AUGUSTUS	CDS	58399636	58400676	1	+	0	ID=g9959.t1.CDS1;Parent=g9959.t1;
OX101753.1_Tachina_lurida_genome_assembly,_chromosome:_2	AUGUSTUS	exon	58399636	58400676	.	+	.	ID=g9959.t1.exon1;Parent=g9959.t1;
OX101753.1_Tachina_lurida_genome_assembly,_chromosome:_2	AUGUSTUS	stop_codon	58400674	58400676	.	+	0	ID=g9959.t1.stop1;Parent=g9959.t1;
OX101753.1_Tachina_lurida_genome_assembly,_chromosome:_2	AUGUSTUS	gene	58403371	58403908	.	+	.	ID=g9960;
OX101753.1_Tachina_lurida_genome_assembly,_chromosome:_2	AUGUSTUS	mRNA	58403371	58403908	1	+	.	ID=g9960.t1;Parent=g9960;
OX101753.1_Tachina_lurida_genome_assembly,_chromosome:_2	AUGUSTUS	start_codon	58403371	58403373	.	+	0	ID=g9960.t1.start1;Parent=g9960.t1;
OX101753.1_Tachina_lurida_genome_assembly,_chromosome:_2	AUGUSTUS	CDS	58403371	58403568	1	+	0	ID=g9960.t1.CDS1;Parent=g9960.t1;
OX101753.1_Tachina_lurida_genome_assembly,_chromosome:_2	AUGUSTUS	exon	58403371	58403568	.	+	.	ID=g9960.t1.exon1;Parent=g9960.t1;
OX101753.1_Tachina_lurida_genome_assembly,_chromosome:_2	AUGUSTUS	intron	58403569	58403638	1	+	.	ID=g9960.t1.intron1;Parent=g9960.t1;
OX101753.1_Tachina_lurida_genome_assembly,_chromosome:_2	AUGUSTUS	CDS	58403639	58403908	1	+	0	ID=g9960.t1.CDS2;Parent=g9960.t1;
OX101753.1_Tachina_lurida_genome_assembly,_chromosome:_2	AUGUSTUS	exon	58403639	58403908	.	+	.	ID=g9960.t1.exon2;Parent=g9960.t1;
OX101753.1_Tachina_lurida_genome_assembly,_chromosome:_2	AUGUSTUS	stop_codon	58403906	58403908	.	+	0	ID=g9960.t1.stop1;Parent=g9960.t1;
OX101753.1_Tachina_lurida_genome_assembly,_chromosome:_2	AUGUSTUS	gene	58410682	58411056	.	-	.	ID=g9961;
OX101753.1_Tachina_lurida_genome_assembly,_chromosome:_2	AUGUSTUS	mRNA	58410682	58411056	0.94	-	.	ID=g9961.t1;Parent=g9961;
OX101753.1_Tachina_lurida_genome_assembly,_chromosome:_2	AUGUSTUS	stop_codon	58410682	58410684	.	-	0	ID=g9961.t1.stop1;Parent=g9961.t1;
OX101753.1_Tachina_lurida_genome_assembly,_chromosome:_2	AUGUSTUS	CDS	58410682	58410974	0.94	-	2	ID=g9961.t1.CDS1;Parent=g9961.t1;
OX101753.1_Tachina_lurida_genome_assembly,_chromosome:_2	AUGUSTUS	exon	58410682	58410974	.	-	.	ID=g9961.t1.exon1;Parent=g9961.t1;
OX101753.1_Tachina_lurida_genome_assembly,_chromosome:_2	AUGUSTUS	intron	58410975	58411022	0.94	-	.	ID=g9961.t1.intron1;Parent=g9961.t1;
OX101753.1_Tachina_lurida_genome_assembly,_chromosome:_2	AUGUSTUS	CDS	58411023	58411056	0.94	-	0	ID=g9961.t1.CDS2;Parent=g9961.t1;
OX101753.1_Tachina_lurida_genome_assembly,_chromosome:_2	AUGUSTUS	exon	58411023	58411056	.	-	.	ID=g9961.t1.exon2;Parent=g9961.t1;
OX101753.1_Tachina_lurida_genome_assembly,_chromosome:_2	AUGUSTUS	start_codon	58411054	58411056	.	-	0	ID=g9961.t1.start1;Parent=g9961.t1;
OX101753.1_Tachina_lurida_genome_assembly,_chromosome:_2	AUGUSTUS	gene	58410682	58412683	.	-	.	ID=g9962;
OX101753.1_Tachina_lurida_genome_assembly,_chromosome:_2	AUGUSTUS	mRNA	58410682	58412683	0.33	-	.	ID=g9962.t1;Parent=g9962;
OX101753.1_Tachina_lurida_genome_assembly,_chromosome:_2	AUGUSTUS	stop_codon	58410682	58410684	.	-	0	ID=g9962.t1.stop1;Parent=g9962.t1;
OX101753.1_Tachina_lurida_genome_assembly,_chromosome:_2	AUGUSTUS	CDS	58410682	58410966	0.84	-	0	ID=g9962.t1.CDS1;Parent=g9962.t1;
OX101753.1_Tachina_lurida_genome_assembly,_chromosome:_2	AUGUSTUS	exon	58410682	58410966	.	-	.	ID=g9962.t1.exon1;Parent=g9962.t1;
OX101753.1_Tachina_lurida_genome_assembly,_chromosome:_2	AUGUSTUS	intron	58410967	58411774	0.66	-	.	ID=g9962.t1.intron1;Parent=g9962.t1;
OX101753.1_Tachina_lurida_genome_assembly,_chromosome:_2	AUGUSTUS	CDS	58411775	58412683	0.41	-	0	ID=g9962.t1.CDS2;Parent=g9962.t1;
OX101753.1_Tachina_lurida_genome_assembly,_chromosome:_2	AUGUSTUS	exon	58411775	58412683	.	-	.	ID=g9962.t1.exon2;Parent=g9962.t1;
OX101753.1_Tachina_lurida_genome_assembly,_chromosome:_2	AUGUSTUS	start_codon	58412681	58412683	.	-	0	ID=g9962.t1.start1;Parent=g9962.t1;
OX101753.1_Tachina_lurida_genome_assembly,_chromosome:_2	AUGUSTUS	gene	58421612	58423913	.	-	.	ID=g9963;
OX101753.1_Tachina_lurida_genome_assembly,_chromosome:_2	AUGUSTUS	mRNA	58421612	58423913	1	-	.	ID=g9963.t1;Parent=g9963;
OX101753.1_Tachina_lurida_genome_assembly,_chromosome:_2	AUGUSTUS	stop_codon	58421612	58421614	.	-	0	ID=g9963.t1.stop1;Parent=g9963.t1;
OX101753.1_Tachina_lurida_genome_assembly,_chromosome:_2	AUGUSTUS	CDS	58421612	58422178	1	-	0	ID=g9963.t1.CDS1;Parent=g9963.t1;
OX101753.1_Tachina_lurida_genome_assembly,_chromosome:_2	AUGUSTUS	exon	58421612	58422178	.	-	.	ID=g9963.t1.exon1;Parent=g9963.t1;
OX101753.1_Tachina_lurida_genome_assembly,_chromosome:_2	AUGUSTUS	intron	58422179	58422803	1	-	.	ID=g9963.t1.intron1;Parent=g9963.t1;
OX101753.1_Tachina_lurida_genome_assembly,_chromosome:_2	AUGUSTUS	CDS	58422804	58422925	1	-	2	ID=g9963.t1.CDS2;Parent=g9963.t1;
OX101753.1_Tachina_lurida_genome_assembly,_chromosome:_2	AUGUSTUS	exon	58422804	58422925	.	-	.	ID=g9963.t1.exon2;Parent=g9963.t1;
OX101753.1_Tachina_lurida_genome_assembly,_chromosome:_2	AUGUSTUS	intron	58422926	58423486	1	-	.	ID=g9963.t1.intron2;Parent=g9963.t1;
OX101753.1_Tachina_lurida_genome_assembly,_chromosome:_2	AUGUSTUS	CDS	58423487	58423913	1	-	0	ID=g9963.t1.CDS3;Parent=g9963.t1;
OX101753.1_Tachina_lurida_genome_assembly,_chromosome:_2	AUGUSTUS	exon	58423487	58423913	.	-	.	ID=g9963.t1.exon3;Parent=g9963.t1;
OX101753.1_Tachina_lurida_genome_assembly,_chromosome:_2	AUGUSTUS	start_codon	58423911	58423913	.	-	0	ID=g9963.t1.start1;Parent=g9963.t1;
OX101753.1_Tachina_lurida_genome_assembly,_chromosome:_2	AUGUSTUS	mRNA	58421612	58423328	0.69	-	.	ID=g9963.t2;Parent=g9963;
OX101753.1_Tachina_lurida_genome_assembly,_chromosome:_2	AUGUSTUS	stop_codon	58421612	58421614	.	-	0	ID=g9963.t2.stop1;Parent=g9963.t2;
OX101753.1_Tachina_lurida_genome_assembly,_chromosome:_2	AUGUSTUS	CDS	58421612	58422178	1	-	0	ID=g9963.t2.CDS1;Parent=g9963.t2;
OX101753.1_Tachina_lurida_genome_assembly,_chromosome:_2	AUGUSTUS	exon	58421612	58422178	.	-	.	ID=g9963.t2.exon1;Parent=g9963.t2;
OX101753.1_Tachina_lurida_genome_assembly,_chromosome:_2	AUGUSTUS	intron	58422179	58422803	0.97	-	.	ID=g9963.t2.intron1;Parent=g9963.t2;
OX101753.1_Tachina_lurida_genome_assembly,_chromosome:_2	AUGUSTUS	CDS	58422804	58423328	0.69	-	0	ID=g9963.t2.CDS2;Parent=g9963.t2;
OX101753.1_Tachina_lurida_genome_assembly,_chromosome:_2	AUGUSTUS	exon	58422804	58423328	.	-	.	ID=g9963.t2.exon2;Parent=g9963.t2;
OX101753.1_Tachina_lurida_genome_assembly,_chromosome:_2	AUGUSTUS	start_codon	58423326	58423328	.	-	0	ID=g9963.t2.start1;Parent=g9963.t2;
OX101753.1_Tachina_lurida_genome_assembly,_chromosome:_2	AUGUSTUS	gene	58424095	58424682	.	-	.	ID=g9964;
OX101753.1_Tachina_lurida_genome_assembly,_chromosome:_2	AUGUSTUS	mRNA	58424095	58424682	1	-	.	ID=g9964.t1;Parent=g9964;
OX101753.1_Tachina_lurida_genome_assembly,_chromosome:_2	AUGUSTUS	stop_codon	58424095	58424097	.	-	0	ID=g9964.t1.stop1;Parent=g9964.t1;
OX101753.1_Tachina_lurida_genome_assembly,_chromosome:_2	AUGUSTUS	CDS	58424095	58424682	1	-	0	ID=g9964.t1.CDS1;Parent=g9964.t1;
OX101753.1_Tachina_lurida_genome_assembly,_chromosome:_2	AUGUSTUS	exon	58424095	58424682	.	-	.	ID=g9964.t1.exon1;Parent=g9964.t1;
OX101753.1_Tachina_lurida_genome_assembly,_chromosome:_2	AUGUSTUS	start_codon	58424680	58424682	.	-	0	ID=g9964.t1.start1;Parent=g9964.t1;
OX101753.1_Tachina_lurida_genome_assembly,_chromosome:_2	AUGUSTUS	gene	58424712	58424960	.	-	.	ID=g9965;
OX101753.1_Tachina_lurida_genome_assembly,_chromosome:_2	AUGUSTUS	mRNA	58424712	58424960	1	-	.	ID=g9965.t1;Parent=g9965;
OX101753.1_Tachina_lurida_genome_assembly,_chromosome:_2	AUGUSTUS	stop_codon	58424712	58424714	.	-	0	ID=g9965.t1.stop1;Parent=g9965.t1;
OX101753.1_Tachina_lurida_genome_assembly,_chromosome:_2	AUGUSTUS	CDS	58424712	58424960	1	-	0	ID=g9965.t1.CDS1;Parent=g9965.t1;
OX101753.1_Tachina_lurida_genome_assembly,_chromosome:_2	AUGUSTUS	exon	58424712	58424960	.	-	.	ID=g9965.t1.exon1;Parent=g9965.t1;
OX101753.1_Tachina_lurida_genome_assembly,_chromosome:_2	AUGUSTUS	start_codon	58424958	58424960	.	-	0	ID=g9965.t1.start1;Parent=g9965.t1;
OX101753.1_Tachina_lurida_genome_assembly,_chromosome:_2	AUGUSTUS	gene	58435275	58435741	.	-	.	ID=g9966;
OX101753.1_Tachina_lurida_genome_assembly,_chromosome:_2	AUGUSTUS	mRNA	58435275	58435741	1	-	.	ID=g9966.t1;Parent=g9966;
OX101753.1_Tachina_lurida_genome_assembly,_chromosome:_2	AUGUSTUS	stop_codon	58435275	58435277	.	-	0	ID=g9966.t1.stop1;Parent=g9966.t1;
OX101753.1_Tachina_lurida_genome_assembly,_chromosome:_2	AUGUSTUS	CDS	58435275	58435621	1	-	2	ID=g9966.t1.CDS1;Parent=g9966.t1;
OX101753.1_Tachina_lurida_genome_assembly,_chromosome:_2	AUGUSTUS	exon	58435275	58435621	.	-	.	ID=g9966.t1.exon1;Parent=g9966.t1;
OX101753.1_Tachina_lurida_genome_assembly,_chromosome:_2	AUGUSTUS	intron	58435622	58435710	1	-	.	ID=g9966.t1.intron1;Parent=g9966.t1;
OX101753.1_Tachina_lurida_genome_assembly,_chromosome:_2	AUGUSTUS	CDS	58435711	58435741	1	-	0	ID=g9966.t1.CDS2;Parent=g9966.t1;
OX101753.1_Tachina_lurida_genome_assembly,_chromosome:_2	AUGUSTUS	exon	58435711	58435741	.	-	.	ID=g9966.t1.exon2;Parent=g9966.t1;
OX101753.1_Tachina_lurida_genome_assembly,_chromosome:_2	AUGUSTUS	start_codon	58435739	58435741	.	-	0	ID=g9966.t1.start1;Parent=g9966.t1;
OX101753.1_Tachina_lurida_genome_assembly,_chromosome:_2	AUGUSTUS	gene	58436244	58436544	.	-	.	ID=g9967;
OX101753.1_Tachina_lurida_genome_assembly,_chromosome:_2	AUGUSTUS	mRNA	58436244	58436544	0.63	-	.	ID=g9967.t1;Parent=g9967;
OX101753.1_Tachina_lurida_genome_assembly,_chromosome:_2	AUGUSTUS	stop_codon	58436244	58436246	.	-	0	ID=g9967.t1.stop1;Parent=g9967.t1;
OX101753.1_Tachina_lurida_genome_assembly,_chromosome:_2	AUGUSTUS	CDS	58436244	58436288	0.63	-	0	ID=g9967.t1.CDS1;Parent=g9967.t1;
OX101753.1_Tachina_lurida_genome_assembly,_chromosome:_2	AUGUSTUS	exon	58436244	58436288	.	-	.	ID=g9967.t1.exon1;Parent=g9967.t1;
OX101753.1_Tachina_lurida_genome_assembly,_chromosome:_2	AUGUSTUS	intron	58436289	58436352	0.63	-	.	ID=g9967.t1.intron1;Parent=g9967.t1;
OX101753.1_Tachina_lurida_genome_assembly,_chromosome:_2	AUGUSTUS	CDS	58436353	58436544	0.63	-	0	ID=g9967.t1.CDS2;Parent=g9967.t1;
OX101753.1_Tachina_lurida_genome_assembly,_chromosome:_2	AUGUSTUS	exon	58436353	58436544	.	-	.	ID=g9967.t1.exon2;Parent=g9967.t1;
OX101753.1_Tachina_lurida_genome_assembly,_chromosome:_2	AUGUSTUS	start_codon	58436542	58436544	.	-	0	ID=g9967.t1.start1;Parent=g9967.t1;
OX101753.1_Tachina_lurida_genome_assembly,_chromosome:_2	AUGUSTUS	gene	58472423	58472755	.	-	.	ID=g9968;
OX101753.1_Tachina_lurida_genome_assembly,_chromosome:_2	AUGUSTUS	mRNA	58472423	58472755	0.5	-	.	ID=g9968.t1;Parent=g9968;
OX101753.1_Tachina_lurida_genome_assembly,_chromosome:_2	AUGUSTUS	stop_codon	58472423	58472425	.	-	0	ID=g9968.t1.stop1;Parent=g9968.t1;
OX101753.1_Tachina_lurida_genome_assembly,_chromosome:_2	AUGUSTUS	CDS	58472423	58472755	0.5	-	0	ID=g9968.t1.CDS1;Parent=g9968.t1;
OX101753.1_Tachina_lurida_genome_assembly,_chromosome:_2	AUGUSTUS	exon	58472423	58472755	.	-	.	ID=g9968.t1.exon1;Parent=g9968.t1;
OX101753.1_Tachina_lurida_genome_assembly,_chromosome:_2	AUGUSTUS	start_codon	58472753	58472755	.	-	0	ID=g9968.t1.start1;Parent=g9968.t1;
OX101753.1_Tachina_lurida_genome_assembly,_chromosome:_2	AUGUSTUS	gene	58497580	58499290	.	+	.	ID=g9969;
OX101753.1_Tachina_lurida_genome_assembly,_chromosome:_2	AUGUSTUS	mRNA	58497580	58499290	0.77	+	.	ID=g9969.t1;Parent=g9969;
OX101753.1_Tachina_lurida_genome_assembly,_chromosome:_2	AUGUSTUS	start_codon	58497580	58497582	.	+	0	ID=g9969.t1.start1;Parent=g9969.t1;
OX101753.1_Tachina_lurida_genome_assembly,_chromosome:_2	AUGUSTUS	CDS	58497580	58497748	1	+	0	ID=g9969.t1.CDS1;Parent=g9969.t1;
OX101753.1_Tachina_lurida_genome_assembly,_chromosome:_2	AUGUSTUS	exon	58497580	58497748	.	+	.	ID=g9969.t1.exon1;Parent=g9969.t1;
OX101753.1_Tachina_lurida_genome_assembly,_chromosome:_2	AUGUSTUS	intron	58497749	58497954	0.78	+	.	ID=g9969.t1.intron1;Parent=g9969.t1;
OX101753.1_Tachina_lurida_genome_assembly,_chromosome:_2	AUGUSTUS	CDS	58497955	58498145	0.78	+	2	ID=g9969.t1.CDS2;Parent=g9969.t1;
OX101753.1_Tachina_lurida_genome_assembly,_chromosome:_2	AUGUSTUS	exon	58497955	58498145	.	+	.	ID=g9969.t1.exon2;Parent=g9969.t1;
OX101753.1_Tachina_lurida_genome_assembly,_chromosome:_2	AUGUSTUS	intron	58498146	58498957	0.98	+	.	ID=g9969.t1.intron2;Parent=g9969.t1;
OX101753.1_Tachina_lurida_genome_assembly,_chromosome:_2	AUGUSTUS	CDS	58498958	58499290	0.98	+	0	ID=g9969.t1.CDS3;Parent=g9969.t1;
OX101753.1_Tachina_lurida_genome_assembly,_chromosome:_2	AUGUSTUS	exon	58498958	58499290	.	+	.	ID=g9969.t1.exon3;Parent=g9969.t1;
OX101753.1_Tachina_lurida_genome_assembly,_chromosome:_2	AUGUSTUS	stop_codon	58499288	58499290	.	+	0	ID=g9969.t1.stop1;Parent=g9969.t1;
OX101753.1_Tachina_lurida_genome_assembly,_chromosome:_2	AUGUSTUS	gene	58505780	58511905	.	+	.	ID=g9970;
OX101753.1_Tachina_lurida_genome_assembly,_chromosome:_2	AUGUSTUS	mRNA	58505780	58511905	0.27	+	.	ID=g9970.t1;Parent=g9970;
OX101753.1_Tachina_lurida_genome_assembly,_chromosome:_2	AUGUSTUS	start_codon	58505780	58505782	.	+	0	ID=g9970.t1.start1;Parent=g9970.t1;
OX101753.1_Tachina_lurida_genome_assembly,_chromosome:_2	AUGUSTUS	CDS	58505780	58505899	0.27	+	0	ID=g9970.t1.CDS1;Parent=g9970.t1;
OX101753.1_Tachina_lurida_genome_assembly,_chromosome:_2	AUGUSTUS	exon	58505780	58505899	.	+	.	ID=g9970.t1.exon1;Parent=g9970.t1;
OX101753.1_Tachina_lurida_genome_assembly,_chromosome:_2	AUGUSTUS	intron	58505900	58511320	0.28	+	.	ID=g9970.t1.intron1;Parent=g9970.t1;
OX101753.1_Tachina_lurida_genome_assembly,_chromosome:_2	AUGUSTUS	CDS	58511321	58511905	0.87	+	0	ID=g9970.t1.CDS2;Parent=g9970.t1;
OX101753.1_Tachina_lurida_genome_assembly,_chromosome:_2	AUGUSTUS	exon	58511321	58511905	.	+	.	ID=g9970.t1.exon2;Parent=g9970.t1;
OX101753.1_Tachina_lurida_genome_assembly,_chromosome:_2	AUGUSTUS	stop_codon	58511903	58511905	.	+	0	ID=g9970.t1.stop1;Parent=g9970.t1;
OX101753.1_Tachina_lurida_genome_assembly,_chromosome:_2	AUGUSTUS	gene	58512619	58513368	.	+	.	ID=g9971;
OX101753.1_Tachina_lurida_genome_assembly,_chromosome:_2	AUGUSTUS	mRNA	58512619	58513368	0.61	+	.	ID=g9971.t1;Parent=g9971;
OX101753.1_Tachina_lurida_genome_assembly,_chromosome:_2	AUGUSTUS	start_codon	58512619	58512621	.	+	0	ID=g9971.t1.start1;Parent=g9971.t1;
OX101753.1_Tachina_lurida_genome_assembly,_chromosome:_2	AUGUSTUS	CDS	58512619	58513368	0.61	+	0	ID=g9971.t1.CDS1;Parent=g9971.t1;
OX101753.1_Tachina_lurida_genome_assembly,_chromosome:_2	AUGUSTUS	exon	58512619	58513368	.	+	.	ID=g9971.t1.exon1;Parent=g9971.t1;
OX101753.1_Tachina_lurida_genome_assembly,_chromosome:_2	AUGUSTUS	stop_codon	58513366	58513368	.	+	0	ID=g9971.t1.stop1;Parent=g9971.t1;
OX101753.1_Tachina_lurida_genome_assembly,_chromosome:_2	AUGUSTUS	gene	58591725	58597754	.	+	.	ID=g9972;
OX101753.1_Tachina_lurida_genome_assembly,_chromosome:_2	AUGUSTUS	mRNA	58591725	58592013	0.91	+	.	ID=g9972.t1;Parent=g9972;
OX101753.1_Tachina_lurida_genome_assembly,_chromosome:_2	AUGUSTUS	start_codon	58591725	58591727	.	+	0	ID=g9972.t1.start1;Parent=g9972.t1;
OX101753.1_Tachina_lurida_genome_assembly,_chromosome:_2	AUGUSTUS	CDS	58591725	58591823	0.92	+	0	ID=g9972.t1.CDS1;Parent=g9972.t1;
OX101753.1_Tachina_lurida_genome_assembly,_chromosome:_2	AUGUSTUS	exon	58591725	58591823	.	+	.	ID=g9972.t1.exon1;Parent=g9972.t1;
OX101753.1_Tachina_lurida_genome_assembly,_chromosome:_2	AUGUSTUS	intron	58591824	58591896	0.91	+	.	ID=g9972.t1.intron1;Parent=g9972.t1;
OX101753.1_Tachina_lurida_genome_assembly,_chromosome:_2	AUGUSTUS	CDS	58591897	58592013	0.91	+	0	ID=g9972.t1.CDS2;Parent=g9972.t1;
OX101753.1_Tachina_lurida_genome_assembly,_chromosome:_2	AUGUSTUS	exon	58591897	58592013	.	+	.	ID=g9972.t1.exon2;Parent=g9972.t1;
OX101753.1_Tachina_lurida_genome_assembly,_chromosome:_2	AUGUSTUS	stop_codon	58592011	58592013	.	+	0	ID=g9972.t1.stop1;Parent=g9972.t1;
OX101753.1_Tachina_lurida_genome_assembly,_chromosome:_2	AUGUSTUS	mRNA	58591725	58594908	0.1	+	.	ID=g9972.t2;Parent=g9972;
OX101753.1_Tachina_lurida_genome_assembly,_chromosome:_2	AUGUSTUS	start_codon	58591725	58591727	.	+	0	ID=g9972.t2.start1;Parent=g9972.t2;
OX101753.1_Tachina_lurida_genome_assembly,_chromosome:_2	AUGUSTUS	CDS	58591725	58593525	0.13	+	0	ID=g9972.t2.CDS1;Parent=g9972.t2;
OX101753.1_Tachina_lurida_genome_assembly,_chromosome:_2	AUGUSTUS	exon	58591725	58593525	.	+	.	ID=g9972.t2.exon1;Parent=g9972.t2;
OX101753.1_Tachina_lurida_genome_assembly,_chromosome:_2	AUGUSTUS	intron	58593526	58594891	0.25	+	.	ID=g9972.t2.intron1;Parent=g9972.t2;
OX101753.1_Tachina_lurida_genome_assembly,_chromosome:_2	AUGUSTUS	CDS	58594892	58594908	0.35	+	2	ID=g9972.t2.CDS2;Parent=g9972.t2;
OX101753.1_Tachina_lurida_genome_assembly,_chromosome:_2	AUGUSTUS	exon	58594892	58594908	.	+	.	ID=g9972.t2.exon2;Parent=g9972.t2;
OX101753.1_Tachina_lurida_genome_assembly,_chromosome:_2	AUGUSTUS	stop_codon	58594906	58594908	.	+	0	ID=g9972.t2.stop1;Parent=g9972.t2;
OX101753.1_Tachina_lurida_genome_assembly,_chromosome:_2	AUGUSTUS	mRNA	58592559	58597754	0.09	+	.	ID=g9972.t3;Parent=g9972;
OX101753.1_Tachina_lurida_genome_assembly,_chromosome:_2	AUGUSTUS	start_codon	58592559	58592561	.	+	0	ID=g9972.t3.start1;Parent=g9972.t3;
OX101753.1_Tachina_lurida_genome_assembly,_chromosome:_2	AUGUSTUS	CDS	58592559	58593525	0.35	+	0	ID=g9972.t3.CDS1;Parent=g9972.t3;
OX101753.1_Tachina_lurida_genome_assembly,_chromosome:_2	AUGUSTUS	exon	58592559	58593525	.	+	.	ID=g9972.t3.exon1;Parent=g9972.t3;
OX101753.1_Tachina_lurida_genome_assembly,_chromosome:_2	AUGUSTUS	intron	58593526	58595372	0.16	+	.	ID=g9972.t3.intron1;Parent=g9972.t3;
OX101753.1_Tachina_lurida_genome_assembly,_chromosome:_2	AUGUSTUS	CDS	58595373	58595788	0.23	+	2	ID=g9972.t3.CDS2;Parent=g9972.t3;
OX101753.1_Tachina_lurida_genome_assembly,_chromosome:_2	AUGUSTUS	exon	58595373	58595788	.	+	.	ID=g9972.t3.exon2;Parent=g9972.t3;
OX101753.1_Tachina_lurida_genome_assembly,_chromosome:_2	AUGUSTUS	intron	58595789	58597283	0.73	+	.	ID=g9972.t3.intron2;Parent=g9972.t3;
OX101753.1_Tachina_lurida_genome_assembly,_chromosome:_2	AUGUSTUS	CDS	58597284	58597754	0.77	+	0	ID=g9972.t3.CDS3;Parent=g9972.t3;
OX101753.1_Tachina_lurida_genome_assembly,_chromosome:_2	AUGUSTUS	exon	58597284	58597754	.	+	.	ID=g9972.t3.exon3;Parent=g9972.t3;
OX101753.1_Tachina_lurida_genome_assembly,_chromosome:_2	AUGUSTUS	stop_codon	58597752	58597754	.	+	0	ID=g9972.t3.stop1;Parent=g9972.t3;
OX101753.1_Tachina_lurida_genome_assembly,_chromosome:_2	AUGUSTUS	gene	58600651	58606680	.	+	.	ID=g9973;
OX101753.1_Tachina_lurida_genome_assembly,_chromosome:_2	AUGUSTUS	mRNA	58600651	58600939	0.97	+	.	ID=g9973.t1;Parent=g9973;
OX101753.1_Tachina_lurida_genome_assembly,_chromosome:_2	AUGUSTUS	start_codon	58600651	58600653	.	+	0	ID=g9973.t1.start1;Parent=g9973.t1;
OX101753.1_Tachina_lurida_genome_assembly,_chromosome:_2	AUGUSTUS	CDS	58600651	58600749	0.97	+	0	ID=g9973.t1.CDS1;Parent=g9973.t1;
OX101753.1_Tachina_lurida_genome_assembly,_chromosome:_2	AUGUSTUS	exon	58600651	58600749	.	+	.	ID=g9973.t1.exon1;Parent=g9973.t1;
OX101753.1_Tachina_lurida_genome_assembly,_chromosome:_2	AUGUSTUS	intron	58600750	58600822	0.97	+	.	ID=g9973.t1.intron1;Parent=g9973.t1;
OX101753.1_Tachina_lurida_genome_assembly,_chromosome:_2	AUGUSTUS	CDS	58600823	58600939	0.97	+	0	ID=g9973.t1.CDS2;Parent=g9973.t1;
OX101753.1_Tachina_lurida_genome_assembly,_chromosome:_2	AUGUSTUS	exon	58600823	58600939	.	+	.	ID=g9973.t1.exon2;Parent=g9973.t1;
OX101753.1_Tachina_lurida_genome_assembly,_chromosome:_2	AUGUSTUS	stop_codon	58600937	58600939	.	+	0	ID=g9973.t1.stop1;Parent=g9973.t1;
OX101753.1_Tachina_lurida_genome_assembly,_chromosome:_2	AUGUSTUS	mRNA	58600651	58603834	0.09	+	.	ID=g9973.t2;Parent=g9973;
OX101753.1_Tachina_lurida_genome_assembly,_chromosome:_2	AUGUSTUS	start_codon	58600651	58600653	.	+	0	ID=g9973.t2.start1;Parent=g9973.t2;
OX101753.1_Tachina_lurida_genome_assembly,_chromosome:_2	AUGUSTUS	CDS	58600651	58602451	0.15	+	0	ID=g9973.t2.CDS1;Parent=g9973.t2;
OX101753.1_Tachina_lurida_genome_assembly,_chromosome:_2	AUGUSTUS	exon	58600651	58602451	.	+	.	ID=g9973.t2.exon1;Parent=g9973.t2;
OX101753.1_Tachina_lurida_genome_assembly,_chromosome:_2	AUGUSTUS	intron	58602452	58603817	0.2	+	.	ID=g9973.t2.intron1;Parent=g9973.t2;
OX101753.1_Tachina_lurida_genome_assembly,_chromosome:_2	AUGUSTUS	CDS	58603818	58603834	0.35	+	2	ID=g9973.t2.CDS2;Parent=g9973.t2;
OX101753.1_Tachina_lurida_genome_assembly,_chromosome:_2	AUGUSTUS	exon	58603818	58603834	.	+	.	ID=g9973.t2.exon2;Parent=g9973.t2;
OX101753.1_Tachina_lurida_genome_assembly,_chromosome:_2	AUGUSTUS	stop_codon	58603832	58603834	.	+	0	ID=g9973.t2.stop1;Parent=g9973.t2;
OX101753.1_Tachina_lurida_genome_assembly,_chromosome:_2	AUGUSTUS	mRNA	58601485	58606680	0.12	+	.	ID=g9973.t3;Parent=g9973;
OX101753.1_Tachina_lurida_genome_assembly,_chromosome:_2	AUGUSTUS	start_codon	58601485	58601487	.	+	0	ID=g9973.t3.start1;Parent=g9973.t3;
OX101753.1_Tachina_lurida_genome_assembly,_chromosome:_2	AUGUSTUS	CDS	58601485	58602451	0.36	+	0	ID=g9973.t3.CDS1;Parent=g9973.t3;
OX101753.1_Tachina_lurida_genome_assembly,_chromosome:_2	AUGUSTUS	exon	58601485	58602451	.	+	.	ID=g9973.t3.exon1;Parent=g9973.t3;
OX101753.1_Tachina_lurida_genome_assembly,_chromosome:_2	AUGUSTUS	intron	58602452	58604298	0.22	+	.	ID=g9973.t3.intron1;Parent=g9973.t3;
OX101753.1_Tachina_lurida_genome_assembly,_chromosome:_2	AUGUSTUS	CDS	58604299	58604714	0.24	+	2	ID=g9973.t3.CDS2;Parent=g9973.t3;
OX101753.1_Tachina_lurida_genome_assembly,_chromosome:_2	AUGUSTUS	exon	58604299	58604714	.	+	.	ID=g9973.t3.exon2;Parent=g9973.t3;
OX101753.1_Tachina_lurida_genome_assembly,_chromosome:_2	AUGUSTUS	intron	58604715	58606209	0.76	+	.	ID=g9973.t3.intron2;Parent=g9973.t3;
OX101753.1_Tachina_lurida_genome_assembly,_chromosome:_2	AUGUSTUS	CDS	58606210	58606680	0.81	+	0	ID=g9973.t3.CDS3;Parent=g9973.t3;
OX101753.1_Tachina_lurida_genome_assembly,_chromosome:_2	AUGUSTUS	exon	58606210	58606680	.	+	.	ID=g9973.t3.exon3;Parent=g9973.t3;
OX101753.1_Tachina_lurida_genome_assembly,_chromosome:_2	AUGUSTUS	stop_codon	58606678	58606680	.	+	0	ID=g9973.t3.stop1;Parent=g9973.t3;
OX101753.1_Tachina_lurida_genome_assembly,_chromosome:_2	AUGUSTUS	gene	58634477	58635324	.	-	.	ID=g9974;
OX101753.1_Tachina_lurida_genome_assembly,_chromosome:_2	AUGUSTUS	mRNA	58634477	58635324	1	-	.	ID=g9974.t1;Parent=g9974;
OX101753.1_Tachina_lurida_genome_assembly,_chromosome:_2	AUGUSTUS	stop_codon	58634477	58634479	.	-	0	ID=g9974.t1.stop1;Parent=g9974.t1;
OX101753.1_Tachina_lurida_genome_assembly,_chromosome:_2	AUGUSTUS	CDS	58634477	58635115	1	-	0	ID=g9974.t1.CDS1;Parent=g9974.t1;
OX101753.1_Tachina_lurida_genome_assembly,_chromosome:_2	AUGUSTUS	exon	58634477	58635115	.	-	.	ID=g9974.t1.exon1;Parent=g9974.t1;
OX101753.1_Tachina_lurida_genome_assembly,_chromosome:_2	AUGUSTUS	intron	58635116	58635171	1	-	.	ID=g9974.t1.intron1;Parent=g9974.t1;
OX101753.1_Tachina_lurida_genome_assembly,_chromosome:_2	AUGUSTUS	CDS	58635172	58635324	1	-	0	ID=g9974.t1.CDS2;Parent=g9974.t1;
OX101753.1_Tachina_lurida_genome_assembly,_chromosome:_2	AUGUSTUS	exon	58635172	58635324	.	-	.	ID=g9974.t1.exon2;Parent=g9974.t1;
OX101753.1_Tachina_lurida_genome_assembly,_chromosome:_2	AUGUSTUS	start_codon	58635322	58635324	.	-	0	ID=g9974.t1.start1;Parent=g9974.t1;
OX101753.1_Tachina_lurida_genome_assembly,_chromosome:_2	AUGUSTUS	gene	58637065	58637718	.	+	.	ID=g9975;
OX101753.1_Tachina_lurida_genome_assembly,_chromosome:_2	AUGUSTUS	mRNA	58637065	58637718	1	+	.	ID=g9975.t1;Parent=g9975;
OX101753.1_Tachina_lurida_genome_assembly,_chromosome:_2	AUGUSTUS	start_codon	58637065	58637067	.	+	0	ID=g9975.t1.start1;Parent=g9975.t1;
OX101753.1_Tachina_lurida_genome_assembly,_chromosome:_2	AUGUSTUS	CDS	58637065	58637718	1	+	0	ID=g9975.t1.CDS1;Parent=g9975.t1;
OX101753.1_Tachina_lurida_genome_assembly,_chromosome:_2	AUGUSTUS	exon	58637065	58637718	.	+	.	ID=g9975.t1.exon1;Parent=g9975.t1;
OX101753.1_Tachina_lurida_genome_assembly,_chromosome:_2	AUGUSTUS	stop_codon	58637716	58637718	.	+	0	ID=g9975.t1.stop1;Parent=g9975.t1;
OX101753.1_Tachina_lurida_genome_assembly,_chromosome:_2	AUGUSTUS	gene	58637946	58639286	.	+	.	ID=g9976;
OX101753.1_Tachina_lurida_genome_assembly,_chromosome:_2	AUGUSTUS	mRNA	58637946	58638479	1	+	.	ID=g9976.t1;Parent=g9976;
OX101753.1_Tachina_lurida_genome_assembly,_chromosome:_2	AUGUSTUS	start_codon	58637946	58637948	.	+	0	ID=g9976.t1.start1;Parent=g9976.t1;
OX101753.1_Tachina_lurida_genome_assembly,_chromosome:_2	AUGUSTUS	CDS	58637946	58638479	1	+	0	ID=g9976.t1.CDS1;Parent=g9976.t1;
OX101753.1_Tachina_lurida_genome_assembly,_chromosome:_2	AUGUSTUS	exon	58637946	58638479	.	+	.	ID=g9976.t1.exon1;Parent=g9976.t1;
OX101753.1_Tachina_lurida_genome_assembly,_chromosome:_2	AUGUSTUS	stop_codon	58638477	58638479	.	+	0	ID=g9976.t1.stop1;Parent=g9976.t1;
OX101753.1_Tachina_lurida_genome_assembly,_chromosome:_2	AUGUSTUS	mRNA	58637946	58639286	0.94	+	.	ID=g9976.t2;Parent=g9976;
OX101753.1_Tachina_lurida_genome_assembly,_chromosome:_2	AUGUSTUS	start_codon	58637946	58637948	.	+	0	ID=g9976.t2.start1;Parent=g9976.t2;
OX101753.1_Tachina_lurida_genome_assembly,_chromosome:_2	AUGUSTUS	CDS	58637946	58638422	1	+	0	ID=g9976.t2.CDS1;Parent=g9976.t2;
OX101753.1_Tachina_lurida_genome_assembly,_chromosome:_2	AUGUSTUS	exon	58637946	58638422	.	+	.	ID=g9976.t2.exon1;Parent=g9976.t2;
OX101753.1_Tachina_lurida_genome_assembly,_chromosome:_2	AUGUSTUS	intron	58638423	58638746	0.94	+	.	ID=g9976.t2.intron1;Parent=g9976.t2;
OX101753.1_Tachina_lurida_genome_assembly,_chromosome:_2	AUGUSTUS	CDS	58638747	58639286	0.94	+	0	ID=g9976.t2.CDS2;Parent=g9976.t2;
OX101753.1_Tachina_lurida_genome_assembly,_chromosome:_2	AUGUSTUS	exon	58638747	58639286	.	+	.	ID=g9976.t2.exon2;Parent=g9976.t2;
OX101753.1_Tachina_lurida_genome_assembly,_chromosome:_2	AUGUSTUS	stop_codon	58639284	58639286	.	+	0	ID=g9976.t2.stop1;Parent=g9976.t2;
OX101753.1_Tachina_lurida_genome_assembly,_chromosome:_2	AUGUSTUS	gene	58651510	58653206	.	-	.	ID=g9977;
OX101753.1_Tachina_lurida_genome_assembly,_chromosome:_2	AUGUSTUS	mRNA	58651510	58653206	0.12	-	.	ID=g9977.t1;Parent=g9977;
OX101753.1_Tachina_lurida_genome_assembly,_chromosome:_2	AUGUSTUS	stop_codon	58651510	58651512	.	-	0	ID=g9977.t1.stop1;Parent=g9977.t1;
OX101753.1_Tachina_lurida_genome_assembly,_chromosome:_2	AUGUSTUS	CDS	58651510	58651671	1	-	0	ID=g9977.t1.CDS1;Parent=g9977.t1;
OX101753.1_Tachina_lurida_genome_assembly,_chromosome:_2	AUGUSTUS	exon	58651510	58651671	.	-	.	ID=g9977.t1.exon1;Parent=g9977.t1;
OX101753.1_Tachina_lurida_genome_assembly,_chromosome:_2	AUGUSTUS	intron	58651672	58652003	1	-	.	ID=g9977.t1.intron1;Parent=g9977.t1;
OX101753.1_Tachina_lurida_genome_assembly,_chromosome:_2	AUGUSTUS	CDS	58652004	58652058	0.98	-	1	ID=g9977.t1.CDS2;Parent=g9977.t1;
OX101753.1_Tachina_lurida_genome_assembly,_chromosome:_2	AUGUSTUS	exon	58652004	58652058	.	-	.	ID=g9977.t1.exon2;Parent=g9977.t1;
OX101753.1_Tachina_lurida_genome_assembly,_chromosome:_2	AUGUSTUS	intron	58652059	58652111	0.94	-	.	ID=g9977.t1.intron2;Parent=g9977.t1;
OX101753.1_Tachina_lurida_genome_assembly,_chromosome:_2	AUGUSTUS	CDS	58652112	58652761	0.12	-	0	ID=g9977.t1.CDS3;Parent=g9977.t1;
OX101753.1_Tachina_lurida_genome_assembly,_chromosome:_2	AUGUSTUS	exon	58652112	58652761	.	-	.	ID=g9977.t1.exon3;Parent=g9977.t1;
OX101753.1_Tachina_lurida_genome_assembly,_chromosome:_2	AUGUSTUS	intron	58652762	58653125	0.12	-	.	ID=g9977.t1.intron3;Parent=g9977.t1;
OX101753.1_Tachina_lurida_genome_assembly,_chromosome:_2	AUGUSTUS	CDS	58653126	58653206	0.42	-	0	ID=g9977.t1.CDS4;Parent=g9977.t1;
OX101753.1_Tachina_lurida_genome_assembly,_chromosome:_2	AUGUSTUS	exon	58653126	58653206	.	-	.	ID=g9977.t1.exon4;Parent=g9977.t1;
OX101753.1_Tachina_lurida_genome_assembly,_chromosome:_2	AUGUSTUS	start_codon	58653204	58653206	.	-	0	ID=g9977.t1.start1;Parent=g9977.t1;
OX101753.1_Tachina_lurida_genome_assembly,_chromosome:_2	AUGUSTUS	gene	58660214	58663670	.	+	.	ID=g9978;
OX101753.1_Tachina_lurida_genome_assembly,_chromosome:_2	AUGUSTUS	mRNA	58660214	58663670	0.27	+	.	ID=g9978.t1;Parent=g9978;
OX101753.1_Tachina_lurida_genome_assembly,_chromosome:_2	AUGUSTUS	start_codon	58660214	58660216	.	+	0	ID=g9978.t1.start1;Parent=g9978.t1;
OX101753.1_Tachina_lurida_genome_assembly,_chromosome:_2	AUGUSTUS	CDS	58660214	58660226	0.27	+	0	ID=g9978.t1.CDS1;Parent=g9978.t1;
OX101753.1_Tachina_lurida_genome_assembly,_chromosome:_2	AUGUSTUS	exon	58660214	58660226	.	+	.	ID=g9978.t1.exon1;Parent=g9978.t1;
OX101753.1_Tachina_lurida_genome_assembly,_chromosome:_2	AUGUSTUS	intron	58660227	58663005	0.27	+	.	ID=g9978.t1.intron1;Parent=g9978.t1;
OX101753.1_Tachina_lurida_genome_assembly,_chromosome:_2	AUGUSTUS	CDS	58663006	58663670	0.86	+	2	ID=g9978.t1.CDS2;Parent=g9978.t1;
OX101753.1_Tachina_lurida_genome_assembly,_chromosome:_2	AUGUSTUS	exon	58663006	58663670	.	+	.	ID=g9978.t1.exon2;Parent=g9978.t1;
OX101753.1_Tachina_lurida_genome_assembly,_chromosome:_2	AUGUSTUS	stop_codon	58663668	58663670	.	+	0	ID=g9978.t1.stop1;Parent=g9978.t1;
OX101753.1_Tachina_lurida_genome_assembly,_chromosome:_2	AUGUSTUS	gene	58664157	58669852	.	-	.	ID=g9979;
OX101753.1_Tachina_lurida_genome_assembly,_chromosome:_2	AUGUSTUS	mRNA	58664157	58669852	1	-	.	ID=g9979.t1;Parent=g9979;
OX101753.1_Tachina_lurida_genome_assembly,_chromosome:_2	AUGUSTUS	stop_codon	58664157	58664159	.	-	0	ID=g9979.t1.stop1;Parent=g9979.t1;
OX101753.1_Tachina_lurida_genome_assembly,_chromosome:_2	AUGUSTUS	CDS	58664157	58664318	1	-	0	ID=g9979.t1.CDS1;Parent=g9979.t1;
OX101753.1_Tachina_lurida_genome_assembly,_chromosome:_2	AUGUSTUS	exon	58664157	58664318	.	-	.	ID=g9979.t1.exon1;Parent=g9979.t1;
OX101753.1_Tachina_lurida_genome_assembly,_chromosome:_2	AUGUSTUS	intron	58664319	58669372	1	-	.	ID=g9979.t1.intron1;Parent=g9979.t1;
OX101753.1_Tachina_lurida_genome_assembly,_chromosome:_2	AUGUSTUS	CDS	58669373	58669852	1	-	0	ID=g9979.t1.CDS2;Parent=g9979.t1;
OX101753.1_Tachina_lurida_genome_assembly,_chromosome:_2	AUGUSTUS	exon	58669373	58669852	.	-	.	ID=g9979.t1.exon2;Parent=g9979.t1;
OX101753.1_Tachina_lurida_genome_assembly,_chromosome:_2	AUGUSTUS	start_codon	58669850	58669852	.	-	0	ID=g9979.t1.start1;Parent=g9979.t1;
OX101753.1_Tachina_lurida_genome_assembly,_chromosome:_2	AUGUSTUS	gene	58697723	58698472	.	-	.	ID=g9980;
OX101753.1_Tachina_lurida_genome_assembly,_chromosome:_2	AUGUSTUS	mRNA	58697723	58698472	0.54	-	.	ID=g9980.t1;Parent=g9980;
OX101753.1_Tachina_lurida_genome_assembly,_chromosome:_2	AUGUSTUS	stop_codon	58697723	58697725	.	-	0	ID=g9980.t1.stop1;Parent=g9980.t1;
OX101753.1_Tachina_lurida_genome_assembly,_chromosome:_2	AUGUSTUS	CDS	58697723	58698472	0.54	-	0	ID=g9980.t1.CDS1;Parent=g9980.t1;
OX101753.1_Tachina_lurida_genome_assembly,_chromosome:_2	AUGUSTUS	exon	58697723	58698472	.	-	.	ID=g9980.t1.exon1;Parent=g9980.t1;
OX101753.1_Tachina_lurida_genome_assembly,_chromosome:_2	AUGUSTUS	start_codon	58698470	58698472	.	-	0	ID=g9980.t1.start1;Parent=g9980.t1;
OX101753.1_Tachina_lurida_genome_assembly,_chromosome:_2	AUGUSTUS	gene	58699187	58705459	.	-	.	ID=g9981;
OX101753.1_Tachina_lurida_genome_assembly,_chromosome:_2	AUGUSTUS	mRNA	58699187	58705459	0.99	-	.	ID=g9981.t1;Parent=g9981;
OX101753.1_Tachina_lurida_genome_assembly,_chromosome:_2	AUGUSTUS	stop_codon	58699187	58699189	.	-	0	ID=g9981.t1.stop1;Parent=g9981.t1;
OX101753.1_Tachina_lurida_genome_assembly,_chromosome:_2	AUGUSTUS	CDS	58699187	58699771	1	-	0	ID=g9981.t1.CDS1;Parent=g9981.t1;
OX101753.1_Tachina_lurida_genome_assembly,_chromosome:_2	AUGUSTUS	exon	58699187	58699771	.	-	.	ID=g9981.t1.exon1;Parent=g9981.t1;
OX101753.1_Tachina_lurida_genome_assembly,_chromosome:_2	AUGUSTUS	intron	58699772	58705339	0.99	-	.	ID=g9981.t1.intron1;Parent=g9981.t1;
OX101753.1_Tachina_lurida_genome_assembly,_chromosome:_2	AUGUSTUS	CDS	58705340	58705459	0.99	-	0	ID=g9981.t1.CDS2;Parent=g9981.t1;
OX101753.1_Tachina_lurida_genome_assembly,_chromosome:_2	AUGUSTUS	exon	58705340	58705459	.	-	.	ID=g9981.t1.exon2;Parent=g9981.t1;
OX101753.1_Tachina_lurida_genome_assembly,_chromosome:_2	AUGUSTUS	start_codon	58705457	58705459	.	-	0	ID=g9981.t1.start1;Parent=g9981.t1;
OX101753.1_Tachina_lurida_genome_assembly,_chromosome:_2	AUGUSTUS	mRNA	58699187	58701074	0.62	-	.	ID=g9981.t2;Parent=g9981;
OX101753.1_Tachina_lurida_genome_assembly,_chromosome:_2	AUGUSTUS	stop_codon	58699187	58699189	.	-	0	ID=g9981.t2.stop1;Parent=g9981.t2;
OX101753.1_Tachina_lurida_genome_assembly,_chromosome:_2	AUGUSTUS	CDS	58699187	58699771	0.9	-	0	ID=g9981.t2.CDS1;Parent=g9981.t2;
OX101753.1_Tachina_lurida_genome_assembly,_chromosome:_2	AUGUSTUS	exon	58699187	58699771	.	-	.	ID=g9981.t2.exon1;Parent=g9981.t2;
OX101753.1_Tachina_lurida_genome_assembly,_chromosome:_2	AUGUSTUS	intron	58699772	58701041	0.64	-	.	ID=g9981.t2.intron1;Parent=g9981.t2;
OX101753.1_Tachina_lurida_genome_assembly,_chromosome:_2	AUGUSTUS	CDS	58701042	58701074	0.63	-	0	ID=g9981.t2.CDS2;Parent=g9981.t2;
OX101753.1_Tachina_lurida_genome_assembly,_chromosome:_2	AUGUSTUS	exon	58701042	58701074	.	-	.	ID=g9981.t2.exon2;Parent=g9981.t2;
OX101753.1_Tachina_lurida_genome_assembly,_chromosome:_2	AUGUSTUS	start_codon	58701072	58701074	.	-	0	ID=g9981.t2.start1;Parent=g9981.t2;
OX101753.1_Tachina_lurida_genome_assembly,_chromosome:_2	AUGUSTUS	gene	58710325	58710750	.	+	.	ID=g9982;
OX101753.1_Tachina_lurida_genome_assembly,_chromosome:_2	AUGUSTUS	mRNA	58710325	58710750	0.73	+	.	ID=g9982.t1;Parent=g9982;
OX101753.1_Tachina_lurida_genome_assembly,_chromosome:_2	AUGUSTUS	start_codon	58710325	58710327	.	+	0	ID=g9982.t1.start1;Parent=g9982.t1;
OX101753.1_Tachina_lurida_genome_assembly,_chromosome:_2	AUGUSTUS	CDS	58710325	58710750	0.73	+	0	ID=g9982.t1.CDS1;Parent=g9982.t1;
OX101753.1_Tachina_lurida_genome_assembly,_chromosome:_2	AUGUSTUS	exon	58710325	58710750	.	+	.	ID=g9982.t1.exon1;Parent=g9982.t1;
OX101753.1_Tachina_lurida_genome_assembly,_chromosome:_2	AUGUSTUS	stop_codon	58710748	58710750	.	+	0	ID=g9982.t1.stop1;Parent=g9982.t1;
OX101753.1_Tachina_lurida_genome_assembly,_chromosome:_2	AUGUSTUS	gene	58750039	58751553	.	+	.	ID=g9983;
OX101753.1_Tachina_lurida_genome_assembly,_chromosome:_2	AUGUSTUS	mRNA	58750039	58751553	0.64	+	.	ID=g9983.t1;Parent=g9983;
OX101753.1_Tachina_lurida_genome_assembly,_chromosome:_2	AUGUSTUS	start_codon	58750039	58750041	.	+	0	ID=g9983.t1.start1;Parent=g9983.t1;
OX101753.1_Tachina_lurida_genome_assembly,_chromosome:_2	AUGUSTUS	CDS	58750039	58750047	0.64	+	0	ID=g9983.t1.CDS1;Parent=g9983.t1;
OX101753.1_Tachina_lurida_genome_assembly,_chromosome:_2	AUGUSTUS	exon	58750039	58750047	.	+	.	ID=g9983.t1.exon1;Parent=g9983.t1;
OX101753.1_Tachina_lurida_genome_assembly,_chromosome:_2	AUGUSTUS	intron	58750048	58750514	0.64	+	.	ID=g9983.t1.intron1;Parent=g9983.t1;
OX101753.1_Tachina_lurida_genome_assembly,_chromosome:_2	AUGUSTUS	CDS	58750515	58751153	1	+	0	ID=g9983.t1.CDS2;Parent=g9983.t1;
OX101753.1_Tachina_lurida_genome_assembly,_chromosome:_2	AUGUSTUS	exon	58750515	58751153	.	+	.	ID=g9983.t1.exon2;Parent=g9983.t1;
OX101753.1_Tachina_lurida_genome_assembly,_chromosome:_2	AUGUSTUS	intron	58751154	58751343	1	+	.	ID=g9983.t1.intron2;Parent=g9983.t1;
OX101753.1_Tachina_lurida_genome_assembly,_chromosome:_2	AUGUSTUS	CDS	58751344	58751553	1	+	0	ID=g9983.t1.CDS3;Parent=g9983.t1;
OX101753.1_Tachina_lurida_genome_assembly,_chromosome:_2	AUGUSTUS	exon	58751344	58751553	.	+	.	ID=g9983.t1.exon3;Parent=g9983.t1;
OX101753.1_Tachina_lurida_genome_assembly,_chromosome:_2	AUGUSTUS	stop_codon	58751551	58751553	.	+	0	ID=g9983.t1.stop1;Parent=g9983.t1;
OX101753.1_Tachina_lurida_genome_assembly,_chromosome:_2	AUGUSTUS	gene	58755121	58755669	.	+	.	ID=g9984;
OX101753.1_Tachina_lurida_genome_assembly,_chromosome:_2	AUGUSTUS	mRNA	58755121	58755669	1	+	.	ID=g9984.t1;Parent=g9984;
OX101753.1_Tachina_lurida_genome_assembly,_chromosome:_2	AUGUSTUS	start_codon	58755121	58755123	.	+	0	ID=g9984.t1.start1;Parent=g9984.t1;
OX101753.1_Tachina_lurida_genome_assembly,_chromosome:_2	AUGUSTUS	CDS	58755121	58755669	1	+	0	ID=g9984.t1.CDS1;Parent=g9984.t1;
OX101753.1_Tachina_lurida_genome_assembly,_chromosome:_2	AUGUSTUS	exon	58755121	58755669	.	+	.	ID=g9984.t1.exon1;Parent=g9984.t1;
OX101753.1_Tachina_lurida_genome_assembly,_chromosome:_2	AUGUSTUS	stop_codon	58755667	58755669	.	+	0	ID=g9984.t1.stop1;Parent=g9984.t1;
OX101753.1_Tachina_lurida_genome_assembly,_chromosome:_2	AUGUSTUS	gene	58755686	58756047	.	+	.	ID=g9985;
OX101753.1_Tachina_lurida_genome_assembly,_chromosome:_2	AUGUSTUS	mRNA	58755686	58756047	0.51	+	.	ID=g9985.t1;Parent=g9985;
OX101753.1_Tachina_lurida_genome_assembly,_chromosome:_2	AUGUSTUS	start_codon	58755686	58755688	.	+	0	ID=g9985.t1.start1;Parent=g9985.t1;
OX101753.1_Tachina_lurida_genome_assembly,_chromosome:_2	AUGUSTUS	CDS	58755686	58755900	0.55	+	0	ID=g9985.t1.CDS1;Parent=g9985.t1;
OX101753.1_Tachina_lurida_genome_assembly,_chromosome:_2	AUGUSTUS	exon	58755686	58755900	.	+	.	ID=g9985.t1.exon1;Parent=g9985.t1;
OX101753.1_Tachina_lurida_genome_assembly,_chromosome:_2	AUGUSTUS	intron	58755901	58755953	0.52	+	.	ID=g9985.t1.intron1;Parent=g9985.t1;
OX101753.1_Tachina_lurida_genome_assembly,_chromosome:_2	AUGUSTUS	CDS	58755954	58756047	0.53	+	1	ID=g9985.t1.CDS2;Parent=g9985.t1;
OX101753.1_Tachina_lurida_genome_assembly,_chromosome:_2	AUGUSTUS	exon	58755954	58756047	.	+	.	ID=g9985.t1.exon2;Parent=g9985.t1;
OX101753.1_Tachina_lurida_genome_assembly,_chromosome:_2	AUGUSTUS	stop_codon	58756045	58756047	.	+	0	ID=g9985.t1.stop1;Parent=g9985.t1;
OX101753.1_Tachina_lurida_genome_assembly,_chromosome:_2	AUGUSTUS	gene	58775184	58775777	.	+	.	ID=g9986;
OX101753.1_Tachina_lurida_genome_assembly,_chromosome:_2	AUGUSTUS	mRNA	58775184	58775500	0.65	+	.	ID=g9986.t1;Parent=g9986;
OX101753.1_Tachina_lurida_genome_assembly,_chromosome:_2	AUGUSTUS	start_codon	58775184	58775186	.	+	0	ID=g9986.t1.start1;Parent=g9986.t1;
OX101753.1_Tachina_lurida_genome_assembly,_chromosome:_2	AUGUSTUS	CDS	58775184	58775368	0.7	+	0	ID=g9986.t1.CDS1;Parent=g9986.t1;
OX101753.1_Tachina_lurida_genome_assembly,_chromosome:_2	AUGUSTUS	exon	58775184	58775368	.	+	.	ID=g9986.t1.exon1;Parent=g9986.t1;
OX101753.1_Tachina_lurida_genome_assembly,_chromosome:_2	AUGUSTUS	intron	58775369	58775448	0.65	+	.	ID=g9986.t1.intron1;Parent=g9986.t1;
OX101753.1_Tachina_lurida_genome_assembly,_chromosome:_2	AUGUSTUS	CDS	58775449	58775500	0.65	+	1	ID=g9986.t1.CDS2;Parent=g9986.t1;
OX101753.1_Tachina_lurida_genome_assembly,_chromosome:_2	AUGUSTUS	exon	58775449	58775500	.	+	.	ID=g9986.t1.exon2;Parent=g9986.t1;
OX101753.1_Tachina_lurida_genome_assembly,_chromosome:_2	AUGUSTUS	stop_codon	58775498	58775500	.	+	0	ID=g9986.t1.stop1;Parent=g9986.t1;
OX101753.1_Tachina_lurida_genome_assembly,_chromosome:_2	AUGUSTUS	mRNA	58775394	58775777	1	+	.	ID=g9986.t2;Parent=g9986;
OX101753.1_Tachina_lurida_genome_assembly,_chromosome:_2	AUGUSTUS	start_codon	58775394	58775396	.	+	0	ID=g9986.t2.start1;Parent=g9986.t2;
OX101753.1_Tachina_lurida_genome_assembly,_chromosome:_2	AUGUSTUS	CDS	58775394	58775777	1	+	0	ID=g9986.t2.CDS1;Parent=g9986.t2;
OX101753.1_Tachina_lurida_genome_assembly,_chromosome:_2	AUGUSTUS	exon	58775394	58775777	.	+	.	ID=g9986.t2.exon1;Parent=g9986.t2;
OX101753.1_Tachina_lurida_genome_assembly,_chromosome:_2	AUGUSTUS	stop_codon	58775775	58775777	.	+	0	ID=g9986.t2.stop1;Parent=g9986.t2;
OX101753.1_Tachina_lurida_genome_assembly,_chromosome:_2	AUGUSTUS	gene	58776472	58780527	.	+	.	ID=g9987;
OX101753.1_Tachina_lurida_genome_assembly,_chromosome:_2	AUGUSTUS	mRNA	58776472	58780527	0.18	+	.	ID=g9987.t1;Parent=g9987;
OX101753.1_Tachina_lurida_genome_assembly,_chromosome:_2	AUGUSTUS	start_codon	58776472	58776474	.	+	0	ID=g9987.t1.start1;Parent=g9987.t1;
OX101753.1_Tachina_lurida_genome_assembly,_chromosome:_2	AUGUSTUS	CDS	58776472	58776675	0.86	+	0	ID=g9987.t1.CDS1;Parent=g9987.t1;
OX101753.1_Tachina_lurida_genome_assembly,_chromosome:_2	AUGUSTUS	exon	58776472	58776675	.	+	.	ID=g9987.t1.exon1;Parent=g9987.t1;
OX101753.1_Tachina_lurida_genome_assembly,_chromosome:_2	AUGUSTUS	intron	58776676	58776719	0.59	+	.	ID=g9987.t1.intron1;Parent=g9987.t1;
OX101753.1_Tachina_lurida_genome_assembly,_chromosome:_2	AUGUSTUS	CDS	58776720	58777300	0.56	+	0	ID=g9987.t1.CDS2;Parent=g9987.t1;
OX101753.1_Tachina_lurida_genome_assembly,_chromosome:_2	AUGUSTUS	exon	58776720	58777300	.	+	.	ID=g9987.t1.exon2;Parent=g9987.t1;
OX101753.1_Tachina_lurida_genome_assembly,_chromosome:_2	AUGUSTUS	intron	58777301	58777374	0.98	+	.	ID=g9987.t1.intron2;Parent=g9987.t1;
OX101753.1_Tachina_lurida_genome_assembly,_chromosome:_2	AUGUSTUS	CDS	58777375	58778147	0.67	+	1	ID=g9987.t1.CDS3;Parent=g9987.t1;
OX101753.1_Tachina_lurida_genome_assembly,_chromosome:_2	AUGUSTUS	exon	58777375	58778147	.	+	.	ID=g9987.t1.exon3;Parent=g9987.t1;
OX101753.1_Tachina_lurida_genome_assembly,_chromosome:_2	AUGUSTUS	intron	58778148	58778651	0.58	+	.	ID=g9987.t1.intron3;Parent=g9987.t1;
OX101753.1_Tachina_lurida_genome_assembly,_chromosome:_2	AUGUSTUS	CDS	58778652	58779015	0.29	+	2	ID=g9987.t1.CDS4;Parent=g9987.t1;
OX101753.1_Tachina_lurida_genome_assembly,_chromosome:_2	AUGUSTUS	exon	58778652	58779015	.	+	.	ID=g9987.t1.exon4;Parent=g9987.t1;
OX101753.1_Tachina_lurida_genome_assembly,_chromosome:_2	AUGUSTUS	intron	58779016	58779692	0.41	+	.	ID=g9987.t1.intron4;Parent=g9987.t1;
OX101753.1_Tachina_lurida_genome_assembly,_chromosome:_2	AUGUSTUS	CDS	58779693	58780527	0.41	+	1	ID=g9987.t1.CDS5;Parent=g9987.t1;
OX101753.1_Tachina_lurida_genome_assembly,_chromosome:_2	AUGUSTUS	exon	58779693	58780527	.	+	.	ID=g9987.t1.exon5;Parent=g9987.t1;
OX101753.1_Tachina_lurida_genome_assembly,_chromosome:_2	AUGUSTUS	stop_codon	58780525	58780527	.	+	0	ID=g9987.t1.stop1;Parent=g9987.t1;
OX101753.1_Tachina_lurida_genome_assembly,_chromosome:_2	AUGUSTUS	gene	58794996	58795878	.	+	.	ID=g9988;
OX101753.1_Tachina_lurida_genome_assembly,_chromosome:_2	AUGUSTUS	mRNA	58794996	58795878	0.96	+	.	ID=g9988.t1;Parent=g9988;
OX101753.1_Tachina_lurida_genome_assembly,_chromosome:_2	AUGUSTUS	start_codon	58794996	58794998	.	+	0	ID=g9988.t1.start1;Parent=g9988.t1;
OX101753.1_Tachina_lurida_genome_assembly,_chromosome:_2	AUGUSTUS	CDS	58794996	58795139	1	+	0	ID=g9988.t1.CDS1;Parent=g9988.t1;
OX101753.1_Tachina_lurida_genome_assembly,_chromosome:_2	AUGUSTUS	exon	58794996	58795139	.	+	.	ID=g9988.t1.exon1;Parent=g9988.t1;
OX101753.1_Tachina_lurida_genome_assembly,_chromosome:_2	AUGUSTUS	intron	58795140	58795200	1	+	.	ID=g9988.t1.intron1;Parent=g9988.t1;
OX101753.1_Tachina_lurida_genome_assembly,_chromosome:_2	AUGUSTUS	CDS	58795201	58795878	0.96	+	0	ID=g9988.t1.CDS2;Parent=g9988.t1;
OX101753.1_Tachina_lurida_genome_assembly,_chromosome:_2	AUGUSTUS	exon	58795201	58795878	.	+	.	ID=g9988.t1.exon2;Parent=g9988.t1;
OX101753.1_Tachina_lurida_genome_assembly,_chromosome:_2	AUGUSTUS	stop_codon	58795876	58795878	.	+	0	ID=g9988.t1.stop1;Parent=g9988.t1;
OX101753.1_Tachina_lurida_genome_assembly,_chromosome:_2	AUGUSTUS	gene	58805141	58806414	.	-	.	ID=g9989;
OX101753.1_Tachina_lurida_genome_assembly,_chromosome:_2	AUGUSTUS	mRNA	58805141	58806414	0.55	-	.	ID=g9989.t1;Parent=g9989;
OX101753.1_Tachina_lurida_genome_assembly,_chromosome:_2	AUGUSTUS	stop_codon	58805141	58805143	.	-	0	ID=g9989.t1.stop1;Parent=g9989.t1;
OX101753.1_Tachina_lurida_genome_assembly,_chromosome:_2	AUGUSTUS	CDS	58805141	58805217	0.77	-	2	ID=g9989.t1.CDS1;Parent=g9989.t1;
OX101753.1_Tachina_lurida_genome_assembly,_chromosome:_2	AUGUSTUS	exon	58805141	58805217	.	-	.	ID=g9989.t1.exon1;Parent=g9989.t1;
OX101753.1_Tachina_lurida_genome_assembly,_chromosome:_2	AUGUSTUS	intron	58805218	58805501	0.55	-	.	ID=g9989.t1.intron1;Parent=g9989.t1;
OX101753.1_Tachina_lurida_genome_assembly,_chromosome:_2	AUGUSTUS	CDS	58805502	58806414	0.6	-	0	ID=g9989.t1.CDS2;Parent=g9989.t1;
OX101753.1_Tachina_lurida_genome_assembly,_chromosome:_2	AUGUSTUS	exon	58805502	58806414	.	-	.	ID=g9989.t1.exon2;Parent=g9989.t1;
OX101753.1_Tachina_lurida_genome_assembly,_chromosome:_2	AUGUSTUS	start_codon	58806412	58806414	.	-	0	ID=g9989.t1.start1;Parent=g9989.t1;
OX101753.1_Tachina_lurida_genome_assembly,_chromosome:_2	AUGUSTUS	gene	58806434	58807990	.	-	.	ID=g9990;
OX101753.1_Tachina_lurida_genome_assembly,_chromosome:_2	AUGUSTUS	mRNA	58806434	58807990	0.72	-	.	ID=g9990.t1;Parent=g9990;
OX101753.1_Tachina_lurida_genome_assembly,_chromosome:_2	AUGUSTUS	stop_codon	58806434	58806436	.	-	0	ID=g9990.t1.stop1;Parent=g9990.t1;
OX101753.1_Tachina_lurida_genome_assembly,_chromosome:_2	AUGUSTUS	CDS	58806434	58807662	1	-	2	ID=g9990.t1.CDS1;Parent=g9990.t1;
OX101753.1_Tachina_lurida_genome_assembly,_chromosome:_2	AUGUSTUS	exon	58806434	58807662	.	-	.	ID=g9990.t1.exon1;Parent=g9990.t1;
OX101753.1_Tachina_lurida_genome_assembly,_chromosome:_2	AUGUSTUS	intron	58807663	58807869	0.72	-	.	ID=g9990.t1.intron1;Parent=g9990.t1;
OX101753.1_Tachina_lurida_genome_assembly,_chromosome:_2	AUGUSTUS	CDS	58807870	58807990	0.72	-	0	ID=g9990.t1.CDS2;Parent=g9990.t1;
OX101753.1_Tachina_lurida_genome_assembly,_chromosome:_2	AUGUSTUS	exon	58807870	58807990	.	-	.	ID=g9990.t1.exon2;Parent=g9990.t1;
OX101753.1_Tachina_lurida_genome_assembly,_chromosome:_2	AUGUSTUS	start_codon	58807988	58807990	.	-	0	ID=g9990.t1.start1;Parent=g9990.t1;
OX101753.1_Tachina_lurida_genome_assembly,_chromosome:_2	AUGUSTUS	gene	58808227	58809642	.	-	.	ID=g9991;
OX101753.1_Tachina_lurida_genome_assembly,_chromosome:_2	AUGUSTUS	mRNA	58808227	58809642	0.37	-	.	ID=g9991.t1;Parent=g9991;
OX101753.1_Tachina_lurida_genome_assembly,_chromosome:_2	AUGUSTUS	stop_codon	58808227	58808229	.	-	0	ID=g9991.t1.stop1;Parent=g9991.t1;
OX101753.1_Tachina_lurida_genome_assembly,_chromosome:_2	AUGUSTUS	CDS	58808227	58808289	0.68	-	0	ID=g9991.t1.CDS1;Parent=g9991.t1;
OX101753.1_Tachina_lurida_genome_assembly,_chromosome:_2	AUGUSTUS	exon	58808227	58808289	.	-	.	ID=g9991.t1.exon1;Parent=g9991.t1;
OX101753.1_Tachina_lurida_genome_assembly,_chromosome:_2	AUGUSTUS	intron	58808290	58808528	0.68	-	.	ID=g9991.t1.intron1;Parent=g9991.t1;
OX101753.1_Tachina_lurida_genome_assembly,_chromosome:_2	AUGUSTUS	CDS	58808529	58808905	0.94	-	2	ID=g9991.t1.CDS2;Parent=g9991.t1;
OX101753.1_Tachina_lurida_genome_assembly,_chromosome:_2	AUGUSTUS	exon	58808529	58808905	.	-	.	ID=g9991.t1.exon2;Parent=g9991.t1;
OX101753.1_Tachina_lurida_genome_assembly,_chromosome:_2	AUGUSTUS	intron	58808906	58809416	0.78	-	.	ID=g9991.t1.intron2;Parent=g9991.t1;
OX101753.1_Tachina_lurida_genome_assembly,_chromosome:_2	AUGUSTUS	CDS	58809417	58809642	0.48	-	0	ID=g9991.t1.CDS3;Parent=g9991.t1;
OX101753.1_Tachina_lurida_genome_assembly,_chromosome:_2	AUGUSTUS	exon	58809417	58809642	.	-	.	ID=g9991.t1.exon3;Parent=g9991.t1;
OX101753.1_Tachina_lurida_genome_assembly,_chromosome:_2	AUGUSTUS	start_codon	58809640	58809642	.	-	0	ID=g9991.t1.start1;Parent=g9991.t1;
OX101753.1_Tachina_lurida_genome_assembly,_chromosome:_2	AUGUSTUS	mRNA	58808227	58809034	0.59	-	.	ID=g9991.t2;Parent=g9991;
OX101753.1_Tachina_lurida_genome_assembly,_chromosome:_2	AUGUSTUS	stop_codon	58808227	58808229	.	-	0	ID=g9991.t2.stop1;Parent=g9991.t2;
OX101753.1_Tachina_lurida_genome_assembly,_chromosome:_2	AUGUSTUS	CDS	58808227	58808289	0.6	-	0	ID=g9991.t2.CDS1;Parent=g9991.t2;
OX101753.1_Tachina_lurida_genome_assembly,_chromosome:_2	AUGUSTUS	exon	58808227	58808289	.	-	.	ID=g9991.t2.exon1;Parent=g9991.t2;
OX101753.1_Tachina_lurida_genome_assembly,_chromosome:_2	AUGUSTUS	intron	58808290	58808528	0.6	-	.	ID=g9991.t2.intron1;Parent=g9991.t2;
OX101753.1_Tachina_lurida_genome_assembly,_chromosome:_2	AUGUSTUS	CDS	58808529	58808883	0.98	-	1	ID=g9991.t2.CDS2;Parent=g9991.t2;
OX101753.1_Tachina_lurida_genome_assembly,_chromosome:_2	AUGUSTUS	exon	58808529	58808883	.	-	.	ID=g9991.t2.exon2;Parent=g9991.t2;
OX101753.1_Tachina_lurida_genome_assembly,_chromosome:_2	AUGUSTUS	intron	58808884	58808918	0.98	-	.	ID=g9991.t2.intron2;Parent=g9991.t2;
OX101753.1_Tachina_lurida_genome_assembly,_chromosome:_2	AUGUSTUS	CDS	58808919	58809034	0.98	-	0	ID=g9991.t2.CDS3;Parent=g9991.t2;
OX101753.1_Tachina_lurida_genome_assembly,_chromosome:_2	AUGUSTUS	exon	58808919	58809034	.	-	.	ID=g9991.t2.exon3;Parent=g9991.t2;
OX101753.1_Tachina_lurida_genome_assembly,_chromosome:_2	AUGUSTUS	start_codon	58809032	58809034	.	-	0	ID=g9991.t2.start1;Parent=g9991.t2;
OX101753.1_Tachina_lurida_genome_assembly,_chromosome:_2	AUGUSTUS	gene	58809647	58816902	.	-	.	ID=g9992;
OX101753.1_Tachina_lurida_genome_assembly,_chromosome:_2	AUGUSTUS	mRNA	58809647	58816902	0.27	-	.	ID=g9992.t1;Parent=g9992;
OX101753.1_Tachina_lurida_genome_assembly,_chromosome:_2	AUGUSTUS	stop_codon	58809647	58809649	.	-	0	ID=g9992.t1.stop1;Parent=g9992.t1;
OX101753.1_Tachina_lurida_genome_assembly,_chromosome:_2	AUGUSTUS	CDS	58809647	58810001	0.89	-	1	ID=g9992.t1.CDS1;Parent=g9992.t1;
OX101753.1_Tachina_lurida_genome_assembly,_chromosome:_2	AUGUSTUS	exon	58809647	58810001	.	-	.	ID=g9992.t1.exon1;Parent=g9992.t1;
OX101753.1_Tachina_lurida_genome_assembly,_chromosome:_2	AUGUSTUS	intron	58810002	58816888	0.27	-	.	ID=g9992.t1.intron1;Parent=g9992.t1;
OX101753.1_Tachina_lurida_genome_assembly,_chromosome:_2	AUGUSTUS	CDS	58816889	58816902	0.27	-	0	ID=g9992.t1.CDS2;Parent=g9992.t1;
OX101753.1_Tachina_lurida_genome_assembly,_chromosome:_2	AUGUSTUS	exon	58816889	58816902	.	-	.	ID=g9992.t1.exon2;Parent=g9992.t1;
OX101753.1_Tachina_lurida_genome_assembly,_chromosome:_2	AUGUSTUS	start_codon	58816900	58816902	.	-	0	ID=g9992.t1.start1;Parent=g9992.t1;
OX101753.1_Tachina_lurida_genome_assembly,_chromosome:_2	AUGUSTUS	gene	58821974	58822627	.	+	.	ID=g9993;
OX101753.1_Tachina_lurida_genome_assembly,_chromosome:_2	AUGUSTUS	mRNA	58821974	58822627	1	+	.	ID=g9993.t1;Parent=g9993;
OX101753.1_Tachina_lurida_genome_assembly,_chromosome:_2	AUGUSTUS	start_codon	58821974	58821976	.	+	0	ID=g9993.t1.start1;Parent=g9993.t1;
OX101753.1_Tachina_lurida_genome_assembly,_chromosome:_2	AUGUSTUS	CDS	58821974	58822627	1	+	0	ID=g9993.t1.CDS1;Parent=g9993.t1;
OX101753.1_Tachina_lurida_genome_assembly,_chromosome:_2	AUGUSTUS	exon	58821974	58822627	.	+	.	ID=g9993.t1.exon1;Parent=g9993.t1;
OX101753.1_Tachina_lurida_genome_assembly,_chromosome:_2	AUGUSTUS	stop_codon	58822625	58822627	.	+	0	ID=g9993.t1.stop1;Parent=g9993.t1;
OX101753.1_Tachina_lurida_genome_assembly,_chromosome:_2	AUGUSTUS	gene	58822855	58823388	.	+	.	ID=g9994;
OX101753.1_Tachina_lurida_genome_assembly,_chromosome:_2	AUGUSTUS	mRNA	58822855	58823388	1	+	.	ID=g9994.t1;Parent=g9994;
OX101753.1_Tachina_lurida_genome_assembly,_chromosome:_2	AUGUSTUS	start_codon	58822855	58822857	.	+	0	ID=g9994.t1.start1;Parent=g9994.t1;
OX101753.1_Tachina_lurida_genome_assembly,_chromosome:_2	AUGUSTUS	CDS	58822855	58823388	1	+	0	ID=g9994.t1.CDS1;Parent=g9994.t1;
OX101753.1_Tachina_lurida_genome_assembly,_chromosome:_2	AUGUSTUS	exon	58822855	58823388	.	+	.	ID=g9994.t1.exon1;Parent=g9994.t1;
OX101753.1_Tachina_lurida_genome_assembly,_chromosome:_2	AUGUSTUS	stop_codon	58823386	58823388	.	+	0	ID=g9994.t1.stop1;Parent=g9994.t1;
OX101753.1_Tachina_lurida_genome_assembly,_chromosome:_2	AUGUSTUS	gene	58895361	58901249	.	+	.	ID=g9995;
OX101753.1_Tachina_lurida_genome_assembly,_chromosome:_2	AUGUSTUS	mRNA	58895361	58901249	0.42	+	.	ID=g9995.t1;Parent=g9995;
OX101753.1_Tachina_lurida_genome_assembly,_chromosome:_2	AUGUSTUS	start_codon	58895361	58895363	.	+	0	ID=g9995.t1.start1;Parent=g9995.t1;
OX101753.1_Tachina_lurida_genome_assembly,_chromosome:_2	AUGUSTUS	CDS	58895361	58895484	1	+	0	ID=g9995.t1.CDS1;Parent=g9995.t1;
OX101753.1_Tachina_lurida_genome_assembly,_chromosome:_2	AUGUSTUS	exon	58895361	58895484	.	+	.	ID=g9995.t1.exon1;Parent=g9995.t1;
OX101753.1_Tachina_lurida_genome_assembly,_chromosome:_2	AUGUSTUS	intron	58895485	58895680	1	+	.	ID=g9995.t1.intron1;Parent=g9995.t1;
OX101753.1_Tachina_lurida_genome_assembly,_chromosome:_2	AUGUSTUS	CDS	58895681	58896517	0.81	+	2	ID=g9995.t1.CDS2;Parent=g9995.t1;
OX101753.1_Tachina_lurida_genome_assembly,_chromosome:_2	AUGUSTUS	exon	58895681	58896517	.	+	.	ID=g9995.t1.exon2;Parent=g9995.t1;
OX101753.1_Tachina_lurida_genome_assembly,_chromosome:_2	AUGUSTUS	intron	58896518	58901025	0.42	+	.	ID=g9995.t1.intron2;Parent=g9995.t1;
OX101753.1_Tachina_lurida_genome_assembly,_chromosome:_2	AUGUSTUS	CDS	58901026	58901249	0.43	+	2	ID=g9995.t1.CDS3;Parent=g9995.t1;
OX101753.1_Tachina_lurida_genome_assembly,_chromosome:_2	AUGUSTUS	exon	58901026	58901249	.	+	.	ID=g9995.t1.exon3;Parent=g9995.t1;
OX101753.1_Tachina_lurida_genome_assembly,_chromosome:_2	AUGUSTUS	stop_codon	58901247	58901249	.	+	0	ID=g9995.t1.stop1;Parent=g9995.t1;
OX101753.1_Tachina_lurida_genome_assembly,_chromosome:_2	AUGUSTUS	gene	58898384	58899685	.	+	.	ID=g9996;
OX101753.1_Tachina_lurida_genome_assembly,_chromosome:_2	AUGUSTUS	mRNA	58898384	58899685	0.9	+	.	ID=g9996.t1;Parent=g9996;
OX101753.1_Tachina_lurida_genome_assembly,_chromosome:_2	AUGUSTUS	start_codon	58898384	58898386	.	+	0	ID=g9996.t1.start1;Parent=g9996.t1;
OX101753.1_Tachina_lurida_genome_assembly,_chromosome:_2	AUGUSTUS	CDS	58898384	58899685	0.9	+	0	ID=g9996.t1.CDS1;Parent=g9996.t1;
OX101753.1_Tachina_lurida_genome_assembly,_chromosome:_2	AUGUSTUS	exon	58898384	58899685	.	+	.	ID=g9996.t1.exon1;Parent=g9996.t1;
OX101753.1_Tachina_lurida_genome_assembly,_chromosome:_2	AUGUSTUS	stop_codon	58899683	58899685	.	+	0	ID=g9996.t1.stop1;Parent=g9996.t1;
OX101753.1_Tachina_lurida_genome_assembly,_chromosome:_2	AUGUSTUS	gene	58910166	58911004	.	+	.	ID=g9997;
OX101753.1_Tachina_lurida_genome_assembly,_chromosome:_2	AUGUSTUS	mRNA	58910166	58911004	0.67	+	.	ID=g9997.t1;Parent=g9997;
OX101753.1_Tachina_lurida_genome_assembly,_chromosome:_2	AUGUSTUS	start_codon	58910166	58910168	.	+	0	ID=g9997.t1.start1;Parent=g9997.t1;
OX101753.1_Tachina_lurida_genome_assembly,_chromosome:_2	AUGUSTUS	CDS	58910166	58910331	1	+	0	ID=g9997.t1.CDS1;Parent=g9997.t1;
OX101753.1_Tachina_lurida_genome_assembly,_chromosome:_2	AUGUSTUS	exon	58910166	58910331	.	+	.	ID=g9997.t1.exon1;Parent=g9997.t1;
OX101753.1_Tachina_lurida_genome_assembly,_chromosome:_2	AUGUSTUS	intron	58910332	58910780	0.67	+	.	ID=g9997.t1.intron1;Parent=g9997.t1;
OX101753.1_Tachina_lurida_genome_assembly,_chromosome:_2	AUGUSTUS	CDS	58910781	58911004	0.67	+	2	ID=g9997.t1.CDS2;Parent=g9997.t1;
OX101753.1_Tachina_lurida_genome_assembly,_chromosome:_2	AUGUSTUS	exon	58910781	58911004	.	+	.	ID=g9997.t1.exon2;Parent=g9997.t1;
OX101753.1_Tachina_lurida_genome_assembly,_chromosome:_2	AUGUSTUS	stop_codon	58911002	58911004	.	+	0	ID=g9997.t1.stop1;Parent=g9997.t1;
OX101753.1_Tachina_lurida_genome_assembly,_chromosome:_2	AUGUSTUS	gene	58927666	58930569	.	-	.	ID=g9998;
OX101753.1_Tachina_lurida_genome_assembly,_chromosome:_2	AUGUSTUS	mRNA	58930357	58930569	1	-	.	ID=g9998.t1;Parent=g9998;
OX101753.1_Tachina_lurida_genome_assembly,_chromosome:_2	AUGUSTUS	stop_codon	58930357	58930359	.	-	0	ID=g9998.t1.stop1;Parent=g9998.t1;
OX101753.1_Tachina_lurida_genome_assembly,_chromosome:_2	AUGUSTUS	CDS	58930357	58930569	1	-	0	ID=g9998.t1.CDS1;Parent=g9998.t1;
OX101753.1_Tachina_lurida_genome_assembly,_chromosome:_2	AUGUSTUS	exon	58930357	58930569	.	-	.	ID=g9998.t1.exon1;Parent=g9998.t1;
OX101753.1_Tachina_lurida_genome_assembly,_chromosome:_2	AUGUSTUS	start_codon	58930567	58930569	.	-	0	ID=g9998.t1.start1;Parent=g9998.t1;
OX101753.1_Tachina_lurida_genome_assembly,_chromosome:_2	AUGUSTUS	mRNA	58927666	58930569	0.86	-	.	ID=g9998.t2;Parent=g9998;
OX101753.1_Tachina_lurida_genome_assembly,_chromosome:_2	AUGUSTUS	stop_codon	58927666	58927668	.	-	0	ID=g9998.t2.stop1;Parent=g9998.t2;
OX101753.1_Tachina_lurida_genome_assembly,_chromosome:_2	AUGUSTUS	CDS	58927666	58930295	0.86	-	2	ID=g9998.t2.CDS1;Parent=g9998.t2;
OX101753.1_Tachina_lurida_genome_assembly,_chromosome:_2	AUGUSTUS	exon	58927666	58930295	.	-	.	ID=g9998.t2.exon1;Parent=g9998.t2;
OX101753.1_Tachina_lurida_genome_assembly,_chromosome:_2	AUGUSTUS	intron	58930296	58930445	0.99	-	.	ID=g9998.t2.intron1;Parent=g9998.t2;
OX101753.1_Tachina_lurida_genome_assembly,_chromosome:_2	AUGUSTUS	CDS	58930446	58930569	1	-	0	ID=g9998.t2.CDS2;Parent=g9998.t2;
OX101753.1_Tachina_lurida_genome_assembly,_chromosome:_2	AUGUSTUS	exon	58930446	58930569	.	-	.	ID=g9998.t2.exon2;Parent=g9998.t2;
OX101753.1_Tachina_lurida_genome_assembly,_chromosome:_2	AUGUSTUS	start_codon	58930567	58930569	.	-	0	ID=g9998.t2.start1;Parent=g9998.t2;
OX101753.1_Tachina_lurida_genome_assembly,_chromosome:_2	AUGUSTUS	gene	58930887	58931978	.	-	.	ID=g9999;
OX101753.1_Tachina_lurida_genome_assembly,_chromosome:_2	AUGUSTUS	mRNA	58930887	58931978	1	-	.	ID=g9999.t1;Parent=g9999;
OX101753.1_Tachina_lurida_genome_assembly,_chromosome:_2	AUGUSTUS	stop_codon	58930887	58930889	.	-	0	ID=g9999.t1.stop1;Parent=g9999.t1;
OX101753.1_Tachina_lurida_genome_assembly,_chromosome:_2	AUGUSTUS	CDS	58930887	58931978	1	-	0	ID=g9999.t1.CDS1;Parent=g9999.t1;
OX101753.1_Tachina_lurida_genome_assembly,_chromosome:_2	AUGUSTUS	exon	58930887	58931978	.	-	.	ID=g9999.t1.exon1;Parent=g9999.t1;
OX101753.1_Tachina_lurida_genome_assembly,_chromosome:_2	AUGUSTUS	start_codon	58931976	58931978	.	-	0	ID=g9999.t1.start1;Parent=g9999.t1;
OX101753.1_Tachina_lurida_genome_assembly,_chromosome:_2	AUGUSTUS	gene	58937987	58939260	.	-	.	ID=g10000;
OX101753.1_Tachina_lurida_genome_assembly,_chromosome:_2	AUGUSTUS	mRNA	58937987	58939260	0.94	-	.	ID=g10000.t1;Parent=g10000;
OX101753.1_Tachina_lurida_genome_assembly,_chromosome:_2	AUGUSTUS	stop_codon	58937987	58937989	.	-	0	ID=g10000.t1.stop1;Parent=g10000.t1;
OX101753.1_Tachina_lurida_genome_assembly,_chromosome:_2	AUGUSTUS	CDS	58937987	58938957	0.94	-	2	ID=g10000.t1.CDS1;Parent=g10000.t1;
OX101753.1_Tachina_lurida_genome_assembly,_chromosome:_2	AUGUSTUS	exon	58937987	58938957	.	-	.	ID=g10000.t1.exon1;Parent=g10000.t1;
OX101753.1_Tachina_lurida_genome_assembly,_chromosome:_2	AUGUSTUS	intron	58938958	58939016	0.94	-	.	ID=g10000.t1.intron1;Parent=g10000.t1;
OX101753.1_Tachina_lurida_genome_assembly,_chromosome:_2	AUGUSTUS	CDS	58939017	58939260	0.94	-	0	ID=g10000.t1.CDS2;Parent=g10000.t1;
OX101753.1_Tachina_lurida_genome_assembly,_chromosome:_2	AUGUSTUS	exon	58939017	58939260	.	-	.	ID=g10000.t1.exon2;Parent=g10000.t1;
OX101753.1_Tachina_lurida_genome_assembly,_chromosome:_2	AUGUSTUS	start_codon	58939258	58939260	.	-	0	ID=g10000.t1.start1;Parent=g10000.t1;
OX101753.1_Tachina_lurida_genome_assembly,_chromosome:_2	GeneMark.hmm3	mRNA	58937987	58939191	.	-	.	ID=g10000.t2;Parent=g10000;
OX101753.1_Tachina_lurida_genome_assembly,_chromosome:_2	GeneMark.hmm3	stop_codon	58937987	58937989	.	-	0	ID=g10000.t2.stop1;Parent=g10000.t2;
OX101753.1_Tachina_lurida_genome_assembly,_chromosome:_2	GeneMark.hmm3	CDS	58937987	58938957	.	-	2	ID=g10000.t2.CDS1;Parent=g10000.t2;
OX101753.1_Tachina_lurida_genome_assembly,_chromosome:_2	GeneMark.hmm3	exon	58937987	58938957	0	-	.	ID=g10000.t2.exon1;Parent=g10000.t2;
OX101753.1_Tachina_lurida_genome_assembly,_chromosome:_2	GeneMark.hmm3	intron	58938958	58939016	.	-	0	ID=g10000.t2.intron1;Parent=g10000.t2;
OX101753.1_Tachina_lurida_genome_assembly,_chromosome:_2	GeneMark.hmm3	CDS	58939017	58939191	.	-	0	ID=g10000.t2.CDS2;Parent=g10000.t2;
OX101753.1_Tachina_lurida_genome_assembly,_chromosome:_2	GeneMark.hmm3	exon	58939017	58939191	0	-	.	ID=g10000.t2.exon2;Parent=g10000.t2;
OX101753.1_Tachina_lurida_genome_assembly,_chromosome:_2	GeneMark.hmm3	start_codon	58939189	58939191	.	-	0	ID=g10000.t2.start1;Parent=g10000.t2;
OX101753.1_Tachina_lurida_genome_assembly,_chromosome:_2	AUGUSTUS	gene	58953108	58961051	.	-	.	ID=g10001;
OX101753.1_Tachina_lurida_genome_assembly,_chromosome:_2	AUGUSTUS	mRNA	58953108	58961051	0.41	-	.	ID=g10001.t1;Parent=g10001;
OX101753.1_Tachina_lurida_genome_assembly,_chromosome:_2	AUGUSTUS	stop_codon	58953108	58953110	.	-	0	ID=g10001.t1.stop1;Parent=g10001.t1;
OX101753.1_Tachina_lurida_genome_assembly,_chromosome:_2	AUGUSTUS	CDS	58953108	58953139	0.41	-	2	ID=g10001.t1.CDS1;Parent=g10001.t1;
OX101753.1_Tachina_lurida_genome_assembly,_chromosome:_2	AUGUSTUS	exon	58953108	58953139	.	-	.	ID=g10001.t1.exon1;Parent=g10001.t1;
OX101753.1_Tachina_lurida_genome_assembly,_chromosome:_2	AUGUSTUS	intron	58953140	58960738	0.41	-	.	ID=g10001.t1.intron1;Parent=g10001.t1;
OX101753.1_Tachina_lurida_genome_assembly,_chromosome:_2	AUGUSTUS	CDS	58960739	58961051	0.96	-	0	ID=g10001.t1.CDS2;Parent=g10001.t1;
OX101753.1_Tachina_lurida_genome_assembly,_chromosome:_2	AUGUSTUS	exon	58960739	58961051	.	-	.	ID=g10001.t1.exon2;Parent=g10001.t1;
OX101753.1_Tachina_lurida_genome_assembly,_chromosome:_2	AUGUSTUS	start_codon	58961049	58961051	.	-	0	ID=g10001.t1.start1;Parent=g10001.t1;
OX101753.1_Tachina_lurida_genome_assembly,_chromosome:_2	AUGUSTUS	gene	58961097	58962005	.	-	.	ID=g10002;
OX101753.1_Tachina_lurida_genome_assembly,_chromosome:_2	AUGUSTUS	mRNA	58961097	58962005	1	-	.	ID=g10002.t1;Parent=g10002;
OX101753.1_Tachina_lurida_genome_assembly,_chromosome:_2	AUGUSTUS	stop_codon	58961097	58961099	.	-	0	ID=g10002.t1.stop1;Parent=g10002.t1;
OX101753.1_Tachina_lurida_genome_assembly,_chromosome:_2	AUGUSTUS	CDS	58961097	58962005	1	-	0	ID=g10002.t1.CDS1;Parent=g10002.t1;
OX101753.1_Tachina_lurida_genome_assembly,_chromosome:_2	AUGUSTUS	exon	58961097	58962005	.	-	.	ID=g10002.t1.exon1;Parent=g10002.t1;
OX101753.1_Tachina_lurida_genome_assembly,_chromosome:_2	AUGUSTUS	start_codon	58962003	58962005	.	-	0	ID=g10002.t1.start1;Parent=g10002.t1;
OX101753.1_Tachina_lurida_genome_assembly,_chromosome:_2	AUGUSTUS	gene	59000814	59001233	.	-	.	ID=g10003;
OX101753.1_Tachina_lurida_genome_assembly,_chromosome:_2	AUGUSTUS	mRNA	59000814	59001233	1	-	.	ID=g10003.t1;Parent=g10003;
OX101753.1_Tachina_lurida_genome_assembly,_chromosome:_2	AUGUSTUS	stop_codon	59000814	59000816	.	-	0	ID=g10003.t1.stop1;Parent=g10003.t1;
OX101753.1_Tachina_lurida_genome_assembly,_chromosome:_2	AUGUSTUS	CDS	59000814	59001233	1	-	0	ID=g10003.t1.CDS1;Parent=g10003.t1;
OX101753.1_Tachina_lurida_genome_assembly,_chromosome:_2	AUGUSTUS	exon	59000814	59001233	.	-	.	ID=g10003.t1.exon1;Parent=g10003.t1;
OX101753.1_Tachina_lurida_genome_assembly,_chromosome:_2	AUGUSTUS	start_codon	59001231	59001233	.	-	0	ID=g10003.t1.start1;Parent=g10003.t1;
OX101753.1_Tachina_lurida_genome_assembly,_chromosome:_2	AUGUSTUS	gene	59001286	59002104	.	-	.	ID=g10004;
OX101753.1_Tachina_lurida_genome_assembly,_chromosome:_2	AUGUSTUS	mRNA	59001286	59002104	1	-	.	ID=g10004.t1;Parent=g10004;
OX101753.1_Tachina_lurida_genome_assembly,_chromosome:_2	AUGUSTUS	stop_codon	59001286	59001288	.	-	0	ID=g10004.t1.stop1;Parent=g10004.t1;
OX101753.1_Tachina_lurida_genome_assembly,_chromosome:_2	AUGUSTUS	CDS	59001286	59002104	1	-	0	ID=g10004.t1.CDS1;Parent=g10004.t1;
OX101753.1_Tachina_lurida_genome_assembly,_chromosome:_2	AUGUSTUS	exon	59001286	59002104	.	-	.	ID=g10004.t1.exon1;Parent=g10004.t1;
OX101753.1_Tachina_lurida_genome_assembly,_chromosome:_2	AUGUSTUS	start_codon	59002102	59002104	.	-	0	ID=g10004.t1.start1;Parent=g10004.t1;
OX101753.1_Tachina_lurida_genome_assembly,_chromosome:_2	AUGUSTUS	gene	59002366	59002650	.	-	.	ID=g10005;
OX101753.1_Tachina_lurida_genome_assembly,_chromosome:_2	AUGUSTUS	mRNA	59002366	59002650	1	-	.	ID=g10005.t1;Parent=g10005;
OX101753.1_Tachina_lurida_genome_assembly,_chromosome:_2	AUGUSTUS	stop_codon	59002366	59002368	.	-	0	ID=g10005.t1.stop1;Parent=g10005.t1;
OX101753.1_Tachina_lurida_genome_assembly,_chromosome:_2	AUGUSTUS	CDS	59002366	59002650	1	-	0	ID=g10005.t1.CDS1;Parent=g10005.t1;
OX101753.1_Tachina_lurida_genome_assembly,_chromosome:_2	AUGUSTUS	exon	59002366	59002650	.	-	.	ID=g10005.t1.exon1;Parent=g10005.t1;
OX101753.1_Tachina_lurida_genome_assembly,_chromosome:_2	AUGUSTUS	start_codon	59002648	59002650	.	-	0	ID=g10005.t1.start1;Parent=g10005.t1;
OX101753.1_Tachina_lurida_genome_assembly,_chromosome:_2	AUGUSTUS	gene	59003221	59004440	.	-	.	ID=g10006;
OX101753.1_Tachina_lurida_genome_assembly,_chromosome:_2	AUGUSTUS	mRNA	59003221	59004440	1	-	.	ID=g10006.t1;Parent=g10006;
OX101753.1_Tachina_lurida_genome_assembly,_chromosome:_2	AUGUSTUS	stop_codon	59003221	59003223	.	-	0	ID=g10006.t1.stop1;Parent=g10006.t1;
OX101753.1_Tachina_lurida_genome_assembly,_chromosome:_2	AUGUSTUS	CDS	59003221	59003671	1	-	1	ID=g10006.t1.CDS1;Parent=g10006.t1;
OX101753.1_Tachina_lurida_genome_assembly,_chromosome:_2	AUGUSTUS	exon	59003221	59003671	.	-	.	ID=g10006.t1.exon1;Parent=g10006.t1;
OX101753.1_Tachina_lurida_genome_assembly,_chromosome:_2	AUGUSTUS	intron	59003672	59004420	1	-	.	ID=g10006.t1.intron1;Parent=g10006.t1;
OX101753.1_Tachina_lurida_genome_assembly,_chromosome:_2	AUGUSTUS	CDS	59004421	59004440	1	-	0	ID=g10006.t1.CDS2;Parent=g10006.t1;
OX101753.1_Tachina_lurida_genome_assembly,_chromosome:_2	AUGUSTUS	exon	59004421	59004440	.	-	.	ID=g10006.t1.exon2;Parent=g10006.t1;
OX101753.1_Tachina_lurida_genome_assembly,_chromosome:_2	AUGUSTUS	start_codon	59004438	59004440	.	-	0	ID=g10006.t1.start1;Parent=g10006.t1;
OX101753.1_Tachina_lurida_genome_assembly,_chromosome:_2	AUGUSTUS	gene	59004462	59005785	.	-	.	ID=g10007;
OX101753.1_Tachina_lurida_genome_assembly,_chromosome:_2	AUGUSTUS	mRNA	59004462	59005785	0.91	-	.	ID=g10007.t1;Parent=g10007;
OX101753.1_Tachina_lurida_genome_assembly,_chromosome:_2	AUGUSTUS	stop_codon	59004462	59004464	.	-	0	ID=g10007.t1.stop1;Parent=g10007.t1;
OX101753.1_Tachina_lurida_genome_assembly,_chromosome:_2	AUGUSTUS	CDS	59004462	59004606	0.98	-	1	ID=g10007.t1.CDS1;Parent=g10007.t1;
OX101753.1_Tachina_lurida_genome_assembly,_chromosome:_2	AUGUSTUS	exon	59004462	59004606	.	-	.	ID=g10007.t1.exon1;Parent=g10007.t1;
OX101753.1_Tachina_lurida_genome_assembly,_chromosome:_2	AUGUSTUS	intron	59004607	59004705	0.98	-	.	ID=g10007.t1.intron1;Parent=g10007.t1;
OX101753.1_Tachina_lurida_genome_assembly,_chromosome:_2	AUGUSTUS	CDS	59004706	59005408	0.92	-	2	ID=g10007.t1.CDS2;Parent=g10007.t1;
OX101753.1_Tachina_lurida_genome_assembly,_chromosome:_2	AUGUSTUS	exon	59004706	59005408	.	-	.	ID=g10007.t1.exon2;Parent=g10007.t1;
OX101753.1_Tachina_lurida_genome_assembly,_chromosome:_2	AUGUSTUS	intron	59005409	59005529	0.93	-	.	ID=g10007.t1.intron2;Parent=g10007.t1;
OX101753.1_Tachina_lurida_genome_assembly,_chromosome:_2	AUGUSTUS	CDS	59005530	59005785	0.96	-	0	ID=g10007.t1.CDS3;Parent=g10007.t1;
OX101753.1_Tachina_lurida_genome_assembly,_chromosome:_2	AUGUSTUS	exon	59005530	59005785	.	-	.	ID=g10007.t1.exon3;Parent=g10007.t1;
OX101753.1_Tachina_lurida_genome_assembly,_chromosome:_2	AUGUSTUS	start_codon	59005783	59005785	.	-	0	ID=g10007.t1.start1;Parent=g10007.t1;
OX101753.1_Tachina_lurida_genome_assembly,_chromosome:_2	AUGUSTUS	gene	59007076	59007378	.	-	.	ID=g10008;
OX101753.1_Tachina_lurida_genome_assembly,_chromosome:_2	AUGUSTUS	mRNA	59007076	59007378	0.47	-	.	ID=g10008.t1;Parent=g10008;
OX101753.1_Tachina_lurida_genome_assembly,_chromosome:_2	AUGUSTUS	stop_codon	59007076	59007078	.	-	0	ID=g10008.t1.stop1;Parent=g10008.t1;
OX101753.1_Tachina_lurida_genome_assembly,_chromosome:_2	AUGUSTUS	CDS	59007076	59007154	0.47	-	1	ID=g10008.t1.CDS1;Parent=g10008.t1;
OX101753.1_Tachina_lurida_genome_assembly,_chromosome:_2	AUGUSTUS	exon	59007076	59007154	.	-	.	ID=g10008.t1.exon1;Parent=g10008.t1;
OX101753.1_Tachina_lurida_genome_assembly,_chromosome:_2	AUGUSTUS	intron	59007155	59007205	0.47	-	.	ID=g10008.t1.intron1;Parent=g10008.t1;
OX101753.1_Tachina_lurida_genome_assembly,_chromosome:_2	AUGUSTUS	CDS	59007206	59007378	0.47	-	0	ID=g10008.t1.CDS2;Parent=g10008.t1;
OX101753.1_Tachina_lurida_genome_assembly,_chromosome:_2	AUGUSTUS	exon	59007206	59007378	.	-	.	ID=g10008.t1.exon2;Parent=g10008.t1;
OX101753.1_Tachina_lurida_genome_assembly,_chromosome:_2	AUGUSTUS	start_codon	59007376	59007378	.	-	0	ID=g10008.t1.start1;Parent=g10008.t1;
OX101753.1_Tachina_lurida_genome_assembly,_chromosome:_2	AUGUSTUS	gene	59007076	59010607	.	-	.	ID=g10009;
OX101753.1_Tachina_lurida_genome_assembly,_chromosome:_2	AUGUSTUS	mRNA	59007076	59010607	0.81	-	.	ID=g10009.t1;Parent=g10009;
OX101753.1_Tachina_lurida_genome_assembly,_chromosome:_2	AUGUSTUS	stop_codon	59007076	59007078	.	-	0	ID=g10009.t1.stop1;Parent=g10009.t1;
OX101753.1_Tachina_lurida_genome_assembly,_chromosome:_2	AUGUSTUS	CDS	59007076	59007105	0.96	-	0	ID=g10009.t1.CDS1;Parent=g10009.t1;
OX101753.1_Tachina_lurida_genome_assembly,_chromosome:_2	AUGUSTUS	exon	59007076	59007105	.	-	.	ID=g10009.t1.exon1;Parent=g10009.t1;
OX101753.1_Tachina_lurida_genome_assembly,_chromosome:_2	AUGUSTUS	intron	59007106	59009390	0.9	-	.	ID=g10009.t1.intron1;Parent=g10009.t1;
OX101753.1_Tachina_lurida_genome_assembly,_chromosome:_2	AUGUSTUS	CDS	59009391	59009578	0.92	-	2	ID=g10009.t1.CDS2;Parent=g10009.t1;
OX101753.1_Tachina_lurida_genome_assembly,_chromosome:_2	AUGUSTUS	exon	59009391	59009578	.	-	.	ID=g10009.t1.exon2;Parent=g10009.t1;
OX101753.1_Tachina_lurida_genome_assembly,_chromosome:_2	AUGUSTUS	intron	59009579	59010280	0.87	-	.	ID=g10009.t1.intron2;Parent=g10009.t1;
OX101753.1_Tachina_lurida_genome_assembly,_chromosome:_2	AUGUSTUS	CDS	59010281	59010434	0.9	-	0	ID=g10009.t1.CDS3;Parent=g10009.t1;
OX101753.1_Tachina_lurida_genome_assembly,_chromosome:_2	AUGUSTUS	exon	59010281	59010434	.	-	.	ID=g10009.t1.exon3;Parent=g10009.t1;
OX101753.1_Tachina_lurida_genome_assembly,_chromosome:_2	AUGUSTUS	intron	59010435	59010499	0.94	-	.	ID=g10009.t1.intron3;Parent=g10009.t1;
OX101753.1_Tachina_lurida_genome_assembly,_chromosome:_2	AUGUSTUS	CDS	59010500	59010607	0.94	-	0	ID=g10009.t1.CDS4;Parent=g10009.t1;
OX101753.1_Tachina_lurida_genome_assembly,_chromosome:_2	AUGUSTUS	exon	59010500	59010607	.	-	.	ID=g10009.t1.exon4;Parent=g10009.t1;
OX101753.1_Tachina_lurida_genome_assembly,_chromosome:_2	AUGUSTUS	start_codon	59010605	59010607	.	-	0	ID=g10009.t1.start1;Parent=g10009.t1;
OX101753.1_Tachina_lurida_genome_assembly,_chromosome:_2	AUGUSTUS	gene	59022414	59023304	.	+	.	ID=g10010;
OX101753.1_Tachina_lurida_genome_assembly,_chromosome:_2	AUGUSTUS	mRNA	59022414	59023304	0.97	+	.	ID=g10010.t1;Parent=g10010;
OX101753.1_Tachina_lurida_genome_assembly,_chromosome:_2	AUGUSTUS	start_codon	59022414	59022416	.	+	0	ID=g10010.t1.start1;Parent=g10010.t1;
OX101753.1_Tachina_lurida_genome_assembly,_chromosome:_2	AUGUSTUS	CDS	59022414	59022469	1	+	0	ID=g10010.t1.CDS1;Parent=g10010.t1;
OX101753.1_Tachina_lurida_genome_assembly,_chromosome:_2	AUGUSTUS	exon	59022414	59022469	.	+	.	ID=g10010.t1.exon1;Parent=g10010.t1;
OX101753.1_Tachina_lurida_genome_assembly,_chromosome:_2	AUGUSTUS	intron	59022470	59022558	1	+	.	ID=g10010.t1.intron1;Parent=g10010.t1;
OX101753.1_Tachina_lurida_genome_assembly,_chromosome:_2	AUGUSTUS	CDS	59022559	59022694	0.97	+	1	ID=g10010.t1.CDS2;Parent=g10010.t1;
OX101753.1_Tachina_lurida_genome_assembly,_chromosome:_2	AUGUSTUS	exon	59022559	59022694	.	+	.	ID=g10010.t1.exon2;Parent=g10010.t1;
OX101753.1_Tachina_lurida_genome_assembly,_chromosome:_2	AUGUSTUS	intron	59022695	59022816	0.97	+	.	ID=g10010.t1.intron2;Parent=g10010.t1;
OX101753.1_Tachina_lurida_genome_assembly,_chromosome:_2	AUGUSTUS	CDS	59022817	59022856	1	+	0	ID=g10010.t1.CDS3;Parent=g10010.t1;
OX101753.1_Tachina_lurida_genome_assembly,_chromosome:_2	AUGUSTUS	exon	59022817	59022856	.	+	.	ID=g10010.t1.exon3;Parent=g10010.t1;
OX101753.1_Tachina_lurida_genome_assembly,_chromosome:_2	AUGUSTUS	intron	59022857	59022937	1	+	.	ID=g10010.t1.intron3;Parent=g10010.t1;
OX101753.1_Tachina_lurida_genome_assembly,_chromosome:_2	AUGUSTUS	CDS	59022938	59023004	1	+	2	ID=g10010.t1.CDS4;Parent=g10010.t1;
OX101753.1_Tachina_lurida_genome_assembly,_chromosome:_2	AUGUSTUS	exon	59022938	59023004	.	+	.	ID=g10010.t1.exon4;Parent=g10010.t1;
OX101753.1_Tachina_lurida_genome_assembly,_chromosome:_2	AUGUSTUS	intron	59023005	59023078	1	+	.	ID=g10010.t1.intron4;Parent=g10010.t1;
OX101753.1_Tachina_lurida_genome_assembly,_chromosome:_2	AUGUSTUS	CDS	59023079	59023304	1	+	1	ID=g10010.t1.CDS5;Parent=g10010.t1;
OX101753.1_Tachina_lurida_genome_assembly,_chromosome:_2	AUGUSTUS	exon	59023079	59023304	.	+	.	ID=g10010.t1.exon5;Parent=g10010.t1;
OX101753.1_Tachina_lurida_genome_assembly,_chromosome:_2	AUGUSTUS	stop_codon	59023302	59023304	.	+	0	ID=g10010.t1.stop1;Parent=g10010.t1;
OX101753.1_Tachina_lurida_genome_assembly,_chromosome:_2	AUGUSTUS	gene	59024038	59028663	.	+	.	ID=g10011;
OX101753.1_Tachina_lurida_genome_assembly,_chromosome:_2	AUGUSTUS	mRNA	59024038	59028663	0.99	+	.	ID=g10011.t1;Parent=g10011;
OX101753.1_Tachina_lurida_genome_assembly,_chromosome:_2	AUGUSTUS	start_codon	59024038	59024040	.	+	0	ID=g10011.t1.start1;Parent=g10011.t1;
OX101753.1_Tachina_lurida_genome_assembly,_chromosome:_2	AUGUSTUS	CDS	59024038	59025501	0.99	+	0	ID=g10011.t1.CDS1;Parent=g10011.t1;
OX101753.1_Tachina_lurida_genome_assembly,_chromosome:_2	AUGUSTUS	exon	59024038	59025501	.	+	.	ID=g10011.t1.exon1;Parent=g10011.t1;
OX101753.1_Tachina_lurida_genome_assembly,_chromosome:_2	AUGUSTUS	intron	59025502	59028393	0.99	+	.	ID=g10011.t1.intron1;Parent=g10011.t1;
OX101753.1_Tachina_lurida_genome_assembly,_chromosome:_2	AUGUSTUS	CDS	59028394	59028663	1	+	0	ID=g10011.t1.CDS2;Parent=g10011.t1;
OX101753.1_Tachina_lurida_genome_assembly,_chromosome:_2	AUGUSTUS	exon	59028394	59028663	.	+	.	ID=g10011.t1.exon2;Parent=g10011.t1;
OX101753.1_Tachina_lurida_genome_assembly,_chromosome:_2	AUGUSTUS	stop_codon	59028661	59028663	.	+	0	ID=g10011.t1.stop1;Parent=g10011.t1;
OX101753.1_Tachina_lurida_genome_assembly,_chromosome:_2	AUGUSTUS	gene	59031829	59032447	.	-	.	ID=g10012;
OX101753.1_Tachina_lurida_genome_assembly,_chromosome:_2	AUGUSTUS	mRNA	59031829	59032305	1	-	.	ID=g10012.t1;Parent=g10012;
OX101753.1_Tachina_lurida_genome_assembly,_chromosome:_2	AUGUSTUS	stop_codon	59031829	59031831	.	-	0	ID=g10012.t1.stop1;Parent=g10012.t1;
OX101753.1_Tachina_lurida_genome_assembly,_chromosome:_2	AUGUSTUS	CDS	59031829	59032083	1	-	0	ID=g10012.t1.CDS1;Parent=g10012.t1;
OX101753.1_Tachina_lurida_genome_assembly,_chromosome:_2	AUGUSTUS	exon	59031829	59032083	.	-	.	ID=g10012.t1.exon1;Parent=g10012.t1;
OX101753.1_Tachina_lurida_genome_assembly,_chromosome:_2	AUGUSTUS	intron	59032084	59032164	1	-	.	ID=g10012.t1.intron1;Parent=g10012.t1;
OX101753.1_Tachina_lurida_genome_assembly,_chromosome:_2	AUGUSTUS	CDS	59032165	59032305	1	-	0	ID=g10012.t1.CDS2;Parent=g10012.t1;
OX101753.1_Tachina_lurida_genome_assembly,_chromosome:_2	AUGUSTUS	exon	59032165	59032305	.	-	.	ID=g10012.t1.exon2;Parent=g10012.t1;
OX101753.1_Tachina_lurida_genome_assembly,_chromosome:_2	AUGUSTUS	start_codon	59032303	59032305	.	-	0	ID=g10012.t1.start1;Parent=g10012.t1;
OX101753.1_Tachina_lurida_genome_assembly,_chromosome:_2	AUGUSTUS	mRNA	59031829	59032447	0.99	-	.	ID=g10012.t2;Parent=g10012;
OX101753.1_Tachina_lurida_genome_assembly,_chromosome:_2	AUGUSTUS	stop_codon	59031829	59031831	.	-	0	ID=g10012.t2.stop1;Parent=g10012.t2;
OX101753.1_Tachina_lurida_genome_assembly,_chromosome:_2	AUGUSTUS	CDS	59031829	59032083	0.99	-	0	ID=g10012.t2.CDS1;Parent=g10012.t2;
OX101753.1_Tachina_lurida_genome_assembly,_chromosome:_2	AUGUSTUS	exon	59031829	59032083	.	-	.	ID=g10012.t2.exon1;Parent=g10012.t2;
OX101753.1_Tachina_lurida_genome_assembly,_chromosome:_2	AUGUSTUS	intron	59032084	59032164	1	-	.	ID=g10012.t2.intron1;Parent=g10012.t2;
OX101753.1_Tachina_lurida_genome_assembly,_chromosome:_2	AUGUSTUS	CDS	59032165	59032353	1	-	0	ID=g10012.t2.CDS2;Parent=g10012.t2;
OX101753.1_Tachina_lurida_genome_assembly,_chromosome:_2	AUGUSTUS	exon	59032165	59032353	.	-	.	ID=g10012.t2.exon2;Parent=g10012.t2;
OX101753.1_Tachina_lurida_genome_assembly,_chromosome:_2	AUGUSTUS	intron	59032354	59032438	1	-	.	ID=g10012.t2.intron2;Parent=g10012.t2;
OX101753.1_Tachina_lurida_genome_assembly,_chromosome:_2	AUGUSTUS	CDS	59032439	59032447	1	-	0	ID=g10012.t2.CDS3;Parent=g10012.t2;
OX101753.1_Tachina_lurida_genome_assembly,_chromosome:_2	AUGUSTUS	exon	59032439	59032447	.	-	.	ID=g10012.t2.exon3;Parent=g10012.t2;
OX101753.1_Tachina_lurida_genome_assembly,_chromosome:_2	AUGUSTUS	start_codon	59032445	59032447	.	-	0	ID=g10012.t2.start1;Parent=g10012.t2;
OX101753.1_Tachina_lurida_genome_assembly,_chromosome:_2	AUGUSTUS	gene	59043389	59044060	.	-	.	ID=g10013;
OX101753.1_Tachina_lurida_genome_assembly,_chromosome:_2	AUGUSTUS	mRNA	59043389	59044060	1	-	.	ID=g10013.t1;Parent=g10013;
OX101753.1_Tachina_lurida_genome_assembly,_chromosome:_2	AUGUSTUS	stop_codon	59043389	59043391	.	-	0	ID=g10013.t1.stop1;Parent=g10013.t1;
OX101753.1_Tachina_lurida_genome_assembly,_chromosome:_2	AUGUSTUS	CDS	59043389	59044060	1	-	0	ID=g10013.t1.CDS1;Parent=g10013.t1;
OX101753.1_Tachina_lurida_genome_assembly,_chromosome:_2	AUGUSTUS	exon	59043389	59044060	.	-	.	ID=g10013.t1.exon1;Parent=g10013.t1;
OX101753.1_Tachina_lurida_genome_assembly,_chromosome:_2	AUGUSTUS	start_codon	59044058	59044060	.	-	0	ID=g10013.t1.start1;Parent=g10013.t1;
OX101753.1_Tachina_lurida_genome_assembly,_chromosome:_2	AUGUSTUS	gene	59045353	59050575	.	+	.	ID=g10014;
OX101753.1_Tachina_lurida_genome_assembly,_chromosome:_2	AUGUSTUS	mRNA	59045353	59050575	1	+	.	ID=g10014.t1;Parent=g10014;
OX101753.1_Tachina_lurida_genome_assembly,_chromosome:_2	AUGUSTUS	start_codon	59045353	59045355	.	+	0	ID=g10014.t1.start1;Parent=g10014.t1;
OX101753.1_Tachina_lurida_genome_assembly,_chromosome:_2	AUGUSTUS	CDS	59045353	59050575	1	+	0	ID=g10014.t1.CDS1;Parent=g10014.t1;
OX101753.1_Tachina_lurida_genome_assembly,_chromosome:_2	AUGUSTUS	exon	59045353	59050575	.	+	.	ID=g10014.t1.exon1;Parent=g10014.t1;
OX101753.1_Tachina_lurida_genome_assembly,_chromosome:_2	AUGUSTUS	stop_codon	59050573	59050575	.	+	0	ID=g10014.t1.stop1;Parent=g10014.t1;
OX101753.1_Tachina_lurida_genome_assembly,_chromosome:_2	AUGUSTUS	mRNA	59047513	59050575	0.87	+	.	ID=g10014.t2;Parent=g10014;
OX101753.1_Tachina_lurida_genome_assembly,_chromosome:_2	AUGUSTUS	start_codon	59047513	59047515	.	+	0	ID=g10014.t2.start1;Parent=g10014.t2;
OX101753.1_Tachina_lurida_genome_assembly,_chromosome:_2	AUGUSTUS	CDS	59047513	59050575	0.87	+	0	ID=g10014.t2.CDS1;Parent=g10014.t2;
OX101753.1_Tachina_lurida_genome_assembly,_chromosome:_2	AUGUSTUS	exon	59047513	59050575	.	+	.	ID=g10014.t2.exon1;Parent=g10014.t2;
OX101753.1_Tachina_lurida_genome_assembly,_chromosome:_2	AUGUSTUS	stop_codon	59050573	59050575	.	+	0	ID=g10014.t2.stop1;Parent=g10014.t2;
OX101753.1_Tachina_lurida_genome_assembly,_chromosome:_2	AUGUSTUS	gene	59050624	59051694	.	+	.	ID=g10015;
OX101753.1_Tachina_lurida_genome_assembly,_chromosome:_2	AUGUSTUS	mRNA	59050624	59051694	1	+	.	ID=g10015.t1;Parent=g10015;
OX101753.1_Tachina_lurida_genome_assembly,_chromosome:_2	AUGUSTUS	start_codon	59050624	59050626	.	+	0	ID=g10015.t1.start1;Parent=g10015.t1;
OX101753.1_Tachina_lurida_genome_assembly,_chromosome:_2	AUGUSTUS	CDS	59050624	59051694	1	+	0	ID=g10015.t1.CDS1;Parent=g10015.t1;
OX101753.1_Tachina_lurida_genome_assembly,_chromosome:_2	AUGUSTUS	exon	59050624	59051694	.	+	.	ID=g10015.t1.exon1;Parent=g10015.t1;
OX101753.1_Tachina_lurida_genome_assembly,_chromosome:_2	AUGUSTUS	stop_codon	59051692	59051694	.	+	0	ID=g10015.t1.stop1;Parent=g10015.t1;
OX101753.1_Tachina_lurida_genome_assembly,_chromosome:_2	AUGUSTUS	gene	59051765	59053741	.	-	.	ID=g10016;
OX101753.1_Tachina_lurida_genome_assembly,_chromosome:_2	AUGUSTUS	mRNA	59051765	59053741	0.96	-	.	ID=g10016.t1;Parent=g10016;
OX101753.1_Tachina_lurida_genome_assembly,_chromosome:_2	AUGUSTUS	stop_codon	59051765	59051767	.	-	0	ID=g10016.t1.stop1;Parent=g10016.t1;
OX101753.1_Tachina_lurida_genome_assembly,_chromosome:_2	AUGUSTUS	CDS	59051765	59051803	0.99	-	0	ID=g10016.t1.CDS1;Parent=g10016.t1;
OX101753.1_Tachina_lurida_genome_assembly,_chromosome:_2	AUGUSTUS	exon	59051765	59051803	.	-	.	ID=g10016.t1.exon1;Parent=g10016.t1;
OX101753.1_Tachina_lurida_genome_assembly,_chromosome:_2	AUGUSTUS	intron	59051804	59052290	0.96	-	.	ID=g10016.t1.intron1;Parent=g10016.t1;
OX101753.1_Tachina_lurida_genome_assembly,_chromosome:_2	AUGUSTUS	CDS	59052291	59052754	0.97	-	2	ID=g10016.t1.CDS2;Parent=g10016.t1;
OX101753.1_Tachina_lurida_genome_assembly,_chromosome:_2	AUGUSTUS	exon	59052291	59052754	.	-	.	ID=g10016.t1.exon2;Parent=g10016.t1;
OX101753.1_Tachina_lurida_genome_assembly,_chromosome:_2	AUGUSTUS	intron	59052755	59052823	1	-	.	ID=g10016.t1.intron2;Parent=g10016.t1;
OX101753.1_Tachina_lurida_genome_assembly,_chromosome:_2	AUGUSTUS	CDS	59052824	59053517	1	-	0	ID=g10016.t1.CDS3;Parent=g10016.t1;
OX101753.1_Tachina_lurida_genome_assembly,_chromosome:_2	AUGUSTUS	exon	59052824	59053517	.	-	.	ID=g10016.t1.exon3;Parent=g10016.t1;
OX101753.1_Tachina_lurida_genome_assembly,_chromosome:_2	AUGUSTUS	intron	59053518	59053726	1	-	.	ID=g10016.t1.intron3;Parent=g10016.t1;
OX101753.1_Tachina_lurida_genome_assembly,_chromosome:_2	AUGUSTUS	CDS	59053727	59053741	1	-	0	ID=g10016.t1.CDS4;Parent=g10016.t1;
OX101753.1_Tachina_lurida_genome_assembly,_chromosome:_2	AUGUSTUS	exon	59053727	59053741	.	-	.	ID=g10016.t1.exon4;Parent=g10016.t1;
OX101753.1_Tachina_lurida_genome_assembly,_chromosome:_2	AUGUSTUS	start_codon	59053739	59053741	.	-	0	ID=g10016.t1.start1;Parent=g10016.t1;
OX101753.1_Tachina_lurida_genome_assembly,_chromosome:_2	AUGUSTUS	gene	59074638	59076462	.	-	.	ID=g10017;
OX101753.1_Tachina_lurida_genome_assembly,_chromosome:_2	AUGUSTUS	mRNA	59075738	59076462	1	-	.	ID=g10017.t1;Parent=g10017;
OX101753.1_Tachina_lurida_genome_assembly,_chromosome:_2	AUGUSTUS	stop_codon	59075738	59075740	.	-	0	ID=g10017.t1.stop1;Parent=g10017.t1;
OX101753.1_Tachina_lurida_genome_assembly,_chromosome:_2	AUGUSTUS	CDS	59075738	59075794	1	-	0	ID=g10017.t1.CDS1;Parent=g10017.t1;
OX101753.1_Tachina_lurida_genome_assembly,_chromosome:_2	AUGUSTUS	exon	59075738	59075794	.	-	.	ID=g10017.t1.exon1;Parent=g10017.t1;
OX101753.1_Tachina_lurida_genome_assembly,_chromosome:_2	AUGUSTUS	intron	59075795	59075847	1	-	.	ID=g10017.t1.intron1;Parent=g10017.t1;
OX101753.1_Tachina_lurida_genome_assembly,_chromosome:_2	AUGUSTUS	CDS	59075848	59076462	1	-	0	ID=g10017.t1.CDS2;Parent=g10017.t1;
OX101753.1_Tachina_lurida_genome_assembly,_chromosome:_2	AUGUSTUS	exon	59075848	59076462	.	-	.	ID=g10017.t1.exon2;Parent=g10017.t1;
OX101753.1_Tachina_lurida_genome_assembly,_chromosome:_2	AUGUSTUS	start_codon	59076460	59076462	.	-	0	ID=g10017.t1.start1;Parent=g10017.t1;
OX101753.1_Tachina_lurida_genome_assembly,_chromosome:_2	AUGUSTUS	mRNA	59074638	59076462	0.26	-	.	ID=g10017.t2;Parent=g10017;
OX101753.1_Tachina_lurida_genome_assembly,_chromosome:_2	AUGUSTUS	stop_codon	59074638	59074640	.	-	0	ID=g10017.t2.stop1;Parent=g10017.t2;
OX101753.1_Tachina_lurida_genome_assembly,_chromosome:_2	AUGUSTUS	CDS	59074638	59074738	0.46	-	2	ID=g10017.t2.CDS1;Parent=g10017.t2;
OX101753.1_Tachina_lurida_genome_assembly,_chromosome:_2	AUGUSTUS	exon	59074638	59074738	.	-	.	ID=g10017.t2.exon1;Parent=g10017.t2;
OX101753.1_Tachina_lurida_genome_assembly,_chromosome:_2	AUGUSTUS	intron	59074739	59074833	0.37	-	.	ID=g10017.t2.intron1;Parent=g10017.t2;
OX101753.1_Tachina_lurida_genome_assembly,_chromosome:_2	AUGUSTUS	CDS	59074834	59074948	0.37	-	0	ID=g10017.t2.CDS2;Parent=g10017.t2;
OX101753.1_Tachina_lurida_genome_assembly,_chromosome:_2	AUGUSTUS	exon	59074834	59074948	.	-	.	ID=g10017.t2.exon2;Parent=g10017.t2;
OX101753.1_Tachina_lurida_genome_assembly,_chromosome:_2	AUGUSTUS	intron	59074949	59075015	0.37	-	.	ID=g10017.t2.intron2;Parent=g10017.t2;
OX101753.1_Tachina_lurida_genome_assembly,_chromosome:_2	AUGUSTUS	CDS	59075016	59075351	0.3	-	0	ID=g10017.t2.CDS3;Parent=g10017.t2;
OX101753.1_Tachina_lurida_genome_assembly,_chromosome:_2	AUGUSTUS	exon	59075016	59075351	.	-	.	ID=g10017.t2.exon3;Parent=g10017.t2;
OX101753.1_Tachina_lurida_genome_assembly,_chromosome:_2	AUGUSTUS	intron	59075352	59075847	0.59	-	.	ID=g10017.t2.intron3;Parent=g10017.t2;
OX101753.1_Tachina_lurida_genome_assembly,_chromosome:_2	AUGUSTUS	CDS	59075848	59076462	0.76	-	0	ID=g10017.t2.CDS4;Parent=g10017.t2;
OX101753.1_Tachina_lurida_genome_assembly,_chromosome:_2	AUGUSTUS	exon	59075848	59076462	.	-	.	ID=g10017.t2.exon4;Parent=g10017.t2;
OX101753.1_Tachina_lurida_genome_assembly,_chromosome:_2	AUGUSTUS	start_codon	59076460	59076462	.	-	0	ID=g10017.t2.start1;Parent=g10017.t2;
OX101753.1_Tachina_lurida_genome_assembly,_chromosome:_2	AUGUSTUS	mRNA	59074638	59075294	0.45	-	.	ID=g10017.t3;Parent=g10017;
OX101753.1_Tachina_lurida_genome_assembly,_chromosome:_2	AUGUSTUS	stop_codon	59074638	59074640	.	-	0	ID=g10017.t3.stop1;Parent=g10017.t3;
OX101753.1_Tachina_lurida_genome_assembly,_chromosome:_2	AUGUSTUS	CDS	59074638	59074803	0.6	-	1	ID=g10017.t3.CDS1;Parent=g10017.t3;
OX101753.1_Tachina_lurida_genome_assembly,_chromosome:_2	AUGUSTUS	exon	59074638	59074803	.	-	.	ID=g10017.t3.exon1;Parent=g10017.t3;
OX101753.1_Tachina_lurida_genome_assembly,_chromosome:_2	AUGUSTUS	intron	59074804	59075007	0.48	-	.	ID=g10017.t3.intron1;Parent=g10017.t3;
OX101753.1_Tachina_lurida_genome_assembly,_chromosome:_2	AUGUSTUS	CDS	59075008	59075294	0.45	-	0	ID=g10017.t3.CDS2;Parent=g10017.t3;
OX101753.1_Tachina_lurida_genome_assembly,_chromosome:_2	AUGUSTUS	exon	59075008	59075294	.	-	.	ID=g10017.t3.exon2;Parent=g10017.t3;
OX101753.1_Tachina_lurida_genome_assembly,_chromosome:_2	AUGUSTUS	start_codon	59075292	59075294	.	-	0	ID=g10017.t3.start1;Parent=g10017.t3;
OX101753.1_Tachina_lurida_genome_assembly,_chromosome:_2	AUGUSTUS	gene	59076041	59076462	.	-	.	ID=g10018;
OX101753.1_Tachina_lurida_genome_assembly,_chromosome:_2	AUGUSTUS	mRNA	59076041	59076462	0.9	-	.	ID=g10018.t1;Parent=g10018;
OX101753.1_Tachina_lurida_genome_assembly,_chromosome:_2	AUGUSTUS	stop_codon	59076041	59076043	.	-	0	ID=g10018.t1.stop1;Parent=g10018.t1;
OX101753.1_Tachina_lurida_genome_assembly,_chromosome:_2	AUGUSTUS	CDS	59076041	59076070	0.92	-	0	ID=g10018.t1.CDS1;Parent=g10018.t1;
OX101753.1_Tachina_lurida_genome_assembly,_chromosome:_2	AUGUSTUS	exon	59076041	59076070	.	-	.	ID=g10018.t1.exon1;Parent=g10018.t1;
OX101753.1_Tachina_lurida_genome_assembly,_chromosome:_2	AUGUSTUS	intron	59076071	59076135	0.9	-	.	ID=g10018.t1.intron1;Parent=g10018.t1;
OX101753.1_Tachina_lurida_genome_assembly,_chromosome:_2	AUGUSTUS	CDS	59076136	59076462	0.9	-	0	ID=g10018.t1.CDS2;Parent=g10018.t1;
OX101753.1_Tachina_lurida_genome_assembly,_chromosome:_2	AUGUSTUS	exon	59076136	59076462	.	-	.	ID=g10018.t1.exon2;Parent=g10018.t1;
OX101753.1_Tachina_lurida_genome_assembly,_chromosome:_2	AUGUSTUS	start_codon	59076460	59076462	.	-	0	ID=g10018.t1.start1;Parent=g10018.t1;
OX101753.1_Tachina_lurida_genome_assembly,_chromosome:_2	AUGUSTUS	gene	59080185	59080484	.	-	.	ID=g10019;
OX101753.1_Tachina_lurida_genome_assembly,_chromosome:_2	AUGUSTUS	mRNA	59080185	59080484	1	-	.	ID=g10019.t1;Parent=g10019;
OX101753.1_Tachina_lurida_genome_assembly,_chromosome:_2	AUGUSTUS	stop_codon	59080185	59080187	.	-	0	ID=g10019.t1.stop1;Parent=g10019.t1;
OX101753.1_Tachina_lurida_genome_assembly,_chromosome:_2	AUGUSTUS	CDS	59080185	59080484	1	-	0	ID=g10019.t1.CDS1;Parent=g10019.t1;
OX101753.1_Tachina_lurida_genome_assembly,_chromosome:_2	AUGUSTUS	exon	59080185	59080484	.	-	.	ID=g10019.t1.exon1;Parent=g10019.t1;
OX101753.1_Tachina_lurida_genome_assembly,_chromosome:_2	AUGUSTUS	start_codon	59080482	59080484	.	-	0	ID=g10019.t1.start1;Parent=g10019.t1;
OX101753.1_Tachina_lurida_genome_assembly,_chromosome:_2	AUGUSTUS	gene	59080610	59080852	.	-	.	ID=g10020;
OX101753.1_Tachina_lurida_genome_assembly,_chromosome:_2	AUGUSTUS	mRNA	59080610	59080852	0.62	-	.	ID=g10020.t1;Parent=g10020;
OX101753.1_Tachina_lurida_genome_assembly,_chromosome:_2	AUGUSTUS	stop_codon	59080610	59080612	.	-	0	ID=g10020.t1.stop1;Parent=g10020.t1;
OX101753.1_Tachina_lurida_genome_assembly,_chromosome:_2	AUGUSTUS	CDS	59080610	59080852	0.62	-	0	ID=g10020.t1.CDS1;Parent=g10020.t1;
OX101753.1_Tachina_lurida_genome_assembly,_chromosome:_2	AUGUSTUS	exon	59080610	59080852	.	-	.	ID=g10020.t1.exon1;Parent=g10020.t1;
OX101753.1_Tachina_lurida_genome_assembly,_chromosome:_2	AUGUSTUS	start_codon	59080850	59080852	.	-	0	ID=g10020.t1.start1;Parent=g10020.t1;
OX101753.1_Tachina_lurida_genome_assembly,_chromosome:_2	AUGUSTUS	gene	59158990	59160003	.	+	.	ID=g10021;
OX101753.1_Tachina_lurida_genome_assembly,_chromosome:_2	AUGUSTUS	mRNA	59158990	59160003	1	+	.	ID=g10021.t1;Parent=g10021;
OX101753.1_Tachina_lurida_genome_assembly,_chromosome:_2	AUGUSTUS	start_codon	59158990	59158992	.	+	0	ID=g10021.t1.start1;Parent=g10021.t1;
OX101753.1_Tachina_lurida_genome_assembly,_chromosome:_2	AUGUSTUS	CDS	59158990	59160003	1	+	0	ID=g10021.t1.CDS1;Parent=g10021.t1;
OX101753.1_Tachina_lurida_genome_assembly,_chromosome:_2	AUGUSTUS	exon	59158990	59160003	.	+	.	ID=g10021.t1.exon1;Parent=g10021.t1;
OX101753.1_Tachina_lurida_genome_assembly,_chromosome:_2	AUGUSTUS	stop_codon	59160001	59160003	.	+	0	ID=g10021.t1.stop1;Parent=g10021.t1;
OX101753.1_Tachina_lurida_genome_assembly,_chromosome:_2	AUGUSTUS	gene	59160312	59162664	.	+	.	ID=g10022;
OX101753.1_Tachina_lurida_genome_assembly,_chromosome:_2	AUGUSTUS	mRNA	59161741	59162664	0.88	+	.	ID=g10022.t1;Parent=g10022;
OX101753.1_Tachina_lurida_genome_assembly,_chromosome:_2	AUGUSTUS	start_codon	59161741	59161743	.	+	0	ID=g10022.t1.start1;Parent=g10022.t1;
OX101753.1_Tachina_lurida_genome_assembly,_chromosome:_2	AUGUSTUS	CDS	59161741	59161889	1	+	0	ID=g10022.t1.CDS1;Parent=g10022.t1;
OX101753.1_Tachina_lurida_genome_assembly,_chromosome:_2	AUGUSTUS	exon	59161741	59161889	.	+	.	ID=g10022.t1.exon1;Parent=g10022.t1;
OX101753.1_Tachina_lurida_genome_assembly,_chromosome:_2	AUGUSTUS	intron	59161890	59161991	1	+	.	ID=g10022.t1.intron1;Parent=g10022.t1;
OX101753.1_Tachina_lurida_genome_assembly,_chromosome:_2	AUGUSTUS	CDS	59161992	59162149	1	+	1	ID=g10022.t1.CDS2;Parent=g10022.t1;
OX101753.1_Tachina_lurida_genome_assembly,_chromosome:_2	AUGUSTUS	exon	59161992	59162149	.	+	.	ID=g10022.t1.exon2;Parent=g10022.t1;
OX101753.1_Tachina_lurida_genome_assembly,_chromosome:_2	AUGUSTUS	intron	59162150	59162258	1	+	.	ID=g10022.t1.intron2;Parent=g10022.t1;
OX101753.1_Tachina_lurida_genome_assembly,_chromosome:_2	AUGUSTUS	CDS	59162259	59162310	0.91	+	2	ID=g10022.t1.CDS3;Parent=g10022.t1;
OX101753.1_Tachina_lurida_genome_assembly,_chromosome:_2	AUGUSTUS	exon	59162259	59162310	.	+	.	ID=g10022.t1.exon3;Parent=g10022.t1;
OX101753.1_Tachina_lurida_genome_assembly,_chromosome:_2	AUGUSTUS	intron	59162311	59162624	0.88	+	.	ID=g10022.t1.intron3;Parent=g10022.t1;
OX101753.1_Tachina_lurida_genome_assembly,_chromosome:_2	AUGUSTUS	CDS	59162625	59162664	0.96	+	1	ID=g10022.t1.CDS4;Parent=g10022.t1;
OX101753.1_Tachina_lurida_genome_assembly,_chromosome:_2	AUGUSTUS	exon	59162625	59162664	.	+	.	ID=g10022.t1.exon4;Parent=g10022.t1;
OX101753.1_Tachina_lurida_genome_assembly,_chromosome:_2	AUGUSTUS	stop_codon	59162662	59162664	.	+	0	ID=g10022.t1.stop1;Parent=g10022.t1;
OX101753.1_Tachina_lurida_genome_assembly,_chromosome:_2	AUGUSTUS	mRNA	59160312	59162664	0.41	+	.	ID=g10022.t2;Parent=g10022;
OX101753.1_Tachina_lurida_genome_assembly,_chromosome:_2	AUGUSTUS	start_codon	59160312	59160314	.	+	0	ID=g10022.t2.start1;Parent=g10022.t2;
OX101753.1_Tachina_lurida_genome_assembly,_chromosome:_2	AUGUSTUS	CDS	59160312	59160536	0.45	+	0	ID=g10022.t2.CDS1;Parent=g10022.t2;
OX101753.1_Tachina_lurida_genome_assembly,_chromosome:_2	AUGUSTUS	exon	59160312	59160536	.	+	.	ID=g10022.t2.exon1;Parent=g10022.t2;
OX101753.1_Tachina_lurida_genome_assembly,_chromosome:_2	AUGUSTUS	intron	59160537	59162064	0.48	+	.	ID=g10022.t2.intron1;Parent=g10022.t2;
OX101753.1_Tachina_lurida_genome_assembly,_chromosome:_2	AUGUSTUS	CDS	59162065	59162149	0.78	+	0	ID=g10022.t2.CDS2;Parent=g10022.t2;
OX101753.1_Tachina_lurida_genome_assembly,_chromosome:_2	AUGUSTUS	exon	59162065	59162149	.	+	.	ID=g10022.t2.exon2;Parent=g10022.t2;
OX101753.1_Tachina_lurida_genome_assembly,_chromosome:_2	AUGUSTUS	intron	59162150	59162258	1	+	.	ID=g10022.t2.intron2;Parent=g10022.t2;
OX101753.1_Tachina_lurida_genome_assembly,_chromosome:_2	AUGUSTUS	CDS	59162259	59162310	0.93	+	2	ID=g10022.t2.CDS3;Parent=g10022.t2;
OX101753.1_Tachina_lurida_genome_assembly,_chromosome:_2	AUGUSTUS	exon	59162259	59162310	.	+	.	ID=g10022.t2.exon3;Parent=g10022.t2;
OX101753.1_Tachina_lurida_genome_assembly,_chromosome:_2	AUGUSTUS	intron	59162311	59162624	0.89	+	.	ID=g10022.t2.intron3;Parent=g10022.t2;
OX101753.1_Tachina_lurida_genome_assembly,_chromosome:_2	AUGUSTUS	CDS	59162625	59162664	0.91	+	1	ID=g10022.t2.CDS4;Parent=g10022.t2;
OX101753.1_Tachina_lurida_genome_assembly,_chromosome:_2	AUGUSTUS	exon	59162625	59162664	.	+	.	ID=g10022.t2.exon4;Parent=g10022.t2;
OX101753.1_Tachina_lurida_genome_assembly,_chromosome:_2	AUGUSTUS	stop_codon	59162662	59162664	.	+	0	ID=g10022.t2.stop1;Parent=g10022.t2;
OX101753.1_Tachina_lurida_genome_assembly,_chromosome:_2	AUGUSTUS	gene	59162702	59163220	.	+	.	ID=g10023;
OX101753.1_Tachina_lurida_genome_assembly,_chromosome:_2	AUGUSTUS	mRNA	59162702	59163220	0.99	+	.	ID=g10023.t1;Parent=g10023;
OX101753.1_Tachina_lurida_genome_assembly,_chromosome:_2	AUGUSTUS	start_codon	59162702	59162704	.	+	0	ID=g10023.t1.start1;Parent=g10023.t1;
OX101753.1_Tachina_lurida_genome_assembly,_chromosome:_2	AUGUSTUS	CDS	59162702	59163220	0.99	+	0	ID=g10023.t1.CDS1;Parent=g10023.t1;
OX101753.1_Tachina_lurida_genome_assembly,_chromosome:_2	AUGUSTUS	exon	59162702	59163220	.	+	.	ID=g10023.t1.exon1;Parent=g10023.t1;
OX101753.1_Tachina_lurida_genome_assembly,_chromosome:_2	AUGUSTUS	stop_codon	59163218	59163220	.	+	0	ID=g10023.t1.stop1;Parent=g10023.t1;
OX101753.1_Tachina_lurida_genome_assembly,_chromosome:_2	AUGUSTUS	gene	59163259	59163668	.	+	.	ID=g10024;
OX101753.1_Tachina_lurida_genome_assembly,_chromosome:_2	AUGUSTUS	mRNA	59163259	59163668	1	+	.	ID=g10024.t1;Parent=g10024;
OX101753.1_Tachina_lurida_genome_assembly,_chromosome:_2	AUGUSTUS	start_codon	59163259	59163261	.	+	0	ID=g10024.t1.start1;Parent=g10024.t1;
OX101753.1_Tachina_lurida_genome_assembly,_chromosome:_2	AUGUSTUS	CDS	59163259	59163316	1	+	0	ID=g10024.t1.CDS1;Parent=g10024.t1;
OX101753.1_Tachina_lurida_genome_assembly,_chromosome:_2	AUGUSTUS	exon	59163259	59163316	.	+	.	ID=g10024.t1.exon1;Parent=g10024.t1;
OX101753.1_Tachina_lurida_genome_assembly,_chromosome:_2	AUGUSTUS	intron	59163317	59163375	1	+	.	ID=g10024.t1.intron1;Parent=g10024.t1;
OX101753.1_Tachina_lurida_genome_assembly,_chromosome:_2	AUGUSTUS	CDS	59163376	59163668	1	+	2	ID=g10024.t1.CDS2;Parent=g10024.t1;
OX101753.1_Tachina_lurida_genome_assembly,_chromosome:_2	AUGUSTUS	exon	59163376	59163668	.	+	.	ID=g10024.t1.exon2;Parent=g10024.t1;
OX101753.1_Tachina_lurida_genome_assembly,_chromosome:_2	AUGUSTUS	stop_codon	59163666	59163668	.	+	0	ID=g10024.t1.stop1;Parent=g10024.t1;
OX101753.1_Tachina_lurida_genome_assembly,_chromosome:_2	AUGUSTUS	gene	59189300	59190005	.	+	.	ID=g10025;
OX101753.1_Tachina_lurida_genome_assembly,_chromosome:_2	AUGUSTUS	mRNA	59189300	59190005	0.8	+	.	ID=g10025.t1;Parent=g10025;
OX101753.1_Tachina_lurida_genome_assembly,_chromosome:_2	AUGUSTUS	start_codon	59189300	59189302	.	+	0	ID=g10025.t1.start1;Parent=g10025.t1;
OX101753.1_Tachina_lurida_genome_assembly,_chromosome:_2	AUGUSTUS	CDS	59189300	59189347	1	+	0	ID=g10025.t1.CDS1;Parent=g10025.t1;
OX101753.1_Tachina_lurida_genome_assembly,_chromosome:_2	AUGUSTUS	exon	59189300	59189347	.	+	.	ID=g10025.t1.exon1;Parent=g10025.t1;
OX101753.1_Tachina_lurida_genome_assembly,_chromosome:_2	AUGUSTUS	intron	59189348	59189414	0.99	+	.	ID=g10025.t1.intron1;Parent=g10025.t1;
OX101753.1_Tachina_lurida_genome_assembly,_chromosome:_2	AUGUSTUS	CDS	59189415	59189547	0.99	+	0	ID=g10025.t1.CDS2;Parent=g10025.t1;
OX101753.1_Tachina_lurida_genome_assembly,_chromosome:_2	AUGUSTUS	exon	59189415	59189547	.	+	.	ID=g10025.t1.exon2;Parent=g10025.t1;
OX101753.1_Tachina_lurida_genome_assembly,_chromosome:_2	AUGUSTUS	intron	59189548	59189618	1	+	.	ID=g10025.t1.intron2;Parent=g10025.t1;
OX101753.1_Tachina_lurida_genome_assembly,_chromosome:_2	AUGUSTUS	CDS	59189619	59189790	1	+	2	ID=g10025.t1.CDS3;Parent=g10025.t1;
OX101753.1_Tachina_lurida_genome_assembly,_chromosome:_2	AUGUSTUS	exon	59189619	59189790	.	+	.	ID=g10025.t1.exon3;Parent=g10025.t1;
OX101753.1_Tachina_lurida_genome_assembly,_chromosome:_2	AUGUSTUS	intron	59189791	59189857	1	+	.	ID=g10025.t1.intron3;Parent=g10025.t1;
OX101753.1_Tachina_lurida_genome_assembly,_chromosome:_2	AUGUSTUS	CDS	59189858	59190005	0.81	+	1	ID=g10025.t1.CDS4;Parent=g10025.t1;
OX101753.1_Tachina_lurida_genome_assembly,_chromosome:_2	AUGUSTUS	exon	59189858	59190005	.	+	.	ID=g10025.t1.exon4;Parent=g10025.t1;
OX101753.1_Tachina_lurida_genome_assembly,_chromosome:_2	AUGUSTUS	stop_codon	59190003	59190005	.	+	0	ID=g10025.t1.stop1;Parent=g10025.t1;
OX101753.1_Tachina_lurida_genome_assembly,_chromosome:_2	AUGUSTUS	gene	59212991	59213412	.	+	.	ID=g10026;
OX101753.1_Tachina_lurida_genome_assembly,_chromosome:_2	AUGUSTUS	mRNA	59212991	59213412	1	+	.	ID=g10026.t1;Parent=g10026;
OX101753.1_Tachina_lurida_genome_assembly,_chromosome:_2	AUGUSTUS	start_codon	59212991	59212993	.	+	0	ID=g10026.t1.start1;Parent=g10026.t1;
OX101753.1_Tachina_lurida_genome_assembly,_chromosome:_2	AUGUSTUS	CDS	59212991	59213159	1	+	0	ID=g10026.t1.CDS1;Parent=g10026.t1;
OX101753.1_Tachina_lurida_genome_assembly,_chromosome:_2	AUGUSTUS	exon	59212991	59213159	.	+	.	ID=g10026.t1.exon1;Parent=g10026.t1;
OX101753.1_Tachina_lurida_genome_assembly,_chromosome:_2	AUGUSTUS	intron	59213160	59213212	1	+	.	ID=g10026.t1.intron1;Parent=g10026.t1;
OX101753.1_Tachina_lurida_genome_assembly,_chromosome:_2	AUGUSTUS	CDS	59213213	59213412	1	+	2	ID=g10026.t1.CDS2;Parent=g10026.t1;
OX101753.1_Tachina_lurida_genome_assembly,_chromosome:_2	AUGUSTUS	exon	59213213	59213412	.	+	.	ID=g10026.t1.exon2;Parent=g10026.t1;
OX101753.1_Tachina_lurida_genome_assembly,_chromosome:_2	AUGUSTUS	stop_codon	59213410	59213412	.	+	0	ID=g10026.t1.stop1;Parent=g10026.t1;
OX101753.1_Tachina_lurida_genome_assembly,_chromosome:_2	AUGUSTUS	gene	59273868	59278953	.	+	.	ID=g10027;
OX101753.1_Tachina_lurida_genome_assembly,_chromosome:_2	AUGUSTUS	mRNA	59273868	59278953	0.33	+	.	ID=g10027.t1;Parent=g10027;
OX101753.1_Tachina_lurida_genome_assembly,_chromosome:_2	AUGUSTUS	start_codon	59273868	59273870	.	+	0	ID=g10027.t1.start1;Parent=g10027.t1;
OX101753.1_Tachina_lurida_genome_assembly,_chromosome:_2	AUGUSTUS	CDS	59273868	59273908	0.33	+	0	ID=g10027.t1.CDS1;Parent=g10027.t1;
OX101753.1_Tachina_lurida_genome_assembly,_chromosome:_2	AUGUSTUS	exon	59273868	59273908	.	+	.	ID=g10027.t1.exon1;Parent=g10027.t1;
OX101753.1_Tachina_lurida_genome_assembly,_chromosome:_2	AUGUSTUS	intron	59273909	59276675	0.33	+	.	ID=g10027.t1.intron1;Parent=g10027.t1;
OX101753.1_Tachina_lurida_genome_assembly,_chromosome:_2	AUGUSTUS	CDS	59276676	59276838	1	+	1	ID=g10027.t1.CDS2;Parent=g10027.t1;
OX101753.1_Tachina_lurida_genome_assembly,_chromosome:_2	AUGUSTUS	exon	59276676	59276838	.	+	.	ID=g10027.t1.exon2;Parent=g10027.t1;
OX101753.1_Tachina_lurida_genome_assembly,_chromosome:_2	AUGUSTUS	intron	59276839	59276916	1	+	.	ID=g10027.t1.intron2;Parent=g10027.t1;
OX101753.1_Tachina_lurida_genome_assembly,_chromosome:_2	AUGUSTUS	CDS	59276917	59278953	1	+	0	ID=g10027.t1.CDS3;Parent=g10027.t1;
OX101753.1_Tachina_lurida_genome_assembly,_chromosome:_2	AUGUSTUS	exon	59276917	59278953	.	+	.	ID=g10027.t1.exon3;Parent=g10027.t1;
OX101753.1_Tachina_lurida_genome_assembly,_chromosome:_2	AUGUSTUS	stop_codon	59278951	59278953	.	+	0	ID=g10027.t1.stop1;Parent=g10027.t1;
OX101753.1_Tachina_lurida_genome_assembly,_chromosome:_2	AUGUSTUS	gene	59292968	59296596	.	-	.	ID=g10028;
OX101753.1_Tachina_lurida_genome_assembly,_chromosome:_2	AUGUSTUS	mRNA	59292968	59296596	0.49	-	.	ID=g10028.t1;Parent=g10028;
OX101753.1_Tachina_lurida_genome_assembly,_chromosome:_2	AUGUSTUS	stop_codon	59292968	59292970	.	-	0	ID=g10028.t1.stop1;Parent=g10028.t1;
OX101753.1_Tachina_lurida_genome_assembly,_chromosome:_2	AUGUSTUS	CDS	59292968	59293097	0.53	-	1	ID=g10028.t1.CDS1;Parent=g10028.t1;
OX101753.1_Tachina_lurida_genome_assembly,_chromosome:_2	AUGUSTUS	exon	59292968	59293097	.	-	.	ID=g10028.t1.exon1;Parent=g10028.t1;
OX101753.1_Tachina_lurida_genome_assembly,_chromosome:_2	AUGUSTUS	intron	59293098	59293150	0.53	-	.	ID=g10028.t1.intron1;Parent=g10028.t1;
OX101753.1_Tachina_lurida_genome_assembly,_chromosome:_2	AUGUSTUS	CDS	59293151	59296596	0.65	-	0	ID=g10028.t1.CDS2;Parent=g10028.t1;
OX101753.1_Tachina_lurida_genome_assembly,_chromosome:_2	AUGUSTUS	exon	59293151	59296596	.	-	.	ID=g10028.t1.exon2;Parent=g10028.t1;
OX101753.1_Tachina_lurida_genome_assembly,_chromosome:_2	AUGUSTUS	start_codon	59296594	59296596	.	-	0	ID=g10028.t1.start1;Parent=g10028.t1;
OX101753.1_Tachina_lurida_genome_assembly,_chromosome:_2	AUGUSTUS	gene	59311717	59312796	.	+	.	ID=g10029;
OX101753.1_Tachina_lurida_genome_assembly,_chromosome:_2	AUGUSTUS	mRNA	59311717	59312796	1	+	.	ID=g10029.t1;Parent=g10029;
OX101753.1_Tachina_lurida_genome_assembly,_chromosome:_2	AUGUSTUS	start_codon	59311717	59311719	.	+	0	ID=g10029.t1.start1;Parent=g10029.t1;
OX101753.1_Tachina_lurida_genome_assembly,_chromosome:_2	AUGUSTUS	CDS	59311717	59312796	1	+	0	ID=g10029.t1.CDS1;Parent=g10029.t1;
OX101753.1_Tachina_lurida_genome_assembly,_chromosome:_2	AUGUSTUS	exon	59311717	59312796	.	+	.	ID=g10029.t1.exon1;Parent=g10029.t1;
OX101753.1_Tachina_lurida_genome_assembly,_chromosome:_2	AUGUSTUS	stop_codon	59312794	59312796	.	+	0	ID=g10029.t1.stop1;Parent=g10029.t1;
OX101753.1_Tachina_lurida_genome_assembly,_chromosome:_2	AUGUSTUS	gene	59315545	59316876	.	+	.	ID=g10030;
OX101753.1_Tachina_lurida_genome_assembly,_chromosome:_2	AUGUSTUS	mRNA	59315545	59316876	1	+	.	ID=g10030.t1;Parent=g10030;
OX101753.1_Tachina_lurida_genome_assembly,_chromosome:_2	AUGUSTUS	start_codon	59315545	59315547	.	+	0	ID=g10030.t1.start1;Parent=g10030.t1;
OX101753.1_Tachina_lurida_genome_assembly,_chromosome:_2	AUGUSTUS	CDS	59315545	59316876	1	+	0	ID=g10030.t1.CDS1;Parent=g10030.t1;
OX101753.1_Tachina_lurida_genome_assembly,_chromosome:_2	AUGUSTUS	exon	59315545	59316876	.	+	.	ID=g10030.t1.exon1;Parent=g10030.t1;
OX101753.1_Tachina_lurida_genome_assembly,_chromosome:_2	AUGUSTUS	stop_codon	59316874	59316876	.	+	0	ID=g10030.t1.stop1;Parent=g10030.t1;
OX101753.1_Tachina_lurida_genome_assembly,_chromosome:_2	AUGUSTUS	gene	59324234	59325316	.	+	.	ID=g10031;
OX101753.1_Tachina_lurida_genome_assembly,_chromosome:_2	AUGUSTUS	mRNA	59324234	59325316	0.96	+	.	ID=g10031.t1;Parent=g10031;
OX101753.1_Tachina_lurida_genome_assembly,_chromosome:_2	AUGUSTUS	start_codon	59324234	59324236	.	+	0	ID=g10031.t1.start1;Parent=g10031.t1;
OX101753.1_Tachina_lurida_genome_assembly,_chromosome:_2	AUGUSTUS	CDS	59324234	59325316	0.96	+	0	ID=g10031.t1.CDS1;Parent=g10031.t1;
OX101753.1_Tachina_lurida_genome_assembly,_chromosome:_2	AUGUSTUS	exon	59324234	59325316	.	+	.	ID=g10031.t1.exon1;Parent=g10031.t1;
OX101753.1_Tachina_lurida_genome_assembly,_chromosome:_2	AUGUSTUS	stop_codon	59325314	59325316	.	+	0	ID=g10031.t1.stop1;Parent=g10031.t1;
OX101753.1_Tachina_lurida_genome_assembly,_chromosome:_2	AUGUSTUS	gene	59328877	59329155	.	+	.	ID=g10032;
OX101753.1_Tachina_lurida_genome_assembly,_chromosome:_2	AUGUSTUS	mRNA	59328877	59329155	0.66	+	.	ID=g10032.t1;Parent=g10032;
OX101753.1_Tachina_lurida_genome_assembly,_chromosome:_2	AUGUSTUS	start_codon	59328877	59328879	.	+	0	ID=g10032.t1.start1;Parent=g10032.t1;
OX101753.1_Tachina_lurida_genome_assembly,_chromosome:_2	AUGUSTUS	CDS	59328877	59329155	0.66	+	0	ID=g10032.t1.CDS1;Parent=g10032.t1;
OX101753.1_Tachina_lurida_genome_assembly,_chromosome:_2	AUGUSTUS	exon	59328877	59329155	.	+	.	ID=g10032.t1.exon1;Parent=g10032.t1;
OX101753.1_Tachina_lurida_genome_assembly,_chromosome:_2	AUGUSTUS	stop_codon	59329153	59329155	.	+	0	ID=g10032.t1.stop1;Parent=g10032.t1;
OX101753.1_Tachina_lurida_genome_assembly,_chromosome:_2	AUGUSTUS	gene	59329656	59330585	.	+	.	ID=g10033;
OX101753.1_Tachina_lurida_genome_assembly,_chromosome:_2	AUGUSTUS	mRNA	59329656	59330585	1	+	.	ID=g10033.t1;Parent=g10033;
OX101753.1_Tachina_lurida_genome_assembly,_chromosome:_2	AUGUSTUS	start_codon	59329656	59329658	.	+	0	ID=g10033.t1.start1;Parent=g10033.t1;
OX101753.1_Tachina_lurida_genome_assembly,_chromosome:_2	AUGUSTUS	CDS	59329656	59330585	1	+	0	ID=g10033.t1.CDS1;Parent=g10033.t1;
OX101753.1_Tachina_lurida_genome_assembly,_chromosome:_2	AUGUSTUS	exon	59329656	59330585	.	+	.	ID=g10033.t1.exon1;Parent=g10033.t1;
OX101753.1_Tachina_lurida_genome_assembly,_chromosome:_2	AUGUSTUS	stop_codon	59330583	59330585	.	+	0	ID=g10033.t1.stop1;Parent=g10033.t1;
OX101753.1_Tachina_lurida_genome_assembly,_chromosome:_2	AUGUSTUS	gene	59331070	59338229	.	+	.	ID=g10034;
OX101753.1_Tachina_lurida_genome_assembly,_chromosome:_2	AUGUSTUS	mRNA	59337846	59338229	1	+	.	ID=g10034.t1;Parent=g10034;
OX101753.1_Tachina_lurida_genome_assembly,_chromosome:_2	AUGUSTUS	start_codon	59337846	59337848	.	+	0	ID=g10034.t1.start1;Parent=g10034.t1;
OX101753.1_Tachina_lurida_genome_assembly,_chromosome:_2	AUGUSTUS	CDS	59337846	59338229	1	+	0	ID=g10034.t1.CDS1;Parent=g10034.t1;
OX101753.1_Tachina_lurida_genome_assembly,_chromosome:_2	AUGUSTUS	exon	59337846	59338229	.	+	.	ID=g10034.t1.exon1;Parent=g10034.t1;
OX101753.1_Tachina_lurida_genome_assembly,_chromosome:_2	AUGUSTUS	stop_codon	59338227	59338229	.	+	0	ID=g10034.t1.stop1;Parent=g10034.t1;
OX101753.1_Tachina_lurida_genome_assembly,_chromosome:_2	AUGUSTUS	mRNA	59331070	59338229	0.17	+	.	ID=g10034.t2;Parent=g10034;
OX101753.1_Tachina_lurida_genome_assembly,_chromosome:_2	AUGUSTUS	start_codon	59331070	59331072	.	+	0	ID=g10034.t2.start1;Parent=g10034.t2;
OX101753.1_Tachina_lurida_genome_assembly,_chromosome:_2	AUGUSTUS	CDS	59331070	59331676	0.61	+	0	ID=g10034.t2.CDS1;Parent=g10034.t2;
OX101753.1_Tachina_lurida_genome_assembly,_chromosome:_2	AUGUSTUS	exon	59331070	59331676	.	+	.	ID=g10034.t2.exon1;Parent=g10034.t2;
OX101753.1_Tachina_lurida_genome_assembly,_chromosome:_2	AUGUSTUS	intron	59331677	59337140	0.62	+	.	ID=g10034.t2.intron1;Parent=g10034.t2;
OX101753.1_Tachina_lurida_genome_assembly,_chromosome:_2	AUGUSTUS	CDS	59337141	59337871	0.37	+	2	ID=g10034.t2.CDS2;Parent=g10034.t2;
OX101753.1_Tachina_lurida_genome_assembly,_chromosome:_2	AUGUSTUS	exon	59337141	59337871	.	+	.	ID=g10034.t2.exon2;Parent=g10034.t2;
OX101753.1_Tachina_lurida_genome_assembly,_chromosome:_2	AUGUSTUS	intron	59337872	59337983	0.23	+	.	ID=g10034.t2.intron2;Parent=g10034.t2;
OX101753.1_Tachina_lurida_genome_assembly,_chromosome:_2	AUGUSTUS	CDS	59337984	59338229	0.48	+	0	ID=g10034.t2.CDS3;Parent=g10034.t2;
OX101753.1_Tachina_lurida_genome_assembly,_chromosome:_2	AUGUSTUS	exon	59337984	59338229	.	+	.	ID=g10034.t2.exon3;Parent=g10034.t2;
OX101753.1_Tachina_lurida_genome_assembly,_chromosome:_2	AUGUSTUS	stop_codon	59338227	59338229	.	+	0	ID=g10034.t2.stop1;Parent=g10034.t2;
OX101753.1_Tachina_lurida_genome_assembly,_chromosome:_2	AUGUSTUS	gene	59338617	59340351	.	+	.	ID=g10035;
OX101753.1_Tachina_lurida_genome_assembly,_chromosome:_2	AUGUSTUS	mRNA	59340031	59340351	0.96	+	.	ID=g10035.t1;Parent=g10035;
OX101753.1_Tachina_lurida_genome_assembly,_chromosome:_2	AUGUSTUS	start_codon	59340031	59340033	.	+	0	ID=g10035.t1.start1;Parent=g10035.t1;
OX101753.1_Tachina_lurida_genome_assembly,_chromosome:_2	AUGUSTUS	CDS	59340031	59340351	0.96	+	0	ID=g10035.t1.CDS1;Parent=g10035.t1;
OX101753.1_Tachina_lurida_genome_assembly,_chromosome:_2	AUGUSTUS	exon	59340031	59340351	.	+	.	ID=g10035.t1.exon1;Parent=g10035.t1;
OX101753.1_Tachina_lurida_genome_assembly,_chromosome:_2	AUGUSTUS	stop_codon	59340349	59340351	.	+	0	ID=g10035.t1.stop1;Parent=g10035.t1;
OX101753.1_Tachina_lurida_genome_assembly,_chromosome:_2	AUGUSTUS	mRNA	59338617	59340351	0.83	+	.	ID=g10035.t2;Parent=g10035;
OX101753.1_Tachina_lurida_genome_assembly,_chromosome:_2	AUGUSTUS	start_codon	59338617	59338619	.	+	0	ID=g10035.t2.start1;Parent=g10035.t2;
OX101753.1_Tachina_lurida_genome_assembly,_chromosome:_2	AUGUSTUS	CDS	59338617	59339465	0.83	+	0	ID=g10035.t2.CDS1;Parent=g10035.t2;
OX101753.1_Tachina_lurida_genome_assembly,_chromosome:_2	AUGUSTUS	exon	59338617	59339465	.	+	.	ID=g10035.t2.exon1;Parent=g10035.t2;
OX101753.1_Tachina_lurida_genome_assembly,_chromosome:_2	AUGUSTUS	intron	59339466	59339523	0.83	+	.	ID=g10035.t2.intron1;Parent=g10035.t2;
OX101753.1_Tachina_lurida_genome_assembly,_chromosome:_2	AUGUSTUS	CDS	59339524	59340351	0.9	+	0	ID=g10035.t2.CDS2;Parent=g10035.t2;
OX101753.1_Tachina_lurida_genome_assembly,_chromosome:_2	AUGUSTUS	exon	59339524	59340351	.	+	.	ID=g10035.t2.exon2;Parent=g10035.t2;
OX101753.1_Tachina_lurida_genome_assembly,_chromosome:_2	AUGUSTUS	stop_codon	59340349	59340351	.	+	0	ID=g10035.t2.stop1;Parent=g10035.t2;
OX101753.1_Tachina_lurida_genome_assembly,_chromosome:_2	AUGUSTUS	gene	59340379	59342556	.	+	.	ID=g10036;
OX101753.1_Tachina_lurida_genome_assembly,_chromosome:_2	AUGUSTUS	mRNA	59342173	59342556	0.82	+	.	ID=g10036.t1;Parent=g10036;
OX101753.1_Tachina_lurida_genome_assembly,_chromosome:_2	AUGUSTUS	start_codon	59342173	59342175	.	+	0	ID=g10036.t1.start1;Parent=g10036.t1;
OX101753.1_Tachina_lurida_genome_assembly,_chromosome:_2	AUGUSTUS	CDS	59342173	59342556	0.82	+	0	ID=g10036.t1.CDS1;Parent=g10036.t1;
OX101753.1_Tachina_lurida_genome_assembly,_chromosome:_2	AUGUSTUS	exon	59342173	59342556	.	+	.	ID=g10036.t1.exon1;Parent=g10036.t1;
OX101753.1_Tachina_lurida_genome_assembly,_chromosome:_2	AUGUSTUS	stop_codon	59342554	59342556	.	+	0	ID=g10036.t1.stop1;Parent=g10036.t1;
OX101753.1_Tachina_lurida_genome_assembly,_chromosome:_2	AUGUSTUS	mRNA	59340379	59342556	0.44	+	.	ID=g10036.t2;Parent=g10036;
OX101753.1_Tachina_lurida_genome_assembly,_chromosome:_2	AUGUSTUS	start_codon	59340379	59340381	.	+	0	ID=g10036.t2.start1;Parent=g10036.t2;
OX101753.1_Tachina_lurida_genome_assembly,_chromosome:_2	AUGUSTUS	CDS	59340379	59340519	1	+	0	ID=g10036.t2.CDS1;Parent=g10036.t2;
OX101753.1_Tachina_lurida_genome_assembly,_chromosome:_2	AUGUSTUS	exon	59340379	59340519	.	+	.	ID=g10036.t2.exon1;Parent=g10036.t2;
OX101753.1_Tachina_lurida_genome_assembly,_chromosome:_2	AUGUSTUS	intron	59340520	59342310	0.44	+	.	ID=g10036.t2.intron1;Parent=g10036.t2;
OX101753.1_Tachina_lurida_genome_assembly,_chromosome:_2	AUGUSTUS	CDS	59342311	59342556	0.5	+	0	ID=g10036.t2.CDS2;Parent=g10036.t2;
OX101753.1_Tachina_lurida_genome_assembly,_chromosome:_2	AUGUSTUS	exon	59342311	59342556	.	+	.	ID=g10036.t2.exon2;Parent=g10036.t2;
OX101753.1_Tachina_lurida_genome_assembly,_chromosome:_2	AUGUSTUS	stop_codon	59342554	59342556	.	+	0	ID=g10036.t2.stop1;Parent=g10036.t2;
OX101753.1_Tachina_lurida_genome_assembly,_chromosome:_2	AUGUSTUS	mRNA	59340379	59341257	0.74	+	.	ID=g10036.t3;Parent=g10036;
OX101753.1_Tachina_lurida_genome_assembly,_chromosome:_2	AUGUSTUS	start_codon	59340379	59340381	.	+	0	ID=g10036.t3.start1;Parent=g10036.t3;
OX101753.1_Tachina_lurida_genome_assembly,_chromosome:_2	AUGUSTUS	CDS	59340379	59341257	0.74	+	0	ID=g10036.t3.CDS1;Parent=g10036.t3;
OX101753.1_Tachina_lurida_genome_assembly,_chromosome:_2	AUGUSTUS	exon	59340379	59341257	.	+	.	ID=g10036.t3.exon1;Parent=g10036.t3;
OX101753.1_Tachina_lurida_genome_assembly,_chromosome:_2	AUGUSTUS	stop_codon	59341255	59341257	.	+	0	ID=g10036.t3.stop1;Parent=g10036.t3;
OX101753.1_Tachina_lurida_genome_assembly,_chromosome:_2	AUGUSTUS	gene	59343708	59344493	.	+	.	ID=g10037;
OX101753.1_Tachina_lurida_genome_assembly,_chromosome:_2	AUGUSTUS	mRNA	59343708	59344493	0.34	+	.	ID=g10037.t1;Parent=g10037;
OX101753.1_Tachina_lurida_genome_assembly,_chromosome:_2	AUGUSTUS	start_codon	59343708	59343710	.	+	0	ID=g10037.t1.start1;Parent=g10037.t1;
OX101753.1_Tachina_lurida_genome_assembly,_chromosome:_2	AUGUSTUS	CDS	59343708	59343805	0.73	+	0	ID=g10037.t1.CDS1;Parent=g10037.t1;
OX101753.1_Tachina_lurida_genome_assembly,_chromosome:_2	AUGUSTUS	exon	59343708	59343805	.	+	.	ID=g10037.t1.exon1;Parent=g10037.t1;
OX101753.1_Tachina_lurida_genome_assembly,_chromosome:_2	AUGUSTUS	intron	59343806	59343919	0.34	+	.	ID=g10037.t1.intron1;Parent=g10037.t1;
OX101753.1_Tachina_lurida_genome_assembly,_chromosome:_2	AUGUSTUS	CDS	59343920	59344493	0.34	+	1	ID=g10037.t1.CDS2;Parent=g10037.t1;
OX101753.1_Tachina_lurida_genome_assembly,_chromosome:_2	AUGUSTUS	exon	59343920	59344493	.	+	.	ID=g10037.t1.exon2;Parent=g10037.t1;
OX101753.1_Tachina_lurida_genome_assembly,_chromosome:_2	AUGUSTUS	stop_codon	59344491	59344493	.	+	0	ID=g10037.t1.stop1;Parent=g10037.t1;
OX101753.1_Tachina_lurida_genome_assembly,_chromosome:_2	AUGUSTUS	gene	59362474	59362767	.	-	.	ID=g10038;
OX101753.1_Tachina_lurida_genome_assembly,_chromosome:_2	AUGUSTUS	mRNA	59362474	59362767	1	-	.	ID=g10038.t1;Parent=g10038;
OX101753.1_Tachina_lurida_genome_assembly,_chromosome:_2	AUGUSTUS	stop_codon	59362474	59362476	.	-	0	ID=g10038.t1.stop1;Parent=g10038.t1;
OX101753.1_Tachina_lurida_genome_assembly,_chromosome:_2	AUGUSTUS	CDS	59362474	59362767	1	-	0	ID=g10038.t1.CDS1;Parent=g10038.t1;
OX101753.1_Tachina_lurida_genome_assembly,_chromosome:_2	AUGUSTUS	exon	59362474	59362767	.	-	.	ID=g10038.t1.exon1;Parent=g10038.t1;
OX101753.1_Tachina_lurida_genome_assembly,_chromosome:_2	AUGUSTUS	start_codon	59362765	59362767	.	-	0	ID=g10038.t1.start1;Parent=g10038.t1;
OX101753.1_Tachina_lurida_genome_assembly,_chromosome:_2	AUGUSTUS	gene	59383280	59384098	.	+	.	ID=g10039;
OX101753.1_Tachina_lurida_genome_assembly,_chromosome:_2	AUGUSTUS	mRNA	59383280	59384098	0.99	+	.	ID=g10039.t1;Parent=g10039;
OX101753.1_Tachina_lurida_genome_assembly,_chromosome:_2	AUGUSTUS	start_codon	59383280	59383282	.	+	0	ID=g10039.t1.start1;Parent=g10039.t1;
OX101753.1_Tachina_lurida_genome_assembly,_chromosome:_2	AUGUSTUS	CDS	59383280	59383835	1	+	0	ID=g10039.t1.CDS1;Parent=g10039.t1;
OX101753.1_Tachina_lurida_genome_assembly,_chromosome:_2	AUGUSTUS	exon	59383280	59383835	.	+	.	ID=g10039.t1.exon1;Parent=g10039.t1;
OX101753.1_Tachina_lurida_genome_assembly,_chromosome:_2	AUGUSTUS	intron	59383836	59383910	1	+	.	ID=g10039.t1.intron1;Parent=g10039.t1;
OX101753.1_Tachina_lurida_genome_assembly,_chromosome:_2	AUGUSTUS	CDS	59383911	59384098	0.99	+	2	ID=g10039.t1.CDS2;Parent=g10039.t1;
OX101753.1_Tachina_lurida_genome_assembly,_chromosome:_2	AUGUSTUS	exon	59383911	59384098	.	+	.	ID=g10039.t1.exon2;Parent=g10039.t1;
OX101753.1_Tachina_lurida_genome_assembly,_chromosome:_2	AUGUSTUS	stop_codon	59384096	59384098	.	+	0	ID=g10039.t1.stop1;Parent=g10039.t1;
OX101753.1_Tachina_lurida_genome_assembly,_chromosome:_2	AUGUSTUS	gene	59384153	59385770	.	+	.	ID=g10040;
OX101753.1_Tachina_lurida_genome_assembly,_chromosome:_2	AUGUSTUS	mRNA	59384153	59385770	0.85	+	.	ID=g10040.t1;Parent=g10040;
OX101753.1_Tachina_lurida_genome_assembly,_chromosome:_2	AUGUSTUS	start_codon	59384153	59384155	.	+	0	ID=g10040.t1.start1;Parent=g10040.t1;
OX101753.1_Tachina_lurida_genome_assembly,_chromosome:_2	AUGUSTUS	CDS	59384153	59384509	0.91	+	0	ID=g10040.t1.CDS1;Parent=g10040.t1;
OX101753.1_Tachina_lurida_genome_assembly,_chromosome:_2	AUGUSTUS	exon	59384153	59384509	.	+	.	ID=g10040.t1.exon1;Parent=g10040.t1;
OX101753.1_Tachina_lurida_genome_assembly,_chromosome:_2	AUGUSTUS	intron	59384510	59384934	1	+	.	ID=g10040.t1.intron1;Parent=g10040.t1;
OX101753.1_Tachina_lurida_genome_assembly,_chromosome:_2	AUGUSTUS	CDS	59384935	59385098	1	+	0	ID=g10040.t1.CDS2;Parent=g10040.t1;
OX101753.1_Tachina_lurida_genome_assembly,_chromosome:_2	AUGUSTUS	exon	59384935	59385098	.	+	.	ID=g10040.t1.exon2;Parent=g10040.t1;
OX101753.1_Tachina_lurida_genome_assembly,_chromosome:_2	AUGUSTUS	intron	59385099	59385420	0.94	+	.	ID=g10040.t1.intron2;Parent=g10040.t1;
OX101753.1_Tachina_lurida_genome_assembly,_chromosome:_2	AUGUSTUS	CDS	59385421	59385443	0.94	+	1	ID=g10040.t1.CDS3;Parent=g10040.t1;
OX101753.1_Tachina_lurida_genome_assembly,_chromosome:_2	AUGUSTUS	exon	59385421	59385443	.	+	.	ID=g10040.t1.exon3;Parent=g10040.t1;
OX101753.1_Tachina_lurida_genome_assembly,_chromosome:_2	AUGUSTUS	intron	59385444	59385531	1	+	.	ID=g10040.t1.intron3;Parent=g10040.t1;
OX101753.1_Tachina_lurida_genome_assembly,_chromosome:_2	AUGUSTUS	CDS	59385532	59385615	1	+	2	ID=g10040.t1.CDS4;Parent=g10040.t1;
OX101753.1_Tachina_lurida_genome_assembly,_chromosome:_2	AUGUSTUS	exon	59385532	59385615	.	+	.	ID=g10040.t1.exon4;Parent=g10040.t1;
OX101753.1_Tachina_lurida_genome_assembly,_chromosome:_2	AUGUSTUS	intron	59385616	59385726	1	+	.	ID=g10040.t1.intron4;Parent=g10040.t1;
OX101753.1_Tachina_lurida_genome_assembly,_chromosome:_2	AUGUSTUS	CDS	59385727	59385770	1	+	2	ID=g10040.t1.CDS5;Parent=g10040.t1;
OX101753.1_Tachina_lurida_genome_assembly,_chromosome:_2	AUGUSTUS	exon	59385727	59385770	.	+	.	ID=g10040.t1.exon5;Parent=g10040.t1;
OX101753.1_Tachina_lurida_genome_assembly,_chromosome:_2	AUGUSTUS	stop_codon	59385768	59385770	.	+	0	ID=g10040.t1.stop1;Parent=g10040.t1;
OX101753.1_Tachina_lurida_genome_assembly,_chromosome:_2	AUGUSTUS	gene	59413139	59413831	.	+	.	ID=g10041;
OX101753.1_Tachina_lurida_genome_assembly,_chromosome:_2	AUGUSTUS	mRNA	59413139	59413831	0.69	+	.	ID=g10041.t1;Parent=g10041;
OX101753.1_Tachina_lurida_genome_assembly,_chromosome:_2	AUGUSTUS	start_codon	59413139	59413141	.	+	0	ID=g10041.t1.start1;Parent=g10041.t1;
OX101753.1_Tachina_lurida_genome_assembly,_chromosome:_2	AUGUSTUS	CDS	59413139	59413831	0.69	+	0	ID=g10041.t1.CDS1;Parent=g10041.t1;
OX101753.1_Tachina_lurida_genome_assembly,_chromosome:_2	AUGUSTUS	exon	59413139	59413831	.	+	.	ID=g10041.t1.exon1;Parent=g10041.t1;
OX101753.1_Tachina_lurida_genome_assembly,_chromosome:_2	AUGUSTUS	stop_codon	59413829	59413831	.	+	0	ID=g10041.t1.stop1;Parent=g10041.t1;
OX101753.1_Tachina_lurida_genome_assembly,_chromosome:_2	AUGUSTUS	gene	59414027	59414326	.	+	.	ID=g10042;
OX101753.1_Tachina_lurida_genome_assembly,_chromosome:_2	AUGUSTUS	mRNA	59414027	59414326	0.69	+	.	ID=g10042.t1;Parent=g10042;
OX101753.1_Tachina_lurida_genome_assembly,_chromosome:_2	AUGUSTUS	start_codon	59414027	59414029	.	+	0	ID=g10042.t1.start1;Parent=g10042.t1;
OX101753.1_Tachina_lurida_genome_assembly,_chromosome:_2	AUGUSTUS	CDS	59414027	59414326	0.69	+	0	ID=g10042.t1.CDS1;Parent=g10042.t1;
OX101753.1_Tachina_lurida_genome_assembly,_chromosome:_2	AUGUSTUS	exon	59414027	59414326	.	+	.	ID=g10042.t1.exon1;Parent=g10042.t1;
OX101753.1_Tachina_lurida_genome_assembly,_chromosome:_2	AUGUSTUS	stop_codon	59414324	59414326	.	+	0	ID=g10042.t1.stop1;Parent=g10042.t1;
OX101753.1_Tachina_lurida_genome_assembly,_chromosome:_2	AUGUSTUS	gene	59444358	59444729	.	+	.	ID=g10043;
OX101753.1_Tachina_lurida_genome_assembly,_chromosome:_2	AUGUSTUS	mRNA	59444358	59444729	1	+	.	ID=g10043.t1;Parent=g10043;
OX101753.1_Tachina_lurida_genome_assembly,_chromosome:_2	AUGUSTUS	start_codon	59444358	59444360	.	+	0	ID=g10043.t1.start1;Parent=g10043.t1;
OX101753.1_Tachina_lurida_genome_assembly,_chromosome:_2	AUGUSTUS	CDS	59444358	59444729	1	+	0	ID=g10043.t1.CDS1;Parent=g10043.t1;
OX101753.1_Tachina_lurida_genome_assembly,_chromosome:_2	AUGUSTUS	exon	59444358	59444729	.	+	.	ID=g10043.t1.exon1;Parent=g10043.t1;
OX101753.1_Tachina_lurida_genome_assembly,_chromosome:_2	AUGUSTUS	stop_codon	59444727	59444729	.	+	0	ID=g10043.t1.stop1;Parent=g10043.t1;
OX101753.1_Tachina_lurida_genome_assembly,_chromosome:_2	AUGUSTUS	gene	59460562	59461061	.	+	.	ID=g10044;
OX101753.1_Tachina_lurida_genome_assembly,_chromosome:_2	AUGUSTUS	mRNA	59460562	59461061	1	+	.	ID=g10044.t1;Parent=g10044;
OX101753.1_Tachina_lurida_genome_assembly,_chromosome:_2	AUGUSTUS	start_codon	59460562	59460564	.	+	0	ID=g10044.t1.start1;Parent=g10044.t1;
OX101753.1_Tachina_lurida_genome_assembly,_chromosome:_2	AUGUSTUS	CDS	59460562	59460578	1	+	0	ID=g10044.t1.CDS1;Parent=g10044.t1;
OX101753.1_Tachina_lurida_genome_assembly,_chromosome:_2	AUGUSTUS	exon	59460562	59460578	.	+	.	ID=g10044.t1.exon1;Parent=g10044.t1;
OX101753.1_Tachina_lurida_genome_assembly,_chromosome:_2	AUGUSTUS	intron	59460579	59460634	1	+	.	ID=g10044.t1.intron1;Parent=g10044.t1;
OX101753.1_Tachina_lurida_genome_assembly,_chromosome:_2	AUGUSTUS	CDS	59460635	59461061	1	+	1	ID=g10044.t1.CDS2;Parent=g10044.t1;
OX101753.1_Tachina_lurida_genome_assembly,_chromosome:_2	AUGUSTUS	exon	59460635	59461061	.	+	.	ID=g10044.t1.exon2;Parent=g10044.t1;
OX101753.1_Tachina_lurida_genome_assembly,_chromosome:_2	AUGUSTUS	stop_codon	59461059	59461061	.	+	0	ID=g10044.t1.stop1;Parent=g10044.t1;
OX101753.1_Tachina_lurida_genome_assembly,_chromosome:_2	AUGUSTUS	gene	59504791	59505270	.	+	.	ID=g10045;
OX101753.1_Tachina_lurida_genome_assembly,_chromosome:_2	AUGUSTUS	mRNA	59504791	59505270	1	+	.	ID=g10045.t1;Parent=g10045;
OX101753.1_Tachina_lurida_genome_assembly,_chromosome:_2	AUGUSTUS	start_codon	59504791	59504793	.	+	0	ID=g10045.t1.start1;Parent=g10045.t1;
OX101753.1_Tachina_lurida_genome_assembly,_chromosome:_2	AUGUSTUS	CDS	59504791	59505270	1	+	0	ID=g10045.t1.CDS1;Parent=g10045.t1;
OX101753.1_Tachina_lurida_genome_assembly,_chromosome:_2	AUGUSTUS	exon	59504791	59505270	.	+	.	ID=g10045.t1.exon1;Parent=g10045.t1;
OX101753.1_Tachina_lurida_genome_assembly,_chromosome:_2	AUGUSTUS	stop_codon	59505268	59505270	.	+	0	ID=g10045.t1.stop1;Parent=g10045.t1;
OX101753.1_Tachina_lurida_genome_assembly,_chromosome:_2	AUGUSTUS	gene	59527638	59560642	.	+	.	ID=g10046;
OX101753.1_Tachina_lurida_genome_assembly,_chromosome:_2	AUGUSTUS	mRNA	59527638	59560642	0.88	+	.	ID=g10046.t1;Parent=g10046;
OX101753.1_Tachina_lurida_genome_assembly,_chromosome:_2	AUGUSTUS	start_codon	59527638	59527640	.	+	0	ID=g10046.t1.start1;Parent=g10046.t1;
OX101753.1_Tachina_lurida_genome_assembly,_chromosome:_2	AUGUSTUS	CDS	59527638	59527670	0.88	+	0	ID=g10046.t1.CDS1;Parent=g10046.t1;
OX101753.1_Tachina_lurida_genome_assembly,_chromosome:_2	AUGUSTUS	exon	59527638	59527670	.	+	.	ID=g10046.t1.exon1;Parent=g10046.t1;
OX101753.1_Tachina_lurida_genome_assembly,_chromosome:_2	AUGUSTUS	intron	59527671	59532861	1	+	.	ID=g10046.t1.intron1;Parent=g10046.t1;
OX101753.1_Tachina_lurida_genome_assembly,_chromosome:_2	AUGUSTUS	CDS	59532862	59533096	1	+	0	ID=g10046.t1.CDS2;Parent=g10046.t1;
OX101753.1_Tachina_lurida_genome_assembly,_chromosome:_2	AUGUSTUS	exon	59532862	59533096	.	+	.	ID=g10046.t1.exon2;Parent=g10046.t1;
OX101753.1_Tachina_lurida_genome_assembly,_chromosome:_2	AUGUSTUS	intron	59533097	59533162	1	+	.	ID=g10046.t1.intron2;Parent=g10046.t1;
OX101753.1_Tachina_lurida_genome_assembly,_chromosome:_2	AUGUSTUS	CDS	59533163	59533284	1	+	2	ID=g10046.t1.CDS3;Parent=g10046.t1;
OX101753.1_Tachina_lurida_genome_assembly,_chromosome:_2	AUGUSTUS	exon	59533163	59533284	.	+	.	ID=g10046.t1.exon3;Parent=g10046.t1;
OX101753.1_Tachina_lurida_genome_assembly,_chromosome:_2	AUGUSTUS	intron	59533285	59560480	1	+	.	ID=g10046.t1.intron3;Parent=g10046.t1;
OX101753.1_Tachina_lurida_genome_assembly,_chromosome:_2	AUGUSTUS	CDS	59560481	59560642	1	+	0	ID=g10046.t1.CDS4;Parent=g10046.t1;
OX101753.1_Tachina_lurida_genome_assembly,_chromosome:_2	AUGUSTUS	exon	59560481	59560642	.	+	.	ID=g10046.t1.exon4;Parent=g10046.t1;
OX101753.1_Tachina_lurida_genome_assembly,_chromosome:_2	AUGUSTUS	stop_codon	59560640	59560642	.	+	0	ID=g10046.t1.stop1;Parent=g10046.t1;
OX101753.1_Tachina_lurida_genome_assembly,_chromosome:_2	AUGUSTUS	gene	59562291	59562603	.	+	.	ID=g10047;
OX101753.1_Tachina_lurida_genome_assembly,_chromosome:_2	AUGUSTUS	mRNA	59562291	59562603	0.64	+	.	ID=g10047.t1;Parent=g10047;
OX101753.1_Tachina_lurida_genome_assembly,_chromosome:_2	AUGUSTUS	start_codon	59562291	59562293	.	+	0	ID=g10047.t1.start1;Parent=g10047.t1;
OX101753.1_Tachina_lurida_genome_assembly,_chromosome:_2	AUGUSTUS	CDS	59562291	59562332	0.69	+	0	ID=g10047.t1.CDS1;Parent=g10047.t1;
OX101753.1_Tachina_lurida_genome_assembly,_chromosome:_2	AUGUSTUS	exon	59562291	59562332	.	+	.	ID=g10047.t1.exon1;Parent=g10047.t1;
OX101753.1_Tachina_lurida_genome_assembly,_chromosome:_2	AUGUSTUS	intron	59562333	59562393	0.9	+	.	ID=g10047.t1.intron1;Parent=g10047.t1;
OX101753.1_Tachina_lurida_genome_assembly,_chromosome:_2	AUGUSTUS	CDS	59562394	59562603	0.84	+	0	ID=g10047.t1.CDS2;Parent=g10047.t1;
OX101753.1_Tachina_lurida_genome_assembly,_chromosome:_2	AUGUSTUS	exon	59562394	59562603	.	+	.	ID=g10047.t1.exon2;Parent=g10047.t1;
OX101753.1_Tachina_lurida_genome_assembly,_chromosome:_2	AUGUSTUS	stop_codon	59562601	59562603	.	+	0	ID=g10047.t1.stop1;Parent=g10047.t1;
OX101753.1_Tachina_lurida_genome_assembly,_chromosome:_2	AUGUSTUS	gene	59642735	59643673	.	+	.	ID=g10048;
OX101753.1_Tachina_lurida_genome_assembly,_chromosome:_2	AUGUSTUS	mRNA	59642735	59643673	0.69	+	.	ID=g10048.t1;Parent=g10048;
OX101753.1_Tachina_lurida_genome_assembly,_chromosome:_2	AUGUSTUS	start_codon	59642735	59642737	.	+	0	ID=g10048.t1.start1;Parent=g10048.t1;
OX101753.1_Tachina_lurida_genome_assembly,_chromosome:_2	AUGUSTUS	CDS	59642735	59642786	0.69	+	0	ID=g10048.t1.CDS1;Parent=g10048.t1;
OX101753.1_Tachina_lurida_genome_assembly,_chromosome:_2	AUGUSTUS	exon	59642735	59642786	.	+	.	ID=g10048.t1.exon1;Parent=g10048.t1;
OX101753.1_Tachina_lurida_genome_assembly,_chromosome:_2	AUGUSTUS	intron	59642787	59643131	0.69	+	.	ID=g10048.t1.intron1;Parent=g10048.t1;
OX101753.1_Tachina_lurida_genome_assembly,_chromosome:_2	AUGUSTUS	CDS	59643132	59643673	1	+	2	ID=g10048.t1.CDS2;Parent=g10048.t1;
OX101753.1_Tachina_lurida_genome_assembly,_chromosome:_2	AUGUSTUS	exon	59643132	59643673	.	+	.	ID=g10048.t1.exon2;Parent=g10048.t1;
OX101753.1_Tachina_lurida_genome_assembly,_chromosome:_2	AUGUSTUS	stop_codon	59643671	59643673	.	+	0	ID=g10048.t1.stop1;Parent=g10048.t1;
OX101753.1_Tachina_lurida_genome_assembly,_chromosome:_2	AUGUSTUS	mRNA	59642735	59643673	1	+	.	ID=g10048.t2;Parent=g10048;
OX101753.1_Tachina_lurida_genome_assembly,_chromosome:_2	AUGUSTUS	start_codon	59642735	59642737	.	+	0	ID=g10048.t2.start1;Parent=g10048.t2;
OX101753.1_Tachina_lurida_genome_assembly,_chromosome:_2	AUGUSTUS	CDS	59642735	59643002	1	+	0	ID=g10048.t2.CDS1;Parent=g10048.t2;
OX101753.1_Tachina_lurida_genome_assembly,_chromosome:_2	AUGUSTUS	exon	59642735	59643002	.	+	.	ID=g10048.t2.exon1;Parent=g10048.t2;
OX101753.1_Tachina_lurida_genome_assembly,_chromosome:_2	AUGUSTUS	intron	59643003	59643131	1	+	.	ID=g10048.t2.intron1;Parent=g10048.t2;
OX101753.1_Tachina_lurida_genome_assembly,_chromosome:_2	AUGUSTUS	CDS	59643132	59643673	1	+	2	ID=g10048.t2.CDS2;Parent=g10048.t2;
OX101753.1_Tachina_lurida_genome_assembly,_chromosome:_2	AUGUSTUS	exon	59643132	59643673	.	+	.	ID=g10048.t2.exon2;Parent=g10048.t2;
OX101753.1_Tachina_lurida_genome_assembly,_chromosome:_2	AUGUSTUS	stop_codon	59643671	59643673	.	+	0	ID=g10048.t2.stop1;Parent=g10048.t2;
OX101753.1_Tachina_lurida_genome_assembly,_chromosome:_2	AUGUSTUS	gene	59643845	59644834	.	+	.	ID=g10049;
OX101753.1_Tachina_lurida_genome_assembly,_chromosome:_2	AUGUSTUS	mRNA	59643845	59644834	1	+	.	ID=g10049.t1;Parent=g10049;
OX101753.1_Tachina_lurida_genome_assembly,_chromosome:_2	AUGUSTUS	start_codon	59643845	59643847	.	+	0	ID=g10049.t1.start1;Parent=g10049.t1;
OX101753.1_Tachina_lurida_genome_assembly,_chromosome:_2	AUGUSTUS	CDS	59643845	59644834	1	+	0	ID=g10049.t1.CDS1;Parent=g10049.t1;
OX101753.1_Tachina_lurida_genome_assembly,_chromosome:_2	AUGUSTUS	exon	59643845	59644834	.	+	.	ID=g10049.t1.exon1;Parent=g10049.t1;
OX101753.1_Tachina_lurida_genome_assembly,_chromosome:_2	AUGUSTUS	stop_codon	59644832	59644834	.	+	0	ID=g10049.t1.stop1;Parent=g10049.t1;
OX101753.1_Tachina_lurida_genome_assembly,_chromosome:_2	AUGUSTUS	gene	59645211	59645687	.	+	.	ID=g10050;
OX101753.1_Tachina_lurida_genome_assembly,_chromosome:_2	AUGUSTUS	mRNA	59645211	59645687	0.85	+	.	ID=g10050.t1;Parent=g10050;
OX101753.1_Tachina_lurida_genome_assembly,_chromosome:_2	AUGUSTUS	start_codon	59645211	59645213	.	+	0	ID=g10050.t1.start1;Parent=g10050.t1;
OX101753.1_Tachina_lurida_genome_assembly,_chromosome:_2	AUGUSTUS	CDS	59645211	59645331	0.96	+	0	ID=g10050.t1.CDS1;Parent=g10050.t1;
OX101753.1_Tachina_lurida_genome_assembly,_chromosome:_2	AUGUSTUS	exon	59645211	59645331	.	+	.	ID=g10050.t1.exon1;Parent=g10050.t1;
OX101753.1_Tachina_lurida_genome_assembly,_chromosome:_2	AUGUSTUS	intron	59645332	59645562	0.85	+	.	ID=g10050.t1.intron1;Parent=g10050.t1;
OX101753.1_Tachina_lurida_genome_assembly,_chromosome:_2	AUGUSTUS	CDS	59645563	59645687	0.85	+	2	ID=g10050.t1.CDS2;Parent=g10050.t1;
OX101753.1_Tachina_lurida_genome_assembly,_chromosome:_2	AUGUSTUS	exon	59645563	59645687	.	+	.	ID=g10050.t1.exon2;Parent=g10050.t1;
OX101753.1_Tachina_lurida_genome_assembly,_chromosome:_2	AUGUSTUS	stop_codon	59645685	59645687	.	+	0	ID=g10050.t1.stop1;Parent=g10050.t1;
OX101753.1_Tachina_lurida_genome_assembly,_chromosome:_2	AUGUSTUS	gene	59645792	59646808	.	+	.	ID=g10051;
OX101753.1_Tachina_lurida_genome_assembly,_chromosome:_2	AUGUSTUS	mRNA	59645792	59646808	0.97	+	.	ID=g10051.t1;Parent=g10051;
OX101753.1_Tachina_lurida_genome_assembly,_chromosome:_2	AUGUSTUS	start_codon	59645792	59645794	.	+	0	ID=g10051.t1.start1;Parent=g10051.t1;
OX101753.1_Tachina_lurida_genome_assembly,_chromosome:_2	AUGUSTUS	CDS	59645792	59646808	0.97	+	0	ID=g10051.t1.CDS1;Parent=g10051.t1;
OX101753.1_Tachina_lurida_genome_assembly,_chromosome:_2	AUGUSTUS	exon	59645792	59646808	.	+	.	ID=g10051.t1.exon1;Parent=g10051.t1;
OX101753.1_Tachina_lurida_genome_assembly,_chromosome:_2	AUGUSTUS	stop_codon	59646806	59646808	.	+	0	ID=g10051.t1.stop1;Parent=g10051.t1;
OX101753.1_Tachina_lurida_genome_assembly,_chromosome:_2	AUGUSTUS	gene	59668056	59669156	.	-	.	ID=g10052;
OX101753.1_Tachina_lurida_genome_assembly,_chromosome:_2	AUGUSTUS	mRNA	59668056	59669156	1	-	.	ID=g10052.t1;Parent=g10052;
OX101753.1_Tachina_lurida_genome_assembly,_chromosome:_2	AUGUSTUS	stop_codon	59668056	59668058	.	-	0	ID=g10052.t1.stop1;Parent=g10052.t1;
OX101753.1_Tachina_lurida_genome_assembly,_chromosome:_2	AUGUSTUS	CDS	59668056	59669156	1	-	0	ID=g10052.t1.CDS1;Parent=g10052.t1;
OX101753.1_Tachina_lurida_genome_assembly,_chromosome:_2	AUGUSTUS	exon	59668056	59669156	.	-	.	ID=g10052.t1.exon1;Parent=g10052.t1;
OX101753.1_Tachina_lurida_genome_assembly,_chromosome:_2	AUGUSTUS	start_codon	59669154	59669156	.	-	0	ID=g10052.t1.start1;Parent=g10052.t1;
OX101753.1_Tachina_lurida_genome_assembly,_chromosome:_2	AUGUSTUS	gene	59707846	59708613	.	-	.	ID=g10053;
OX101753.1_Tachina_lurida_genome_assembly,_chromosome:_2	AUGUSTUS	mRNA	59707846	59708613	0.75	-	.	ID=g10053.t1;Parent=g10053;
OX101753.1_Tachina_lurida_genome_assembly,_chromosome:_2	AUGUSTUS	stop_codon	59707846	59707848	.	-	0	ID=g10053.t1.stop1;Parent=g10053.t1;
OX101753.1_Tachina_lurida_genome_assembly,_chromosome:_2	AUGUSTUS	CDS	59707846	59708613	0.75	-	0	ID=g10053.t1.CDS1;Parent=g10053.t1;
OX101753.1_Tachina_lurida_genome_assembly,_chromosome:_2	AUGUSTUS	exon	59707846	59708613	.	-	.	ID=g10053.t1.exon1;Parent=g10053.t1;
OX101753.1_Tachina_lurida_genome_assembly,_chromosome:_2	AUGUSTUS	start_codon	59708611	59708613	.	-	0	ID=g10053.t1.start1;Parent=g10053.t1;
OX101753.1_Tachina_lurida_genome_assembly,_chromosome:_2	AUGUSTUS	gene	59709579	59709915	.	-	.	ID=g10054;
OX101753.1_Tachina_lurida_genome_assembly,_chromosome:_2	AUGUSTUS	mRNA	59709579	59709915	0.96	-	.	ID=g10054.t1;Parent=g10054;
OX101753.1_Tachina_lurida_genome_assembly,_chromosome:_2	AUGUSTUS	stop_codon	59709579	59709581	.	-	0	ID=g10054.t1.stop1;Parent=g10054.t1;
OX101753.1_Tachina_lurida_genome_assembly,_chromosome:_2	AUGUSTUS	CDS	59709579	59709794	1	-	0	ID=g10054.t1.CDS1;Parent=g10054.t1;
OX101753.1_Tachina_lurida_genome_assembly,_chromosome:_2	AUGUSTUS	exon	59709579	59709794	.	-	.	ID=g10054.t1.exon1;Parent=g10054.t1;
OX101753.1_Tachina_lurida_genome_assembly,_chromosome:_2	AUGUSTUS	intron	59709795	59709858	0.96	-	.	ID=g10054.t1.intron1;Parent=g10054.t1;
OX101753.1_Tachina_lurida_genome_assembly,_chromosome:_2	AUGUSTUS	CDS	59709859	59709915	0.96	-	0	ID=g10054.t1.CDS2;Parent=g10054.t1;
OX101753.1_Tachina_lurida_genome_assembly,_chromosome:_2	AUGUSTUS	exon	59709859	59709915	.	-	.	ID=g10054.t1.exon2;Parent=g10054.t1;
OX101753.1_Tachina_lurida_genome_assembly,_chromosome:_2	AUGUSTUS	start_codon	59709913	59709915	.	-	0	ID=g10054.t1.start1;Parent=g10054.t1;
OX101753.1_Tachina_lurida_genome_assembly,_chromosome:_2	AUGUSTUS	gene	59712610	59713303	.	+	.	ID=g10055;
OX101753.1_Tachina_lurida_genome_assembly,_chromosome:_2	AUGUSTUS	mRNA	59712610	59713303	1	+	.	ID=g10055.t1;Parent=g10055;
OX101753.1_Tachina_lurida_genome_assembly,_chromosome:_2	AUGUSTUS	start_codon	59712610	59712612	.	+	0	ID=g10055.t1.start1;Parent=g10055.t1;
OX101753.1_Tachina_lurida_genome_assembly,_chromosome:_2	AUGUSTUS	CDS	59712610	59712721	1	+	0	ID=g10055.t1.CDS1;Parent=g10055.t1;
OX101753.1_Tachina_lurida_genome_assembly,_chromosome:_2	AUGUSTUS	exon	59712610	59712721	.	+	.	ID=g10055.t1.exon1;Parent=g10055.t1;
OX101753.1_Tachina_lurida_genome_assembly,_chromosome:_2	AUGUSTUS	intron	59712722	59712779	1	+	.	ID=g10055.t1.intron1;Parent=g10055.t1;
OX101753.1_Tachina_lurida_genome_assembly,_chromosome:_2	AUGUSTUS	CDS	59712780	59712942	1	+	2	ID=g10055.t1.CDS2;Parent=g10055.t1;
OX101753.1_Tachina_lurida_genome_assembly,_chromosome:_2	AUGUSTUS	exon	59712780	59712942	.	+	.	ID=g10055.t1.exon2;Parent=g10055.t1;
OX101753.1_Tachina_lurida_genome_assembly,_chromosome:_2	AUGUSTUS	intron	59712943	59712993	1	+	.	ID=g10055.t1.intron2;Parent=g10055.t1;
OX101753.1_Tachina_lurida_genome_assembly,_chromosome:_2	AUGUSTUS	CDS	59712994	59713303	1	+	1	ID=g10055.t1.CDS3;Parent=g10055.t1;
OX101753.1_Tachina_lurida_genome_assembly,_chromosome:_2	AUGUSTUS	exon	59712994	59713303	.	+	.	ID=g10055.t1.exon3;Parent=g10055.t1;
OX101753.1_Tachina_lurida_genome_assembly,_chromosome:_2	AUGUSTUS	stop_codon	59713301	59713303	.	+	0	ID=g10055.t1.stop1;Parent=g10055.t1;
OX101753.1_Tachina_lurida_genome_assembly,_chromosome:_2	AUGUSTUS	gene	59720808	59723487	.	-	.	ID=g10056;
OX101753.1_Tachina_lurida_genome_assembly,_chromosome:_2	AUGUSTUS	mRNA	59720808	59723487	0.39	-	.	ID=g10056.t1;Parent=g10056;
OX101753.1_Tachina_lurida_genome_assembly,_chromosome:_2	AUGUSTUS	stop_codon	59720808	59720810	.	-	0	ID=g10056.t1.stop1;Parent=g10056.t1;
OX101753.1_Tachina_lurida_genome_assembly,_chromosome:_2	AUGUSTUS	CDS	59720808	59720981	0.74	-	0	ID=g10056.t1.CDS1;Parent=g10056.t1;
OX101753.1_Tachina_lurida_genome_assembly,_chromosome:_2	AUGUSTUS	exon	59720808	59720981	.	-	.	ID=g10056.t1.exon1;Parent=g10056.t1;
OX101753.1_Tachina_lurida_genome_assembly,_chromosome:_2	AUGUSTUS	intron	59720982	59722811	0.74	-	.	ID=g10056.t1.intron1;Parent=g10056.t1;
OX101753.1_Tachina_lurida_genome_assembly,_chromosome:_2	AUGUSTUS	CDS	59722812	59723042	0.86	-	0	ID=g10056.t1.CDS2;Parent=g10056.t1;
OX101753.1_Tachina_lurida_genome_assembly,_chromosome:_2	AUGUSTUS	exon	59722812	59723042	.	-	.	ID=g10056.t1.exon2;Parent=g10056.t1;
OX101753.1_Tachina_lurida_genome_assembly,_chromosome:_2	AUGUSTUS	intron	59723043	59723098	1	-	.	ID=g10056.t1.intron2;Parent=g10056.t1;
OX101753.1_Tachina_lurida_genome_assembly,_chromosome:_2	AUGUSTUS	CDS	59723099	59723151	0.51	-	2	ID=g10056.t1.CDS3;Parent=g10056.t1;
OX101753.1_Tachina_lurida_genome_assembly,_chromosome:_2	AUGUSTUS	exon	59723099	59723151	.	-	.	ID=g10056.t1.exon3;Parent=g10056.t1;
OX101753.1_Tachina_lurida_genome_assembly,_chromosome:_2	AUGUSTUS	intron	59723152	59723263	0.51	-	.	ID=g10056.t1.intron3;Parent=g10056.t1;
OX101753.1_Tachina_lurida_genome_assembly,_chromosome:_2	AUGUSTUS	CDS	59723264	59723319	0.51	-	1	ID=g10056.t1.CDS4;Parent=g10056.t1;
OX101753.1_Tachina_lurida_genome_assembly,_chromosome:_2	AUGUSTUS	exon	59723264	59723319	.	-	.	ID=g10056.t1.exon4;Parent=g10056.t1;
OX101753.1_Tachina_lurida_genome_assembly,_chromosome:_2	AUGUSTUS	intron	59723320	59723371	1	-	.	ID=g10056.t1.intron4;Parent=g10056.t1;
OX101753.1_Tachina_lurida_genome_assembly,_chromosome:_2	AUGUSTUS	CDS	59723372	59723487	0.99	-	0	ID=g10056.t1.CDS5;Parent=g10056.t1;
OX101753.1_Tachina_lurida_genome_assembly,_chromosome:_2	AUGUSTUS	exon	59723372	59723487	.	-	.	ID=g10056.t1.exon5;Parent=g10056.t1;
OX101753.1_Tachina_lurida_genome_assembly,_chromosome:_2	AUGUSTUS	start_codon	59723485	59723487	.	-	0	ID=g10056.t1.start1;Parent=g10056.t1;
OX101753.1_Tachina_lurida_genome_assembly,_chromosome:_2	AUGUSTUS	gene	59728644	59729654	.	-	.	ID=g10057;
OX101753.1_Tachina_lurida_genome_assembly,_chromosome:_2	AUGUSTUS	mRNA	59728644	59729654	1	-	.	ID=g10057.t1;Parent=g10057;
OX101753.1_Tachina_lurida_genome_assembly,_chromosome:_2	AUGUSTUS	stop_codon	59728644	59728646	.	-	0	ID=g10057.t1.stop1;Parent=g10057.t1;
OX101753.1_Tachina_lurida_genome_assembly,_chromosome:_2	AUGUSTUS	CDS	59728644	59729654	1	-	0	ID=g10057.t1.CDS1;Parent=g10057.t1;
OX101753.1_Tachina_lurida_genome_assembly,_chromosome:_2	AUGUSTUS	exon	59728644	59729654	.	-	.	ID=g10057.t1.exon1;Parent=g10057.t1;
OX101753.1_Tachina_lurida_genome_assembly,_chromosome:_2	AUGUSTUS	start_codon	59729652	59729654	.	-	0	ID=g10057.t1.start1;Parent=g10057.t1;
OX101753.1_Tachina_lurida_genome_assembly,_chromosome:_2	AUGUSTUS	gene	59742469	59764026	.	-	.	ID=g10058;
OX101753.1_Tachina_lurida_genome_assembly,_chromosome:_2	AUGUSTUS	mRNA	59742469	59764026	0.52	-	.	ID=g10058.t1;Parent=g10058;
OX101753.1_Tachina_lurida_genome_assembly,_chromosome:_2	AUGUSTUS	stop_codon	59742469	59742471	.	-	0	ID=g10058.t1.stop1;Parent=g10058.t1;
OX101753.1_Tachina_lurida_genome_assembly,_chromosome:_2	AUGUSTUS	CDS	59742469	59742679	0.52	-	1	ID=g10058.t1.CDS1;Parent=g10058.t1;
OX101753.1_Tachina_lurida_genome_assembly,_chromosome:_2	AUGUSTUS	exon	59742469	59742679	.	-	.	ID=g10058.t1.exon1;Parent=g10058.t1;
OX101753.1_Tachina_lurida_genome_assembly,_chromosome:_2	AUGUSTUS	intron	59742680	59763856	0.52	-	.	ID=g10058.t1.intron1;Parent=g10058.t1;
OX101753.1_Tachina_lurida_genome_assembly,_chromosome:_2	AUGUSTUS	CDS	59763857	59764026	0.81	-	0	ID=g10058.t1.CDS2;Parent=g10058.t1;
OX101753.1_Tachina_lurida_genome_assembly,_chromosome:_2	AUGUSTUS	exon	59763857	59764026	.	-	.	ID=g10058.t1.exon2;Parent=g10058.t1;
OX101753.1_Tachina_lurida_genome_assembly,_chromosome:_2	AUGUSTUS	start_codon	59764024	59764026	.	-	0	ID=g10058.t1.start1;Parent=g10058.t1;
OX101753.1_Tachina_lurida_genome_assembly,_chromosome:_2	AUGUSTUS	gene	59765868	59768332	.	-	.	ID=g10059;
OX101753.1_Tachina_lurida_genome_assembly,_chromosome:_2	AUGUSTUS	mRNA	59765868	59768332	0.71	-	.	ID=g10059.t1;Parent=g10059;
OX101753.1_Tachina_lurida_genome_assembly,_chromosome:_2	AUGUSTUS	stop_codon	59765868	59765870	.	-	0	ID=g10059.t1.stop1;Parent=g10059.t1;
OX101753.1_Tachina_lurida_genome_assembly,_chromosome:_2	AUGUSTUS	CDS	59765868	59766961	0.93	-	2	ID=g10059.t1.CDS1;Parent=g10059.t1;
OX101753.1_Tachina_lurida_genome_assembly,_chromosome:_2	AUGUSTUS	exon	59765868	59766961	.	-	.	ID=g10059.t1.exon1;Parent=g10059.t1;
OX101753.1_Tachina_lurida_genome_assembly,_chromosome:_2	AUGUSTUS	intron	59766962	59768304	0.71	-	.	ID=g10059.t1.intron1;Parent=g10059.t1;
OX101753.1_Tachina_lurida_genome_assembly,_chromosome:_2	AUGUSTUS	CDS	59768305	59768332	0.75	-	0	ID=g10059.t1.CDS2;Parent=g10059.t1;
OX101753.1_Tachina_lurida_genome_assembly,_chromosome:_2	AUGUSTUS	exon	59768305	59768332	.	-	.	ID=g10059.t1.exon2;Parent=g10059.t1;
OX101753.1_Tachina_lurida_genome_assembly,_chromosome:_2	AUGUSTUS	start_codon	59768330	59768332	.	-	0	ID=g10059.t1.start1;Parent=g10059.t1;
OX101753.1_Tachina_lurida_genome_assembly,_chromosome:_2	AUGUSTUS	gene	59773136	59775591	.	+	.	ID=g10060;
OX101753.1_Tachina_lurida_genome_assembly,_chromosome:_2	AUGUSTUS	mRNA	59773136	59775591	0.74	+	.	ID=g10060.t1;Parent=g10060;
OX101753.1_Tachina_lurida_genome_assembly,_chromosome:_2	AUGUSTUS	start_codon	59773136	59773138	.	+	0	ID=g10060.t1.start1;Parent=g10060.t1;
OX101753.1_Tachina_lurida_genome_assembly,_chromosome:_2	AUGUSTUS	CDS	59773136	59773163	0.79	+	0	ID=g10060.t1.CDS1;Parent=g10060.t1;
OX101753.1_Tachina_lurida_genome_assembly,_chromosome:_2	AUGUSTUS	exon	59773136	59773163	.	+	.	ID=g10060.t1.exon1;Parent=g10060.t1;
OX101753.1_Tachina_lurida_genome_assembly,_chromosome:_2	AUGUSTUS	intron	59773164	59774497	0.74	+	.	ID=g10060.t1.intron1;Parent=g10060.t1;
OX101753.1_Tachina_lurida_genome_assembly,_chromosome:_2	AUGUSTUS	CDS	59774498	59775591	0.93	+	2	ID=g10060.t1.CDS2;Parent=g10060.t1;
OX101753.1_Tachina_lurida_genome_assembly,_chromosome:_2	AUGUSTUS	exon	59774498	59775591	.	+	.	ID=g10060.t1.exon2;Parent=g10060.t1;
OX101753.1_Tachina_lurida_genome_assembly,_chromosome:_2	AUGUSTUS	stop_codon	59775589	59775591	.	+	0	ID=g10060.t1.stop1;Parent=g10060.t1;
OX101753.1_Tachina_lurida_genome_assembly,_chromosome:_2	AUGUSTUS	gene	59777433	59779708	.	+	.	ID=g10061;
OX101753.1_Tachina_lurida_genome_assembly,_chromosome:_2	AUGUSTUS	mRNA	59777433	59779708	0.97	+	.	ID=g10061.t1;Parent=g10061;
OX101753.1_Tachina_lurida_genome_assembly,_chromosome:_2	AUGUSTUS	start_codon	59777433	59777435	.	+	0	ID=g10061.t1.start1;Parent=g10061.t1;
OX101753.1_Tachina_lurida_genome_assembly,_chromosome:_2	AUGUSTUS	CDS	59777433	59777602	0.99	+	0	ID=g10061.t1.CDS1;Parent=g10061.t1;
OX101753.1_Tachina_lurida_genome_assembly,_chromosome:_2	AUGUSTUS	exon	59777433	59777602	.	+	.	ID=g10061.t1.exon1;Parent=g10061.t1;
OX101753.1_Tachina_lurida_genome_assembly,_chromosome:_2	AUGUSTUS	intron	59777603	59779059	0.97	+	.	ID=g10061.t1.intron1;Parent=g10061.t1;
OX101753.1_Tachina_lurida_genome_assembly,_chromosome:_2	AUGUSTUS	CDS	59779060	59779708	0.98	+	1	ID=g10061.t1.CDS2;Parent=g10061.t1;
OX101753.1_Tachina_lurida_genome_assembly,_chromosome:_2	AUGUSTUS	exon	59779060	59779708	.	+	.	ID=g10061.t1.exon2;Parent=g10061.t1;
OX101753.1_Tachina_lurida_genome_assembly,_chromosome:_2	AUGUSTUS	stop_codon	59779706	59779708	.	+	0	ID=g10061.t1.stop1;Parent=g10061.t1;
OX101753.1_Tachina_lurida_genome_assembly,_chromosome:_2	AUGUSTUS	gene	59811567	59812941	.	+	.	ID=g10062;
OX101753.1_Tachina_lurida_genome_assembly,_chromosome:_2	AUGUSTUS	mRNA	59811567	59812941	1	+	.	ID=g10062.t1;Parent=g10062;
OX101753.1_Tachina_lurida_genome_assembly,_chromosome:_2	AUGUSTUS	start_codon	59811567	59811569	.	+	0	ID=g10062.t1.start1;Parent=g10062.t1;
OX101753.1_Tachina_lurida_genome_assembly,_chromosome:_2	AUGUSTUS	CDS	59811567	59811673	1	+	0	ID=g10062.t1.CDS1;Parent=g10062.t1;
OX101753.1_Tachina_lurida_genome_assembly,_chromosome:_2	AUGUSTUS	exon	59811567	59811673	.	+	.	ID=g10062.t1.exon1;Parent=g10062.t1;
OX101753.1_Tachina_lurida_genome_assembly,_chromosome:_2	AUGUSTUS	intron	59811674	59811823	1	+	.	ID=g10062.t1.intron1;Parent=g10062.t1;
OX101753.1_Tachina_lurida_genome_assembly,_chromosome:_2	AUGUSTUS	CDS	59811824	59812262	1	+	1	ID=g10062.t1.CDS2;Parent=g10062.t1;
OX101753.1_Tachina_lurida_genome_assembly,_chromosome:_2	AUGUSTUS	exon	59811824	59812262	.	+	.	ID=g10062.t1.exon2;Parent=g10062.t1;
OX101753.1_Tachina_lurida_genome_assembly,_chromosome:_2	AUGUSTUS	intron	59812263	59812321	1	+	.	ID=g10062.t1.intron2;Parent=g10062.t1;
OX101753.1_Tachina_lurida_genome_assembly,_chromosome:_2	AUGUSTUS	CDS	59812322	59812466	1	+	0	ID=g10062.t1.CDS3;Parent=g10062.t1;
OX101753.1_Tachina_lurida_genome_assembly,_chromosome:_2	AUGUSTUS	exon	59812322	59812466	.	+	.	ID=g10062.t1.exon3;Parent=g10062.t1;
OX101753.1_Tachina_lurida_genome_assembly,_chromosome:_2	AUGUSTUS	intron	59812467	59812582	1	+	.	ID=g10062.t1.intron3;Parent=g10062.t1;
OX101753.1_Tachina_lurida_genome_assembly,_chromosome:_2	AUGUSTUS	CDS	59812583	59812941	1	+	2	ID=g10062.t1.CDS4;Parent=g10062.t1;
OX101753.1_Tachina_lurida_genome_assembly,_chromosome:_2	AUGUSTUS	exon	59812583	59812941	.	+	.	ID=g10062.t1.exon4;Parent=g10062.t1;
OX101753.1_Tachina_lurida_genome_assembly,_chromosome:_2	AUGUSTUS	stop_codon	59812939	59812941	.	+	0	ID=g10062.t1.stop1;Parent=g10062.t1;
OX101753.1_Tachina_lurida_genome_assembly,_chromosome:_2	AUGUSTUS	gene	59813960	59815205	.	-	.	ID=g10063;
OX101753.1_Tachina_lurida_genome_assembly,_chromosome:_2	AUGUSTUS	mRNA	59813960	59815205	1	-	.	ID=g10063.t1;Parent=g10063;
OX101753.1_Tachina_lurida_genome_assembly,_chromosome:_2	AUGUSTUS	stop_codon	59813960	59813962	.	-	0	ID=g10063.t1.stop1;Parent=g10063.t1;
OX101753.1_Tachina_lurida_genome_assembly,_chromosome:_2	AUGUSTUS	CDS	59813960	59814679	1	-	0	ID=g10063.t1.CDS1;Parent=g10063.t1;
OX101753.1_Tachina_lurida_genome_assembly,_chromosome:_2	AUGUSTUS	exon	59813960	59814679	.	-	.	ID=g10063.t1.exon1;Parent=g10063.t1;
OX101753.1_Tachina_lurida_genome_assembly,_chromosome:_2	AUGUSTUS	intron	59814680	59815064	1	-	.	ID=g10063.t1.intron1;Parent=g10063.t1;
OX101753.1_Tachina_lurida_genome_assembly,_chromosome:_2	AUGUSTUS	CDS	59815065	59815205	1	-	0	ID=g10063.t1.CDS2;Parent=g10063.t1;
OX101753.1_Tachina_lurida_genome_assembly,_chromosome:_2	AUGUSTUS	exon	59815065	59815205	.	-	.	ID=g10063.t1.exon2;Parent=g10063.t1;
OX101753.1_Tachina_lurida_genome_assembly,_chromosome:_2	AUGUSTUS	start_codon	59815203	59815205	.	-	0	ID=g10063.t1.start1;Parent=g10063.t1;
OX101753.1_Tachina_lurida_genome_assembly,_chromosome:_2	AUGUSTUS	gene	59825367	59826131	.	+	.	ID=g10064;
OX101753.1_Tachina_lurida_genome_assembly,_chromosome:_2	AUGUSTUS	mRNA	59825367	59826131	0.92	+	.	ID=g10064.t1;Parent=g10064;
OX101753.1_Tachina_lurida_genome_assembly,_chromosome:_2	AUGUSTUS	start_codon	59825367	59825369	.	+	0	ID=g10064.t1.start1;Parent=g10064.t1;
OX101753.1_Tachina_lurida_genome_assembly,_chromosome:_2	AUGUSTUS	CDS	59825367	59825495	0.93	+	0	ID=g10064.t1.CDS1;Parent=g10064.t1;
OX101753.1_Tachina_lurida_genome_assembly,_chromosome:_2	AUGUSTUS	exon	59825367	59825495	.	+	.	ID=g10064.t1.exon1;Parent=g10064.t1;
OX101753.1_Tachina_lurida_genome_assembly,_chromosome:_2	AUGUSTUS	intron	59825496	59825554	0.93	+	.	ID=g10064.t1.intron1;Parent=g10064.t1;
OX101753.1_Tachina_lurida_genome_assembly,_chromosome:_2	AUGUSTUS	CDS	59825555	59825941	0.96	+	0	ID=g10064.t1.CDS2;Parent=g10064.t1;
OX101753.1_Tachina_lurida_genome_assembly,_chromosome:_2	AUGUSTUS	exon	59825555	59825941	.	+	.	ID=g10064.t1.exon2;Parent=g10064.t1;
OX101753.1_Tachina_lurida_genome_assembly,_chromosome:_2	AUGUSTUS	intron	59825942	59826011	0.98	+	.	ID=g10064.t1.intron2;Parent=g10064.t1;
OX101753.1_Tachina_lurida_genome_assembly,_chromosome:_2	AUGUSTUS	CDS	59826012	59826131	0.98	+	0	ID=g10064.t1.CDS3;Parent=g10064.t1;
OX101753.1_Tachina_lurida_genome_assembly,_chromosome:_2	AUGUSTUS	exon	59826012	59826131	.	+	.	ID=g10064.t1.exon3;Parent=g10064.t1;
OX101753.1_Tachina_lurida_genome_assembly,_chromosome:_2	AUGUSTUS	stop_codon	59826129	59826131	.	+	0	ID=g10064.t1.stop1;Parent=g10064.t1;
OX101753.1_Tachina_lurida_genome_assembly,_chromosome:_2	AUGUSTUS	gene	59875475	59876220	.	+	.	ID=g10065;
OX101753.1_Tachina_lurida_genome_assembly,_chromosome:_2	AUGUSTUS	mRNA	59875475	59876220	0.52	+	.	ID=g10065.t1;Parent=g10065;
OX101753.1_Tachina_lurida_genome_assembly,_chromosome:_2	AUGUSTUS	start_codon	59875475	59875477	.	+	0	ID=g10065.t1.start1;Parent=g10065.t1;
OX101753.1_Tachina_lurida_genome_assembly,_chromosome:_2	AUGUSTUS	CDS	59875475	59875916	0.52	+	0	ID=g10065.t1.CDS1;Parent=g10065.t1;
OX101753.1_Tachina_lurida_genome_assembly,_chromosome:_2	AUGUSTUS	exon	59875475	59875916	.	+	.	ID=g10065.t1.exon1;Parent=g10065.t1;
OX101753.1_Tachina_lurida_genome_assembly,_chromosome:_2	AUGUSTUS	intron	59875917	59876167	0.52	+	.	ID=g10065.t1.intron1;Parent=g10065.t1;
OX101753.1_Tachina_lurida_genome_assembly,_chromosome:_2	AUGUSTUS	CDS	59876168	59876220	0.57	+	2	ID=g10065.t1.CDS2;Parent=g10065.t1;
OX101753.1_Tachina_lurida_genome_assembly,_chromosome:_2	AUGUSTUS	exon	59876168	59876220	.	+	.	ID=g10065.t1.exon2;Parent=g10065.t1;
OX101753.1_Tachina_lurida_genome_assembly,_chromosome:_2	AUGUSTUS	stop_codon	59876218	59876220	.	+	0	ID=g10065.t1.stop1;Parent=g10065.t1;
OX101753.1_Tachina_lurida_genome_assembly,_chromosome:_2	AUGUSTUS	gene	59876923	59886017	.	-	.	ID=g10066;
OX101753.1_Tachina_lurida_genome_assembly,_chromosome:_2	AUGUSTUS	mRNA	59885691	59886017	1	-	.	ID=g10066.t1;Parent=g10066;
OX101753.1_Tachina_lurida_genome_assembly,_chromosome:_2	AUGUSTUS	stop_codon	59885691	59885693	.	-	0	ID=g10066.t1.stop1;Parent=g10066.t1;
OX101753.1_Tachina_lurida_genome_assembly,_chromosome:_2	AUGUSTUS	CDS	59885691	59886017	1	-	0	ID=g10066.t1.CDS1;Parent=g10066.t1;
OX101753.1_Tachina_lurida_genome_assembly,_chromosome:_2	AUGUSTUS	exon	59885691	59886017	.	-	.	ID=g10066.t1.exon1;Parent=g10066.t1;
OX101753.1_Tachina_lurida_genome_assembly,_chromosome:_2	AUGUSTUS	start_codon	59886015	59886017	.	-	0	ID=g10066.t1.start1;Parent=g10066.t1;
OX101753.1_Tachina_lurida_genome_assembly,_chromosome:_2	AUGUSTUS	mRNA	59876923	59886017	0.86	-	.	ID=g10066.t2;Parent=g10066;
OX101753.1_Tachina_lurida_genome_assembly,_chromosome:_2	AUGUSTUS	stop_codon	59876923	59876925	.	-	0	ID=g10066.t2.stop1;Parent=g10066.t2;
OX101753.1_Tachina_lurida_genome_assembly,_chromosome:_2	AUGUSTUS	CDS	59876923	59877097	0.95	-	1	ID=g10066.t2.CDS1;Parent=g10066.t2;
OX101753.1_Tachina_lurida_genome_assembly,_chromosome:_2	AUGUSTUS	exon	59876923	59877097	.	-	.	ID=g10066.t2.exon1;Parent=g10066.t2;
OX101753.1_Tachina_lurida_genome_assembly,_chromosome:_2	AUGUSTUS	intron	59877098	59885114	0.92	-	.	ID=g10066.t2.intron1;Parent=g10066.t2;
OX101753.1_Tachina_lurida_genome_assembly,_chromosome:_2	AUGUSTUS	CDS	59885115	59885640	0.86	-	2	ID=g10066.t2.CDS2;Parent=g10066.t2;
OX101753.1_Tachina_lurida_genome_assembly,_chromosome:_2	AUGUSTUS	exon	59885115	59885640	.	-	.	ID=g10066.t2.exon2;Parent=g10066.t2;
OX101753.1_Tachina_lurida_genome_assembly,_chromosome:_2	AUGUSTUS	intron	59885641	59885737	0.88	-	.	ID=g10066.t2.intron2;Parent=g10066.t2;
OX101753.1_Tachina_lurida_genome_assembly,_chromosome:_2	AUGUSTUS	CDS	59885738	59886017	0.88	-	0	ID=g10066.t2.CDS3;Parent=g10066.t2;
OX101753.1_Tachina_lurida_genome_assembly,_chromosome:_2	AUGUSTUS	exon	59885738	59886017	.	-	.	ID=g10066.t2.exon3;Parent=g10066.t2;
OX101753.1_Tachina_lurida_genome_assembly,_chromosome:_2	AUGUSTUS	start_codon	59886015	59886017	.	-	0	ID=g10066.t2.start1;Parent=g10066.t2;
OX101753.1_Tachina_lurida_genome_assembly,_chromosome:_2	AUGUSTUS	mRNA	59883533	59886017	0.21	-	.	ID=g10066.t3;Parent=g10066;
OX101753.1_Tachina_lurida_genome_assembly,_chromosome:_2	AUGUSTUS	stop_codon	59883533	59883535	.	-	0	ID=g10066.t3.stop1;Parent=g10066.t3;
OX101753.1_Tachina_lurida_genome_assembly,_chromosome:_2	AUGUSTUS	CDS	59883533	59883726	0.25	-	2	ID=g10066.t3.CDS1;Parent=g10066.t3;
OX101753.1_Tachina_lurida_genome_assembly,_chromosome:_2	AUGUSTUS	exon	59883533	59883726	.	-	.	ID=g10066.t3.exon1;Parent=g10066.t3;
OX101753.1_Tachina_lurida_genome_assembly,_chromosome:_2	AUGUSTUS	intron	59883727	59883945	0.23	-	.	ID=g10066.t3.intron1;Parent=g10066.t3;
OX101753.1_Tachina_lurida_genome_assembly,_chromosome:_2	AUGUSTUS	CDS	59883946	59885640	0.45	-	2	ID=g10066.t3.CDS2;Parent=g10066.t3;
OX101753.1_Tachina_lurida_genome_assembly,_chromosome:_2	AUGUSTUS	exon	59883946	59885640	.	-	.	ID=g10066.t3.exon2;Parent=g10066.t3;
OX101753.1_Tachina_lurida_genome_assembly,_chromosome:_2	AUGUSTUS	intron	59885641	59885737	0.73	-	.	ID=g10066.t3.intron2;Parent=g10066.t3;
OX101753.1_Tachina_lurida_genome_assembly,_chromosome:_2	AUGUSTUS	CDS	59885738	59886017	0.73	-	0	ID=g10066.t3.CDS3;Parent=g10066.t3;
OX101753.1_Tachina_lurida_genome_assembly,_chromosome:_2	AUGUSTUS	exon	59885738	59886017	.	-	.	ID=g10066.t3.exon3;Parent=g10066.t3;
OX101753.1_Tachina_lurida_genome_assembly,_chromosome:_2	AUGUSTUS	start_codon	59886015	59886017	.	-	0	ID=g10066.t3.start1;Parent=g10066.t3;
OX101753.1_Tachina_lurida_genome_assembly,_chromosome:_2	AUGUSTUS	gene	59882120	59883356	.	-	.	ID=g10067;
OX101753.1_Tachina_lurida_genome_assembly,_chromosome:_2	AUGUSTUS	mRNA	59882120	59883356	0.24	-	.	ID=g10067.t1;Parent=g10067;
OX101753.1_Tachina_lurida_genome_assembly,_chromosome:_2	AUGUSTUS	stop_codon	59882120	59882122	.	-	0	ID=g10067.t1.stop1;Parent=g10067.t1;
OX101753.1_Tachina_lurida_genome_assembly,_chromosome:_2	AUGUSTUS	CDS	59882120	59882737	0.96	-	0	ID=g10067.t1.CDS1;Parent=g10067.t1;
OX101753.1_Tachina_lurida_genome_assembly,_chromosome:_2	AUGUSTUS	exon	59882120	59882737	.	-	.	ID=g10067.t1.exon1;Parent=g10067.t1;
OX101753.1_Tachina_lurida_genome_assembly,_chromosome:_2	AUGUSTUS	intron	59882738	59882801	0.91	-	.	ID=g10067.t1.intron1;Parent=g10067.t1;
OX101753.1_Tachina_lurida_genome_assembly,_chromosome:_2	AUGUSTUS	CDS	59882802	59883356	0.24	-	0	ID=g10067.t1.CDS2;Parent=g10067.t1;
OX101753.1_Tachina_lurida_genome_assembly,_chromosome:_2	AUGUSTUS	exon	59882802	59883356	.	-	.	ID=g10067.t1.exon2;Parent=g10067.t1;
OX101753.1_Tachina_lurida_genome_assembly,_chromosome:_2	AUGUSTUS	start_codon	59883354	59883356	.	-	0	ID=g10067.t1.start1;Parent=g10067.t1;
OX101753.1_Tachina_lurida_genome_assembly,_chromosome:_2	AUGUSTUS	gene	59893216	59894602	.	-	.	ID=g10068;
OX101753.1_Tachina_lurida_genome_assembly,_chromosome:_2	AUGUSTUS	mRNA	59893216	59894602	0.71	-	.	ID=g10068.t1;Parent=g10068;
OX101753.1_Tachina_lurida_genome_assembly,_chromosome:_2	AUGUSTUS	stop_codon	59893216	59893218	.	-	0	ID=g10068.t1.stop1;Parent=g10068.t1;
OX101753.1_Tachina_lurida_genome_assembly,_chromosome:_2	AUGUSTUS	CDS	59893216	59893386	0.71	-	0	ID=g10068.t1.CDS1;Parent=g10068.t1;
OX101753.1_Tachina_lurida_genome_assembly,_chromosome:_2	AUGUSTUS	exon	59893216	59893386	.	-	.	ID=g10068.t1.exon1;Parent=g10068.t1;
OX101753.1_Tachina_lurida_genome_assembly,_chromosome:_2	AUGUSTUS	intron	59893387	59894152	0.71	-	.	ID=g10068.t1.intron1;Parent=g10068.t1;
OX101753.1_Tachina_lurida_genome_assembly,_chromosome:_2	AUGUSTUS	CDS	59894153	59894602	1	-	0	ID=g10068.t1.CDS2;Parent=g10068.t1;
OX101753.1_Tachina_lurida_genome_assembly,_chromosome:_2	AUGUSTUS	exon	59894153	59894602	.	-	.	ID=g10068.t1.exon2;Parent=g10068.t1;
OX101753.1_Tachina_lurida_genome_assembly,_chromosome:_2	AUGUSTUS	start_codon	59894600	59894602	.	-	0	ID=g10068.t1.start1;Parent=g10068.t1;
OX101753.1_Tachina_lurida_genome_assembly,_chromosome:_2	AUGUSTUS	gene	59898900	59899196	.	+	.	ID=g10069;
OX101753.1_Tachina_lurida_genome_assembly,_chromosome:_2	AUGUSTUS	mRNA	59898900	59899196	0.83	+	.	ID=g10069.t1;Parent=g10069;
OX101753.1_Tachina_lurida_genome_assembly,_chromosome:_2	AUGUSTUS	start_codon	59898900	59898902	.	+	0	ID=g10069.t1.start1;Parent=g10069.t1;
OX101753.1_Tachina_lurida_genome_assembly,_chromosome:_2	AUGUSTUS	CDS	59898900	59899196	0.83	+	0	ID=g10069.t1.CDS1;Parent=g10069.t1;
OX101753.1_Tachina_lurida_genome_assembly,_chromosome:_2	AUGUSTUS	exon	59898900	59899196	.	+	.	ID=g10069.t1.exon1;Parent=g10069.t1;
OX101753.1_Tachina_lurida_genome_assembly,_chromosome:_2	AUGUSTUS	stop_codon	59899194	59899196	.	+	0	ID=g10069.t1.stop1;Parent=g10069.t1;
OX101753.1_Tachina_lurida_genome_assembly,_chromosome:_2	AUGUSTUS	gene	59899998	59900549	.	+	.	ID=g10070;
OX101753.1_Tachina_lurida_genome_assembly,_chromosome:_2	AUGUSTUS	mRNA	59899998	59900549	0.85	+	.	ID=g10070.t1;Parent=g10070;
OX101753.1_Tachina_lurida_genome_assembly,_chromosome:_2	AUGUSTUS	start_codon	59899998	59900000	.	+	0	ID=g10070.t1.start1;Parent=g10070.t1;
OX101753.1_Tachina_lurida_genome_assembly,_chromosome:_2	AUGUSTUS	CDS	59899998	59900549	0.85	+	0	ID=g10070.t1.CDS1;Parent=g10070.t1;
OX101753.1_Tachina_lurida_genome_assembly,_chromosome:_2	AUGUSTUS	exon	59899998	59900549	.	+	.	ID=g10070.t1.exon1;Parent=g10070.t1;
OX101753.1_Tachina_lurida_genome_assembly,_chromosome:_2	AUGUSTUS	stop_codon	59900547	59900549	.	+	0	ID=g10070.t1.stop1;Parent=g10070.t1;
OX101753.1_Tachina_lurida_genome_assembly,_chromosome:_2	AUGUSTUS	gene	59900647	59901894	.	+	.	ID=g10071;
OX101753.1_Tachina_lurida_genome_assembly,_chromosome:_2	AUGUSTUS	mRNA	59900647	59901894	0.46	+	.	ID=g10071.t1;Parent=g10071;
OX101753.1_Tachina_lurida_genome_assembly,_chromosome:_2	AUGUSTUS	start_codon	59900647	59900649	.	+	0	ID=g10071.t1.start1;Parent=g10071.t1;
OX101753.1_Tachina_lurida_genome_assembly,_chromosome:_2	AUGUSTUS	CDS	59900647	59900921	0.55	+	0	ID=g10071.t1.CDS1;Parent=g10071.t1;
OX101753.1_Tachina_lurida_genome_assembly,_chromosome:_2	AUGUSTUS	exon	59900647	59900921	.	+	.	ID=g10071.t1.exon1;Parent=g10071.t1;
OX101753.1_Tachina_lurida_genome_assembly,_chromosome:_2	AUGUSTUS	intron	59900922	59900994	0.61	+	.	ID=g10071.t1.intron1;Parent=g10071.t1;
OX101753.1_Tachina_lurida_genome_assembly,_chromosome:_2	AUGUSTUS	CDS	59900995	59901441	0.71	+	1	ID=g10071.t1.CDS2;Parent=g10071.t1;
OX101753.1_Tachina_lurida_genome_assembly,_chromosome:_2	AUGUSTUS	exon	59900995	59901441	.	+	.	ID=g10071.t1.exon2;Parent=g10071.t1;
OX101753.1_Tachina_lurida_genome_assembly,_chromosome:_2	AUGUSTUS	intron	59901442	59901785	0.87	+	.	ID=g10071.t1.intron2;Parent=g10071.t1;
OX101753.1_Tachina_lurida_genome_assembly,_chromosome:_2	AUGUSTUS	CDS	59901786	59901894	0.87	+	1	ID=g10071.t1.CDS3;Parent=g10071.t1;
OX101753.1_Tachina_lurida_genome_assembly,_chromosome:_2	AUGUSTUS	exon	59901786	59901894	.	+	.	ID=g10071.t1.exon3;Parent=g10071.t1;
OX101753.1_Tachina_lurida_genome_assembly,_chromosome:_2	AUGUSTUS	stop_codon	59901892	59901894	.	+	0	ID=g10071.t1.stop1;Parent=g10071.t1;
OX101753.1_Tachina_lurida_genome_assembly,_chromosome:_2	AUGUSTUS	mRNA	59901236	59901894	0.28	+	.	ID=g10071.t2;Parent=g10071;
OX101753.1_Tachina_lurida_genome_assembly,_chromosome:_2	AUGUSTUS	start_codon	59901236	59901238	.	+	0	ID=g10071.t2.start1;Parent=g10071.t2;
OX101753.1_Tachina_lurida_genome_assembly,_chromosome:_2	AUGUSTUS	CDS	59901236	59901441	0.28	+	0	ID=g10071.t2.CDS1;Parent=g10071.t2;
OX101753.1_Tachina_lurida_genome_assembly,_chromosome:_2	AUGUSTUS	exon	59901236	59901441	.	+	.	ID=g10071.t2.exon1;Parent=g10071.t2;
OX101753.1_Tachina_lurida_genome_assembly,_chromosome:_2	AUGUSTUS	intron	59901442	59901785	0.36	+	.	ID=g10071.t2.intron1;Parent=g10071.t2;
OX101753.1_Tachina_lurida_genome_assembly,_chromosome:_2	AUGUSTUS	CDS	59901786	59901894	0.37	+	1	ID=g10071.t2.CDS2;Parent=g10071.t2;
OX101753.1_Tachina_lurida_genome_assembly,_chromosome:_2	AUGUSTUS	exon	59901786	59901894	.	+	.	ID=g10071.t2.exon2;Parent=g10071.t2;
OX101753.1_Tachina_lurida_genome_assembly,_chromosome:_2	AUGUSTUS	stop_codon	59901892	59901894	.	+	0	ID=g10071.t2.stop1;Parent=g10071.t2;
OX101753.1_Tachina_lurida_genome_assembly,_chromosome:_2	AUGUSTUS	gene	59906528	59907831	.	+	.	ID=g10072;
OX101753.1_Tachina_lurida_genome_assembly,_chromosome:_2	AUGUSTUS	mRNA	59906528	59907831	0.93	+	.	ID=g10072.t1;Parent=g10072;
OX101753.1_Tachina_lurida_genome_assembly,_chromosome:_2	AUGUSTUS	start_codon	59906528	59906530	.	+	0	ID=g10072.t1.start1;Parent=g10072.t1;
OX101753.1_Tachina_lurida_genome_assembly,_chromosome:_2	AUGUSTUS	CDS	59906528	59907593	0.93	+	0	ID=g10072.t1.CDS1;Parent=g10072.t1;
OX101753.1_Tachina_lurida_genome_assembly,_chromosome:_2	AUGUSTUS	exon	59906528	59907593	.	+	.	ID=g10072.t1.exon1;Parent=g10072.t1;
OX101753.1_Tachina_lurida_genome_assembly,_chromosome:_2	AUGUSTUS	intron	59907594	59907778	0.97	+	.	ID=g10072.t1.intron1;Parent=g10072.t1;
OX101753.1_Tachina_lurida_genome_assembly,_chromosome:_2	AUGUSTUS	CDS	59907779	59907831	0.98	+	2	ID=g10072.t1.CDS2;Parent=g10072.t1;
OX101753.1_Tachina_lurida_genome_assembly,_chromosome:_2	AUGUSTUS	exon	59907779	59907831	.	+	.	ID=g10072.t1.exon2;Parent=g10072.t1;
OX101753.1_Tachina_lurida_genome_assembly,_chromosome:_2	AUGUSTUS	stop_codon	59907829	59907831	.	+	0	ID=g10072.t1.stop1;Parent=g10072.t1;
OX101753.1_Tachina_lurida_genome_assembly,_chromosome:_2	AUGUSTUS	gene	59913958	59916180	.	+	.	ID=g10073;
OX101753.1_Tachina_lurida_genome_assembly,_chromosome:_2	AUGUSTUS	mRNA	59913958	59916180	0.45	+	.	ID=g10073.t1;Parent=g10073;
OX101753.1_Tachina_lurida_genome_assembly,_chromosome:_2	AUGUSTUS	start_codon	59913958	59913960	.	+	0	ID=g10073.t1.start1;Parent=g10073.t1;
OX101753.1_Tachina_lurida_genome_assembly,_chromosome:_2	AUGUSTUS	CDS	59913958	59914296	1	+	0	ID=g10073.t1.CDS1;Parent=g10073.t1;
OX101753.1_Tachina_lurida_genome_assembly,_chromosome:_2	AUGUSTUS	exon	59913958	59914296	.	+	.	ID=g10073.t1.exon1;Parent=g10073.t1;
OX101753.1_Tachina_lurida_genome_assembly,_chromosome:_2	AUGUSTUS	intron	59914297	59914464	1	+	.	ID=g10073.t1.intron1;Parent=g10073.t1;
OX101753.1_Tachina_lurida_genome_assembly,_chromosome:_2	AUGUSTUS	CDS	59914465	59914972	0.47	+	0	ID=g10073.t1.CDS2;Parent=g10073.t1;
OX101753.1_Tachina_lurida_genome_assembly,_chromosome:_2	AUGUSTUS	exon	59914465	59914972	.	+	.	ID=g10073.t1.exon2;Parent=g10073.t1;
OX101753.1_Tachina_lurida_genome_assembly,_chromosome:_2	AUGUSTUS	intron	59914973	59915187	0.45	+	.	ID=g10073.t1.intron2;Parent=g10073.t1;
OX101753.1_Tachina_lurida_genome_assembly,_chromosome:_2	AUGUSTUS	CDS	59915188	59915462	0.45	+	2	ID=g10073.t1.CDS3;Parent=g10073.t1;
OX101753.1_Tachina_lurida_genome_assembly,_chromosome:_2	AUGUSTUS	exon	59915188	59915462	.	+	.	ID=g10073.t1.exon3;Parent=g10073.t1;
OX101753.1_Tachina_lurida_genome_assembly,_chromosome:_2	AUGUSTUS	intron	59915463	59915520	0.9	+	.	ID=g10073.t1.intron3;Parent=g10073.t1;
OX101753.1_Tachina_lurida_genome_assembly,_chromosome:_2	AUGUSTUS	CDS	59915521	59916180	0.92	+	0	ID=g10073.t1.CDS4;Parent=g10073.t1;
OX101753.1_Tachina_lurida_genome_assembly,_chromosome:_2	AUGUSTUS	exon	59915521	59916180	.	+	.	ID=g10073.t1.exon4;Parent=g10073.t1;
OX101753.1_Tachina_lurida_genome_assembly,_chromosome:_2	AUGUSTUS	stop_codon	59916178	59916180	.	+	0	ID=g10073.t1.stop1;Parent=g10073.t1;
OX101753.1_Tachina_lurida_genome_assembly,_chromosome:_2	AUGUSTUS	gene	59942014	59943588	.	+	.	ID=g10074;
OX101753.1_Tachina_lurida_genome_assembly,_chromosome:_2	AUGUSTUS	mRNA	59942014	59943588	1	+	.	ID=g10074.t1;Parent=g10074;
OX101753.1_Tachina_lurida_genome_assembly,_chromosome:_2	AUGUSTUS	start_codon	59942014	59942016	.	+	0	ID=g10074.t1.start1;Parent=g10074.t1;
OX101753.1_Tachina_lurida_genome_assembly,_chromosome:_2	AUGUSTUS	CDS	59942014	59943588	1	+	0	ID=g10074.t1.CDS1;Parent=g10074.t1;
OX101753.1_Tachina_lurida_genome_assembly,_chromosome:_2	AUGUSTUS	exon	59942014	59943588	.	+	.	ID=g10074.t1.exon1;Parent=g10074.t1;
OX101753.1_Tachina_lurida_genome_assembly,_chromosome:_2	AUGUSTUS	stop_codon	59943586	59943588	.	+	0	ID=g10074.t1.stop1;Parent=g10074.t1;
OX101753.1_Tachina_lurida_genome_assembly,_chromosome:_2	AUGUSTUS	gene	59947353	59950061	.	+	.	ID=g10075;
OX101753.1_Tachina_lurida_genome_assembly,_chromosome:_2	AUGUSTUS	mRNA	59947353	59950061	0.99	+	.	ID=g10075.t1;Parent=g10075;
OX101753.1_Tachina_lurida_genome_assembly,_chromosome:_2	AUGUSTUS	start_codon	59947353	59947355	.	+	0	ID=g10075.t1.start1;Parent=g10075.t1;
OX101753.1_Tachina_lurida_genome_assembly,_chromosome:_2	AUGUSTUS	CDS	59947353	59950061	0.99	+	0	ID=g10075.t1.CDS1;Parent=g10075.t1;
OX101753.1_Tachina_lurida_genome_assembly,_chromosome:_2	AUGUSTUS	exon	59947353	59950061	.	+	.	ID=g10075.t1.exon1;Parent=g10075.t1;
OX101753.1_Tachina_lurida_genome_assembly,_chromosome:_2	AUGUSTUS	stop_codon	59950059	59950061	.	+	0	ID=g10075.t1.stop1;Parent=g10075.t1;
OX101753.1_Tachina_lurida_genome_assembly,_chromosome:_2	AUGUSTUS	gene	59962618	59963462	.	-	.	ID=g10076;
OX101753.1_Tachina_lurida_genome_assembly,_chromosome:_2	AUGUSTUS	mRNA	59962618	59963462	0.67	-	.	ID=g10076.t1;Parent=g10076;
OX101753.1_Tachina_lurida_genome_assembly,_chromosome:_2	AUGUSTUS	stop_codon	59962618	59962620	.	-	0	ID=g10076.t1.stop1;Parent=g10076.t1;
OX101753.1_Tachina_lurida_genome_assembly,_chromosome:_2	AUGUSTUS	CDS	59962618	59962655	0.67	-	2	ID=g10076.t1.CDS1;Parent=g10076.t1;
OX101753.1_Tachina_lurida_genome_assembly,_chromosome:_2	AUGUSTUS	exon	59962618	59962655	.	-	.	ID=g10076.t1.exon1;Parent=g10076.t1;
OX101753.1_Tachina_lurida_genome_assembly,_chromosome:_2	AUGUSTUS	intron	59962656	59962709	0.67	-	.	ID=g10076.t1.intron1;Parent=g10076.t1;
OX101753.1_Tachina_lurida_genome_assembly,_chromosome:_2	AUGUSTUS	CDS	59962710	59962822	0.79	-	1	ID=g10076.t1.CDS2;Parent=g10076.t1;
OX101753.1_Tachina_lurida_genome_assembly,_chromosome:_2	AUGUSTUS	exon	59962710	59962822	.	-	.	ID=g10076.t1.exon2;Parent=g10076.t1;
OX101753.1_Tachina_lurida_genome_assembly,_chromosome:_2	AUGUSTUS	intron	59962823	59962892	1	-	.	ID=g10076.t1.intron2;Parent=g10076.t1;
OX101753.1_Tachina_lurida_genome_assembly,_chromosome:_2	AUGUSTUS	CDS	59962893	59963240	1	-	1	ID=g10076.t1.CDS3;Parent=g10076.t1;
OX101753.1_Tachina_lurida_genome_assembly,_chromosome:_2	AUGUSTUS	exon	59962893	59963240	.	-	.	ID=g10076.t1.exon3;Parent=g10076.t1;
OX101753.1_Tachina_lurida_genome_assembly,_chromosome:_2	AUGUSTUS	intron	59963241	59963307	1	-	.	ID=g10076.t1.intron3;Parent=g10076.t1;
OX101753.1_Tachina_lurida_genome_assembly,_chromosome:_2	AUGUSTUS	CDS	59963308	59963462	1	-	0	ID=g10076.t1.CDS4;Parent=g10076.t1;
OX101753.1_Tachina_lurida_genome_assembly,_chromosome:_2	AUGUSTUS	exon	59963308	59963462	.	-	.	ID=g10076.t1.exon4;Parent=g10076.t1;
OX101753.1_Tachina_lurida_genome_assembly,_chromosome:_2	AUGUSTUS	start_codon	59963460	59963462	.	-	0	ID=g10076.t1.start1;Parent=g10076.t1;
OX101753.1_Tachina_lurida_genome_assembly,_chromosome:_2	AUGUSTUS	gene	59964318	59966039	.	-	.	ID=g10077;
OX101753.1_Tachina_lurida_genome_assembly,_chromosome:_2	AUGUSTUS	mRNA	59964318	59965343	0.75	-	.	ID=g10077.t1;Parent=g10077;
OX101753.1_Tachina_lurida_genome_assembly,_chromosome:_2	AUGUSTUS	stop_codon	59964318	59964320	.	-	0	ID=g10077.t1.stop1;Parent=g10077.t1;
OX101753.1_Tachina_lurida_genome_assembly,_chromosome:_2	AUGUSTUS	CDS	59964318	59965343	0.75	-	0	ID=g10077.t1.CDS1;Parent=g10077.t1;
OX101753.1_Tachina_lurida_genome_assembly,_chromosome:_2	AUGUSTUS	exon	59964318	59965343	.	-	.	ID=g10077.t1.exon1;Parent=g10077.t1;
OX101753.1_Tachina_lurida_genome_assembly,_chromosome:_2	AUGUSTUS	start_codon	59965341	59965343	.	-	0	ID=g10077.t1.start1;Parent=g10077.t1;
OX101753.1_Tachina_lurida_genome_assembly,_chromosome:_2	AUGUSTUS	mRNA	59964318	59966039	0.49	-	.	ID=g10077.t2;Parent=g10077;
OX101753.1_Tachina_lurida_genome_assembly,_chromosome:_2	AUGUSTUS	stop_codon	59964318	59964320	.	-	0	ID=g10077.t2.stop1;Parent=g10077.t2;
OX101753.1_Tachina_lurida_genome_assembly,_chromosome:_2	AUGUSTUS	CDS	59964318	59966039	0.49	-	0	ID=g10077.t2.CDS1;Parent=g10077.t2;
OX101753.1_Tachina_lurida_genome_assembly,_chromosome:_2	AUGUSTUS	exon	59964318	59966039	.	-	.	ID=g10077.t2.exon1;Parent=g10077.t2;
OX101753.1_Tachina_lurida_genome_assembly,_chromosome:_2	AUGUSTUS	start_codon	59966037	59966039	.	-	0	ID=g10077.t2.start1;Parent=g10077.t2;
OX101753.1_Tachina_lurida_genome_assembly,_chromosome:_2	AUGUSTUS	gene	59966143	59966502	.	-	.	ID=g10078;
OX101753.1_Tachina_lurida_genome_assembly,_chromosome:_2	AUGUSTUS	mRNA	59966143	59966502	0.49	-	.	ID=g10078.t1;Parent=g10078;
OX101753.1_Tachina_lurida_genome_assembly,_chromosome:_2	AUGUSTUS	stop_codon	59966143	59966145	.	-	0	ID=g10078.t1.stop1;Parent=g10078.t1;
OX101753.1_Tachina_lurida_genome_assembly,_chromosome:_2	AUGUSTUS	CDS	59966143	59966502	0.49	-	0	ID=g10078.t1.CDS1;Parent=g10078.t1;
OX101753.1_Tachina_lurida_genome_assembly,_chromosome:_2	AUGUSTUS	exon	59966143	59966502	.	-	.	ID=g10078.t1.exon1;Parent=g10078.t1;
OX101753.1_Tachina_lurida_genome_assembly,_chromosome:_2	AUGUSTUS	start_codon	59966500	59966502	.	-	0	ID=g10078.t1.start1;Parent=g10078.t1;
OX101753.1_Tachina_lurida_genome_assembly,_chromosome:_2	AUGUSTUS	gene	59966953	59968608	.	-	.	ID=g10079;
OX101753.1_Tachina_lurida_genome_assembly,_chromosome:_2	AUGUSTUS	mRNA	59966953	59968608	1	-	.	ID=g10079.t1;Parent=g10079;
OX101753.1_Tachina_lurida_genome_assembly,_chromosome:_2	AUGUSTUS	stop_codon	59966953	59966955	.	-	0	ID=g10079.t1.stop1;Parent=g10079.t1;
OX101753.1_Tachina_lurida_genome_assembly,_chromosome:_2	AUGUSTUS	CDS	59966953	59968608	1	-	0	ID=g10079.t1.CDS1;Parent=g10079.t1;
OX101753.1_Tachina_lurida_genome_assembly,_chromosome:_2	AUGUSTUS	exon	59966953	59968608	.	-	.	ID=g10079.t1.exon1;Parent=g10079.t1;
OX101753.1_Tachina_lurida_genome_assembly,_chromosome:_2	AUGUSTUS	start_codon	59968606	59968608	.	-	0	ID=g10079.t1.start1;Parent=g10079.t1;
OX101753.1_Tachina_lurida_genome_assembly,_chromosome:_2	AUGUSTUS	gene	59967254	59968608	.	-	.	ID=g10080;
OX101753.1_Tachina_lurida_genome_assembly,_chromosome:_2	AUGUSTUS	mRNA	59967254	59968608	0.36	-	.	ID=g10080.t1;Parent=g10080;
OX101753.1_Tachina_lurida_genome_assembly,_chromosome:_2	AUGUSTUS	stop_codon	59967254	59967256	.	-	0	ID=g10080.t1.stop1;Parent=g10080.t1;
OX101753.1_Tachina_lurida_genome_assembly,_chromosome:_2	AUGUSTUS	CDS	59967254	59967415	0.52	-	0	ID=g10080.t1.CDS1;Parent=g10080.t1;
OX101753.1_Tachina_lurida_genome_assembly,_chromosome:_2	AUGUSTUS	exon	59967254	59967415	.	-	.	ID=g10080.t1.exon1;Parent=g10080.t1;
OX101753.1_Tachina_lurida_genome_assembly,_chromosome:_2	AUGUSTUS	intron	59967416	59967477	0.36	-	.	ID=g10080.t1.intron1;Parent=g10080.t1;
OX101753.1_Tachina_lurida_genome_assembly,_chromosome:_2	AUGUSTUS	CDS	59967478	59968608	0.37	-	0	ID=g10080.t1.CDS2;Parent=g10080.t1;
OX101753.1_Tachina_lurida_genome_assembly,_chromosome:_2	AUGUSTUS	exon	59967478	59968608	.	-	.	ID=g10080.t1.exon2;Parent=g10080.t1;
OX101753.1_Tachina_lurida_genome_assembly,_chromosome:_2	AUGUSTUS	start_codon	59968606	59968608	.	-	0	ID=g10080.t1.start1;Parent=g10080.t1;
OX101753.1_Tachina_lurida_genome_assembly,_chromosome:_2	AUGUSTUS	gene	59968649	59974645	.	-	.	ID=g10081;
OX101753.1_Tachina_lurida_genome_assembly,_chromosome:_2	AUGUSTUS	mRNA	59968649	59974645	0.31	-	.	ID=g10081.t1;Parent=g10081;
OX101753.1_Tachina_lurida_genome_assembly,_chromosome:_2	AUGUSTUS	stop_codon	59968649	59968651	.	-	0	ID=g10081.t1.stop1;Parent=g10081.t1;
OX101753.1_Tachina_lurida_genome_assembly,_chromosome:_2	AUGUSTUS	CDS	59968649	59968695	0.62	-	2	ID=g10081.t1.CDS1;Parent=g10081.t1;
OX101753.1_Tachina_lurida_genome_assembly,_chromosome:_2	AUGUSTUS	exon	59968649	59968695	.	-	.	ID=g10081.t1.exon1;Parent=g10081.t1;
OX101753.1_Tachina_lurida_genome_assembly,_chromosome:_2	AUGUSTUS	intron	59968696	59972071	0.62	-	.	ID=g10081.t1.intron1;Parent=g10081.t1;
OX101753.1_Tachina_lurida_genome_assembly,_chromosome:_2	AUGUSTUS	CDS	59972072	59972194	0.83	-	2	ID=g10081.t1.CDS2;Parent=g10081.t1;
OX101753.1_Tachina_lurida_genome_assembly,_chromosome:_2	AUGUSTUS	exon	59972072	59972194	.	-	.	ID=g10081.t1.exon2;Parent=g10081.t1;
OX101753.1_Tachina_lurida_genome_assembly,_chromosome:_2	AUGUSTUS	intron	59972195	59973419	1	-	.	ID=g10081.t1.intron2;Parent=g10081.t1;
OX101753.1_Tachina_lurida_genome_assembly,_chromosome:_2	AUGUSTUS	CDS	59973420	59973478	1	-	1	ID=g10081.t1.CDS3;Parent=g10081.t1;
OX101753.1_Tachina_lurida_genome_assembly,_chromosome:_2	AUGUSTUS	exon	59973420	59973478	.	-	.	ID=g10081.t1.exon3;Parent=g10081.t1;
OX101753.1_Tachina_lurida_genome_assembly,_chromosome:_2	AUGUSTUS	intron	59973479	59973540	1	-	.	ID=g10081.t1.intron3;Parent=g10081.t1;
OX101753.1_Tachina_lurida_genome_assembly,_chromosome:_2	AUGUSTUS	CDS	59973541	59973650	0.92	-	0	ID=g10081.t1.CDS4;Parent=g10081.t1;
OX101753.1_Tachina_lurida_genome_assembly,_chromosome:_2	AUGUSTUS	exon	59973541	59973650	.	-	.	ID=g10081.t1.exon4;Parent=g10081.t1;
OX101753.1_Tachina_lurida_genome_assembly,_chromosome:_2	AUGUSTUS	intron	59973651	59973712	0.92	-	.	ID=g10081.t1.intron4;Parent=g10081.t1;
OX101753.1_Tachina_lurida_genome_assembly,_chromosome:_2	AUGUSTUS	CDS	59973713	59973721	0.92	-	0	ID=g10081.t1.CDS5;Parent=g10081.t1;
OX101753.1_Tachina_lurida_genome_assembly,_chromosome:_2	AUGUSTUS	exon	59973713	59973721	.	-	.	ID=g10081.t1.exon5;Parent=g10081.t1;
OX101753.1_Tachina_lurida_genome_assembly,_chromosome:_2	AUGUSTUS	intron	59973722	59973784	1	-	.	ID=g10081.t1.intron5;Parent=g10081.t1;
OX101753.1_Tachina_lurida_genome_assembly,_chromosome:_2	AUGUSTUS	CDS	59973785	59973908	0.57	-	1	ID=g10081.t1.CDS6;Parent=g10081.t1;
OX101753.1_Tachina_lurida_genome_assembly,_chromosome:_2	AUGUSTUS	exon	59973785	59973908	.	-	.	ID=g10081.t1.exon6;Parent=g10081.t1;
OX101753.1_Tachina_lurida_genome_assembly,_chromosome:_2	AUGUSTUS	intron	59973909	59973949	0.57	-	.	ID=g10081.t1.intron6;Parent=g10081.t1;
OX101753.1_Tachina_lurida_genome_assembly,_chromosome:_2	AUGUSTUS	CDS	59973950	59973995	0.57	-	2	ID=g10081.t1.CDS7;Parent=g10081.t1;
OX101753.1_Tachina_lurida_genome_assembly,_chromosome:_2	AUGUSTUS	exon	59973950	59973995	.	-	.	ID=g10081.t1.exon7;Parent=g10081.t1;
OX101753.1_Tachina_lurida_genome_assembly,_chromosome:_2	AUGUSTUS	intron	59973996	59974077	1	-	.	ID=g10081.t1.intron7;Parent=g10081.t1;
OX101753.1_Tachina_lurida_genome_assembly,_chromosome:_2	AUGUSTUS	CDS	59974078	59974429	1	-	0	ID=g10081.t1.CDS8;Parent=g10081.t1;
OX101753.1_Tachina_lurida_genome_assembly,_chromosome:_2	AUGUSTUS	exon	59974078	59974429	.	-	.	ID=g10081.t1.exon8;Parent=g10081.t1;
OX101753.1_Tachina_lurida_genome_assembly,_chromosome:_2	AUGUSTUS	intron	59974430	59974501	1	-	.	ID=g10081.t1.intron8;Parent=g10081.t1;
OX101753.1_Tachina_lurida_genome_assembly,_chromosome:_2	AUGUSTUS	CDS	59974502	59974645	1	-	0	ID=g10081.t1.CDS9;Parent=g10081.t1;
OX101753.1_Tachina_lurida_genome_assembly,_chromosome:_2	AUGUSTUS	exon	59974502	59974645	.	-	.	ID=g10081.t1.exon9;Parent=g10081.t1;
OX101753.1_Tachina_lurida_genome_assembly,_chromosome:_2	AUGUSTUS	start_codon	59974643	59974645	.	-	0	ID=g10081.t1.start1;Parent=g10081.t1;
OX101753.1_Tachina_lurida_genome_assembly,_chromosome:_2	AUGUSTUS	gene	59974700	59974976	.	-	.	ID=g10082;
OX101753.1_Tachina_lurida_genome_assembly,_chromosome:_2	AUGUSTUS	mRNA	59974700	59974976	1	-	.	ID=g10082.t1;Parent=g10082;
OX101753.1_Tachina_lurida_genome_assembly,_chromosome:_2	AUGUSTUS	stop_codon	59974700	59974702	.	-	0	ID=g10082.t1.stop1;Parent=g10082.t1;
OX101753.1_Tachina_lurida_genome_assembly,_chromosome:_2	AUGUSTUS	CDS	59974700	59974829	1	-	1	ID=g10082.t1.CDS1;Parent=g10082.t1;
OX101753.1_Tachina_lurida_genome_assembly,_chromosome:_2	AUGUSTUS	exon	59974700	59974829	.	-	.	ID=g10082.t1.exon1;Parent=g10082.t1;
OX101753.1_Tachina_lurida_genome_assembly,_chromosome:_2	AUGUSTUS	intron	59974830	59974881	1	-	.	ID=g10082.t1.intron1;Parent=g10082.t1;
OX101753.1_Tachina_lurida_genome_assembly,_chromosome:_2	AUGUSTUS	CDS	59974882	59974976	1	-	0	ID=g10082.t1.CDS2;Parent=g10082.t1;
OX101753.1_Tachina_lurida_genome_assembly,_chromosome:_2	AUGUSTUS	exon	59974882	59974976	.	-	.	ID=g10082.t1.exon2;Parent=g10082.t1;
OX101753.1_Tachina_lurida_genome_assembly,_chromosome:_2	AUGUSTUS	start_codon	59974974	59974976	.	-	0	ID=g10082.t1.start1;Parent=g10082.t1;
OX101753.1_Tachina_lurida_genome_assembly,_chromosome:_2	AUGUSTUS	gene	60037043	60037489	.	-	.	ID=g10083;
OX101753.1_Tachina_lurida_genome_assembly,_chromosome:_2	AUGUSTUS	mRNA	60037043	60037489	1	-	.	ID=g10083.t1;Parent=g10083;
OX101753.1_Tachina_lurida_genome_assembly,_chromosome:_2	AUGUSTUS	stop_codon	60037043	60037045	.	-	0	ID=g10083.t1.stop1;Parent=g10083.t1;
OX101753.1_Tachina_lurida_genome_assembly,_chromosome:_2	AUGUSTUS	CDS	60037043	60037489	1	-	0	ID=g10083.t1.CDS1;Parent=g10083.t1;
OX101753.1_Tachina_lurida_genome_assembly,_chromosome:_2	AUGUSTUS	exon	60037043	60037489	.	-	.	ID=g10083.t1.exon1;Parent=g10083.t1;
OX101753.1_Tachina_lurida_genome_assembly,_chromosome:_2	AUGUSTUS	start_codon	60037487	60037489	.	-	0	ID=g10083.t1.start1;Parent=g10083.t1;
OX101753.1_Tachina_lurida_genome_assembly,_chromosome:_2	AUGUSTUS	gene	60037753	60038070	.	-	.	ID=g10084;
OX101753.1_Tachina_lurida_genome_assembly,_chromosome:_2	AUGUSTUS	mRNA	60037753	60038070	1	-	.	ID=g10084.t1;Parent=g10084;
OX101753.1_Tachina_lurida_genome_assembly,_chromosome:_2	AUGUSTUS	stop_codon	60037753	60037755	.	-	0	ID=g10084.t1.stop1;Parent=g10084.t1;
OX101753.1_Tachina_lurida_genome_assembly,_chromosome:_2	AUGUSTUS	CDS	60037753	60038070	1	-	0	ID=g10084.t1.CDS1;Parent=g10084.t1;
OX101753.1_Tachina_lurida_genome_assembly,_chromosome:_2	AUGUSTUS	exon	60037753	60038070	.	-	.	ID=g10084.t1.exon1;Parent=g10084.t1;
OX101753.1_Tachina_lurida_genome_assembly,_chromosome:_2	AUGUSTUS	start_codon	60038068	60038070	.	-	0	ID=g10084.t1.start1;Parent=g10084.t1;
OX101753.1_Tachina_lurida_genome_assembly,_chromosome:_2	AUGUSTUS	gene	60067988	60069052	.	+	.	ID=g10085;
OX101753.1_Tachina_lurida_genome_assembly,_chromosome:_2	AUGUSTUS	mRNA	60067988	60069052	0.46	+	.	ID=g10085.t1;Parent=g10085;
OX101753.1_Tachina_lurida_genome_assembly,_chromosome:_2	AUGUSTUS	start_codon	60067988	60067990	.	+	0	ID=g10085.t1.start1;Parent=g10085.t1;
OX101753.1_Tachina_lurida_genome_assembly,_chromosome:_2	AUGUSTUS	CDS	60067988	60068351	0.98	+	0	ID=g10085.t1.CDS1;Parent=g10085.t1;
OX101753.1_Tachina_lurida_genome_assembly,_chromosome:_2	AUGUSTUS	exon	60067988	60068351	.	+	.	ID=g10085.t1.exon1;Parent=g10085.t1;
OX101753.1_Tachina_lurida_genome_assembly,_chromosome:_2	AUGUSTUS	intron	60068352	60068915	0.46	+	.	ID=g10085.t1.intron1;Parent=g10085.t1;
OX101753.1_Tachina_lurida_genome_assembly,_chromosome:_2	AUGUSTUS	CDS	60068916	60069052	0.46	+	2	ID=g10085.t1.CDS2;Parent=g10085.t1;
OX101753.1_Tachina_lurida_genome_assembly,_chromosome:_2	AUGUSTUS	exon	60068916	60069052	.	+	.	ID=g10085.t1.exon2;Parent=g10085.t1;
OX101753.1_Tachina_lurida_genome_assembly,_chromosome:_2	AUGUSTUS	stop_codon	60069050	60069052	.	+	0	ID=g10085.t1.stop1;Parent=g10085.t1;
OX101753.1_Tachina_lurida_genome_assembly,_chromosome:_2	AUGUSTUS	gene	60107461	60109534	.	-	.	ID=g10086;
OX101753.1_Tachina_lurida_genome_assembly,_chromosome:_2	AUGUSTUS	mRNA	60107461	60109534	0.54	-	.	ID=g10086.t1;Parent=g10086;
OX101753.1_Tachina_lurida_genome_assembly,_chromosome:_2	AUGUSTUS	stop_codon	60107461	60107463	.	-	0	ID=g10086.t1.stop1;Parent=g10086.t1;
OX101753.1_Tachina_lurida_genome_assembly,_chromosome:_2	AUGUSTUS	CDS	60107461	60107512	0.65	-	1	ID=g10086.t1.CDS1;Parent=g10086.t1;
OX101753.1_Tachina_lurida_genome_assembly,_chromosome:_2	AUGUSTUS	exon	60107461	60107512	.	-	.	ID=g10086.t1.exon1;Parent=g10086.t1;
OX101753.1_Tachina_lurida_genome_assembly,_chromosome:_2	AUGUSTUS	intron	60107513	60108913	0.6	-	.	ID=g10086.t1.intron1;Parent=g10086.t1;
OX101753.1_Tachina_lurida_genome_assembly,_chromosome:_2	AUGUSTUS	CDS	60108914	60109434	0.6	-	0	ID=g10086.t1.CDS2;Parent=g10086.t1;
OX101753.1_Tachina_lurida_genome_assembly,_chromosome:_2	AUGUSTUS	exon	60108914	60109434	.	-	.	ID=g10086.t1.exon2;Parent=g10086.t1;
OX101753.1_Tachina_lurida_genome_assembly,_chromosome:_2	AUGUSTUS	intron	60109435	60109504	1	-	.	ID=g10086.t1.intron2;Parent=g10086.t1;
OX101753.1_Tachina_lurida_genome_assembly,_chromosome:_2	AUGUSTUS	CDS	60109505	60109534	0.91	-	0	ID=g10086.t1.CDS3;Parent=g10086.t1;
OX101753.1_Tachina_lurida_genome_assembly,_chromosome:_2	AUGUSTUS	exon	60109505	60109534	.	-	.	ID=g10086.t1.exon3;Parent=g10086.t1;
OX101753.1_Tachina_lurida_genome_assembly,_chromosome:_2	AUGUSTUS	start_codon	60109532	60109534	.	-	0	ID=g10086.t1.start1;Parent=g10086.t1;
OX101753.1_Tachina_lurida_genome_assembly,_chromosome:_2	AUGUSTUS	gene	60144692	60146218	.	+	.	ID=g10087;
OX101753.1_Tachina_lurida_genome_assembly,_chromosome:_2	AUGUSTUS	mRNA	60144725	60146218	0.99	+	.	ID=g10087.t1;Parent=g10087;
OX101753.1_Tachina_lurida_genome_assembly,_chromosome:_2	AUGUSTUS	start_codon	60144725	60144727	.	+	0	ID=g10087.t1.start1;Parent=g10087.t1;
OX101753.1_Tachina_lurida_genome_assembly,_chromosome:_2	AUGUSTUS	CDS	60144725	60145930	0.99	+	0	ID=g10087.t1.CDS1;Parent=g10087.t1;
OX101753.1_Tachina_lurida_genome_assembly,_chromosome:_2	AUGUSTUS	exon	60144725	60145930	.	+	.	ID=g10087.t1.exon1;Parent=g10087.t1;
OX101753.1_Tachina_lurida_genome_assembly,_chromosome:_2	AUGUSTUS	intron	60145931	60145996	1	+	.	ID=g10087.t1.intron1;Parent=g10087.t1;
OX101753.1_Tachina_lurida_genome_assembly,_chromosome:_2	AUGUSTUS	CDS	60145997	60146218	1	+	0	ID=g10087.t1.CDS2;Parent=g10087.t1;
OX101753.1_Tachina_lurida_genome_assembly,_chromosome:_2	AUGUSTUS	exon	60145997	60146218	.	+	.	ID=g10087.t1.exon2;Parent=g10087.t1;
OX101753.1_Tachina_lurida_genome_assembly,_chromosome:_2	AUGUSTUS	stop_codon	60146216	60146218	.	+	0	ID=g10087.t1.stop1;Parent=g10087.t1;
OX101753.1_Tachina_lurida_genome_assembly,_chromosome:_2	GeneMark.hmm3	mRNA	60144692	60146218	.	+	.	ID=g10087.t2;Parent=g10087;
OX101753.1_Tachina_lurida_genome_assembly,_chromosome:_2	GeneMark.hmm3	start_codon	60144692	60144694	.	+	0	ID=g10087.t2.start1;Parent=g10087.t2;
OX101753.1_Tachina_lurida_genome_assembly,_chromosome:_2	GeneMark.hmm3	CDS	60144692	60145930	.	+	0	ID=g10087.t2.CDS1;Parent=g10087.t2;
OX101753.1_Tachina_lurida_genome_assembly,_chromosome:_2	GeneMark.hmm3	exon	60144692	60145930	0	+	.	ID=g10087.t2.exon1;Parent=g10087.t2;
OX101753.1_Tachina_lurida_genome_assembly,_chromosome:_2	GeneMark.hmm3	intron	60145931	60145996	.	+	0	ID=g10087.t2.intron1;Parent=g10087.t2;
OX101753.1_Tachina_lurida_genome_assembly,_chromosome:_2	GeneMark.hmm3	CDS	60145997	60146218	.	+	0	ID=g10087.t2.CDS2;Parent=g10087.t2;
OX101753.1_Tachina_lurida_genome_assembly,_chromosome:_2	GeneMark.hmm3	exon	60145997	60146218	0	+	.	ID=g10087.t2.exon2;Parent=g10087.t2;
OX101753.1_Tachina_lurida_genome_assembly,_chromosome:_2	GeneMark.hmm3	stop_codon	60146216	60146218	.	+	0	ID=g10087.t2.stop1;Parent=g10087.t2;
OX101753.1_Tachina_lurida_genome_assembly,_chromosome:_2	AUGUSTUS	gene	60174009	60178532	.	-	.	ID=g10088;
OX101753.1_Tachina_lurida_genome_assembly,_chromosome:_2	AUGUSTUS	mRNA	60174009	60178532	0.33	-	.	ID=g10088.t1;Parent=g10088;
OX101753.1_Tachina_lurida_genome_assembly,_chromosome:_2	AUGUSTUS	stop_codon	60174009	60174011	.	-	0	ID=g10088.t1.stop1;Parent=g10088.t1;
OX101753.1_Tachina_lurida_genome_assembly,_chromosome:_2	AUGUSTUS	CDS	60174009	60174106	0.33	-	2	ID=g10088.t1.CDS1;Parent=g10088.t1;
OX101753.1_Tachina_lurida_genome_assembly,_chromosome:_2	AUGUSTUS	exon	60174009	60174106	.	-	.	ID=g10088.t1.exon1;Parent=g10088.t1;
OX101753.1_Tachina_lurida_genome_assembly,_chromosome:_2	AUGUSTUS	intron	60174107	60178255	0.33	-	.	ID=g10088.t1.intron1;Parent=g10088.t1;
OX101753.1_Tachina_lurida_genome_assembly,_chromosome:_2	AUGUSTUS	CDS	60178256	60178532	0.82	-	0	ID=g10088.t1.CDS2;Parent=g10088.t1;
OX101753.1_Tachina_lurida_genome_assembly,_chromosome:_2	AUGUSTUS	exon	60178256	60178532	.	-	.	ID=g10088.t1.exon2;Parent=g10088.t1;
OX101753.1_Tachina_lurida_genome_assembly,_chromosome:_2	AUGUSTUS	start_codon	60178530	60178532	.	-	0	ID=g10088.t1.start1;Parent=g10088.t1;
OX101753.1_Tachina_lurida_genome_assembly,_chromosome:_2	AUGUSTUS	gene	60193441	60194759	.	+	.	ID=g10089;
OX101753.1_Tachina_lurida_genome_assembly,_chromosome:_2	AUGUSTUS	mRNA	60193441	60194759	0.52	+	.	ID=g10089.t1;Parent=g10089;
OX101753.1_Tachina_lurida_genome_assembly,_chromosome:_2	AUGUSTUS	start_codon	60193441	60193443	.	+	0	ID=g10089.t1.start1;Parent=g10089.t1;
OX101753.1_Tachina_lurida_genome_assembly,_chromosome:_2	AUGUSTUS	CDS	60193441	60193559	1	+	0	ID=g10089.t1.CDS1;Parent=g10089.t1;
OX101753.1_Tachina_lurida_genome_assembly,_chromosome:_2	AUGUSTUS	exon	60193441	60193559	.	+	.	ID=g10089.t1.exon1;Parent=g10089.t1;
OX101753.1_Tachina_lurida_genome_assembly,_chromosome:_2	AUGUSTUS	intron	60193560	60193613	1	+	.	ID=g10089.t1.intron1;Parent=g10089.t1;
OX101753.1_Tachina_lurida_genome_assembly,_chromosome:_2	AUGUSTUS	CDS	60193614	60193933	1	+	1	ID=g10089.t1.CDS2;Parent=g10089.t1;
OX101753.1_Tachina_lurida_genome_assembly,_chromosome:_2	AUGUSTUS	exon	60193614	60193933	.	+	.	ID=g10089.t1.exon2;Parent=g10089.t1;
OX101753.1_Tachina_lurida_genome_assembly,_chromosome:_2	AUGUSTUS	intron	60193934	60193986	1	+	.	ID=g10089.t1.intron2;Parent=g10089.t1;
OX101753.1_Tachina_lurida_genome_assembly,_chromosome:_2	AUGUSTUS	CDS	60193987	60194090	1	+	2	ID=g10089.t1.CDS3;Parent=g10089.t1;
OX101753.1_Tachina_lurida_genome_assembly,_chromosome:_2	AUGUSTUS	exon	60193987	60194090	.	+	.	ID=g10089.t1.exon3;Parent=g10089.t1;
OX101753.1_Tachina_lurida_genome_assembly,_chromosome:_2	AUGUSTUS	intron	60194091	60194143	1	+	.	ID=g10089.t1.intron3;Parent=g10089.t1;
OX101753.1_Tachina_lurida_genome_assembly,_chromosome:_2	AUGUSTUS	CDS	60194144	60194288	1	+	0	ID=g10089.t1.CDS4;Parent=g10089.t1;
OX101753.1_Tachina_lurida_genome_assembly,_chromosome:_2	AUGUSTUS	exon	60194144	60194288	.	+	.	ID=g10089.t1.exon4;Parent=g10089.t1;
OX101753.1_Tachina_lurida_genome_assembly,_chromosome:_2	AUGUSTUS	intron	60194289	60194377	1	+	.	ID=g10089.t1.intron4;Parent=g10089.t1;
OX101753.1_Tachina_lurida_genome_assembly,_chromosome:_2	AUGUSTUS	CDS	60194378	60194480	0.78	+	2	ID=g10089.t1.CDS5;Parent=g10089.t1;
OX101753.1_Tachina_lurida_genome_assembly,_chromosome:_2	AUGUSTUS	exon	60194378	60194480	.	+	.	ID=g10089.t1.exon5;Parent=g10089.t1;
OX101753.1_Tachina_lurida_genome_assembly,_chromosome:_2	AUGUSTUS	intron	60194481	60194683	0.52	+	.	ID=g10089.t1.intron5;Parent=g10089.t1;
OX101753.1_Tachina_lurida_genome_assembly,_chromosome:_2	AUGUSTUS	CDS	60194684	60194759	0.53	+	1	ID=g10089.t1.CDS6;Parent=g10089.t1;
OX101753.1_Tachina_lurida_genome_assembly,_chromosome:_2	AUGUSTUS	exon	60194684	60194759	.	+	.	ID=g10089.t1.exon6;Parent=g10089.t1;
OX101753.1_Tachina_lurida_genome_assembly,_chromosome:_2	AUGUSTUS	stop_codon	60194757	60194759	.	+	0	ID=g10089.t1.stop1;Parent=g10089.t1;
OX101753.1_Tachina_lurida_genome_assembly,_chromosome:_2	AUGUSTUS	gene	60195043	60195873	.	-	.	ID=g10090;
OX101753.1_Tachina_lurida_genome_assembly,_chromosome:_2	AUGUSTUS	mRNA	60195043	60195873	1	-	.	ID=g10090.t1;Parent=g10090;
OX101753.1_Tachina_lurida_genome_assembly,_chromosome:_2	AUGUSTUS	stop_codon	60195043	60195045	.	-	0	ID=g10090.t1.stop1;Parent=g10090.t1;
OX101753.1_Tachina_lurida_genome_assembly,_chromosome:_2	AUGUSTUS	CDS	60195043	60195663	1	-	0	ID=g10090.t1.CDS1;Parent=g10090.t1;
OX101753.1_Tachina_lurida_genome_assembly,_chromosome:_2	AUGUSTUS	exon	60195043	60195663	.	-	.	ID=g10090.t1.exon1;Parent=g10090.t1;
OX101753.1_Tachina_lurida_genome_assembly,_chromosome:_2	AUGUSTUS	intron	60195664	60195729	1	-	.	ID=g10090.t1.intron1;Parent=g10090.t1;
OX101753.1_Tachina_lurida_genome_assembly,_chromosome:_2	AUGUSTUS	CDS	60195730	60195873	1	-	0	ID=g10090.t1.CDS2;Parent=g10090.t1;
OX101753.1_Tachina_lurida_genome_assembly,_chromosome:_2	AUGUSTUS	exon	60195730	60195873	.	-	.	ID=g10090.t1.exon2;Parent=g10090.t1;
OX101753.1_Tachina_lurida_genome_assembly,_chromosome:_2	AUGUSTUS	start_codon	60195871	60195873	.	-	0	ID=g10090.t1.start1;Parent=g10090.t1;
OX101753.1_Tachina_lurida_genome_assembly,_chromosome:_2	AUGUSTUS	gene	60227832	60228799	.	-	.	ID=g10091;
OX101753.1_Tachina_lurida_genome_assembly,_chromosome:_2	AUGUSTUS	mRNA	60227832	60228799	0.62	-	.	ID=g10091.t1;Parent=g10091;
OX101753.1_Tachina_lurida_genome_assembly,_chromosome:_2	AUGUSTUS	stop_codon	60227832	60227834	.	-	0	ID=g10091.t1.stop1;Parent=g10091.t1;
OX101753.1_Tachina_lurida_genome_assembly,_chromosome:_2	AUGUSTUS	CDS	60227832	60228032	0.62	-	0	ID=g10091.t1.CDS1;Parent=g10091.t1;
OX101753.1_Tachina_lurida_genome_assembly,_chromosome:_2	AUGUSTUS	exon	60227832	60228032	.	-	.	ID=g10091.t1.exon1;Parent=g10091.t1;
OX101753.1_Tachina_lurida_genome_assembly,_chromosome:_2	AUGUSTUS	intron	60228033	60228073	0.62	-	.	ID=g10091.t1.intron1;Parent=g10091.t1;
OX101753.1_Tachina_lurida_genome_assembly,_chromosome:_2	AUGUSTUS	CDS	60228074	60228799	0.62	-	0	ID=g10091.t1.CDS2;Parent=g10091.t1;
OX101753.1_Tachina_lurida_genome_assembly,_chromosome:_2	AUGUSTUS	exon	60228074	60228799	.	-	.	ID=g10091.t1.exon2;Parent=g10091.t1;
OX101753.1_Tachina_lurida_genome_assembly,_chromosome:_2	AUGUSTUS	start_codon	60228797	60228799	.	-	0	ID=g10091.t1.start1;Parent=g10091.t1;
OX101753.1_Tachina_lurida_genome_assembly,_chromosome:_2	AUGUSTUS	gene	60303913	60304851	.	-	.	ID=g10092;
OX101753.1_Tachina_lurida_genome_assembly,_chromosome:_2	AUGUSTUS	mRNA	60303913	60304851	0.98	-	.	ID=g10092.t1;Parent=g10092;
OX101753.1_Tachina_lurida_genome_assembly,_chromosome:_2	AUGUSTUS	stop_codon	60303913	60303915	.	-	0	ID=g10092.t1.stop1;Parent=g10092.t1;
OX101753.1_Tachina_lurida_genome_assembly,_chromosome:_2	AUGUSTUS	CDS	60303913	60304851	0.98	-	0	ID=g10092.t1.CDS1;Parent=g10092.t1;
OX101753.1_Tachina_lurida_genome_assembly,_chromosome:_2	AUGUSTUS	exon	60303913	60304851	.	-	.	ID=g10092.t1.exon1;Parent=g10092.t1;
OX101753.1_Tachina_lurida_genome_assembly,_chromosome:_2	AUGUSTUS	start_codon	60304849	60304851	.	-	0	ID=g10092.t1.start1;Parent=g10092.t1;
OX101753.1_Tachina_lurida_genome_assembly,_chromosome:_2	AUGUSTUS	gene	60308319	60314262	.	-	.	ID=g10093;
OX101753.1_Tachina_lurida_genome_assembly,_chromosome:_2	AUGUSTUS	mRNA	60308319	60314262	0.12	-	.	ID=g10093.t1;Parent=g10093;
OX101753.1_Tachina_lurida_genome_assembly,_chromosome:_2	AUGUSTUS	stop_codon	60308319	60308321	.	-	0	ID=g10093.t1.stop1;Parent=g10093.t1;
OX101753.1_Tachina_lurida_genome_assembly,_chromosome:_2	AUGUSTUS	CDS	60308319	60308752	0.82	-	2	ID=g10093.t1.CDS1;Parent=g10093.t1;
OX101753.1_Tachina_lurida_genome_assembly,_chromosome:_2	AUGUSTUS	exon	60308319	60308752	.	-	.	ID=g10093.t1.exon1;Parent=g10093.t1;
OX101753.1_Tachina_lurida_genome_assembly,_chromosome:_2	AUGUSTUS	intron	60308753	60308832	0.83	-	.	ID=g10093.t1.intron1;Parent=g10093.t1;
OX101753.1_Tachina_lurida_genome_assembly,_chromosome:_2	AUGUSTUS	CDS	60308833	60308989	0.88	-	0	ID=g10093.t1.CDS2;Parent=g10093.t1;
OX101753.1_Tachina_lurida_genome_assembly,_chromosome:_2	AUGUSTUS	exon	60308833	60308989	.	-	.	ID=g10093.t1.exon2;Parent=g10093.t1;
OX101753.1_Tachina_lurida_genome_assembly,_chromosome:_2	AUGUSTUS	intron	60308990	60309267	1	-	.	ID=g10093.t1.intron2;Parent=g10093.t1;
OX101753.1_Tachina_lurida_genome_assembly,_chromosome:_2	AUGUSTUS	CDS	60309268	60309395	0.78	-	2	ID=g10093.t1.CDS3;Parent=g10093.t1;
OX101753.1_Tachina_lurida_genome_assembly,_chromosome:_2	AUGUSTUS	exon	60309268	60309395	.	-	.	ID=g10093.t1.exon3;Parent=g10093.t1;
OX101753.1_Tachina_lurida_genome_assembly,_chromosome:_2	AUGUSTUS	intron	60309396	60309477	0.55	-	.	ID=g10093.t1.intron3;Parent=g10093.t1;
OX101753.1_Tachina_lurida_genome_assembly,_chromosome:_2	AUGUSTUS	CDS	60309478	60309915	0.44	-	2	ID=g10093.t1.CDS4;Parent=g10093.t1;
OX101753.1_Tachina_lurida_genome_assembly,_chromosome:_2	AUGUSTUS	exon	60309478	60309915	.	-	.	ID=g10093.t1.exon4;Parent=g10093.t1;
OX101753.1_Tachina_lurida_genome_assembly,_chromosome:_2	AUGUSTUS	intron	60309916	60313765	0.74	-	.	ID=g10093.t1.intron4;Parent=g10093.t1;
OX101753.1_Tachina_lurida_genome_assembly,_chromosome:_2	AUGUSTUS	CDS	60313766	60314093	0.25	-	0	ID=g10093.t1.CDS5;Parent=g10093.t1;
OX101753.1_Tachina_lurida_genome_assembly,_chromosome:_2	AUGUSTUS	exon	60313766	60314093	.	-	.	ID=g10093.t1.exon5;Parent=g10093.t1;
OX101753.1_Tachina_lurida_genome_assembly,_chromosome:_2	AUGUSTUS	intron	60314094	60314187	0.31	-	.	ID=g10093.t1.intron5;Parent=g10093.t1;
OX101753.1_Tachina_lurida_genome_assembly,_chromosome:_2	AUGUSTUS	CDS	60314188	60314262	0.9	-	0	ID=g10093.t1.CDS6;Parent=g10093.t1;
OX101753.1_Tachina_lurida_genome_assembly,_chromosome:_2	AUGUSTUS	exon	60314188	60314262	.	-	.	ID=g10093.t1.exon6;Parent=g10093.t1;
OX101753.1_Tachina_lurida_genome_assembly,_chromosome:_2	AUGUSTUS	start_codon	60314260	60314262	.	-	0	ID=g10093.t1.start1;Parent=g10093.t1;
OX101753.1_Tachina_lurida_genome_assembly,_chromosome:_2	AUGUSTUS	gene	60315052	60324505	.	+	.	ID=g10094;
OX101753.1_Tachina_lurida_genome_assembly,_chromosome:_2	AUGUSTUS	mRNA	60315307	60324505	0.37	+	.	ID=g10094.t1;Parent=g10094;
OX101753.1_Tachina_lurida_genome_assembly,_chromosome:_2	AUGUSTUS	start_codon	60315307	60315309	.	+	0	ID=g10094.t1.start1;Parent=g10094.t1;
OX101753.1_Tachina_lurida_genome_assembly,_chromosome:_2	AUGUSTUS	CDS	60315307	60315555	0.99	+	0	ID=g10094.t1.CDS1;Parent=g10094.t1;
OX101753.1_Tachina_lurida_genome_assembly,_chromosome:_2	AUGUSTUS	exon	60315307	60315555	.	+	.	ID=g10094.t1.exon1;Parent=g10094.t1;
OX101753.1_Tachina_lurida_genome_assembly,_chromosome:_2	AUGUSTUS	intron	60315556	60315916	1	+	.	ID=g10094.t1.intron1;Parent=g10094.t1;
OX101753.1_Tachina_lurida_genome_assembly,_chromosome:_2	AUGUSTUS	CDS	60315917	60316009	1	+	0	ID=g10094.t1.CDS2;Parent=g10094.t1;
OX101753.1_Tachina_lurida_genome_assembly,_chromosome:_2	AUGUSTUS	exon	60315917	60316009	.	+	.	ID=g10094.t1.exon2;Parent=g10094.t1;
OX101753.1_Tachina_lurida_genome_assembly,_chromosome:_2	AUGUSTUS	intron	60316010	60324108	1	+	.	ID=g10094.t1.intron2;Parent=g10094.t1;
OX101753.1_Tachina_lurida_genome_assembly,_chromosome:_2	AUGUSTUS	CDS	60324109	60324242	1	+	0	ID=g10094.t1.CDS3;Parent=g10094.t1;
OX101753.1_Tachina_lurida_genome_assembly,_chromosome:_2	AUGUSTUS	exon	60324109	60324242	.	+	.	ID=g10094.t1.exon3;Parent=g10094.t1;
OX101753.1_Tachina_lurida_genome_assembly,_chromosome:_2	AUGUSTUS	intron	60324243	60324306	1	+	.	ID=g10094.t1.intron3;Parent=g10094.t1;
OX101753.1_Tachina_lurida_genome_assembly,_chromosome:_2	AUGUSTUS	CDS	60324307	60324505	0.37	+	1	ID=g10094.t1.CDS4;Parent=g10094.t1;
OX101753.1_Tachina_lurida_genome_assembly,_chromosome:_2	AUGUSTUS	exon	60324307	60324505	.	+	.	ID=g10094.t1.exon4;Parent=g10094.t1;
OX101753.1_Tachina_lurida_genome_assembly,_chromosome:_2	AUGUSTUS	stop_codon	60324503	60324505	.	+	0	ID=g10094.t1.stop1;Parent=g10094.t1;
OX101753.1_Tachina_lurida_genome_assembly,_chromosome:_2	AUGUSTUS	mRNA	60315052	60324505	0.8	+	.	ID=g10094.t2;Parent=g10094;
OX101753.1_Tachina_lurida_genome_assembly,_chromosome:_2	AUGUSTUS	start_codon	60315052	60315054	.	+	0	ID=g10094.t2.start1;Parent=g10094.t2;
OX101753.1_Tachina_lurida_genome_assembly,_chromosome:_2	AUGUSTUS	CDS	60315052	60315072	0.8	+	0	ID=g10094.t2.CDS1;Parent=g10094.t2;
OX101753.1_Tachina_lurida_genome_assembly,_chromosome:_2	AUGUSTUS	exon	60315052	60315072	.	+	.	ID=g10094.t2.exon1;Parent=g10094.t2;
OX101753.1_Tachina_lurida_genome_assembly,_chromosome:_2	AUGUSTUS	intron	60315073	60315177	0.8	+	.	ID=g10094.t2.intron1;Parent=g10094.t2;
OX101753.1_Tachina_lurida_genome_assembly,_chromosome:_2	AUGUSTUS	CDS	60315178	60315555	0.98	+	0	ID=g10094.t2.CDS2;Parent=g10094.t2;
OX101753.1_Tachina_lurida_genome_assembly,_chromosome:_2	AUGUSTUS	exon	60315178	60315555	.	+	.	ID=g10094.t2.exon2;Parent=g10094.t2;
OX101753.1_Tachina_lurida_genome_assembly,_chromosome:_2	AUGUSTUS	intron	60315556	60315916	1	+	.	ID=g10094.t2.intron2;Parent=g10094.t2;
OX101753.1_Tachina_lurida_genome_assembly,_chromosome:_2	AUGUSTUS	CDS	60315917	60316009	1	+	0	ID=g10094.t2.CDS3;Parent=g10094.t2;
OX101753.1_Tachina_lurida_genome_assembly,_chromosome:_2	AUGUSTUS	exon	60315917	60316009	.	+	.	ID=g10094.t2.exon3;Parent=g10094.t2;
OX101753.1_Tachina_lurida_genome_assembly,_chromosome:_2	AUGUSTUS	intron	60316010	60324108	1	+	.	ID=g10094.t2.intron3;Parent=g10094.t2;
OX101753.1_Tachina_lurida_genome_assembly,_chromosome:_2	AUGUSTUS	CDS	60324109	60324242	1	+	0	ID=g10094.t2.CDS4;Parent=g10094.t2;
OX101753.1_Tachina_lurida_genome_assembly,_chromosome:_2	AUGUSTUS	exon	60324109	60324242	.	+	.	ID=g10094.t2.exon4;Parent=g10094.t2;
OX101753.1_Tachina_lurida_genome_assembly,_chromosome:_2	AUGUSTUS	intron	60324243	60324306	1	+	.	ID=g10094.t2.intron4;Parent=g10094.t2;
OX101753.1_Tachina_lurida_genome_assembly,_chromosome:_2	AUGUSTUS	CDS	60324307	60324505	1	+	1	ID=g10094.t2.CDS5;Parent=g10094.t2;
OX101753.1_Tachina_lurida_genome_assembly,_chromosome:_2	AUGUSTUS	exon	60324307	60324505	.	+	.	ID=g10094.t2.exon5;Parent=g10094.t2;
OX101753.1_Tachina_lurida_genome_assembly,_chromosome:_2	AUGUSTUS	stop_codon	60324503	60324505	.	+	0	ID=g10094.t2.stop1;Parent=g10094.t2;
OX101753.1_Tachina_lurida_genome_assembly,_chromosome:_2	AUGUSTUS	gene	60333740	60334072	.	+	.	ID=g10095;
OX101753.1_Tachina_lurida_genome_assembly,_chromosome:_2	AUGUSTUS	mRNA	60333740	60334072	0.62	+	.	ID=g10095.t1;Parent=g10095;
OX101753.1_Tachina_lurida_genome_assembly,_chromosome:_2	AUGUSTUS	start_codon	60333740	60333742	.	+	0	ID=g10095.t1.start1;Parent=g10095.t1;
OX101753.1_Tachina_lurida_genome_assembly,_chromosome:_2	AUGUSTUS	CDS	60333740	60334072	0.62	+	0	ID=g10095.t1.CDS1;Parent=g10095.t1;
OX101753.1_Tachina_lurida_genome_assembly,_chromosome:_2	AUGUSTUS	exon	60333740	60334072	.	+	.	ID=g10095.t1.exon1;Parent=g10095.t1;
OX101753.1_Tachina_lurida_genome_assembly,_chromosome:_2	AUGUSTUS	stop_codon	60334070	60334072	.	+	0	ID=g10095.t1.stop1;Parent=g10095.t1;
OX101753.1_Tachina_lurida_genome_assembly,_chromosome:_2	AUGUSTUS	gene	60336013	60346061	.	-	.	ID=g10096;
OX101753.1_Tachina_lurida_genome_assembly,_chromosome:_2	AUGUSTUS	mRNA	60336013	60346061	0.31	-	.	ID=g10096.t1;Parent=g10096;
OX101753.1_Tachina_lurida_genome_assembly,_chromosome:_2	AUGUSTUS	stop_codon	60336013	60336015	.	-	0	ID=g10096.t1.stop1;Parent=g10096.t1;
OX101753.1_Tachina_lurida_genome_assembly,_chromosome:_2	AUGUSTUS	CDS	60336013	60336139	0.66	-	1	ID=g10096.t1.CDS1;Parent=g10096.t1;
OX101753.1_Tachina_lurida_genome_assembly,_chromosome:_2	AUGUSTUS	exon	60336013	60336139	.	-	.	ID=g10096.t1.exon1;Parent=g10096.t1;
OX101753.1_Tachina_lurida_genome_assembly,_chromosome:_2	AUGUSTUS	intron	60336140	60342639	0.66	-	.	ID=g10096.t1.intron1;Parent=g10096.t1;
OX101753.1_Tachina_lurida_genome_assembly,_chromosome:_2	AUGUSTUS	CDS	60342640	60342836	0.38	-	0	ID=g10096.t1.CDS2;Parent=g10096.t1;
OX101753.1_Tachina_lurida_genome_assembly,_chromosome:_2	AUGUSTUS	exon	60342640	60342836	.	-	.	ID=g10096.t1.exon2;Parent=g10096.t1;
OX101753.1_Tachina_lurida_genome_assembly,_chromosome:_2	AUGUSTUS	intron	60342837	60345202	0.51	-	.	ID=g10096.t1.intron2;Parent=g10096.t1;
OX101753.1_Tachina_lurida_genome_assembly,_chromosome:_2	AUGUSTUS	CDS	60345203	60345899	0.43	-	1	ID=g10096.t1.CDS3;Parent=g10096.t1;
OX101753.1_Tachina_lurida_genome_assembly,_chromosome:_2	AUGUSTUS	exon	60345203	60345899	.	-	.	ID=g10096.t1.exon3;Parent=g10096.t1;
OX101753.1_Tachina_lurida_genome_assembly,_chromosome:_2	AUGUSTUS	intron	60345900	60345957	0.85	-	.	ID=g10096.t1.intron3;Parent=g10096.t1;
OX101753.1_Tachina_lurida_genome_assembly,_chromosome:_2	AUGUSTUS	CDS	60345958	60346061	1	-	0	ID=g10096.t1.CDS4;Parent=g10096.t1;
OX101753.1_Tachina_lurida_genome_assembly,_chromosome:_2	AUGUSTUS	exon	60345958	60346061	.	-	.	ID=g10096.t1.exon4;Parent=g10096.t1;
OX101753.1_Tachina_lurida_genome_assembly,_chromosome:_2	AUGUSTUS	start_codon	60346059	60346061	.	-	0	ID=g10096.t1.start1;Parent=g10096.t1;
OX101753.1_Tachina_lurida_genome_assembly,_chromosome:_2	AUGUSTUS	gene	60367986	60368912	.	-	.	ID=g10097;
OX101753.1_Tachina_lurida_genome_assembly,_chromosome:_2	AUGUSTUS	mRNA	60367986	60368912	0.83	-	.	ID=g10097.t1;Parent=g10097;
OX101753.1_Tachina_lurida_genome_assembly,_chromosome:_2	AUGUSTUS	stop_codon	60367986	60367988	.	-	0	ID=g10097.t1.stop1;Parent=g10097.t1;
OX101753.1_Tachina_lurida_genome_assembly,_chromosome:_2	AUGUSTUS	CDS	60367986	60368912	0.83	-	0	ID=g10097.t1.CDS1;Parent=g10097.t1;
OX101753.1_Tachina_lurida_genome_assembly,_chromosome:_2	AUGUSTUS	exon	60367986	60368912	.	-	.	ID=g10097.t1.exon1;Parent=g10097.t1;
OX101753.1_Tachina_lurida_genome_assembly,_chromosome:_2	AUGUSTUS	start_codon	60368910	60368912	.	-	0	ID=g10097.t1.start1;Parent=g10097.t1;
OX101753.1_Tachina_lurida_genome_assembly,_chromosome:_2	AUGUSTUS	gene	60372074	60374697	.	-	.	ID=g10098;
OX101753.1_Tachina_lurida_genome_assembly,_chromosome:_2	AUGUSTUS	mRNA	60372074	60374697	0.93	-	.	ID=g10098.t1;Parent=g10098;
OX101753.1_Tachina_lurida_genome_assembly,_chromosome:_2	AUGUSTUS	stop_codon	60372074	60372076	.	-	0	ID=g10098.t1.stop1;Parent=g10098.t1;
OX101753.1_Tachina_lurida_genome_assembly,_chromosome:_2	AUGUSTUS	CDS	60372074	60373433	0.96	-	1	ID=g10098.t1.CDS1;Parent=g10098.t1;
OX101753.1_Tachina_lurida_genome_assembly,_chromosome:_2	AUGUSTUS	exon	60372074	60373433	.	-	.	ID=g10098.t1.exon1;Parent=g10098.t1;
OX101753.1_Tachina_lurida_genome_assembly,_chromosome:_2	AUGUSTUS	intron	60373434	60373504	0.98	-	.	ID=g10098.t1.intron1;Parent=g10098.t1;
OX101753.1_Tachina_lurida_genome_assembly,_chromosome:_2	AUGUSTUS	CDS	60373505	60374697	0.96	-	0	ID=g10098.t1.CDS2;Parent=g10098.t1;
OX101753.1_Tachina_lurida_genome_assembly,_chromosome:_2	AUGUSTUS	exon	60373505	60374697	.	-	.	ID=g10098.t1.exon2;Parent=g10098.t1;
OX101753.1_Tachina_lurida_genome_assembly,_chromosome:_2	AUGUSTUS	start_codon	60374695	60374697	.	-	0	ID=g10098.t1.start1;Parent=g10098.t1;
OX101753.1_Tachina_lurida_genome_assembly,_chromosome:_2	AUGUSTUS	gene	60393766	60394620	.	+	.	ID=g10099;
OX101753.1_Tachina_lurida_genome_assembly,_chromosome:_2	AUGUSTUS	mRNA	60393766	60394620	0.95	+	.	ID=g10099.t1;Parent=g10099;
OX101753.1_Tachina_lurida_genome_assembly,_chromosome:_2	AUGUSTUS	start_codon	60393766	60393768	.	+	0	ID=g10099.t1.start1;Parent=g10099.t1;
OX101753.1_Tachina_lurida_genome_assembly,_chromosome:_2	AUGUSTUS	CDS	60393766	60394306	0.95	+	0	ID=g10099.t1.CDS1;Parent=g10099.t1;
OX101753.1_Tachina_lurida_genome_assembly,_chromosome:_2	AUGUSTUS	exon	60393766	60394306	.	+	.	ID=g10099.t1.exon1;Parent=g10099.t1;
OX101753.1_Tachina_lurida_genome_assembly,_chromosome:_2	AUGUSTUS	intron	60394307	60394368	1	+	.	ID=g10099.t1.intron1;Parent=g10099.t1;
OX101753.1_Tachina_lurida_genome_assembly,_chromosome:_2	AUGUSTUS	CDS	60394369	60394533	1	+	2	ID=g10099.t1.CDS2;Parent=g10099.t1;
OX101753.1_Tachina_lurida_genome_assembly,_chromosome:_2	AUGUSTUS	exon	60394369	60394533	.	+	.	ID=g10099.t1.exon2;Parent=g10099.t1;
OX101753.1_Tachina_lurida_genome_assembly,_chromosome:_2	AUGUSTUS	intron	60394534	60394582	1	+	.	ID=g10099.t1.intron2;Parent=g10099.t1;
OX101753.1_Tachina_lurida_genome_assembly,_chromosome:_2	AUGUSTUS	CDS	60394583	60394620	1	+	2	ID=g10099.t1.CDS3;Parent=g10099.t1;
OX101753.1_Tachina_lurida_genome_assembly,_chromosome:_2	AUGUSTUS	exon	60394583	60394620	.	+	.	ID=g10099.t1.exon3;Parent=g10099.t1;
OX101753.1_Tachina_lurida_genome_assembly,_chromosome:_2	AUGUSTUS	stop_codon	60394618	60394620	.	+	0	ID=g10099.t1.stop1;Parent=g10099.t1;
OX101753.1_Tachina_lurida_genome_assembly,_chromosome:_2	AUGUSTUS	mRNA	60393766	60394620	0.97	+	.	ID=g10099.t2;Parent=g10099;
OX101753.1_Tachina_lurida_genome_assembly,_chromosome:_2	AUGUSTUS	start_codon	60393766	60393768	.	+	0	ID=g10099.t2.start1;Parent=g10099.t2;
OX101753.1_Tachina_lurida_genome_assembly,_chromosome:_2	AUGUSTUS	CDS	60393766	60394306	0.97	+	0	ID=g10099.t2.CDS1;Parent=g10099.t2;
OX101753.1_Tachina_lurida_genome_assembly,_chromosome:_2	AUGUSTUS	exon	60393766	60394306	.	+	.	ID=g10099.t2.exon1;Parent=g10099.t2;
OX101753.1_Tachina_lurida_genome_assembly,_chromosome:_2	AUGUSTUS	intron	60394307	60394365	1	+	.	ID=g10099.t2.intron1;Parent=g10099.t2;
OX101753.1_Tachina_lurida_genome_assembly,_chromosome:_2	AUGUSTUS	CDS	60394366	60394533	1	+	2	ID=g10099.t2.CDS2;Parent=g10099.t2;
OX101753.1_Tachina_lurida_genome_assembly,_chromosome:_2	AUGUSTUS	exon	60394366	60394533	.	+	.	ID=g10099.t2.exon2;Parent=g10099.t2;
OX101753.1_Tachina_lurida_genome_assembly,_chromosome:_2	AUGUSTUS	intron	60394534	60394582	1	+	.	ID=g10099.t2.intron2;Parent=g10099.t2;
OX101753.1_Tachina_lurida_genome_assembly,_chromosome:_2	AUGUSTUS	CDS	60394583	60394620	1	+	2	ID=g10099.t2.CDS3;Parent=g10099.t2;
OX101753.1_Tachina_lurida_genome_assembly,_chromosome:_2	AUGUSTUS	exon	60394583	60394620	.	+	.	ID=g10099.t2.exon3;Parent=g10099.t2;
OX101753.1_Tachina_lurida_genome_assembly,_chromosome:_2	AUGUSTUS	stop_codon	60394618	60394620	.	+	0	ID=g10099.t2.stop1;Parent=g10099.t2;
OX101753.1_Tachina_lurida_genome_assembly,_chromosome:_2	AUGUSTUS	gene	60404288	60405424	.	+	.	ID=g10100;
OX101753.1_Tachina_lurida_genome_assembly,_chromosome:_2	AUGUSTUS	mRNA	60404288	60405424	0.37	+	.	ID=g10100.t1;Parent=g10100;
OX101753.1_Tachina_lurida_genome_assembly,_chromosome:_2	AUGUSTUS	start_codon	60404288	60404290	.	+	0	ID=g10100.t1.start1;Parent=g10100.t1;
OX101753.1_Tachina_lurida_genome_assembly,_chromosome:_2	AUGUSTUS	CDS	60404288	60404428	1	+	0	ID=g10100.t1.CDS1;Parent=g10100.t1;
OX101753.1_Tachina_lurida_genome_assembly,_chromosome:_2	AUGUSTUS	exon	60404288	60404428	.	+	.	ID=g10100.t1.exon1;Parent=g10100.t1;
OX101753.1_Tachina_lurida_genome_assembly,_chromosome:_2	AUGUSTUS	intron	60404429	60404546	1	+	.	ID=g10100.t1.intron1;Parent=g10100.t1;
OX101753.1_Tachina_lurida_genome_assembly,_chromosome:_2	AUGUSTUS	CDS	60404547	60404907	0.52	+	0	ID=g10100.t1.CDS2;Parent=g10100.t1;
OX101753.1_Tachina_lurida_genome_assembly,_chromosome:_2	AUGUSTUS	exon	60404547	60404907	.	+	.	ID=g10100.t1.exon2;Parent=g10100.t1;
OX101753.1_Tachina_lurida_genome_assembly,_chromosome:_2	AUGUSTUS	intron	60404908	60405026	0.45	+	.	ID=g10100.t1.intron2;Parent=g10100.t1;
OX101753.1_Tachina_lurida_genome_assembly,_chromosome:_2	AUGUSTUS	CDS	60405027	60405424	0.37	+	2	ID=g10100.t1.CDS3;Parent=g10100.t1;
OX101753.1_Tachina_lurida_genome_assembly,_chromosome:_2	AUGUSTUS	exon	60405027	60405424	.	+	.	ID=g10100.t1.exon3;Parent=g10100.t1;
OX101753.1_Tachina_lurida_genome_assembly,_chromosome:_2	AUGUSTUS	stop_codon	60405422	60405424	.	+	0	ID=g10100.t1.stop1;Parent=g10100.t1;
OX101753.1_Tachina_lurida_genome_assembly,_chromosome:_2	AUGUSTUS	gene	60405575	60406018	.	+	.	ID=g10101;
OX101753.1_Tachina_lurida_genome_assembly,_chromosome:_2	AUGUSTUS	mRNA	60405575	60406018	0.63	+	.	ID=g10101.t1;Parent=g10101;
OX101753.1_Tachina_lurida_genome_assembly,_chromosome:_2	AUGUSTUS	start_codon	60405575	60405577	.	+	0	ID=g10101.t1.start1;Parent=g10101.t1;
OX101753.1_Tachina_lurida_genome_assembly,_chromosome:_2	AUGUSTUS	CDS	60405575	60405671	0.65	+	0	ID=g10101.t1.CDS1;Parent=g10101.t1;
OX101753.1_Tachina_lurida_genome_assembly,_chromosome:_2	AUGUSTUS	exon	60405575	60405671	.	+	.	ID=g10101.t1.exon1;Parent=g10101.t1;
OX101753.1_Tachina_lurida_genome_assembly,_chromosome:_2	AUGUSTUS	intron	60405672	60405839	0.63	+	.	ID=g10101.t1.intron1;Parent=g10101.t1;
OX101753.1_Tachina_lurida_genome_assembly,_chromosome:_2	AUGUSTUS	CDS	60405840	60406018	0.63	+	2	ID=g10101.t1.CDS2;Parent=g10101.t1;
OX101753.1_Tachina_lurida_genome_assembly,_chromosome:_2	AUGUSTUS	exon	60405840	60406018	.	+	.	ID=g10101.t1.exon2;Parent=g10101.t1;
OX101753.1_Tachina_lurida_genome_assembly,_chromosome:_2	AUGUSTUS	stop_codon	60406016	60406018	.	+	0	ID=g10101.t1.stop1;Parent=g10101.t1;
OX101753.1_Tachina_lurida_genome_assembly,_chromosome:_2	AUGUSTUS	gene	60405800	60406018	.	+	.	ID=g10102;
OX101753.1_Tachina_lurida_genome_assembly,_chromosome:_2	AUGUSTUS	mRNA	60405800	60406018	0.68	+	.	ID=g10102.t1;Parent=g10102;
OX101753.1_Tachina_lurida_genome_assembly,_chromosome:_2	AUGUSTUS	start_codon	60405800	60405802	.	+	0	ID=g10102.t1.start1;Parent=g10102.t1;
OX101753.1_Tachina_lurida_genome_assembly,_chromosome:_2	AUGUSTUS	CDS	60405800	60406018	0.68	+	0	ID=g10102.t1.CDS1;Parent=g10102.t1;
OX101753.1_Tachina_lurida_genome_assembly,_chromosome:_2	AUGUSTUS	exon	60405800	60406018	.	+	.	ID=g10102.t1.exon1;Parent=g10102.t1;
OX101753.1_Tachina_lurida_genome_assembly,_chromosome:_2	AUGUSTUS	stop_codon	60406016	60406018	.	+	0	ID=g10102.t1.stop1;Parent=g10102.t1;
OX101753.1_Tachina_lurida_genome_assembly,_chromosome:_2	AUGUSTUS	gene	60407784	60408979	.	-	.	ID=g10103;
OX101753.1_Tachina_lurida_genome_assembly,_chromosome:_2	AUGUSTUS	mRNA	60407784	60408979	0.78	-	.	ID=g10103.t1;Parent=g10103;
OX101753.1_Tachina_lurida_genome_assembly,_chromosome:_2	AUGUSTUS	stop_codon	60407784	60407786	.	-	0	ID=g10103.t1.stop1;Parent=g10103.t1;
OX101753.1_Tachina_lurida_genome_assembly,_chromosome:_2	AUGUSTUS	CDS	60407784	60407987	0.91	-	0	ID=g10103.t1.CDS1;Parent=g10103.t1;
OX101753.1_Tachina_lurida_genome_assembly,_chromosome:_2	AUGUSTUS	exon	60407784	60407987	.	-	.	ID=g10103.t1.exon1;Parent=g10103.t1;
OX101753.1_Tachina_lurida_genome_assembly,_chromosome:_2	AUGUSTUS	intron	60407988	60408047	0.91	-	.	ID=g10103.t1.intron1;Parent=g10103.t1;
OX101753.1_Tachina_lurida_genome_assembly,_chromosome:_2	AUGUSTUS	CDS	60408048	60408136	0.98	-	2	ID=g10103.t1.CDS2;Parent=g10103.t1;
OX101753.1_Tachina_lurida_genome_assembly,_chromosome:_2	AUGUSTUS	exon	60408048	60408136	.	-	.	ID=g10103.t1.exon2;Parent=g10103.t1;
OX101753.1_Tachina_lurida_genome_assembly,_chromosome:_2	AUGUSTUS	intron	60408137	60408195	1	-	.	ID=g10103.t1.intron2;Parent=g10103.t1;
OX101753.1_Tachina_lurida_genome_assembly,_chromosome:_2	AUGUSTUS	CDS	60408196	60408340	1	-	0	ID=g10103.t1.CDS3;Parent=g10103.t1;
OX101753.1_Tachina_lurida_genome_assembly,_chromosome:_2	AUGUSTUS	exon	60408196	60408340	.	-	.	ID=g10103.t1.exon3;Parent=g10103.t1;
OX101753.1_Tachina_lurida_genome_assembly,_chromosome:_2	AUGUSTUS	intron	60408341	60408406	1	-	.	ID=g10103.t1.intron3;Parent=g10103.t1;
OX101753.1_Tachina_lurida_genome_assembly,_chromosome:_2	AUGUSTUS	CDS	60408407	60408486	0.86	-	2	ID=g10103.t1.CDS4;Parent=g10103.t1;
OX101753.1_Tachina_lurida_genome_assembly,_chromosome:_2	AUGUSTUS	exon	60408407	60408486	.	-	.	ID=g10103.t1.exon4;Parent=g10103.t1;
OX101753.1_Tachina_lurida_genome_assembly,_chromosome:_2	AUGUSTUS	intron	60408487	60408613	0.86	-	.	ID=g10103.t1.intron4;Parent=g10103.t1;
OX101753.1_Tachina_lurida_genome_assembly,_chromosome:_2	AUGUSTUS	CDS	60408614	60408801	0.86	-	1	ID=g10103.t1.CDS5;Parent=g10103.t1;
OX101753.1_Tachina_lurida_genome_assembly,_chromosome:_2	AUGUSTUS	exon	60408614	60408801	.	-	.	ID=g10103.t1.exon5;Parent=g10103.t1;
OX101753.1_Tachina_lurida_genome_assembly,_chromosome:_2	AUGUSTUS	intron	60408802	60408857	1	-	.	ID=g10103.t1.intron5;Parent=g10103.t1;
OX101753.1_Tachina_lurida_genome_assembly,_chromosome:_2	AUGUSTUS	CDS	60408858	60408979	1	-	0	ID=g10103.t1.CDS6;Parent=g10103.t1;
OX101753.1_Tachina_lurida_genome_assembly,_chromosome:_2	AUGUSTUS	exon	60408858	60408979	.	-	.	ID=g10103.t1.exon6;Parent=g10103.t1;
OX101753.1_Tachina_lurida_genome_assembly,_chromosome:_2	AUGUSTUS	start_codon	60408977	60408979	.	-	0	ID=g10103.t1.start1;Parent=g10103.t1;
OX101753.1_Tachina_lurida_genome_assembly,_chromosome:_2	AUGUSTUS	gene	60430873	60432284	.	-	.	ID=g10104;
OX101753.1_Tachina_lurida_genome_assembly,_chromosome:_2	AUGUSTUS	mRNA	60430873	60432284	0.73	-	.	ID=g10104.t1;Parent=g10104;
OX101753.1_Tachina_lurida_genome_assembly,_chromosome:_2	AUGUSTUS	stop_codon	60430873	60430875	.	-	0	ID=g10104.t1.stop1;Parent=g10104.t1;
OX101753.1_Tachina_lurida_genome_assembly,_chromosome:_2	AUGUSTUS	CDS	60430873	60431121	0.97	-	0	ID=g10104.t1.CDS1;Parent=g10104.t1;
OX101753.1_Tachina_lurida_genome_assembly,_chromosome:_2	AUGUSTUS	exon	60430873	60431121	.	-	.	ID=g10104.t1.exon1;Parent=g10104.t1;
OX101753.1_Tachina_lurida_genome_assembly,_chromosome:_2	AUGUSTUS	intron	60431122	60431190	1	-	.	ID=g10104.t1.intron1;Parent=g10104.t1;
OX101753.1_Tachina_lurida_genome_assembly,_chromosome:_2	AUGUSTUS	CDS	60431191	60431453	0.82	-	2	ID=g10104.t1.CDS2;Parent=g10104.t1;
OX101753.1_Tachina_lurida_genome_assembly,_chromosome:_2	AUGUSTUS	exon	60431191	60431453	.	-	.	ID=g10104.t1.exon2;Parent=g10104.t1;
OX101753.1_Tachina_lurida_genome_assembly,_chromosome:_2	AUGUSTUS	intron	60431454	60431673	0.82	-	.	ID=g10104.t1.intron2;Parent=g10104.t1;
OX101753.1_Tachina_lurida_genome_assembly,_chromosome:_2	AUGUSTUS	CDS	60431674	60432178	0.88	-	0	ID=g10104.t1.CDS3;Parent=g10104.t1;
OX101753.1_Tachina_lurida_genome_assembly,_chromosome:_2	AUGUSTUS	exon	60431674	60432178	.	-	.	ID=g10104.t1.exon3;Parent=g10104.t1;
OX101753.1_Tachina_lurida_genome_assembly,_chromosome:_2	AUGUSTUS	intron	60432179	60432260	0.89	-	.	ID=g10104.t1.intron3;Parent=g10104.t1;
OX101753.1_Tachina_lurida_genome_assembly,_chromosome:_2	AUGUSTUS	CDS	60432261	60432284	0.93	-	0	ID=g10104.t1.CDS4;Parent=g10104.t1;
OX101753.1_Tachina_lurida_genome_assembly,_chromosome:_2	AUGUSTUS	exon	60432261	60432284	.	-	.	ID=g10104.t1.exon4;Parent=g10104.t1;
OX101753.1_Tachina_lurida_genome_assembly,_chromosome:_2	AUGUSTUS	start_codon	60432282	60432284	.	-	0	ID=g10104.t1.start1;Parent=g10104.t1;
OX101753.1_Tachina_lurida_genome_assembly,_chromosome:_2	AUGUSTUS	gene	60483002	60484055	.	+	.	ID=g10105;
OX101753.1_Tachina_lurida_genome_assembly,_chromosome:_2	AUGUSTUS	mRNA	60483002	60484055	0.74	+	.	ID=g10105.t1;Parent=g10105;
OX101753.1_Tachina_lurida_genome_assembly,_chromosome:_2	AUGUSTUS	start_codon	60483002	60483004	.	+	0	ID=g10105.t1.start1;Parent=g10105.t1;
OX101753.1_Tachina_lurida_genome_assembly,_chromosome:_2	AUGUSTUS	CDS	60483002	60483694	0.94	+	0	ID=g10105.t1.CDS1;Parent=g10105.t1;
OX101753.1_Tachina_lurida_genome_assembly,_chromosome:_2	AUGUSTUS	exon	60483002	60483694	.	+	.	ID=g10105.t1.exon1;Parent=g10105.t1;
OX101753.1_Tachina_lurida_genome_assembly,_chromosome:_2	AUGUSTUS	intron	60483695	60484019	0.79	+	.	ID=g10105.t1.intron1;Parent=g10105.t1;
OX101753.1_Tachina_lurida_genome_assembly,_chromosome:_2	AUGUSTUS	CDS	60484020	60484055	0.79	+	0	ID=g10105.t1.CDS2;Parent=g10105.t1;
OX101753.1_Tachina_lurida_genome_assembly,_chromosome:_2	AUGUSTUS	exon	60484020	60484055	.	+	.	ID=g10105.t1.exon2;Parent=g10105.t1;
OX101753.1_Tachina_lurida_genome_assembly,_chromosome:_2	AUGUSTUS	stop_codon	60484053	60484055	.	+	0	ID=g10105.t1.stop1;Parent=g10105.t1;
OX101753.1_Tachina_lurida_genome_assembly,_chromosome:_2	AUGUSTUS	gene	60561614	60561919	.	-	.	ID=g10106;
OX101753.1_Tachina_lurida_genome_assembly,_chromosome:_2	AUGUSTUS	mRNA	60561614	60561919	1	-	.	ID=g10106.t1;Parent=g10106;
OX101753.1_Tachina_lurida_genome_assembly,_chromosome:_2	AUGUSTUS	stop_codon	60561614	60561616	.	-	0	ID=g10106.t1.stop1;Parent=g10106.t1;
OX101753.1_Tachina_lurida_genome_assembly,_chromosome:_2	AUGUSTUS	CDS	60561614	60561919	1	-	0	ID=g10106.t1.CDS1;Parent=g10106.t1;
OX101753.1_Tachina_lurida_genome_assembly,_chromosome:_2	AUGUSTUS	exon	60561614	60561919	.	-	.	ID=g10106.t1.exon1;Parent=g10106.t1;
OX101753.1_Tachina_lurida_genome_assembly,_chromosome:_2	AUGUSTUS	start_codon	60561917	60561919	.	-	0	ID=g10106.t1.start1;Parent=g10106.t1;
OX101753.1_Tachina_lurida_genome_assembly,_chromosome:_2	AUGUSTUS	gene	60562439	60562888	.	-	.	ID=g10107;
OX101753.1_Tachina_lurida_genome_assembly,_chromosome:_2	AUGUSTUS	mRNA	60562439	60562888	0.74	-	.	ID=g10107.t1;Parent=g10107;
OX101753.1_Tachina_lurida_genome_assembly,_chromosome:_2	AUGUSTUS	stop_codon	60562439	60562441	.	-	0	ID=g10107.t1.stop1;Parent=g10107.t1;
OX101753.1_Tachina_lurida_genome_assembly,_chromosome:_2	AUGUSTUS	CDS	60562439	60562888	0.74	-	0	ID=g10107.t1.CDS1;Parent=g10107.t1;
OX101753.1_Tachina_lurida_genome_assembly,_chromosome:_2	AUGUSTUS	exon	60562439	60562888	.	-	.	ID=g10107.t1.exon1;Parent=g10107.t1;
OX101753.1_Tachina_lurida_genome_assembly,_chromosome:_2	AUGUSTUS	start_codon	60562886	60562888	.	-	0	ID=g10107.t1.start1;Parent=g10107.t1;
OX101753.1_Tachina_lurida_genome_assembly,_chromosome:_2	AUGUSTUS	gene	60563250	60563613	.	-	.	ID=g10108;
OX101753.1_Tachina_lurida_genome_assembly,_chromosome:_2	AUGUSTUS	mRNA	60563250	60563613	0.29	-	.	ID=g10108.t1;Parent=g10108;
OX101753.1_Tachina_lurida_genome_assembly,_chromosome:_2	AUGUSTUS	stop_codon	60563250	60563252	.	-	0	ID=g10108.t1.stop1;Parent=g10108.t1;
OX101753.1_Tachina_lurida_genome_assembly,_chromosome:_2	AUGUSTUS	CDS	60563250	60563326	0.3	-	2	ID=g10108.t1.CDS1;Parent=g10108.t1;
OX101753.1_Tachina_lurida_genome_assembly,_chromosome:_2	AUGUSTUS	exon	60563250	60563326	.	-	.	ID=g10108.t1.exon1;Parent=g10108.t1;
OX101753.1_Tachina_lurida_genome_assembly,_chromosome:_2	AUGUSTUS	intron	60563327	60563447	0.3	-	.	ID=g10108.t1.intron1;Parent=g10108.t1;
OX101753.1_Tachina_lurida_genome_assembly,_chromosome:_2	AUGUSTUS	CDS	60563448	60563613	0.37	-	0	ID=g10108.t1.CDS2;Parent=g10108.t1;
OX101753.1_Tachina_lurida_genome_assembly,_chromosome:_2	AUGUSTUS	exon	60563448	60563613	.	-	.	ID=g10108.t1.exon2;Parent=g10108.t1;
OX101753.1_Tachina_lurida_genome_assembly,_chromosome:_2	AUGUSTUS	start_codon	60563611	60563613	.	-	0	ID=g10108.t1.start1;Parent=g10108.t1;
OX101753.1_Tachina_lurida_genome_assembly,_chromosome:_2	AUGUSTUS	gene	60573640	60575064	.	+	.	ID=g10109;
OX101753.1_Tachina_lurida_genome_assembly,_chromosome:_2	AUGUSTUS	mRNA	60573640	60575064	0.34	+	.	ID=g10109.t1;Parent=g10109;
OX101753.1_Tachina_lurida_genome_assembly,_chromosome:_2	AUGUSTUS	start_codon	60573640	60573642	.	+	0	ID=g10109.t1.start1;Parent=g10109.t1;
OX101753.1_Tachina_lurida_genome_assembly,_chromosome:_2	AUGUSTUS	CDS	60573640	60573774	0.52	+	0	ID=g10109.t1.CDS1;Parent=g10109.t1;
OX101753.1_Tachina_lurida_genome_assembly,_chromosome:_2	AUGUSTUS	exon	60573640	60573774	.	+	.	ID=g10109.t1.exon1;Parent=g10109.t1;
OX101753.1_Tachina_lurida_genome_assembly,_chromosome:_2	AUGUSTUS	intron	60573775	60574914	0.34	+	.	ID=g10109.t1.intron1;Parent=g10109.t1;
OX101753.1_Tachina_lurida_genome_assembly,_chromosome:_2	AUGUSTUS	CDS	60574915	60575064	0.71	+	0	ID=g10109.t1.CDS2;Parent=g10109.t1;
OX101753.1_Tachina_lurida_genome_assembly,_chromosome:_2	AUGUSTUS	exon	60574915	60575064	.	+	.	ID=g10109.t1.exon2;Parent=g10109.t1;
OX101753.1_Tachina_lurida_genome_assembly,_chromosome:_2	AUGUSTUS	stop_codon	60575062	60575064	.	+	0	ID=g10109.t1.stop1;Parent=g10109.t1;
OX101753.1_Tachina_lurida_genome_assembly,_chromosome:_2	AUGUSTUS	gene	60575736	60579723	.	+	.	ID=g10110;
OX101753.1_Tachina_lurida_genome_assembly,_chromosome:_2	AUGUSTUS	mRNA	60575736	60579723	0.86	+	.	ID=g10110.t1;Parent=g10110;
OX101753.1_Tachina_lurida_genome_assembly,_chromosome:_2	AUGUSTUS	start_codon	60575736	60575738	.	+	0	ID=g10110.t1.start1;Parent=g10110.t1;
OX101753.1_Tachina_lurida_genome_assembly,_chromosome:_2	AUGUSTUS	CDS	60575736	60577960	0.86	+	0	ID=g10110.t1.CDS1;Parent=g10110.t1;
OX101753.1_Tachina_lurida_genome_assembly,_chromosome:_2	AUGUSTUS	exon	60575736	60577960	.	+	.	ID=g10110.t1.exon1;Parent=g10110.t1;
OX101753.1_Tachina_lurida_genome_assembly,_chromosome:_2	AUGUSTUS	intron	60577961	60578192	0.86	+	.	ID=g10110.t1.intron1;Parent=g10110.t1;
OX101753.1_Tachina_lurida_genome_assembly,_chromosome:_2	AUGUSTUS	CDS	60578193	60579723	0.95	+	1	ID=g10110.t1.CDS2;Parent=g10110.t1;
OX101753.1_Tachina_lurida_genome_assembly,_chromosome:_2	AUGUSTUS	exon	60578193	60579723	.	+	.	ID=g10110.t1.exon2;Parent=g10110.t1;
OX101753.1_Tachina_lurida_genome_assembly,_chromosome:_2	AUGUSTUS	stop_codon	60579721	60579723	.	+	0	ID=g10110.t1.stop1;Parent=g10110.t1;
OX101753.1_Tachina_lurida_genome_assembly,_chromosome:_2	AUGUSTUS	gene	60581295	60598543	.	+	.	ID=g10111;
OX101753.1_Tachina_lurida_genome_assembly,_chromosome:_2	AUGUSTUS	mRNA	60594143	60598543	1	+	.	ID=g10111.t1;Parent=g10111;
OX101753.1_Tachina_lurida_genome_assembly,_chromosome:_2	AUGUSTUS	start_codon	60594143	60594145	.	+	0	ID=g10111.t1.start1;Parent=g10111.t1;
OX101753.1_Tachina_lurida_genome_assembly,_chromosome:_2	AUGUSTUS	CDS	60594143	60598543	1	+	0	ID=g10111.t1.CDS1;Parent=g10111.t1;
OX101753.1_Tachina_lurida_genome_assembly,_chromosome:_2	AUGUSTUS	exon	60594143	60598543	.	+	.	ID=g10111.t1.exon1;Parent=g10111.t1;
OX101753.1_Tachina_lurida_genome_assembly,_chromosome:_2	AUGUSTUS	stop_codon	60598541	60598543	.	+	0	ID=g10111.t1.stop1;Parent=g10111.t1;
OX101753.1_Tachina_lurida_genome_assembly,_chromosome:_2	AUGUSTUS	mRNA	60581295	60598543	0.16	+	.	ID=g10111.t2;Parent=g10111;
OX101753.1_Tachina_lurida_genome_assembly,_chromosome:_2	AUGUSTUS	start_codon	60581295	60581297	.	+	0	ID=g10111.t2.start1;Parent=g10111.t2;
OX101753.1_Tachina_lurida_genome_assembly,_chromosome:_2	AUGUSTUS	CDS	60581295	60581488	0.64	+	0	ID=g10111.t2.CDS1;Parent=g10111.t2;
OX101753.1_Tachina_lurida_genome_assembly,_chromosome:_2	AUGUSTUS	exon	60581295	60581488	.	+	.	ID=g10111.t2.exon1;Parent=g10111.t2;
OX101753.1_Tachina_lurida_genome_assembly,_chromosome:_2	AUGUSTUS	intron	60581489	60581733	0.25	+	.	ID=g10111.t2.intron1;Parent=g10111.t2;
OX101753.1_Tachina_lurida_genome_assembly,_chromosome:_2	AUGUSTUS	CDS	60581734	60582665	0.42	+	1	ID=g10111.t2.CDS2;Parent=g10111.t2;
OX101753.1_Tachina_lurida_genome_assembly,_chromosome:_2	AUGUSTUS	exon	60581734	60582665	.	+	.	ID=g10111.t2.exon2;Parent=g10111.t2;
OX101753.1_Tachina_lurida_genome_assembly,_chromosome:_2	AUGUSTUS	intron	60582666	60593294	0.62	+	.	ID=g10111.t2.intron2;Parent=g10111.t2;
OX101753.1_Tachina_lurida_genome_assembly,_chromosome:_2	AUGUSTUS	CDS	60593295	60593452	0.53	+	2	ID=g10111.t2.CDS3;Parent=g10111.t2;
OX101753.1_Tachina_lurida_genome_assembly,_chromosome:_2	AUGUSTUS	exon	60593295	60593452	.	+	.	ID=g10111.t2.exon3;Parent=g10111.t2;
OX101753.1_Tachina_lurida_genome_assembly,_chromosome:_2	AUGUSTUS	intron	60593453	60594328	0.52	+	.	ID=g10111.t2.intron3;Parent=g10111.t2;
OX101753.1_Tachina_lurida_genome_assembly,_chromosome:_2	AUGUSTUS	CDS	60594329	60598543	0.6	+	0	ID=g10111.t2.CDS4;Parent=g10111.t2;
OX101753.1_Tachina_lurida_genome_assembly,_chromosome:_2	AUGUSTUS	exon	60594329	60598543	.	+	.	ID=g10111.t2.exon4;Parent=g10111.t2;
OX101753.1_Tachina_lurida_genome_assembly,_chromosome:_2	AUGUSTUS	stop_codon	60598541	60598543	.	+	0	ID=g10111.t2.stop1;Parent=g10111.t2;
OX101753.1_Tachina_lurida_genome_assembly,_chromosome:_2	AUGUSTUS	mRNA	60593555	60598543	0.76	+	.	ID=g10111.t3;Parent=g10111;
OX101753.1_Tachina_lurida_genome_assembly,_chromosome:_2	AUGUSTUS	CDS	60593555	60593557	0.85	+	0	ID=g10111.t3.CDS1;Parent=g10111.t3;
OX101753.1_Tachina_lurida_genome_assembly,_chromosome:_2	AUGUSTUS	exon	60593555	60593557	.	+	.	ID=g10111.t3.exon1;Parent=g10111.t3;
OX101753.1_Tachina_lurida_genome_assembly,_chromosome:_2	AUGUSTUS	start_codon	60593555	60593557	.	+	0	ID=g10111.t3.start1;Parent=g10111.t3;
OX101753.1_Tachina_lurida_genome_assembly,_chromosome:_2	AUGUSTUS	intron	60593558	60594328	0.76	+	.	ID=g10111.t3.intron1;Parent=g10111.t3;
OX101753.1_Tachina_lurida_genome_assembly,_chromosome:_2	AUGUSTUS	CDS	60594329	60598543	0.89	+	0	ID=g10111.t3.CDS2;Parent=g10111.t3;
OX101753.1_Tachina_lurida_genome_assembly,_chromosome:_2	AUGUSTUS	exon	60594329	60598543	.	+	.	ID=g10111.t3.exon2;Parent=g10111.t3;
OX101753.1_Tachina_lurida_genome_assembly,_chromosome:_2	AUGUSTUS	stop_codon	60598541	60598543	.	+	0	ID=g10111.t3.stop1;Parent=g10111.t3;
OX101753.1_Tachina_lurida_genome_assembly,_chromosome:_2	AUGUSTUS	mRNA	60581295	60582800	0.2	+	.	ID=g10111.t4;Parent=g10111;
OX101753.1_Tachina_lurida_genome_assembly,_chromosome:_2	AUGUSTUS	start_codon	60581295	60581297	.	+	0	ID=g10111.t4.start1;Parent=g10111.t4;
OX101753.1_Tachina_lurida_genome_assembly,_chromosome:_2	AUGUSTUS	CDS	60581295	60581488	0.56	+	0	ID=g10111.t4.CDS1;Parent=g10111.t4;
OX101753.1_Tachina_lurida_genome_assembly,_chromosome:_2	AUGUSTUS	exon	60581295	60581488	.	+	.	ID=g10111.t4.exon1;Parent=g10111.t4;
OX101753.1_Tachina_lurida_genome_assembly,_chromosome:_2	AUGUSTUS	intron	60581489	60581733	0.26	+	.	ID=g10111.t4.intron1;Parent=g10111.t4;
OX101753.1_Tachina_lurida_genome_assembly,_chromosome:_2	AUGUSTUS	CDS	60581734	60582665	0.47	+	1	ID=g10111.t4.CDS2;Parent=g10111.t4;
OX101753.1_Tachina_lurida_genome_assembly,_chromosome:_2	AUGUSTUS	exon	60581734	60582665	.	+	.	ID=g10111.t4.exon2;Parent=g10111.t4;
OX101753.1_Tachina_lurida_genome_assembly,_chromosome:_2	AUGUSTUS	intron	60582666	60582747	0.79	+	.	ID=g10111.t4.intron2;Parent=g10111.t4;
OX101753.1_Tachina_lurida_genome_assembly,_chromosome:_2	AUGUSTUS	CDS	60582748	60582800	0.79	+	2	ID=g10111.t4.CDS3;Parent=g10111.t4;
OX101753.1_Tachina_lurida_genome_assembly,_chromosome:_2	AUGUSTUS	exon	60582748	60582800	.	+	.	ID=g10111.t4.exon3;Parent=g10111.t4;
OX101753.1_Tachina_lurida_genome_assembly,_chromosome:_2	AUGUSTUS	stop_codon	60582798	60582800	.	+	0	ID=g10111.t4.stop1;Parent=g10111.t4;
OX101753.1_Tachina_lurida_genome_assembly,_chromosome:_2	AUGUSTUS	gene	60598794	60600125	.	+	.	ID=g10112;
OX101753.1_Tachina_lurida_genome_assembly,_chromosome:_2	AUGUSTUS	mRNA	60598794	60600125	1	+	.	ID=g10112.t1;Parent=g10112;
OX101753.1_Tachina_lurida_genome_assembly,_chromosome:_2	AUGUSTUS	start_codon	60598794	60598796	.	+	0	ID=g10112.t1.start1;Parent=g10112.t1;
OX101753.1_Tachina_lurida_genome_assembly,_chromosome:_2	AUGUSTUS	CDS	60598794	60600125	1	+	0	ID=g10112.t1.CDS1;Parent=g10112.t1;
OX101753.1_Tachina_lurida_genome_assembly,_chromosome:_2	AUGUSTUS	exon	60598794	60600125	.	+	.	ID=g10112.t1.exon1;Parent=g10112.t1;
OX101753.1_Tachina_lurida_genome_assembly,_chromosome:_2	AUGUSTUS	stop_codon	60600123	60600125	.	+	0	ID=g10112.t1.stop1;Parent=g10112.t1;
OX101753.1_Tachina_lurida_genome_assembly,_chromosome:_2	GeneMark.hmm3	mRNA	60599652	60600125	.	+	.	ID=g10112.t2;Parent=g10112;
OX101753.1_Tachina_lurida_genome_assembly,_chromosome:_2	GeneMark.hmm3	CDS	60599652	60600125	.	+	0	ID=g10112.t2.CDS1;Parent=g10112.t2;
OX101753.1_Tachina_lurida_genome_assembly,_chromosome:_2	GeneMark.hmm3	exon	60599652	60600125	.	+	0	ID=g10112.t2.exon1;Parent=g10112.t2;
OX101753.1_Tachina_lurida_genome_assembly,_chromosome:_2	AUGUSTUS	gene	60660005	60660463	.	-	.	ID=g10113;
OX101753.1_Tachina_lurida_genome_assembly,_chromosome:_2	AUGUSTUS	mRNA	60660005	60660463	0.66	-	.	ID=g10113.t1;Parent=g10113;
OX101753.1_Tachina_lurida_genome_assembly,_chromosome:_2	AUGUSTUS	stop_codon	60660005	60660007	.	-	0	ID=g10113.t1.stop1;Parent=g10113.t1;
OX101753.1_Tachina_lurida_genome_assembly,_chromosome:_2	AUGUSTUS	CDS	60660005	60660463	0.66	-	0	ID=g10113.t1.CDS1;Parent=g10113.t1;
OX101753.1_Tachina_lurida_genome_assembly,_chromosome:_2	AUGUSTUS	exon	60660005	60660463	.	-	.	ID=g10113.t1.exon1;Parent=g10113.t1;
OX101753.1_Tachina_lurida_genome_assembly,_chromosome:_2	AUGUSTUS	start_codon	60660461	60660463	.	-	0	ID=g10113.t1.start1;Parent=g10113.t1;
OX101753.1_Tachina_lurida_genome_assembly,_chromosome:_2	AUGUSTUS	gene	60661608	60662297	.	+	.	ID=g10114;
OX101753.1_Tachina_lurida_genome_assembly,_chromosome:_2	AUGUSTUS	mRNA	60661608	60662297	0.49	+	.	ID=g10114.t1;Parent=g10114;
OX101753.1_Tachina_lurida_genome_assembly,_chromosome:_2	AUGUSTUS	start_codon	60661608	60661610	.	+	0	ID=g10114.t1.start1;Parent=g10114.t1;
OX101753.1_Tachina_lurida_genome_assembly,_chromosome:_2	AUGUSTUS	CDS	60661608	60662297	0.49	+	0	ID=g10114.t1.CDS1;Parent=g10114.t1;
OX101753.1_Tachina_lurida_genome_assembly,_chromosome:_2	AUGUSTUS	exon	60661608	60662297	.	+	.	ID=g10114.t1.exon1;Parent=g10114.t1;
OX101753.1_Tachina_lurida_genome_assembly,_chromosome:_2	AUGUSTUS	stop_codon	60662295	60662297	.	+	0	ID=g10114.t1.stop1;Parent=g10114.t1;
OX101753.1_Tachina_lurida_genome_assembly,_chromosome:_2	AUGUSTUS	gene	60662359	60662790	.	+	.	ID=g10115;
OX101753.1_Tachina_lurida_genome_assembly,_chromosome:_2	AUGUSTUS	mRNA	60662359	60662790	0.33	+	.	ID=g10115.t1;Parent=g10115;
OX101753.1_Tachina_lurida_genome_assembly,_chromosome:_2	AUGUSTUS	start_codon	60662359	60662361	.	+	0	ID=g10115.t1.start1;Parent=g10115.t1;
OX101753.1_Tachina_lurida_genome_assembly,_chromosome:_2	AUGUSTUS	CDS	60662359	60662790	0.33	+	0	ID=g10115.t1.CDS1;Parent=g10115.t1;
OX101753.1_Tachina_lurida_genome_assembly,_chromosome:_2	AUGUSTUS	exon	60662359	60662790	.	+	.	ID=g10115.t1.exon1;Parent=g10115.t1;
OX101753.1_Tachina_lurida_genome_assembly,_chromosome:_2	AUGUSTUS	stop_codon	60662788	60662790	.	+	0	ID=g10115.t1.stop1;Parent=g10115.t1;
OX101753.1_Tachina_lurida_genome_assembly,_chromosome:_2	AUGUSTUS	gene	60662821	60663923	.	+	.	ID=g10116;
OX101753.1_Tachina_lurida_genome_assembly,_chromosome:_2	AUGUSTUS	mRNA	60662821	60663923	0.5	+	.	ID=g10116.t1;Parent=g10116;
OX101753.1_Tachina_lurida_genome_assembly,_chromosome:_2	AUGUSTUS	start_codon	60662821	60662823	.	+	0	ID=g10116.t1.start1;Parent=g10116.t1;
OX101753.1_Tachina_lurida_genome_assembly,_chromosome:_2	AUGUSTUS	CDS	60662821	60663431	0.5	+	0	ID=g10116.t1.CDS1;Parent=g10116.t1;
OX101753.1_Tachina_lurida_genome_assembly,_chromosome:_2	AUGUSTUS	exon	60662821	60663431	.	+	.	ID=g10116.t1.exon1;Parent=g10116.t1;
OX101753.1_Tachina_lurida_genome_assembly,_chromosome:_2	AUGUSTUS	intron	60663432	60663529	0.94	+	.	ID=g10116.t1.intron1;Parent=g10116.t1;
OX101753.1_Tachina_lurida_genome_assembly,_chromosome:_2	AUGUSTUS	CDS	60663530	60663923	1	+	1	ID=g10116.t1.CDS2;Parent=g10116.t1;
OX101753.1_Tachina_lurida_genome_assembly,_chromosome:_2	AUGUSTUS	exon	60663530	60663923	.	+	.	ID=g10116.t1.exon2;Parent=g10116.t1;
OX101753.1_Tachina_lurida_genome_assembly,_chromosome:_2	AUGUSTUS	stop_codon	60663921	60663923	.	+	0	ID=g10116.t1.stop1;Parent=g10116.t1;
OX101753.1_Tachina_lurida_genome_assembly,_chromosome:_2	AUGUSTUS	gene	60663672	60663923	.	+	.	ID=g10117;
OX101753.1_Tachina_lurida_genome_assembly,_chromosome:_2	AUGUSTUS	mRNA	60663672	60663923	0.92	+	.	ID=g10117.t1;Parent=g10117;
OX101753.1_Tachina_lurida_genome_assembly,_chromosome:_2	AUGUSTUS	start_codon	60663672	60663674	.	+	0	ID=g10117.t1.start1;Parent=g10117.t1;
OX101753.1_Tachina_lurida_genome_assembly,_chromosome:_2	AUGUSTUS	CDS	60663672	60663923	0.92	+	0	ID=g10117.t1.CDS1;Parent=g10117.t1;
OX101753.1_Tachina_lurida_genome_assembly,_chromosome:_2	AUGUSTUS	exon	60663672	60663923	.	+	.	ID=g10117.t1.exon1;Parent=g10117.t1;
OX101753.1_Tachina_lurida_genome_assembly,_chromosome:_2	AUGUSTUS	stop_codon	60663921	60663923	.	+	0	ID=g10117.t1.stop1;Parent=g10117.t1;
OX101753.1_Tachina_lurida_genome_assembly,_chromosome:_2	AUGUSTUS	gene	60664377	60664697	.	-	.	ID=g10118;
OX101753.1_Tachina_lurida_genome_assembly,_chromosome:_2	AUGUSTUS	mRNA	60664377	60664697	1	-	.	ID=g10118.t1;Parent=g10118;
OX101753.1_Tachina_lurida_genome_assembly,_chromosome:_2	AUGUSTUS	stop_codon	60664377	60664379	.	-	0	ID=g10118.t1.stop1;Parent=g10118.t1;
OX101753.1_Tachina_lurida_genome_assembly,_chromosome:_2	AUGUSTUS	CDS	60664377	60664697	1	-	0	ID=g10118.t1.CDS1;Parent=g10118.t1;
OX101753.1_Tachina_lurida_genome_assembly,_chromosome:_2	AUGUSTUS	exon	60664377	60664697	.	-	.	ID=g10118.t1.exon1;Parent=g10118.t1;
OX101753.1_Tachina_lurida_genome_assembly,_chromosome:_2	AUGUSTUS	start_codon	60664695	60664697	.	-	0	ID=g10118.t1.start1;Parent=g10118.t1;
OX101753.1_Tachina_lurida_genome_assembly,_chromosome:_2	AUGUSTUS	gene	60755704	60756390	.	-	.	ID=g10119;
OX101753.1_Tachina_lurida_genome_assembly,_chromosome:_2	AUGUSTUS	mRNA	60755704	60756390	0.99	-	.	ID=g10119.t1;Parent=g10119;
OX101753.1_Tachina_lurida_genome_assembly,_chromosome:_2	AUGUSTUS	stop_codon	60755704	60755706	.	-	0	ID=g10119.t1.stop1;Parent=g10119.t1;
OX101753.1_Tachina_lurida_genome_assembly,_chromosome:_2	AUGUSTUS	CDS	60755704	60756390	0.99	-	0	ID=g10119.t1.CDS1;Parent=g10119.t1;
OX101753.1_Tachina_lurida_genome_assembly,_chromosome:_2	AUGUSTUS	exon	60755704	60756390	.	-	.	ID=g10119.t1.exon1;Parent=g10119.t1;
OX101753.1_Tachina_lurida_genome_assembly,_chromosome:_2	AUGUSTUS	start_codon	60756388	60756390	.	-	0	ID=g10119.t1.start1;Parent=g10119.t1;
OX101753.1_Tachina_lurida_genome_assembly,_chromosome:_2	AUGUSTUS	gene	60776043	60776513	.	+	.	ID=g10120;
OX101753.1_Tachina_lurida_genome_assembly,_chromosome:_2	AUGUSTUS	mRNA	60776043	60776513	0.98	+	.	ID=g10120.t1;Parent=g10120;
OX101753.1_Tachina_lurida_genome_assembly,_chromosome:_2	AUGUSTUS	start_codon	60776043	60776045	.	+	0	ID=g10120.t1.start1;Parent=g10120.t1;
OX101753.1_Tachina_lurida_genome_assembly,_chromosome:_2	AUGUSTUS	CDS	60776043	60776326	0.98	+	0	ID=g10120.t1.CDS1;Parent=g10120.t1;
OX101753.1_Tachina_lurida_genome_assembly,_chromosome:_2	AUGUSTUS	exon	60776043	60776326	.	+	.	ID=g10120.t1.exon1;Parent=g10120.t1;
OX101753.1_Tachina_lurida_genome_assembly,_chromosome:_2	AUGUSTUS	intron	60776327	60776386	0.98	+	.	ID=g10120.t1.intron1;Parent=g10120.t1;
OX101753.1_Tachina_lurida_genome_assembly,_chromosome:_2	AUGUSTUS	CDS	60776387	60776513	0.98	+	1	ID=g10120.t1.CDS2;Parent=g10120.t1;
OX101753.1_Tachina_lurida_genome_assembly,_chromosome:_2	AUGUSTUS	exon	60776387	60776513	.	+	.	ID=g10120.t1.exon2;Parent=g10120.t1;
OX101753.1_Tachina_lurida_genome_assembly,_chromosome:_2	AUGUSTUS	stop_codon	60776511	60776513	.	+	0	ID=g10120.t1.stop1;Parent=g10120.t1;
OX101753.1_Tachina_lurida_genome_assembly,_chromosome:_2	AUGUSTUS	mRNA	60776043	60776336	0.85	+	.	ID=g10120.t2;Parent=g10120;
OX101753.1_Tachina_lurida_genome_assembly,_chromosome:_2	AUGUSTUS	start_codon	60776043	60776045	.	+	0	ID=g10120.t2.start1;Parent=g10120.t2;
OX101753.1_Tachina_lurida_genome_assembly,_chromosome:_2	AUGUSTUS	CDS	60776043	60776336	0.85	+	0	ID=g10120.t2.CDS1;Parent=g10120.t2;
OX101753.1_Tachina_lurida_genome_assembly,_chromosome:_2	AUGUSTUS	exon	60776043	60776336	.	+	.	ID=g10120.t2.exon1;Parent=g10120.t2;
OX101753.1_Tachina_lurida_genome_assembly,_chromosome:_2	AUGUSTUS	stop_codon	60776334	60776336	.	+	0	ID=g10120.t2.stop1;Parent=g10120.t2;
OX101753.1_Tachina_lurida_genome_assembly,_chromosome:_2	AUGUSTUS	gene	60776593	60777759	.	+	.	ID=g10121;
OX101753.1_Tachina_lurida_genome_assembly,_chromosome:_2	AUGUSTUS	mRNA	60776593	60777759	0.92	+	.	ID=g10121.t1;Parent=g10121;
OX101753.1_Tachina_lurida_genome_assembly,_chromosome:_2	AUGUSTUS	start_codon	60776593	60776595	.	+	0	ID=g10121.t1.start1;Parent=g10121.t1;
OX101753.1_Tachina_lurida_genome_assembly,_chromosome:_2	AUGUSTUS	CDS	60776593	60777515	0.92	+	0	ID=g10121.t1.CDS1;Parent=g10121.t1;
OX101753.1_Tachina_lurida_genome_assembly,_chromosome:_2	AUGUSTUS	exon	60776593	60777515	.	+	.	ID=g10121.t1.exon1;Parent=g10121.t1;
OX101753.1_Tachina_lurida_genome_assembly,_chromosome:_2	AUGUSTUS	intron	60777516	60777623	0.93	+	.	ID=g10121.t1.intron1;Parent=g10121.t1;
OX101753.1_Tachina_lurida_genome_assembly,_chromosome:_2	AUGUSTUS	CDS	60777624	60777759	0.93	+	1	ID=g10121.t1.CDS2;Parent=g10121.t1;
OX101753.1_Tachina_lurida_genome_assembly,_chromosome:_2	AUGUSTUS	exon	60777624	60777759	.	+	.	ID=g10121.t1.exon2;Parent=g10121.t1;
OX101753.1_Tachina_lurida_genome_assembly,_chromosome:_2	AUGUSTUS	stop_codon	60777757	60777759	.	+	0	ID=g10121.t1.stop1;Parent=g10121.t1;
OX101753.1_Tachina_lurida_genome_assembly,_chromosome:_2	AUGUSTUS	gene	60777784	60778116	.	+	.	ID=g10122;
OX101753.1_Tachina_lurida_genome_assembly,_chromosome:_2	AUGUSTUS	mRNA	60777784	60778116	1	+	.	ID=g10122.t1;Parent=g10122;
OX101753.1_Tachina_lurida_genome_assembly,_chromosome:_2	AUGUSTUS	start_codon	60777784	60777786	.	+	0	ID=g10122.t1.start1;Parent=g10122.t1;
OX101753.1_Tachina_lurida_genome_assembly,_chromosome:_2	AUGUSTUS	CDS	60777784	60778116	1	+	0	ID=g10122.t1.CDS1;Parent=g10122.t1;
OX101753.1_Tachina_lurida_genome_assembly,_chromosome:_2	AUGUSTUS	exon	60777784	60778116	.	+	.	ID=g10122.t1.exon1;Parent=g10122.t1;
OX101753.1_Tachina_lurida_genome_assembly,_chromosome:_2	AUGUSTUS	stop_codon	60778114	60778116	.	+	0	ID=g10122.t1.stop1;Parent=g10122.t1;
OX101753.1_Tachina_lurida_genome_assembly,_chromosome:_2	AUGUSTUS	gene	60778266	60778838	.	+	.	ID=g10123;
OX101753.1_Tachina_lurida_genome_assembly,_chromosome:_2	AUGUSTUS	mRNA	60778266	60778838	0.98	+	.	ID=g10123.t1;Parent=g10123;
OX101753.1_Tachina_lurida_genome_assembly,_chromosome:_2	AUGUSTUS	start_codon	60778266	60778268	.	+	0	ID=g10123.t1.start1;Parent=g10123.t1;
OX101753.1_Tachina_lurida_genome_assembly,_chromosome:_2	AUGUSTUS	CDS	60778266	60778838	0.98	+	0	ID=g10123.t1.CDS1;Parent=g10123.t1;
OX101753.1_Tachina_lurida_genome_assembly,_chromosome:_2	AUGUSTUS	exon	60778266	60778838	.	+	.	ID=g10123.t1.exon1;Parent=g10123.t1;
OX101753.1_Tachina_lurida_genome_assembly,_chromosome:_2	AUGUSTUS	stop_codon	60778836	60778838	.	+	0	ID=g10123.t1.stop1;Parent=g10123.t1;
OX101753.1_Tachina_lurida_genome_assembly,_chromosome:_2	AUGUSTUS	gene	60812717	60813647	.	+	.	ID=g10124;
OX101753.1_Tachina_lurida_genome_assembly,_chromosome:_2	AUGUSTUS	mRNA	60812717	60813647	0.98	+	.	ID=g10124.t1;Parent=g10124;
OX101753.1_Tachina_lurida_genome_assembly,_chromosome:_2	AUGUSTUS	start_codon	60812717	60812719	.	+	0	ID=g10124.t1.start1;Parent=g10124.t1;
OX101753.1_Tachina_lurida_genome_assembly,_chromosome:_2	AUGUSTUS	CDS	60812717	60812838	0.98	+	0	ID=g10124.t1.CDS1;Parent=g10124.t1;
OX101753.1_Tachina_lurida_genome_assembly,_chromosome:_2	AUGUSTUS	exon	60812717	60812838	.	+	.	ID=g10124.t1.exon1;Parent=g10124.t1;
OX101753.1_Tachina_lurida_genome_assembly,_chromosome:_2	AUGUSTUS	intron	60812839	60812908	0.98	+	.	ID=g10124.t1.intron1;Parent=g10124.t1;
OX101753.1_Tachina_lurida_genome_assembly,_chromosome:_2	AUGUSTUS	CDS	60812909	60813125	1	+	1	ID=g10124.t1.CDS2;Parent=g10124.t1;
OX101753.1_Tachina_lurida_genome_assembly,_chromosome:_2	AUGUSTUS	exon	60812909	60813125	.	+	.	ID=g10124.t1.exon2;Parent=g10124.t1;
OX101753.1_Tachina_lurida_genome_assembly,_chromosome:_2	AUGUSTUS	intron	60813126	60813176	1	+	.	ID=g10124.t1.intron2;Parent=g10124.t1;
OX101753.1_Tachina_lurida_genome_assembly,_chromosome:_2	AUGUSTUS	CDS	60813177	60813647	1	+	0	ID=g10124.t1.CDS3;Parent=g10124.t1;
OX101753.1_Tachina_lurida_genome_assembly,_chromosome:_2	AUGUSTUS	exon	60813177	60813647	.	+	.	ID=g10124.t1.exon3;Parent=g10124.t1;
OX101753.1_Tachina_lurida_genome_assembly,_chromosome:_2	AUGUSTUS	stop_codon	60813645	60813647	.	+	0	ID=g10124.t1.stop1;Parent=g10124.t1;
OX101753.1_Tachina_lurida_genome_assembly,_chromosome:_2	AUGUSTUS	gene	60838312	60839547	.	-	.	ID=g10125;
OX101753.1_Tachina_lurida_genome_assembly,_chromosome:_2	AUGUSTUS	mRNA	60838312	60839547	0.68	-	.	ID=g10125.t1;Parent=g10125;
OX101753.1_Tachina_lurida_genome_assembly,_chromosome:_2	AUGUSTUS	stop_codon	60838312	60838314	.	-	0	ID=g10125.t1.stop1;Parent=g10125.t1;
OX101753.1_Tachina_lurida_genome_assembly,_chromosome:_2	AUGUSTUS	CDS	60838312	60839547	0.68	-	0	ID=g10125.t1.CDS1;Parent=g10125.t1;
OX101753.1_Tachina_lurida_genome_assembly,_chromosome:_2	AUGUSTUS	exon	60838312	60839547	.	-	.	ID=g10125.t1.exon1;Parent=g10125.t1;
OX101753.1_Tachina_lurida_genome_assembly,_chromosome:_2	AUGUSTUS	start_codon	60839545	60839547	.	-	0	ID=g10125.t1.start1;Parent=g10125.t1;
OX101753.1_Tachina_lurida_genome_assembly,_chromosome:_2	AUGUSTUS	gene	60841893	60842102	.	-	.	ID=g10126;
OX101753.1_Tachina_lurida_genome_assembly,_chromosome:_2	AUGUSTUS	mRNA	60841893	60842102	0.92	-	.	ID=g10126.t1;Parent=g10126;
OX101753.1_Tachina_lurida_genome_assembly,_chromosome:_2	AUGUSTUS	stop_codon	60841893	60841895	.	-	0	ID=g10126.t1.stop1;Parent=g10126.t1;
OX101753.1_Tachina_lurida_genome_assembly,_chromosome:_2	AUGUSTUS	CDS	60841893	60842102	0.92	-	0	ID=g10126.t1.CDS1;Parent=g10126.t1;
OX101753.1_Tachina_lurida_genome_assembly,_chromosome:_2	AUGUSTUS	exon	60841893	60842102	.	-	.	ID=g10126.t1.exon1;Parent=g10126.t1;
OX101753.1_Tachina_lurida_genome_assembly,_chromosome:_2	AUGUSTUS	start_codon	60842100	60842102	.	-	0	ID=g10126.t1.start1;Parent=g10126.t1;
OX101753.1_Tachina_lurida_genome_assembly,_chromosome:_2	AUGUSTUS	gene	60841893	60843257	.	-	.	ID=g10127;
OX101753.1_Tachina_lurida_genome_assembly,_chromosome:_2	AUGUSTUS	mRNA	60842241	60843257	0.91	-	.	ID=g10127.t1;Parent=g10127;
OX101753.1_Tachina_lurida_genome_assembly,_chromosome:_2	AUGUSTUS	stop_codon	60842241	60842243	.	-	0	ID=g10127.t1.stop1;Parent=g10127.t1;
OX101753.1_Tachina_lurida_genome_assembly,_chromosome:_2	AUGUSTUS	CDS	60842241	60843257	0.91	-	0	ID=g10127.t1.CDS1;Parent=g10127.t1;
OX101753.1_Tachina_lurida_genome_assembly,_chromosome:_2	AUGUSTUS	exon	60842241	60843257	.	-	.	ID=g10127.t1.exon1;Parent=g10127.t1;
OX101753.1_Tachina_lurida_genome_assembly,_chromosome:_2	AUGUSTUS	start_codon	60843255	60843257	.	-	0	ID=g10127.t1.start1;Parent=g10127.t1;
OX101753.1_Tachina_lurida_genome_assembly,_chromosome:_2	AUGUSTUS	mRNA	60841893	60843257	0.58	-	.	ID=g10127.t2;Parent=g10127;
OX101753.1_Tachina_lurida_genome_assembly,_chromosome:_2	AUGUSTUS	stop_codon	60841893	60841895	.	-	0	ID=g10127.t2.stop1;Parent=g10127.t2;
OX101753.1_Tachina_lurida_genome_assembly,_chromosome:_2	AUGUSTUS	CDS	60841893	60842158	0.63	-	2	ID=g10127.t2.CDS1;Parent=g10127.t2;
OX101753.1_Tachina_lurida_genome_assembly,_chromosome:_2	AUGUSTUS	exon	60841893	60842158	.	-	.	ID=g10127.t2.exon1;Parent=g10127.t2;
OX101753.1_Tachina_lurida_genome_assembly,_chromosome:_2	AUGUSTUS	intron	60842159	60843058	0.58	-	.	ID=g10127.t2.intron1;Parent=g10127.t2;
OX101753.1_Tachina_lurida_genome_assembly,_chromosome:_2	AUGUSTUS	CDS	60843059	60843257	0.73	-	0	ID=g10127.t2.CDS2;Parent=g10127.t2;
OX101753.1_Tachina_lurida_genome_assembly,_chromosome:_2	AUGUSTUS	exon	60843059	60843257	.	-	.	ID=g10127.t2.exon2;Parent=g10127.t2;
OX101753.1_Tachina_lurida_genome_assembly,_chromosome:_2	AUGUSTUS	start_codon	60843255	60843257	.	-	0	ID=g10127.t2.start1;Parent=g10127.t2;
OX101753.1_Tachina_lurida_genome_assembly,_chromosome:_2	AUGUSTUS	gene	60865436	60865774	.	-	.	ID=g10128;
OX101753.1_Tachina_lurida_genome_assembly,_chromosome:_2	AUGUSTUS	mRNA	60865436	60865774	0.96	-	.	ID=g10128.t1;Parent=g10128;
OX101753.1_Tachina_lurida_genome_assembly,_chromosome:_2	AUGUSTUS	stop_codon	60865436	60865438	.	-	0	ID=g10128.t1.stop1;Parent=g10128.t1;
OX101753.1_Tachina_lurida_genome_assembly,_chromosome:_2	AUGUSTUS	CDS	60865436	60865552	0.99	-	0	ID=g10128.t1.CDS1;Parent=g10128.t1;
OX101753.1_Tachina_lurida_genome_assembly,_chromosome:_2	AUGUSTUS	exon	60865436	60865552	.	-	.	ID=g10128.t1.exon1;Parent=g10128.t1;
OX101753.1_Tachina_lurida_genome_assembly,_chromosome:_2	AUGUSTUS	intron	60865553	60865648	0.99	-	.	ID=g10128.t1.intron1;Parent=g10128.t1;
OX101753.1_Tachina_lurida_genome_assembly,_chromosome:_2	AUGUSTUS	CDS	60865649	60865774	0.96	-	0	ID=g10128.t1.CDS2;Parent=g10128.t1;
OX101753.1_Tachina_lurida_genome_assembly,_chromosome:_2	AUGUSTUS	exon	60865649	60865774	.	-	.	ID=g10128.t1.exon2;Parent=g10128.t1;
OX101753.1_Tachina_lurida_genome_assembly,_chromosome:_2	AUGUSTUS	start_codon	60865772	60865774	.	-	0	ID=g10128.t1.start1;Parent=g10128.t1;
OX101753.1_Tachina_lurida_genome_assembly,_chromosome:_2	AUGUSTUS	gene	60867234	60868367	.	-	.	ID=g10129;
OX101753.1_Tachina_lurida_genome_assembly,_chromosome:_2	AUGUSTUS	mRNA	60867234	60868367	1	-	.	ID=g10129.t1;Parent=g10129;
OX101753.1_Tachina_lurida_genome_assembly,_chromosome:_2	AUGUSTUS	stop_codon	60867234	60867236	.	-	0	ID=g10129.t1.stop1;Parent=g10129.t1;
OX101753.1_Tachina_lurida_genome_assembly,_chromosome:_2	AUGUSTUS	CDS	60867234	60868367	1	-	0	ID=g10129.t1.CDS1;Parent=g10129.t1;
OX101753.1_Tachina_lurida_genome_assembly,_chromosome:_2	AUGUSTUS	exon	60867234	60868367	.	-	.	ID=g10129.t1.exon1;Parent=g10129.t1;
OX101753.1_Tachina_lurida_genome_assembly,_chromosome:_2	AUGUSTUS	start_codon	60868365	60868367	.	-	0	ID=g10129.t1.start1;Parent=g10129.t1;
OX101753.1_Tachina_lurida_genome_assembly,_chromosome:_2	AUGUSTUS	gene	60883751	60884428	.	+	.	ID=g10130;
OX101753.1_Tachina_lurida_genome_assembly,_chromosome:_2	AUGUSTUS	mRNA	60883751	60884428	1	+	.	ID=g10130.t1;Parent=g10130;
OX101753.1_Tachina_lurida_genome_assembly,_chromosome:_2	AUGUSTUS	start_codon	60883751	60883753	.	+	0	ID=g10130.t1.start1;Parent=g10130.t1;
OX101753.1_Tachina_lurida_genome_assembly,_chromosome:_2	AUGUSTUS	CDS	60883751	60884428	1	+	0	ID=g10130.t1.CDS1;Parent=g10130.t1;
OX101753.1_Tachina_lurida_genome_assembly,_chromosome:_2	AUGUSTUS	exon	60883751	60884428	.	+	.	ID=g10130.t1.exon1;Parent=g10130.t1;
OX101753.1_Tachina_lurida_genome_assembly,_chromosome:_2	AUGUSTUS	stop_codon	60884426	60884428	.	+	0	ID=g10130.t1.stop1;Parent=g10130.t1;
OX101753.1_Tachina_lurida_genome_assembly,_chromosome:_2	AUGUSTUS	gene	60884453	60885069	.	+	.	ID=g10131;
OX101753.1_Tachina_lurida_genome_assembly,_chromosome:_2	AUGUSTUS	mRNA	60884453	60885069	0.76	+	.	ID=g10131.t1;Parent=g10131;
OX101753.1_Tachina_lurida_genome_assembly,_chromosome:_2	AUGUSTUS	start_codon	60884453	60884455	.	+	0	ID=g10131.t1.start1;Parent=g10131.t1;
OX101753.1_Tachina_lurida_genome_assembly,_chromosome:_2	AUGUSTUS	CDS	60884453	60884603	0.76	+	0	ID=g10131.t1.CDS1;Parent=g10131.t1;
OX101753.1_Tachina_lurida_genome_assembly,_chromosome:_2	AUGUSTUS	exon	60884453	60884603	.	+	.	ID=g10131.t1.exon1;Parent=g10131.t1;
OX101753.1_Tachina_lurida_genome_assembly,_chromosome:_2	AUGUSTUS	intron	60884604	60884706	0.81	+	.	ID=g10131.t1.intron1;Parent=g10131.t1;
OX101753.1_Tachina_lurida_genome_assembly,_chromosome:_2	AUGUSTUS	CDS	60884707	60884864	0.85	+	2	ID=g10131.t1.CDS2;Parent=g10131.t1;
OX101753.1_Tachina_lurida_genome_assembly,_chromosome:_2	AUGUSTUS	exon	60884707	60884864	.	+	.	ID=g10131.t1.exon2;Parent=g10131.t1;
OX101753.1_Tachina_lurida_genome_assembly,_chromosome:_2	AUGUSTUS	intron	60884865	60885051	1	+	.	ID=g10131.t1.intron2;Parent=g10131.t1;
OX101753.1_Tachina_lurida_genome_assembly,_chromosome:_2	AUGUSTUS	CDS	60885052	60885069	1	+	0	ID=g10131.t1.CDS3;Parent=g10131.t1;
OX101753.1_Tachina_lurida_genome_assembly,_chromosome:_2	AUGUSTUS	exon	60885052	60885069	.	+	.	ID=g10131.t1.exon3;Parent=g10131.t1;
OX101753.1_Tachina_lurida_genome_assembly,_chromosome:_2	AUGUSTUS	stop_codon	60885067	60885069	.	+	0	ID=g10131.t1.stop1;Parent=g10131.t1;
OX101753.1_Tachina_lurida_genome_assembly,_chromosome:_2	AUGUSTUS	gene	60886083	60886337	.	+	.	ID=g10132;
OX101753.1_Tachina_lurida_genome_assembly,_chromosome:_2	AUGUSTUS	mRNA	60886083	60886337	1	+	.	ID=g10132.t1;Parent=g10132;
OX101753.1_Tachina_lurida_genome_assembly,_chromosome:_2	AUGUSTUS	start_codon	60886083	60886085	.	+	0	ID=g10132.t1.start1;Parent=g10132.t1;
OX101753.1_Tachina_lurida_genome_assembly,_chromosome:_2	AUGUSTUS	CDS	60886083	60886337	1	+	0	ID=g10132.t1.CDS1;Parent=g10132.t1;
OX101753.1_Tachina_lurida_genome_assembly,_chromosome:_2	AUGUSTUS	exon	60886083	60886337	.	+	.	ID=g10132.t1.exon1;Parent=g10132.t1;
OX101753.1_Tachina_lurida_genome_assembly,_chromosome:_2	AUGUSTUS	stop_codon	60886335	60886337	.	+	0	ID=g10132.t1.stop1;Parent=g10132.t1;
OX101753.1_Tachina_lurida_genome_assembly,_chromosome:_2	AUGUSTUS	gene	60886647	60886979	.	+	.	ID=g10133;
OX101753.1_Tachina_lurida_genome_assembly,_chromosome:_2	AUGUSTUS	mRNA	60886647	60886979	1	+	.	ID=g10133.t1;Parent=g10133;
OX101753.1_Tachina_lurida_genome_assembly,_chromosome:_2	AUGUSTUS	start_codon	60886647	60886649	.	+	0	ID=g10133.t1.start1;Parent=g10133.t1;
OX101753.1_Tachina_lurida_genome_assembly,_chromosome:_2	AUGUSTUS	CDS	60886647	60886979	1	+	0	ID=g10133.t1.CDS1;Parent=g10133.t1;
OX101753.1_Tachina_lurida_genome_assembly,_chromosome:_2	AUGUSTUS	exon	60886647	60886979	.	+	.	ID=g10133.t1.exon1;Parent=g10133.t1;
OX101753.1_Tachina_lurida_genome_assembly,_chromosome:_2	AUGUSTUS	stop_codon	60886977	60886979	.	+	0	ID=g10133.t1.stop1;Parent=g10133.t1;
OX101753.1_Tachina_lurida_genome_assembly,_chromosome:_2	AUGUSTUS	gene	60927550	60928542	.	+	.	ID=g10134;
OX101753.1_Tachina_lurida_genome_assembly,_chromosome:_2	AUGUSTUS	mRNA	60927550	60928542	1	+	.	ID=g10134.t1;Parent=g10134;
OX101753.1_Tachina_lurida_genome_assembly,_chromosome:_2	AUGUSTUS	start_codon	60927550	60927552	.	+	0	ID=g10134.t1.start1;Parent=g10134.t1;
OX101753.1_Tachina_lurida_genome_assembly,_chromosome:_2	AUGUSTUS	CDS	60927550	60927841	1	+	0	ID=g10134.t1.CDS1;Parent=g10134.t1;
OX101753.1_Tachina_lurida_genome_assembly,_chromosome:_2	AUGUSTUS	exon	60927550	60927841	.	+	.	ID=g10134.t1.exon1;Parent=g10134.t1;
OX101753.1_Tachina_lurida_genome_assembly,_chromosome:_2	AUGUSTUS	intron	60927842	60928159	1	+	.	ID=g10134.t1.intron1;Parent=g10134.t1;
OX101753.1_Tachina_lurida_genome_assembly,_chromosome:_2	AUGUSTUS	CDS	60928160	60928542	1	+	2	ID=g10134.t1.CDS2;Parent=g10134.t1;
OX101753.1_Tachina_lurida_genome_assembly,_chromosome:_2	AUGUSTUS	exon	60928160	60928542	.	+	.	ID=g10134.t1.exon2;Parent=g10134.t1;
OX101753.1_Tachina_lurida_genome_assembly,_chromosome:_2	AUGUSTUS	stop_codon	60928540	60928542	.	+	0	ID=g10134.t1.stop1;Parent=g10134.t1;
OX101753.1_Tachina_lurida_genome_assembly,_chromosome:_2	AUGUSTUS	gene	60928674	60928919	.	+	.	ID=g10135;
OX101753.1_Tachina_lurida_genome_assembly,_chromosome:_2	AUGUSTUS	mRNA	60928674	60928919	1	+	.	ID=g10135.t1;Parent=g10135;
OX101753.1_Tachina_lurida_genome_assembly,_chromosome:_2	AUGUSTUS	start_codon	60928674	60928676	.	+	0	ID=g10135.t1.start1;Parent=g10135.t1;
OX101753.1_Tachina_lurida_genome_assembly,_chromosome:_2	AUGUSTUS	CDS	60928674	60928919	1	+	0	ID=g10135.t1.CDS1;Parent=g10135.t1;
OX101753.1_Tachina_lurida_genome_assembly,_chromosome:_2	AUGUSTUS	exon	60928674	60928919	.	+	.	ID=g10135.t1.exon1;Parent=g10135.t1;
OX101753.1_Tachina_lurida_genome_assembly,_chromosome:_2	AUGUSTUS	stop_codon	60928917	60928919	.	+	0	ID=g10135.t1.stop1;Parent=g10135.t1;
OX101753.1_Tachina_lurida_genome_assembly,_chromosome:_2	AUGUSTUS	gene	60958858	60959541	.	-	.	ID=g10136;
OX101753.1_Tachina_lurida_genome_assembly,_chromosome:_2	AUGUSTUS	mRNA	60958858	60959541	1	-	.	ID=g10136.t1;Parent=g10136;
OX101753.1_Tachina_lurida_genome_assembly,_chromosome:_2	AUGUSTUS	stop_codon	60958858	60958860	.	-	0	ID=g10136.t1.stop1;Parent=g10136.t1;
OX101753.1_Tachina_lurida_genome_assembly,_chromosome:_2	AUGUSTUS	CDS	60958858	60959541	1	-	0	ID=g10136.t1.CDS1;Parent=g10136.t1;
OX101753.1_Tachina_lurida_genome_assembly,_chromosome:_2	AUGUSTUS	exon	60958858	60959541	.	-	.	ID=g10136.t1.exon1;Parent=g10136.t1;
OX101753.1_Tachina_lurida_genome_assembly,_chromosome:_2	AUGUSTUS	start_codon	60959539	60959541	.	-	0	ID=g10136.t1.start1;Parent=g10136.t1;
OX101753.1_Tachina_lurida_genome_assembly,_chromosome:_2	AUGUSTUS	gene	60959561	60959902	.	-	.	ID=g10137;
OX101753.1_Tachina_lurida_genome_assembly,_chromosome:_2	AUGUSTUS	mRNA	60959561	60959902	1	-	.	ID=g10137.t1;Parent=g10137;
OX101753.1_Tachina_lurida_genome_assembly,_chromosome:_2	AUGUSTUS	stop_codon	60959561	60959563	.	-	0	ID=g10137.t1.stop1;Parent=g10137.t1;
OX101753.1_Tachina_lurida_genome_assembly,_chromosome:_2	AUGUSTUS	CDS	60959561	60959902	1	-	0	ID=g10137.t1.CDS1;Parent=g10137.t1;
OX101753.1_Tachina_lurida_genome_assembly,_chromosome:_2	AUGUSTUS	exon	60959561	60959902	.	-	.	ID=g10137.t1.exon1;Parent=g10137.t1;
OX101753.1_Tachina_lurida_genome_assembly,_chromosome:_2	AUGUSTUS	start_codon	60959900	60959902	.	-	0	ID=g10137.t1.start1;Parent=g10137.t1;
OX101753.1_Tachina_lurida_genome_assembly,_chromosome:_2	AUGUSTUS	gene	61022469	61022888	.	-	.	ID=g10138;
OX101753.1_Tachina_lurida_genome_assembly,_chromosome:_2	AUGUSTUS	mRNA	61022469	61022888	0.45	-	.	ID=g10138.t1;Parent=g10138;
OX101753.1_Tachina_lurida_genome_assembly,_chromosome:_2	AUGUSTUS	stop_codon	61022469	61022471	.	-	0	ID=g10138.t1.stop1;Parent=g10138.t1;
OX101753.1_Tachina_lurida_genome_assembly,_chromosome:_2	AUGUSTUS	CDS	61022469	61022653	0.45	-	2	ID=g10138.t1.CDS1;Parent=g10138.t1;
OX101753.1_Tachina_lurida_genome_assembly,_chromosome:_2	AUGUSTUS	exon	61022469	61022653	.	-	.	ID=g10138.t1.exon1;Parent=g10138.t1;
OX101753.1_Tachina_lurida_genome_assembly,_chromosome:_2	AUGUSTUS	intron	61022654	61022722	0.45	-	.	ID=g10138.t1.intron1;Parent=g10138.t1;
OX101753.1_Tachina_lurida_genome_assembly,_chromosome:_2	AUGUSTUS	CDS	61022723	61022888	0.57	-	0	ID=g10138.t1.CDS2;Parent=g10138.t1;
OX101753.1_Tachina_lurida_genome_assembly,_chromosome:_2	AUGUSTUS	exon	61022723	61022888	.	-	.	ID=g10138.t1.exon2;Parent=g10138.t1;
OX101753.1_Tachina_lurida_genome_assembly,_chromosome:_2	AUGUSTUS	start_codon	61022886	61022888	.	-	0	ID=g10138.t1.start1;Parent=g10138.t1;
OX101753.1_Tachina_lurida_genome_assembly,_chromosome:_2	AUGUSTUS	gene	61142511	61146545	.	+	.	ID=g10139;
OX101753.1_Tachina_lurida_genome_assembly,_chromosome:_2	AUGUSTUS	mRNA	61142511	61145825	0.81	+	.	ID=g10139.t1;Parent=g10139;
OX101753.1_Tachina_lurida_genome_assembly,_chromosome:_2	AUGUSTUS	start_codon	61142511	61142513	.	+	0	ID=g10139.t1.start1;Parent=g10139.t1;
OX101753.1_Tachina_lurida_genome_assembly,_chromosome:_2	AUGUSTUS	CDS	61142511	61145825	0.81	+	0	ID=g10139.t1.CDS1;Parent=g10139.t1;
OX101753.1_Tachina_lurida_genome_assembly,_chromosome:_2	AUGUSTUS	exon	61142511	61145825	.	+	.	ID=g10139.t1.exon1;Parent=g10139.t1;
OX101753.1_Tachina_lurida_genome_assembly,_chromosome:_2	AUGUSTUS	stop_codon	61145823	61145825	.	+	0	ID=g10139.t1.stop1;Parent=g10139.t1;
OX101753.1_Tachina_lurida_genome_assembly,_chromosome:_2	AUGUSTUS	mRNA	61142511	61146545	0.28	+	.	ID=g10139.t2;Parent=g10139;
OX101753.1_Tachina_lurida_genome_assembly,_chromosome:_2	AUGUSTUS	start_codon	61142511	61142513	.	+	0	ID=g10139.t2.start1;Parent=g10139.t2;
OX101753.1_Tachina_lurida_genome_assembly,_chromosome:_2	AUGUSTUS	CDS	61142511	61144639	0.76	+	0	ID=g10139.t2.CDS1;Parent=g10139.t2;
OX101753.1_Tachina_lurida_genome_assembly,_chromosome:_2	AUGUSTUS	exon	61142511	61144639	.	+	.	ID=g10139.t2.exon1;Parent=g10139.t2;
OX101753.1_Tachina_lurida_genome_assembly,_chromosome:_2	AUGUSTUS	intron	61144640	61145293	0.43	+	.	ID=g10139.t2.intron1;Parent=g10139.t2;
OX101753.1_Tachina_lurida_genome_assembly,_chromosome:_2	AUGUSTUS	CDS	61145294	61145747	0.29	+	1	ID=g10139.t2.CDS2;Parent=g10139.t2;
OX101753.1_Tachina_lurida_genome_assembly,_chromosome:_2	AUGUSTUS	exon	61145294	61145747	.	+	.	ID=g10139.t2.exon2;Parent=g10139.t2;
OX101753.1_Tachina_lurida_genome_assembly,_chromosome:_2	AUGUSTUS	intron	61145748	61145825	0.71	+	.	ID=g10139.t2.intron2;Parent=g10139.t2;
OX101753.1_Tachina_lurida_genome_assembly,_chromosome:_2	AUGUSTUS	CDS	61145826	61146545	0.71	+	0	ID=g10139.t2.CDS3;Parent=g10139.t2;
OX101753.1_Tachina_lurida_genome_assembly,_chromosome:_2	AUGUSTUS	exon	61145826	61146545	.	+	.	ID=g10139.t2.exon3;Parent=g10139.t2;
OX101753.1_Tachina_lurida_genome_assembly,_chromosome:_2	AUGUSTUS	stop_codon	61146543	61146545	.	+	0	ID=g10139.t2.stop1;Parent=g10139.t2;
OX101753.1_Tachina_lurida_genome_assembly,_chromosome:_2	AUGUSTUS	mRNA	61146054	61146545	0.65	+	.	ID=g10139.t3;Parent=g10139;
OX101753.1_Tachina_lurida_genome_assembly,_chromosome:_2	AUGUSTUS	start_codon	61146054	61146056	.	+	0	ID=g10139.t3.start1;Parent=g10139.t3;
OX101753.1_Tachina_lurida_genome_assembly,_chromosome:_2	AUGUSTUS	CDS	61146054	61146545	0.65	+	0	ID=g10139.t3.CDS1;Parent=g10139.t3;
OX101753.1_Tachina_lurida_genome_assembly,_chromosome:_2	AUGUSTUS	exon	61146054	61146545	.	+	.	ID=g10139.t3.exon1;Parent=g10139.t3;
OX101753.1_Tachina_lurida_genome_assembly,_chromosome:_2	AUGUSTUS	stop_codon	61146543	61146545	.	+	0	ID=g10139.t3.stop1;Parent=g10139.t3;
OX101753.1_Tachina_lurida_genome_assembly,_chromosome:_2	AUGUSTUS	gene	61213573	61214118	.	+	.	ID=g10140;
OX101753.1_Tachina_lurida_genome_assembly,_chromosome:_2	AUGUSTUS	mRNA	61213573	61214118	0.51	+	.	ID=g10140.t1;Parent=g10140;
OX101753.1_Tachina_lurida_genome_assembly,_chromosome:_2	AUGUSTUS	start_codon	61213573	61213575	.	+	0	ID=g10140.t1.start1;Parent=g10140.t1;
OX101753.1_Tachina_lurida_genome_assembly,_chromosome:_2	AUGUSTUS	CDS	61213573	61214118	0.51	+	0	ID=g10140.t1.CDS1;Parent=g10140.t1;
OX101753.1_Tachina_lurida_genome_assembly,_chromosome:_2	AUGUSTUS	exon	61213573	61214118	.	+	.	ID=g10140.t1.exon1;Parent=g10140.t1;
OX101753.1_Tachina_lurida_genome_assembly,_chromosome:_2	AUGUSTUS	stop_codon	61214116	61214118	.	+	0	ID=g10140.t1.stop1;Parent=g10140.t1;
OX101753.1_Tachina_lurida_genome_assembly,_chromosome:_2	AUGUSTUS	gene	61224422	61224736	.	-	.	ID=g10141;
OX101753.1_Tachina_lurida_genome_assembly,_chromosome:_2	AUGUSTUS	mRNA	61224422	61224736	0.81	-	.	ID=g10141.t1;Parent=g10141;
OX101753.1_Tachina_lurida_genome_assembly,_chromosome:_2	AUGUSTUS	stop_codon	61224422	61224424	.	-	0	ID=g10141.t1.stop1;Parent=g10141.t1;
OX101753.1_Tachina_lurida_genome_assembly,_chromosome:_2	AUGUSTUS	CDS	61224422	61224736	0.81	-	0	ID=g10141.t1.CDS1;Parent=g10141.t1;
OX101753.1_Tachina_lurida_genome_assembly,_chromosome:_2	AUGUSTUS	exon	61224422	61224736	.	-	.	ID=g10141.t1.exon1;Parent=g10141.t1;
OX101753.1_Tachina_lurida_genome_assembly,_chromosome:_2	AUGUSTUS	start_codon	61224734	61224736	.	-	0	ID=g10141.t1.start1;Parent=g10141.t1;
OX101753.1_Tachina_lurida_genome_assembly,_chromosome:_2	AUGUSTUS	gene	61225675	61227054	.	+	.	ID=g10142;
OX101753.1_Tachina_lurida_genome_assembly,_chromosome:_2	AUGUSTUS	mRNA	61225675	61227054	1	+	.	ID=g10142.t1;Parent=g10142;
OX101753.1_Tachina_lurida_genome_assembly,_chromosome:_2	AUGUSTUS	start_codon	61225675	61225677	.	+	0	ID=g10142.t1.start1;Parent=g10142.t1;
OX101753.1_Tachina_lurida_genome_assembly,_chromosome:_2	AUGUSTUS	CDS	61225675	61227054	1	+	0	ID=g10142.t1.CDS1;Parent=g10142.t1;
OX101753.1_Tachina_lurida_genome_assembly,_chromosome:_2	AUGUSTUS	exon	61225675	61227054	.	+	.	ID=g10142.t1.exon1;Parent=g10142.t1;
OX101753.1_Tachina_lurida_genome_assembly,_chromosome:_2	AUGUSTUS	stop_codon	61227052	61227054	.	+	0	ID=g10142.t1.stop1;Parent=g10142.t1;
OX101753.1_Tachina_lurida_genome_assembly,_chromosome:_2	AUGUSTUS	gene	61227408	61230404	.	+	.	ID=g10143;
OX101753.1_Tachina_lurida_genome_assembly,_chromosome:_2	AUGUSTUS	mRNA	61227408	61230404	0.44	+	.	ID=g10143.t1;Parent=g10143;
OX101753.1_Tachina_lurida_genome_assembly,_chromosome:_2	AUGUSTUS	start_codon	61227408	61227410	.	+	0	ID=g10143.t1.start1;Parent=g10143.t1;
OX101753.1_Tachina_lurida_genome_assembly,_chromosome:_2	AUGUSTUS	CDS	61227408	61227782	0.68	+	0	ID=g10143.t1.CDS1;Parent=g10143.t1;
OX101753.1_Tachina_lurida_genome_assembly,_chromosome:_2	AUGUSTUS	exon	61227408	61227782	.	+	.	ID=g10143.t1.exon1;Parent=g10143.t1;
OX101753.1_Tachina_lurida_genome_assembly,_chromosome:_2	AUGUSTUS	intron	61227783	61229081	0.83	+	.	ID=g10143.t1.intron1;Parent=g10143.t1;
OX101753.1_Tachina_lurida_genome_assembly,_chromosome:_2	AUGUSTUS	CDS	61229082	61229403	0.57	+	0	ID=g10143.t1.CDS2;Parent=g10143.t1;
OX101753.1_Tachina_lurida_genome_assembly,_chromosome:_2	AUGUSTUS	exon	61229082	61229403	.	+	.	ID=g10143.t1.exon2;Parent=g10143.t1;
OX101753.1_Tachina_lurida_genome_assembly,_chromosome:_2	AUGUSTUS	intron	61229404	61230360	0.62	+	.	ID=g10143.t1.intron2;Parent=g10143.t1;
OX101753.1_Tachina_lurida_genome_assembly,_chromosome:_2	AUGUSTUS	CDS	61230361	61230404	0.77	+	2	ID=g10143.t1.CDS3;Parent=g10143.t1;
OX101753.1_Tachina_lurida_genome_assembly,_chromosome:_2	AUGUSTUS	exon	61230361	61230404	.	+	.	ID=g10143.t1.exon3;Parent=g10143.t1;
OX101753.1_Tachina_lurida_genome_assembly,_chromosome:_2	AUGUSTUS	stop_codon	61230402	61230404	.	+	0	ID=g10143.t1.stop1;Parent=g10143.t1;
OX101753.1_Tachina_lurida_genome_assembly,_chromosome:_2	AUGUSTUS	gene	61232033	61232392	.	-	.	ID=g10144;
OX101753.1_Tachina_lurida_genome_assembly,_chromosome:_2	AUGUSTUS	mRNA	61232033	61232392	0.72	-	.	ID=g10144.t1;Parent=g10144;
OX101753.1_Tachina_lurida_genome_assembly,_chromosome:_2	AUGUSTUS	stop_codon	61232033	61232035	.	-	0	ID=g10144.t1.stop1;Parent=g10144.t1;
OX101753.1_Tachina_lurida_genome_assembly,_chromosome:_2	AUGUSTUS	CDS	61232033	61232392	0.72	-	0	ID=g10144.t1.CDS1;Parent=g10144.t1;
OX101753.1_Tachina_lurida_genome_assembly,_chromosome:_2	AUGUSTUS	exon	61232033	61232392	.	-	.	ID=g10144.t1.exon1;Parent=g10144.t1;
OX101753.1_Tachina_lurida_genome_assembly,_chromosome:_2	AUGUSTUS	start_codon	61232390	61232392	.	-	0	ID=g10144.t1.start1;Parent=g10144.t1;
OX101753.1_Tachina_lurida_genome_assembly,_chromosome:_2	AUGUSTUS	gene	61241017	61241988	.	+	.	ID=g10145;
OX101753.1_Tachina_lurida_genome_assembly,_chromosome:_2	AUGUSTUS	mRNA	61241017	61241988	1	+	.	ID=g10145.t1;Parent=g10145;
OX101753.1_Tachina_lurida_genome_assembly,_chromosome:_2	AUGUSTUS	start_codon	61241017	61241019	.	+	0	ID=g10145.t1.start1;Parent=g10145.t1;
OX101753.1_Tachina_lurida_genome_assembly,_chromosome:_2	AUGUSTUS	CDS	61241017	61241988	1	+	0	ID=g10145.t1.CDS1;Parent=g10145.t1;
OX101753.1_Tachina_lurida_genome_assembly,_chromosome:_2	AUGUSTUS	exon	61241017	61241988	.	+	.	ID=g10145.t1.exon1;Parent=g10145.t1;
OX101753.1_Tachina_lurida_genome_assembly,_chromosome:_2	AUGUSTUS	stop_codon	61241986	61241988	.	+	0	ID=g10145.t1.stop1;Parent=g10145.t1;
OX101753.1_Tachina_lurida_genome_assembly,_chromosome:_2	AUGUSTUS	gene	61242198	61242560	.	+	.	ID=g10146;
OX101753.1_Tachina_lurida_genome_assembly,_chromosome:_2	AUGUSTUS	mRNA	61242198	61242560	0.78	+	.	ID=g10146.t1;Parent=g10146;
OX101753.1_Tachina_lurida_genome_assembly,_chromosome:_2	AUGUSTUS	start_codon	61242198	61242200	.	+	0	ID=g10146.t1.start1;Parent=g10146.t1;
OX101753.1_Tachina_lurida_genome_assembly,_chromosome:_2	AUGUSTUS	CDS	61242198	61242560	0.78	+	0	ID=g10146.t1.CDS1;Parent=g10146.t1;
OX101753.1_Tachina_lurida_genome_assembly,_chromosome:_2	AUGUSTUS	exon	61242198	61242560	.	+	.	ID=g10146.t1.exon1;Parent=g10146.t1;
OX101753.1_Tachina_lurida_genome_assembly,_chromosome:_2	AUGUSTUS	stop_codon	61242558	61242560	.	+	0	ID=g10146.t1.stop1;Parent=g10146.t1;
OX101753.1_Tachina_lurida_genome_assembly,_chromosome:_2	AUGUSTUS	gene	61252301	61253737	.	+	.	ID=g10147;
OX101753.1_Tachina_lurida_genome_assembly,_chromosome:_2	AUGUSTUS	mRNA	61252301	61253737	0.99	+	.	ID=g10147.t1;Parent=g10147;
OX101753.1_Tachina_lurida_genome_assembly,_chromosome:_2	AUGUSTUS	start_codon	61252301	61252303	.	+	0	ID=g10147.t1.start1;Parent=g10147.t1;
OX101753.1_Tachina_lurida_genome_assembly,_chromosome:_2	AUGUSTUS	CDS	61252301	61253737	0.99	+	0	ID=g10147.t1.CDS1;Parent=g10147.t1;
OX101753.1_Tachina_lurida_genome_assembly,_chromosome:_2	AUGUSTUS	exon	61252301	61253737	.	+	.	ID=g10147.t1.exon1;Parent=g10147.t1;
OX101753.1_Tachina_lurida_genome_assembly,_chromosome:_2	AUGUSTUS	stop_codon	61253735	61253737	.	+	0	ID=g10147.t1.stop1;Parent=g10147.t1;
OX101753.1_Tachina_lurida_genome_assembly,_chromosome:_2	AUGUSTUS	gene	61254137	61254569	.	+	.	ID=g10148;
OX101753.1_Tachina_lurida_genome_assembly,_chromosome:_2	AUGUSTUS	mRNA	61254137	61254569	0.84	+	.	ID=g10148.t1;Parent=g10148;
OX101753.1_Tachina_lurida_genome_assembly,_chromosome:_2	AUGUSTUS	start_codon	61254137	61254139	.	+	0	ID=g10148.t1.start1;Parent=g10148.t1;
OX101753.1_Tachina_lurida_genome_assembly,_chromosome:_2	AUGUSTUS	CDS	61254137	61254447	0.84	+	0	ID=g10148.t1.CDS1;Parent=g10148.t1;
OX101753.1_Tachina_lurida_genome_assembly,_chromosome:_2	AUGUSTUS	exon	61254137	61254447	.	+	.	ID=g10148.t1.exon1;Parent=g10148.t1;
OX101753.1_Tachina_lurida_genome_assembly,_chromosome:_2	AUGUSTUS	intron	61254448	61254508	0.84	+	.	ID=g10148.t1.intron1;Parent=g10148.t1;
OX101753.1_Tachina_lurida_genome_assembly,_chromosome:_2	AUGUSTUS	CDS	61254509	61254569	0.84	+	1	ID=g10148.t1.CDS2;Parent=g10148.t1;
OX101753.1_Tachina_lurida_genome_assembly,_chromosome:_2	AUGUSTUS	exon	61254509	61254569	.	+	.	ID=g10148.t1.exon2;Parent=g10148.t1;
OX101753.1_Tachina_lurida_genome_assembly,_chromosome:_2	AUGUSTUS	stop_codon	61254567	61254569	.	+	0	ID=g10148.t1.stop1;Parent=g10148.t1;
OX101753.1_Tachina_lurida_genome_assembly,_chromosome:_2	AUGUSTUS	gene	61254614	61255780	.	+	.	ID=g10149;
OX101753.1_Tachina_lurida_genome_assembly,_chromosome:_2	AUGUSTUS	mRNA	61254614	61255780	1	+	.	ID=g10149.t1;Parent=g10149;
OX101753.1_Tachina_lurida_genome_assembly,_chromosome:_2	AUGUSTUS	start_codon	61254614	61254616	.	+	0	ID=g10149.t1.start1;Parent=g10149.t1;
OX101753.1_Tachina_lurida_genome_assembly,_chromosome:_2	AUGUSTUS	CDS	61254614	61255780	1	+	0	ID=g10149.t1.CDS1;Parent=g10149.t1;
OX101753.1_Tachina_lurida_genome_assembly,_chromosome:_2	AUGUSTUS	exon	61254614	61255780	.	+	.	ID=g10149.t1.exon1;Parent=g10149.t1;
OX101753.1_Tachina_lurida_genome_assembly,_chromosome:_2	AUGUSTUS	stop_codon	61255778	61255780	.	+	0	ID=g10149.t1.stop1;Parent=g10149.t1;
OX101753.1_Tachina_lurida_genome_assembly,_chromosome:_2	AUGUSTUS	mRNA	61254614	61255479	0.82	+	.	ID=g10149.t2;Parent=g10149;
OX101753.1_Tachina_lurida_genome_assembly,_chromosome:_2	AUGUSTUS	start_codon	61254614	61254616	.	+	0	ID=g10149.t2.start1;Parent=g10149.t2;
OX101753.1_Tachina_lurida_genome_assembly,_chromosome:_2	AUGUSTUS	CDS	61254614	61254879	0.94	+	0	ID=g10149.t2.CDS1;Parent=g10149.t2;
OX101753.1_Tachina_lurida_genome_assembly,_chromosome:_2	AUGUSTUS	exon	61254614	61254879	.	+	.	ID=g10149.t2.exon1;Parent=g10149.t2;
OX101753.1_Tachina_lurida_genome_assembly,_chromosome:_2	AUGUSTUS	intron	61254880	61255358	0.82	+	.	ID=g10149.t2.intron1;Parent=g10149.t2;
OX101753.1_Tachina_lurida_genome_assembly,_chromosome:_2	AUGUSTUS	CDS	61255359	61255479	0.88	+	1	ID=g10149.t2.CDS2;Parent=g10149.t2;
OX101753.1_Tachina_lurida_genome_assembly,_chromosome:_2	AUGUSTUS	exon	61255359	61255479	.	+	.	ID=g10149.t2.exon2;Parent=g10149.t2;
OX101753.1_Tachina_lurida_genome_assembly,_chromosome:_2	AUGUSTUS	stop_codon	61255477	61255479	.	+	0	ID=g10149.t2.stop1;Parent=g10149.t2;
OX101753.1_Tachina_lurida_genome_assembly,_chromosome:_2	AUGUSTUS	gene	61258003	61258796	.	+	.	ID=g10150;
OX101753.1_Tachina_lurida_genome_assembly,_chromosome:_2	AUGUSTUS	mRNA	61258003	61258796	0.69	+	.	ID=g10150.t1;Parent=g10150;
OX101753.1_Tachina_lurida_genome_assembly,_chromosome:_2	AUGUSTUS	start_codon	61258003	61258005	.	+	0	ID=g10150.t1.start1;Parent=g10150.t1;
OX101753.1_Tachina_lurida_genome_assembly,_chromosome:_2	AUGUSTUS	CDS	61258003	61258065	1	+	0	ID=g10150.t1.CDS1;Parent=g10150.t1;
OX101753.1_Tachina_lurida_genome_assembly,_chromosome:_2	AUGUSTUS	exon	61258003	61258065	.	+	.	ID=g10150.t1.exon1;Parent=g10150.t1;
OX101753.1_Tachina_lurida_genome_assembly,_chromosome:_2	AUGUSTUS	intron	61258066	61258115	0.69	+	.	ID=g10150.t1.intron1;Parent=g10150.t1;
OX101753.1_Tachina_lurida_genome_assembly,_chromosome:_2	AUGUSTUS	CDS	61258116	61258796	0.69	+	0	ID=g10150.t1.CDS2;Parent=g10150.t1;
OX101753.1_Tachina_lurida_genome_assembly,_chromosome:_2	AUGUSTUS	exon	61258116	61258796	.	+	.	ID=g10150.t1.exon2;Parent=g10150.t1;
OX101753.1_Tachina_lurida_genome_assembly,_chromosome:_2	AUGUSTUS	stop_codon	61258794	61258796	.	+	0	ID=g10150.t1.stop1;Parent=g10150.t1;
OX101753.1_Tachina_lurida_genome_assembly,_chromosome:_2	AUGUSTUS	gene	61283626	61284386	.	-	.	ID=g10151;
OX101753.1_Tachina_lurida_genome_assembly,_chromosome:_2	AUGUSTUS	mRNA	61283626	61284386	0.45	-	.	ID=g10151.t1;Parent=g10151;
OX101753.1_Tachina_lurida_genome_assembly,_chromosome:_2	AUGUSTUS	stop_codon	61283626	61283628	.	-	0	ID=g10151.t1.stop1;Parent=g10151.t1;
OX101753.1_Tachina_lurida_genome_assembly,_chromosome:_2	AUGUSTUS	CDS	61283626	61283745	0.49	-	0	ID=g10151.t1.CDS1;Parent=g10151.t1;
OX101753.1_Tachina_lurida_genome_assembly,_chromosome:_2	AUGUSTUS	exon	61283626	61283745	.	-	.	ID=g10151.t1.exon1;Parent=g10151.t1;
OX101753.1_Tachina_lurida_genome_assembly,_chromosome:_2	AUGUSTUS	intron	61283746	61283845	0.49	-	.	ID=g10151.t1.intron1;Parent=g10151.t1;
OX101753.1_Tachina_lurida_genome_assembly,_chromosome:_2	AUGUSTUS	CDS	61283846	61284214	0.49	-	0	ID=g10151.t1.CDS2;Parent=g10151.t1;
OX101753.1_Tachina_lurida_genome_assembly,_chromosome:_2	AUGUSTUS	exon	61283846	61284214	.	-	.	ID=g10151.t1.exon2;Parent=g10151.t1;
OX101753.1_Tachina_lurida_genome_assembly,_chromosome:_2	AUGUSTUS	intron	61284215	61284320	0.96	-	.	ID=g10151.t1.intron2;Parent=g10151.t1;
OX101753.1_Tachina_lurida_genome_assembly,_chromosome:_2	AUGUSTUS	CDS	61284321	61284386	0.96	-	0	ID=g10151.t1.CDS3;Parent=g10151.t1;
OX101753.1_Tachina_lurida_genome_assembly,_chromosome:_2	AUGUSTUS	exon	61284321	61284386	.	-	.	ID=g10151.t1.exon3;Parent=g10151.t1;
OX101753.1_Tachina_lurida_genome_assembly,_chromosome:_2	AUGUSTUS	start_codon	61284384	61284386	.	-	0	ID=g10151.t1.start1;Parent=g10151.t1;
OX101753.1_Tachina_lurida_genome_assembly,_chromosome:_2	AUGUSTUS	gene	61300897	61301985	.	-	.	ID=g10152;
OX101753.1_Tachina_lurida_genome_assembly,_chromosome:_2	AUGUSTUS	mRNA	61300897	61301985	0.68	-	.	ID=g10152.t1;Parent=g10152;
OX101753.1_Tachina_lurida_genome_assembly,_chromosome:_2	AUGUSTUS	stop_codon	61300897	61300899	.	-	0	ID=g10152.t1.stop1;Parent=g10152.t1;
OX101753.1_Tachina_lurida_genome_assembly,_chromosome:_2	AUGUSTUS	CDS	61300897	61301003	0.68	-	2	ID=g10152.t1.CDS1;Parent=g10152.t1;
OX101753.1_Tachina_lurida_genome_assembly,_chromosome:_2	AUGUSTUS	exon	61300897	61301003	.	-	.	ID=g10152.t1.exon1;Parent=g10152.t1;
OX101753.1_Tachina_lurida_genome_assembly,_chromosome:_2	AUGUSTUS	intron	61301004	61301077	0.68	-	.	ID=g10152.t1.intron1;Parent=g10152.t1;
OX101753.1_Tachina_lurida_genome_assembly,_chromosome:_2	AUGUSTUS	CDS	61301078	61301724	0.8	-	1	ID=g10152.t1.CDS2;Parent=g10152.t1;
OX101753.1_Tachina_lurida_genome_assembly,_chromosome:_2	AUGUSTUS	exon	61301078	61301724	.	-	.	ID=g10152.t1.exon2;Parent=g10152.t1;
OX101753.1_Tachina_lurida_genome_assembly,_chromosome:_2	AUGUSTUS	intron	61301725	61301820	1	-	.	ID=g10152.t1.intron2;Parent=g10152.t1;
OX101753.1_Tachina_lurida_genome_assembly,_chromosome:_2	AUGUSTUS	CDS	61301821	61301827	1	-	2	ID=g10152.t1.CDS3;Parent=g10152.t1;
OX101753.1_Tachina_lurida_genome_assembly,_chromosome:_2	AUGUSTUS	exon	61301821	61301827	.	-	.	ID=g10152.t1.exon3;Parent=g10152.t1;
OX101753.1_Tachina_lurida_genome_assembly,_chromosome:_2	AUGUSTUS	intron	61301828	61301864	1	-	.	ID=g10152.t1.intron3;Parent=g10152.t1;
OX101753.1_Tachina_lurida_genome_assembly,_chromosome:_2	AUGUSTUS	CDS	61301865	61301985	1	-	0	ID=g10152.t1.CDS4;Parent=g10152.t1;
OX101753.1_Tachina_lurida_genome_assembly,_chromosome:_2	AUGUSTUS	exon	61301865	61301985	.	-	.	ID=g10152.t1.exon4;Parent=g10152.t1;
OX101753.1_Tachina_lurida_genome_assembly,_chromosome:_2	AUGUSTUS	start_codon	61301983	61301985	.	-	0	ID=g10152.t1.start1;Parent=g10152.t1;
OX101753.1_Tachina_lurida_genome_assembly,_chromosome:_2	AUGUSTUS	gene	61344313	61344888	.	-	.	ID=g10153;
OX101753.1_Tachina_lurida_genome_assembly,_chromosome:_2	AUGUSTUS	mRNA	61344313	61344888	1	-	.	ID=g10153.t1;Parent=g10153;
OX101753.1_Tachina_lurida_genome_assembly,_chromosome:_2	AUGUSTUS	stop_codon	61344313	61344315	.	-	0	ID=g10153.t1.stop1;Parent=g10153.t1;
OX101753.1_Tachina_lurida_genome_assembly,_chromosome:_2	AUGUSTUS	CDS	61344313	61344888	1	-	0	ID=g10153.t1.CDS1;Parent=g10153.t1;
OX101753.1_Tachina_lurida_genome_assembly,_chromosome:_2	AUGUSTUS	exon	61344313	61344888	.	-	.	ID=g10153.t1.exon1;Parent=g10153.t1;
OX101753.1_Tachina_lurida_genome_assembly,_chromosome:_2	AUGUSTUS	start_codon	61344886	61344888	.	-	0	ID=g10153.t1.start1;Parent=g10153.t1;
OX101753.1_Tachina_lurida_genome_assembly,_chromosome:_2	AUGUSTUS	gene	61349785	61351371	.	+	.	ID=g10154;
OX101753.1_Tachina_lurida_genome_assembly,_chromosome:_2	AUGUSTUS	mRNA	61349785	61351371	1	+	.	ID=g10154.t1;Parent=g10154;
OX101753.1_Tachina_lurida_genome_assembly,_chromosome:_2	AUGUSTUS	start_codon	61349785	61349787	.	+	0	ID=g10154.t1.start1;Parent=g10154.t1;
OX101753.1_Tachina_lurida_genome_assembly,_chromosome:_2	AUGUSTUS	CDS	61349785	61351371	1	+	0	ID=g10154.t1.CDS1;Parent=g10154.t1;
OX101753.1_Tachina_lurida_genome_assembly,_chromosome:_2	AUGUSTUS	exon	61349785	61351371	.	+	.	ID=g10154.t1.exon1;Parent=g10154.t1;
OX101753.1_Tachina_lurida_genome_assembly,_chromosome:_2	AUGUSTUS	stop_codon	61351369	61351371	.	+	0	ID=g10154.t1.stop1;Parent=g10154.t1;
OX101753.1_Tachina_lurida_genome_assembly,_chromosome:_2	AUGUSTUS	gene	61365176	61366200	.	-	.	ID=g10155;
OX101753.1_Tachina_lurida_genome_assembly,_chromosome:_2	AUGUSTUS	mRNA	61365176	61366200	0.98	-	.	ID=g10155.t1;Parent=g10155;
OX101753.1_Tachina_lurida_genome_assembly,_chromosome:_2	AUGUSTUS	stop_codon	61365176	61365178	.	-	0	ID=g10155.t1.stop1;Parent=g10155.t1;
OX101753.1_Tachina_lurida_genome_assembly,_chromosome:_2	AUGUSTUS	CDS	61365176	61366041	0.98	-	2	ID=g10155.t1.CDS1;Parent=g10155.t1;
OX101753.1_Tachina_lurida_genome_assembly,_chromosome:_2	AUGUSTUS	exon	61365176	61366041	.	-	.	ID=g10155.t1.exon1;Parent=g10155.t1;
OX101753.1_Tachina_lurida_genome_assembly,_chromosome:_2	AUGUSTUS	intron	61366042	61366118	0.99	-	.	ID=g10155.t1.intron1;Parent=g10155.t1;
OX101753.1_Tachina_lurida_genome_assembly,_chromosome:_2	AUGUSTUS	CDS	61366119	61366200	0.99	-	0	ID=g10155.t1.CDS2;Parent=g10155.t1;
OX101753.1_Tachina_lurida_genome_assembly,_chromosome:_2	AUGUSTUS	exon	61366119	61366200	.	-	.	ID=g10155.t1.exon2;Parent=g10155.t1;
OX101753.1_Tachina_lurida_genome_assembly,_chromosome:_2	AUGUSTUS	start_codon	61366198	61366200	.	-	0	ID=g10155.t1.start1;Parent=g10155.t1;
OX101753.1_Tachina_lurida_genome_assembly,_chromosome:_2	AUGUSTUS	gene	61368043	61368662	.	+	.	ID=g10156;
OX101753.1_Tachina_lurida_genome_assembly,_chromosome:_2	AUGUSTUS	mRNA	61368043	61368662	1	+	.	ID=g10156.t1;Parent=g10156;
OX101753.1_Tachina_lurida_genome_assembly,_chromosome:_2	AUGUSTUS	start_codon	61368043	61368045	.	+	0	ID=g10156.t1.start1;Parent=g10156.t1;
OX101753.1_Tachina_lurida_genome_assembly,_chromosome:_2	AUGUSTUS	CDS	61368043	61368294	1	+	0	ID=g10156.t1.CDS1;Parent=g10156.t1;
OX101753.1_Tachina_lurida_genome_assembly,_chromosome:_2	AUGUSTUS	exon	61368043	61368294	.	+	.	ID=g10156.t1.exon1;Parent=g10156.t1;
OX101753.1_Tachina_lurida_genome_assembly,_chromosome:_2	AUGUSTUS	intron	61368295	61368362	1	+	.	ID=g10156.t1.intron1;Parent=g10156.t1;
OX101753.1_Tachina_lurida_genome_assembly,_chromosome:_2	AUGUSTUS	CDS	61368363	61368662	1	+	0	ID=g10156.t1.CDS2;Parent=g10156.t1;
OX101753.1_Tachina_lurida_genome_assembly,_chromosome:_2	AUGUSTUS	exon	61368363	61368662	.	+	.	ID=g10156.t1.exon2;Parent=g10156.t1;
OX101753.1_Tachina_lurida_genome_assembly,_chromosome:_2	AUGUSTUS	stop_codon	61368660	61368662	.	+	0	ID=g10156.t1.stop1;Parent=g10156.t1;
OX101753.1_Tachina_lurida_genome_assembly,_chromosome:_2	AUGUSTUS	gene	61371332	61372357	.	-	.	ID=g10157;
OX101753.1_Tachina_lurida_genome_assembly,_chromosome:_2	AUGUSTUS	mRNA	61371332	61372357	1	-	.	ID=g10157.t1;Parent=g10157;
OX101753.1_Tachina_lurida_genome_assembly,_chromosome:_2	AUGUSTUS	stop_codon	61371332	61371334	.	-	0	ID=g10157.t1.stop1;Parent=g10157.t1;
OX101753.1_Tachina_lurida_genome_assembly,_chromosome:_2	AUGUSTUS	CDS	61371332	61372357	1	-	0	ID=g10157.t1.CDS1;Parent=g10157.t1;
OX101753.1_Tachina_lurida_genome_assembly,_chromosome:_2	AUGUSTUS	exon	61371332	61372357	.	-	.	ID=g10157.t1.exon1;Parent=g10157.t1;
OX101753.1_Tachina_lurida_genome_assembly,_chromosome:_2	AUGUSTUS	start_codon	61372355	61372357	.	-	0	ID=g10157.t1.start1;Parent=g10157.t1;
OX101753.1_Tachina_lurida_genome_assembly,_chromosome:_2	AUGUSTUS	gene	61374204	61374817	.	+	.	ID=g10158;
OX101753.1_Tachina_lurida_genome_assembly,_chromosome:_2	AUGUSTUS	mRNA	61374204	61374817	1	+	.	ID=g10158.t1;Parent=g10158;
OX101753.1_Tachina_lurida_genome_assembly,_chromosome:_2	AUGUSTUS	start_codon	61374204	61374206	.	+	0	ID=g10158.t1.start1;Parent=g10158.t1;
OX101753.1_Tachina_lurida_genome_assembly,_chromosome:_2	AUGUSTUS	CDS	61374204	61374455	1	+	0	ID=g10158.t1.CDS1;Parent=g10158.t1;
OX101753.1_Tachina_lurida_genome_assembly,_chromosome:_2	AUGUSTUS	exon	61374204	61374455	.	+	.	ID=g10158.t1.exon1;Parent=g10158.t1;
OX101753.1_Tachina_lurida_genome_assembly,_chromosome:_2	AUGUSTUS	intron	61374456	61374523	1	+	.	ID=g10158.t1.intron1;Parent=g10158.t1;
OX101753.1_Tachina_lurida_genome_assembly,_chromosome:_2	AUGUSTUS	CDS	61374524	61374817	1	+	0	ID=g10158.t1.CDS2;Parent=g10158.t1;
OX101753.1_Tachina_lurida_genome_assembly,_chromosome:_2	AUGUSTUS	exon	61374524	61374817	.	+	.	ID=g10158.t1.exon2;Parent=g10158.t1;
OX101753.1_Tachina_lurida_genome_assembly,_chromosome:_2	AUGUSTUS	stop_codon	61374815	61374817	.	+	0	ID=g10158.t1.stop1;Parent=g10158.t1;
OX101753.1_Tachina_lurida_genome_assembly,_chromosome:_2	AUGUSTUS	gene	61384229	61384739	.	+	.	ID=g10159;
OX101753.1_Tachina_lurida_genome_assembly,_chromosome:_2	AUGUSTUS	mRNA	61384229	61384739	1	+	.	ID=g10159.t1;Parent=g10159;
OX101753.1_Tachina_lurida_genome_assembly,_chromosome:_2	AUGUSTUS	start_codon	61384229	61384231	.	+	0	ID=g10159.t1.start1;Parent=g10159.t1;
OX101753.1_Tachina_lurida_genome_assembly,_chromosome:_2	AUGUSTUS	CDS	61384229	61384248	1	+	0	ID=g10159.t1.CDS1;Parent=g10159.t1;
OX101753.1_Tachina_lurida_genome_assembly,_chromosome:_2	AUGUSTUS	exon	61384229	61384248	.	+	.	ID=g10159.t1.exon1;Parent=g10159.t1;
OX101753.1_Tachina_lurida_genome_assembly,_chromosome:_2	AUGUSTUS	intron	61384249	61384322	1	+	.	ID=g10159.t1.intron1;Parent=g10159.t1;
OX101753.1_Tachina_lurida_genome_assembly,_chromosome:_2	AUGUSTUS	CDS	61384323	61384385	1	+	1	ID=g10159.t1.CDS2;Parent=g10159.t1;
OX101753.1_Tachina_lurida_genome_assembly,_chromosome:_2	AUGUSTUS	exon	61384323	61384385	.	+	.	ID=g10159.t1.exon2;Parent=g10159.t1;
OX101753.1_Tachina_lurida_genome_assembly,_chromosome:_2	AUGUSTUS	intron	61384386	61384447	1	+	.	ID=g10159.t1.intron2;Parent=g10159.t1;
OX101753.1_Tachina_lurida_genome_assembly,_chromosome:_2	AUGUSTUS	CDS	61384448	61384739	1	+	1	ID=g10159.t1.CDS3;Parent=g10159.t1;
OX101753.1_Tachina_lurida_genome_assembly,_chromosome:_2	AUGUSTUS	exon	61384448	61384739	.	+	.	ID=g10159.t1.exon3;Parent=g10159.t1;
OX101753.1_Tachina_lurida_genome_assembly,_chromosome:_2	AUGUSTUS	stop_codon	61384737	61384739	.	+	0	ID=g10159.t1.stop1;Parent=g10159.t1;
OX101753.1_Tachina_lurida_genome_assembly,_chromosome:_2	AUGUSTUS	gene	61389721	61393740	.	-	.	ID=g10160;
OX101753.1_Tachina_lurida_genome_assembly,_chromosome:_2	AUGUSTUS	mRNA	61389721	61393740	1	-	.	ID=g10160.t1;Parent=g10160;
OX101753.1_Tachina_lurida_genome_assembly,_chromosome:_2	AUGUSTUS	stop_codon	61389721	61389723	.	-	0	ID=g10160.t1.stop1;Parent=g10160.t1;
OX101753.1_Tachina_lurida_genome_assembly,_chromosome:_2	AUGUSTUS	CDS	61389721	61393740	1	-	0	ID=g10160.t1.CDS1;Parent=g10160.t1;
OX101753.1_Tachina_lurida_genome_assembly,_chromosome:_2	AUGUSTUS	exon	61389721	61393740	.	-	.	ID=g10160.t1.exon1;Parent=g10160.t1;
OX101753.1_Tachina_lurida_genome_assembly,_chromosome:_2	AUGUSTUS	start_codon	61393738	61393740	.	-	0	ID=g10160.t1.start1;Parent=g10160.t1;
OX101753.1_Tachina_lurida_genome_assembly,_chromosome:_2	AUGUSTUS	gene	61406985	61407389	.	-	.	ID=g10161;
OX101753.1_Tachina_lurida_genome_assembly,_chromosome:_2	AUGUSTUS	mRNA	61406985	61407389	1	-	.	ID=g10161.t1;Parent=g10161;
OX101753.1_Tachina_lurida_genome_assembly,_chromosome:_2	AUGUSTUS	stop_codon	61406985	61406987	.	-	0	ID=g10161.t1.stop1;Parent=g10161.t1;
OX101753.1_Tachina_lurida_genome_assembly,_chromosome:_2	AUGUSTUS	CDS	61406985	61407389	1	-	0	ID=g10161.t1.CDS1;Parent=g10161.t1;
OX101753.1_Tachina_lurida_genome_assembly,_chromosome:_2	AUGUSTUS	exon	61406985	61407389	.	-	.	ID=g10161.t1.exon1;Parent=g10161.t1;
OX101753.1_Tachina_lurida_genome_assembly,_chromosome:_2	AUGUSTUS	start_codon	61407387	61407389	.	-	0	ID=g10161.t1.start1;Parent=g10161.t1;
OX101753.1_Tachina_lurida_genome_assembly,_chromosome:_2	AUGUSTUS	gene	61407415	61408374	.	-	.	ID=g10162;
OX101753.1_Tachina_lurida_genome_assembly,_chromosome:_2	AUGUSTUS	mRNA	61407415	61408374	0.48	-	.	ID=g10162.t1;Parent=g10162;
OX101753.1_Tachina_lurida_genome_assembly,_chromosome:_2	AUGUSTUS	stop_codon	61407415	61407417	.	-	0	ID=g10162.t1.stop1;Parent=g10162.t1;
OX101753.1_Tachina_lurida_genome_assembly,_chromosome:_2	AUGUSTUS	CDS	61407415	61407596	0.58	-	2	ID=g10162.t1.CDS1;Parent=g10162.t1;
OX101753.1_Tachina_lurida_genome_assembly,_chromosome:_2	AUGUSTUS	exon	61407415	61407596	.	-	.	ID=g10162.t1.exon1;Parent=g10162.t1;
OX101753.1_Tachina_lurida_genome_assembly,_chromosome:_2	AUGUSTUS	intron	61407597	61407876	0.56	-	.	ID=g10162.t1.intron1;Parent=g10162.t1;
OX101753.1_Tachina_lurida_genome_assembly,_chromosome:_2	AUGUSTUS	CDS	61407877	61408012	0.63	-	0	ID=g10162.t1.CDS2;Parent=g10162.t1;
OX101753.1_Tachina_lurida_genome_assembly,_chromosome:_2	AUGUSTUS	exon	61407877	61408012	.	-	.	ID=g10162.t1.exon2;Parent=g10162.t1;
OX101753.1_Tachina_lurida_genome_assembly,_chromosome:_2	AUGUSTUS	intron	61408013	61408317	0.55	-	.	ID=g10162.t1.intron2;Parent=g10162.t1;
OX101753.1_Tachina_lurida_genome_assembly,_chromosome:_2	AUGUSTUS	CDS	61408318	61408374	0.56	-	0	ID=g10162.t1.CDS3;Parent=g10162.t1;
OX101753.1_Tachina_lurida_genome_assembly,_chromosome:_2	AUGUSTUS	exon	61408318	61408374	.	-	.	ID=g10162.t1.exon3;Parent=g10162.t1;
OX101753.1_Tachina_lurida_genome_assembly,_chromosome:_2	AUGUSTUS	start_codon	61408372	61408374	.	-	0	ID=g10162.t1.start1;Parent=g10162.t1;
OX101753.1_Tachina_lurida_genome_assembly,_chromosome:_2	AUGUSTUS	mRNA	61407415	61408374	0.79	-	.	ID=g10162.t2;Parent=g10162;
OX101753.1_Tachina_lurida_genome_assembly,_chromosome:_2	AUGUSTUS	stop_codon	61407415	61407417	.	-	0	ID=g10162.t2.stop1;Parent=g10162.t2;
OX101753.1_Tachina_lurida_genome_assembly,_chromosome:_2	AUGUSTUS	CDS	61407415	61407596	0.82	-	2	ID=g10162.t2.CDS1;Parent=g10162.t2;
OX101753.1_Tachina_lurida_genome_assembly,_chromosome:_2	AUGUSTUS	exon	61407415	61407596	.	-	.	ID=g10162.t2.exon1;Parent=g10162.t2;
OX101753.1_Tachina_lurida_genome_assembly,_chromosome:_2	AUGUSTUS	intron	61407597	61407876	0.81	-	.	ID=g10162.t2.intron1;Parent=g10162.t2;
OX101753.1_Tachina_lurida_genome_assembly,_chromosome:_2	AUGUSTUS	CDS	61407877	61408012	0.91	-	0	ID=g10162.t2.CDS2;Parent=g10162.t2;
OX101753.1_Tachina_lurida_genome_assembly,_chromosome:_2	AUGUSTUS	exon	61407877	61408012	.	-	.	ID=g10162.t2.exon2;Parent=g10162.t2;
OX101753.1_Tachina_lurida_genome_assembly,_chromosome:_2	AUGUSTUS	intron	61408013	61408278	0.9	-	.	ID=g10162.t2.intron2;Parent=g10162.t2;
OX101753.1_Tachina_lurida_genome_assembly,_chromosome:_2	AUGUSTUS	CDS	61408279	61408374	0.9	-	0	ID=g10162.t2.CDS3;Parent=g10162.t2;
OX101753.1_Tachina_lurida_genome_assembly,_chromosome:_2	AUGUSTUS	exon	61408279	61408374	.	-	.	ID=g10162.t2.exon3;Parent=g10162.t2;
OX101753.1_Tachina_lurida_genome_assembly,_chromosome:_2	AUGUSTUS	start_codon	61408372	61408374	.	-	0	ID=g10162.t2.start1;Parent=g10162.t2;
OX101753.1_Tachina_lurida_genome_assembly,_chromosome:_2	AUGUSTUS	gene	61408967	61409281	.	-	.	ID=g10163;
OX101753.1_Tachina_lurida_genome_assembly,_chromosome:_2	AUGUSTUS	mRNA	61408967	61409281	0.9	-	.	ID=g10163.t1;Parent=g10163;
OX101753.1_Tachina_lurida_genome_assembly,_chromosome:_2	AUGUSTUS	stop_codon	61408967	61408969	.	-	0	ID=g10163.t1.stop1;Parent=g10163.t1;
OX101753.1_Tachina_lurida_genome_assembly,_chromosome:_2	AUGUSTUS	CDS	61408967	61409281	0.9	-	0	ID=g10163.t1.CDS1;Parent=g10163.t1;
OX101753.1_Tachina_lurida_genome_assembly,_chromosome:_2	AUGUSTUS	exon	61408967	61409281	.	-	.	ID=g10163.t1.exon1;Parent=g10163.t1;
OX101753.1_Tachina_lurida_genome_assembly,_chromosome:_2	AUGUSTUS	start_codon	61409279	61409281	.	-	0	ID=g10163.t1.start1;Parent=g10163.t1;
OX101753.1_Tachina_lurida_genome_assembly,_chromosome:_2	AUGUSTUS	gene	61409579	61412640	.	-	.	ID=g10164;
OX101753.1_Tachina_lurida_genome_assembly,_chromosome:_2	AUGUSTUS	mRNA	61409579	61412640	0.6	-	.	ID=g10164.t1;Parent=g10164;
OX101753.1_Tachina_lurida_genome_assembly,_chromosome:_2	AUGUSTUS	stop_codon	61409579	61409581	.	-	0	ID=g10164.t1.stop1;Parent=g10164.t1;
OX101753.1_Tachina_lurida_genome_assembly,_chromosome:_2	AUGUSTUS	CDS	61409579	61411578	0.65	-	2	ID=g10164.t1.CDS1;Parent=g10164.t1;
OX101753.1_Tachina_lurida_genome_assembly,_chromosome:_2	AUGUSTUS	exon	61409579	61411578	.	-	.	ID=g10164.t1.exon1;Parent=g10164.t1;
OX101753.1_Tachina_lurida_genome_assembly,_chromosome:_2	AUGUSTUS	intron	61411579	61412387	0.71	-	.	ID=g10164.t1.intron1;Parent=g10164.t1;
OX101753.1_Tachina_lurida_genome_assembly,_chromosome:_2	AUGUSTUS	CDS	61412388	61412640	0.74	-	0	ID=g10164.t1.CDS2;Parent=g10164.t1;
OX101753.1_Tachina_lurida_genome_assembly,_chromosome:_2	AUGUSTUS	exon	61412388	61412640	.	-	.	ID=g10164.t1.exon2;Parent=g10164.t1;
OX101753.1_Tachina_lurida_genome_assembly,_chromosome:_2	AUGUSTUS	start_codon	61412638	61412640	.	-	0	ID=g10164.t1.start1;Parent=g10164.t1;
OX101753.1_Tachina_lurida_genome_assembly,_chromosome:_2	AUGUSTUS	gene	61526625	61530185	.	+	.	ID=g10165;
OX101753.1_Tachina_lurida_genome_assembly,_chromosome:_2	AUGUSTUS	mRNA	61526625	61530185	0.52	+	.	ID=g10165.t1;Parent=g10165;
OX101753.1_Tachina_lurida_genome_assembly,_chromosome:_2	AUGUSTUS	start_codon	61526625	61526627	.	+	0	ID=g10165.t1.start1;Parent=g10165.t1;
OX101753.1_Tachina_lurida_genome_assembly,_chromosome:_2	AUGUSTUS	CDS	61526625	61526652	0.53	+	0	ID=g10165.t1.CDS1;Parent=g10165.t1;
OX101753.1_Tachina_lurida_genome_assembly,_chromosome:_2	AUGUSTUS	exon	61526625	61526652	.	+	.	ID=g10165.t1.exon1;Parent=g10165.t1;
OX101753.1_Tachina_lurida_genome_assembly,_chromosome:_2	AUGUSTUS	intron	61526653	61529724	0.52	+	.	ID=g10165.t1.intron1;Parent=g10165.t1;
OX101753.1_Tachina_lurida_genome_assembly,_chromosome:_2	AUGUSTUS	CDS	61529725	61530185	0.86	+	2	ID=g10165.t1.CDS2;Parent=g10165.t1;
OX101753.1_Tachina_lurida_genome_assembly,_chromosome:_2	AUGUSTUS	exon	61529725	61530185	.	+	.	ID=g10165.t1.exon2;Parent=g10165.t1;
OX101753.1_Tachina_lurida_genome_assembly,_chromosome:_2	AUGUSTUS	stop_codon	61530183	61530185	.	+	0	ID=g10165.t1.stop1;Parent=g10165.t1;
OX101753.1_Tachina_lurida_genome_assembly,_chromosome:_2	GeneMark.hmm3	gene	61529757	61530185	.	+	.	ID=g10166;
OX101753.1_Tachina_lurida_genome_assembly,_chromosome:_2	GeneMark.hmm3	mRNA	61529757	61530185	.	+	.	ID=g10166.t1;Parent=g10166;
OX101753.1_Tachina_lurida_genome_assembly,_chromosome:_2	GeneMark.hmm3	CDS	61529757	61530185	.	+	0	ID=g10166.t1.CDS1;Parent=g10166.t1;
OX101753.1_Tachina_lurida_genome_assembly,_chromosome:_2	GeneMark.hmm3	exon	61529757	61530185	.	+	0	ID=g10166.t1.exon1;Parent=g10166.t1;
OX101753.1_Tachina_lurida_genome_assembly,_chromosome:_2	AUGUSTUS	gene	61544873	61553036	.	+	.	ID=g10167;
OX101753.1_Tachina_lurida_genome_assembly,_chromosome:_2	AUGUSTUS	mRNA	61544873	61553036	0.15	+	.	ID=g10167.t1;Parent=g10167;
OX101753.1_Tachina_lurida_genome_assembly,_chromosome:_2	AUGUSTUS	start_codon	61544873	61544875	.	+	0	ID=g10167.t1.start1;Parent=g10167.t1;
OX101753.1_Tachina_lurida_genome_assembly,_chromosome:_2	AUGUSTUS	CDS	61544873	61544880	0.43	+	0	ID=g10167.t1.CDS1;Parent=g10167.t1;
OX101753.1_Tachina_lurida_genome_assembly,_chromosome:_2	AUGUSTUS	exon	61544873	61544880	.	+	.	ID=g10167.t1.exon1;Parent=g10167.t1;
OX101753.1_Tachina_lurida_genome_assembly,_chromosome:_2	AUGUSTUS	intron	61544881	61551600	0.43	+	.	ID=g10167.t1.intron1;Parent=g10167.t1;
OX101753.1_Tachina_lurida_genome_assembly,_chromosome:_2	AUGUSTUS	CDS	61551601	61552472	0.98	+	1	ID=g10167.t1.CDS2;Parent=g10167.t1;
OX101753.1_Tachina_lurida_genome_assembly,_chromosome:_2	AUGUSTUS	exon	61551601	61552472	.	+	.	ID=g10167.t1.exon2;Parent=g10167.t1;
OX101753.1_Tachina_lurida_genome_assembly,_chromosome:_2	AUGUSTUS	intron	61552473	61553001	0.4	+	.	ID=g10167.t1.intron2;Parent=g10167.t1;
OX101753.1_Tachina_lurida_genome_assembly,_chromosome:_2	AUGUSTUS	CDS	61553002	61553036	0.4	+	2	ID=g10167.t1.CDS3;Parent=g10167.t1;
OX101753.1_Tachina_lurida_genome_assembly,_chromosome:_2	AUGUSTUS	exon	61553002	61553036	.	+	.	ID=g10167.t1.exon3;Parent=g10167.t1;
OX101753.1_Tachina_lurida_genome_assembly,_chromosome:_2	AUGUSTUS	stop_codon	61553034	61553036	.	+	0	ID=g10167.t1.stop1;Parent=g10167.t1;
OX101753.1_Tachina_lurida_genome_assembly,_chromosome:_2	AUGUSTUS	gene	61579337	61581658	.	-	.	ID=g10168;
OX101753.1_Tachina_lurida_genome_assembly,_chromosome:_2	AUGUSTUS	mRNA	61579337	61581658	0.6	-	.	ID=g10168.t1;Parent=g10168;
OX101753.1_Tachina_lurida_genome_assembly,_chromosome:_2	AUGUSTUS	stop_codon	61579337	61579339	.	-	0	ID=g10168.t1.stop1;Parent=g10168.t1;
OX101753.1_Tachina_lurida_genome_assembly,_chromosome:_2	AUGUSTUS	CDS	61579337	61579349	0.89	-	1	ID=g10168.t1.CDS1;Parent=g10168.t1;
OX101753.1_Tachina_lurida_genome_assembly,_chromosome:_2	AUGUSTUS	exon	61579337	61579349	.	-	.	ID=g10168.t1.exon1;Parent=g10168.t1;
OX101753.1_Tachina_lurida_genome_assembly,_chromosome:_2	AUGUSTUS	intron	61579350	61580103	0.89	-	.	ID=g10168.t1.intron1;Parent=g10168.t1;
OX101753.1_Tachina_lurida_genome_assembly,_chromosome:_2	AUGUSTUS	CDS	61580104	61580577	0.89	-	1	ID=g10168.t1.CDS2;Parent=g10168.t1;
OX101753.1_Tachina_lurida_genome_assembly,_chromosome:_2	AUGUSTUS	exon	61580104	61580577	.	-	.	ID=g10168.t1.exon2;Parent=g10168.t1;
OX101753.1_Tachina_lurida_genome_assembly,_chromosome:_2	AUGUSTUS	intron	61580578	61580831	0.9	-	.	ID=g10168.t1.intron2;Parent=g10168.t1;
OX101753.1_Tachina_lurida_genome_assembly,_chromosome:_2	AUGUSTUS	CDS	61580832	61580988	0.6	-	2	ID=g10168.t1.CDS3;Parent=g10168.t1;
OX101753.1_Tachina_lurida_genome_assembly,_chromosome:_2	AUGUSTUS	exon	61580832	61580988	.	-	.	ID=g10168.t1.exon3;Parent=g10168.t1;
OX101753.1_Tachina_lurida_genome_assembly,_chromosome:_2	AUGUSTUS	intron	61580989	61581552	0.67	-	.	ID=g10168.t1.intron3;Parent=g10168.t1;
OX101753.1_Tachina_lurida_genome_assembly,_chromosome:_2	AUGUSTUS	CDS	61581553	61581658	0.96	-	0	ID=g10168.t1.CDS4;Parent=g10168.t1;
OX101753.1_Tachina_lurida_genome_assembly,_chromosome:_2	AUGUSTUS	exon	61581553	61581658	.	-	.	ID=g10168.t1.exon4;Parent=g10168.t1;
OX101753.1_Tachina_lurida_genome_assembly,_chromosome:_2	AUGUSTUS	start_codon	61581656	61581658	.	-	0	ID=g10168.t1.start1;Parent=g10168.t1;
OX101753.1_Tachina_lurida_genome_assembly,_chromosome:_2	AUGUSTUS	gene	61595414	61609665	.	+	.	ID=g10169;
OX101753.1_Tachina_lurida_genome_assembly,_chromosome:_2	AUGUSTUS	mRNA	61595414	61609665	0.35	+	.	ID=g10169.t1;Parent=g10169;
OX101753.1_Tachina_lurida_genome_assembly,_chromosome:_2	AUGUSTUS	start_codon	61595414	61595416	.	+	0	ID=g10169.t1.start1;Parent=g10169.t1;
OX101753.1_Tachina_lurida_genome_assembly,_chromosome:_2	AUGUSTUS	CDS	61595414	61595813	0.35	+	0	ID=g10169.t1.CDS1;Parent=g10169.t1;
OX101753.1_Tachina_lurida_genome_assembly,_chromosome:_2	AUGUSTUS	exon	61595414	61595813	.	+	.	ID=g10169.t1.exon1;Parent=g10169.t1;
OX101753.1_Tachina_lurida_genome_assembly,_chromosome:_2	AUGUSTUS	intron	61595814	61609303	0.35	+	.	ID=g10169.t1.intron1;Parent=g10169.t1;
OX101753.1_Tachina_lurida_genome_assembly,_chromosome:_2	AUGUSTUS	CDS	61609304	61609665	1	+	2	ID=g10169.t1.CDS2;Parent=g10169.t1;
OX101753.1_Tachina_lurida_genome_assembly,_chromosome:_2	AUGUSTUS	exon	61609304	61609665	.	+	.	ID=g10169.t1.exon2;Parent=g10169.t1;
OX101753.1_Tachina_lurida_genome_assembly,_chromosome:_2	AUGUSTUS	stop_codon	61609663	61609665	.	+	0	ID=g10169.t1.stop1;Parent=g10169.t1;
OX101753.1_Tachina_lurida_genome_assembly,_chromosome:_2	AUGUSTUS	gene	61617151	61618326	.	-	.	ID=g10170;
OX101753.1_Tachina_lurida_genome_assembly,_chromosome:_2	AUGUSTUS	mRNA	61617151	61618326	1	-	.	ID=g10170.t1;Parent=g10170;
OX101753.1_Tachina_lurida_genome_assembly,_chromosome:_2	AUGUSTUS	stop_codon	61617151	61617153	.	-	0	ID=g10170.t1.stop1;Parent=g10170.t1;
OX101753.1_Tachina_lurida_genome_assembly,_chromosome:_2	AUGUSTUS	CDS	61617151	61618326	1	-	0	ID=g10170.t1.CDS1;Parent=g10170.t1;
OX101753.1_Tachina_lurida_genome_assembly,_chromosome:_2	AUGUSTUS	exon	61617151	61618326	.	-	.	ID=g10170.t1.exon1;Parent=g10170.t1;
OX101753.1_Tachina_lurida_genome_assembly,_chromosome:_2	AUGUSTUS	start_codon	61618324	61618326	.	-	0	ID=g10170.t1.start1;Parent=g10170.t1;
OX101753.1_Tachina_lurida_genome_assembly,_chromosome:_2	GeneMark.hmm3	mRNA	61617151	61618152	.	-	.	ID=g10170.t2;Parent=g10170;
OX101753.1_Tachina_lurida_genome_assembly,_chromosome:_2	GeneMark.hmm3	CDS	61617151	61618152	.	-	0	ID=g10170.t2.CDS1;Parent=g10170.t2;
OX101753.1_Tachina_lurida_genome_assembly,_chromosome:_2	GeneMark.hmm3	exon	61617151	61618152	.	-	0	ID=g10170.t2.exon1;Parent=g10170.t2;
OX101753.1_Tachina_lurida_genome_assembly,_chromosome:_2	AUGUSTUS	gene	61618475	61619320	.	-	.	ID=g10171;
OX101753.1_Tachina_lurida_genome_assembly,_chromosome:_2	AUGUSTUS	mRNA	61618475	61619320	1	-	.	ID=g10171.t1;Parent=g10171;
OX101753.1_Tachina_lurida_genome_assembly,_chromosome:_2	AUGUSTUS	stop_codon	61618475	61618477	.	-	0	ID=g10171.t1.stop1;Parent=g10171.t1;
OX101753.1_Tachina_lurida_genome_assembly,_chromosome:_2	AUGUSTUS	CDS	61618475	61619320	1	-	0	ID=g10171.t1.CDS1;Parent=g10171.t1;
OX101753.1_Tachina_lurida_genome_assembly,_chromosome:_2	AUGUSTUS	exon	61618475	61619320	.	-	.	ID=g10171.t1.exon1;Parent=g10171.t1;
OX101753.1_Tachina_lurida_genome_assembly,_chromosome:_2	AUGUSTUS	start_codon	61619318	61619320	.	-	0	ID=g10171.t1.start1;Parent=g10171.t1;
OX101753.1_Tachina_lurida_genome_assembly,_chromosome:_2	AUGUSTUS	gene	61627690	61628663	.	-	.	ID=g10172;
OX101753.1_Tachina_lurida_genome_assembly,_chromosome:_2	AUGUSTUS	mRNA	61627690	61628663	0.8	-	.	ID=g10172.t1;Parent=g10172;
OX101753.1_Tachina_lurida_genome_assembly,_chromosome:_2	AUGUSTUS	stop_codon	61627690	61627692	.	-	0	ID=g10172.t1.stop1;Parent=g10172.t1;
OX101753.1_Tachina_lurida_genome_assembly,_chromosome:_2	AUGUSTUS	CDS	61627690	61628128	0.91	-	1	ID=g10172.t1.CDS1;Parent=g10172.t1;
OX101753.1_Tachina_lurida_genome_assembly,_chromosome:_2	AUGUSTUS	exon	61627690	61628128	.	-	.	ID=g10172.t1.exon1;Parent=g10172.t1;
OX101753.1_Tachina_lurida_genome_assembly,_chromosome:_2	AUGUSTUS	intron	61628129	61628217	0.97	-	.	ID=g10172.t1.intron1;Parent=g10172.t1;
OX101753.1_Tachina_lurida_genome_assembly,_chromosome:_2	AUGUSTUS	CDS	61628218	61628663	0.87	-	0	ID=g10172.t1.CDS2;Parent=g10172.t1;
OX101753.1_Tachina_lurida_genome_assembly,_chromosome:_2	AUGUSTUS	exon	61628218	61628663	.	-	.	ID=g10172.t1.exon2;Parent=g10172.t1;
OX101753.1_Tachina_lurida_genome_assembly,_chromosome:_2	AUGUSTUS	start_codon	61628661	61628663	.	-	0	ID=g10172.t1.start1;Parent=g10172.t1;
OX101753.1_Tachina_lurida_genome_assembly,_chromosome:_2	AUGUSTUS	gene	61629760	61630857	.	-	.	ID=g10173;
OX101753.1_Tachina_lurida_genome_assembly,_chromosome:_2	AUGUSTUS	mRNA	61629760	61630857	0.98	-	.	ID=g10173.t1;Parent=g10173;
OX101753.1_Tachina_lurida_genome_assembly,_chromosome:_2	AUGUSTUS	stop_codon	61629760	61629762	.	-	0	ID=g10173.t1.stop1;Parent=g10173.t1;
OX101753.1_Tachina_lurida_genome_assembly,_chromosome:_2	AUGUSTUS	CDS	61629760	61630857	0.98	-	0	ID=g10173.t1.CDS1;Parent=g10173.t1;
OX101753.1_Tachina_lurida_genome_assembly,_chromosome:_2	AUGUSTUS	exon	61629760	61630857	.	-	.	ID=g10173.t1.exon1;Parent=g10173.t1;
OX101753.1_Tachina_lurida_genome_assembly,_chromosome:_2	AUGUSTUS	start_codon	61630855	61630857	.	-	0	ID=g10173.t1.start1;Parent=g10173.t1;
OX101753.1_Tachina_lurida_genome_assembly,_chromosome:_2	AUGUSTUS	gene	61630895	61631790	.	-	.	ID=g10174;
OX101753.1_Tachina_lurida_genome_assembly,_chromosome:_2	AUGUSTUS	mRNA	61630895	61631790	0.65	-	.	ID=g10174.t1;Parent=g10174;
OX101753.1_Tachina_lurida_genome_assembly,_chromosome:_2	AUGUSTUS	stop_codon	61630895	61630897	.	-	0	ID=g10174.t1.stop1;Parent=g10174.t1;
OX101753.1_Tachina_lurida_genome_assembly,_chromosome:_2	AUGUSTUS	CDS	61630895	61631043	0.95	-	2	ID=g10174.t1.CDS1;Parent=g10174.t1;
OX101753.1_Tachina_lurida_genome_assembly,_chromosome:_2	AUGUSTUS	exon	61630895	61631043	.	-	.	ID=g10174.t1.exon1;Parent=g10174.t1;
OX101753.1_Tachina_lurida_genome_assembly,_chromosome:_2	AUGUSTUS	intron	61631044	61631121	0.91	-	.	ID=g10174.t1.intron1;Parent=g10174.t1;
OX101753.1_Tachina_lurida_genome_assembly,_chromosome:_2	AUGUSTUS	CDS	61631122	61631178	0.91	-	2	ID=g10174.t1.CDS2;Parent=g10174.t1;
OX101753.1_Tachina_lurida_genome_assembly,_chromosome:_2	AUGUSTUS	exon	61631122	61631178	.	-	.	ID=g10174.t1.exon2;Parent=g10174.t1;
OX101753.1_Tachina_lurida_genome_assembly,_chromosome:_2	AUGUSTUS	intron	61631179	61631235	0.81	-	.	ID=g10174.t1.intron2;Parent=g10174.t1;
OX101753.1_Tachina_lurida_genome_assembly,_chromosome:_2	AUGUSTUS	CDS	61631236	61631368	0.81	-	0	ID=g10174.t1.CDS3;Parent=g10174.t1;
OX101753.1_Tachina_lurida_genome_assembly,_chromosome:_2	AUGUSTUS	exon	61631236	61631368	.	-	.	ID=g10174.t1.exon3;Parent=g10174.t1;
OX101753.1_Tachina_lurida_genome_assembly,_chromosome:_2	AUGUSTUS	intron	61631369	61631742	0.87	-	.	ID=g10174.t1.intron3;Parent=g10174.t1;
OX101753.1_Tachina_lurida_genome_assembly,_chromosome:_2	AUGUSTUS	CDS	61631743	61631790	0.87	-	0	ID=g10174.t1.CDS4;Parent=g10174.t1;
OX101753.1_Tachina_lurida_genome_assembly,_chromosome:_2	AUGUSTUS	exon	61631743	61631790	.	-	.	ID=g10174.t1.exon4;Parent=g10174.t1;
OX101753.1_Tachina_lurida_genome_assembly,_chromosome:_2	AUGUSTUS	start_codon	61631788	61631790	.	-	0	ID=g10174.t1.start1;Parent=g10174.t1;
OX101753.1_Tachina_lurida_genome_assembly,_chromosome:_2	AUGUSTUS	gene	61702254	61703286	.	-	.	ID=g10175;
OX101753.1_Tachina_lurida_genome_assembly,_chromosome:_2	AUGUSTUS	mRNA	61702254	61703286	0.85	-	.	ID=g10175.t1;Parent=g10175;
OX101753.1_Tachina_lurida_genome_assembly,_chromosome:_2	AUGUSTUS	stop_codon	61702254	61702256	.	-	0	ID=g10175.t1.stop1;Parent=g10175.t1;
OX101753.1_Tachina_lurida_genome_assembly,_chromosome:_2	AUGUSTUS	CDS	61702254	61702682	0.89	-	0	ID=g10175.t1.CDS1;Parent=g10175.t1;
OX101753.1_Tachina_lurida_genome_assembly,_chromosome:_2	AUGUSTUS	exon	61702254	61702682	.	-	.	ID=g10175.t1.exon1;Parent=g10175.t1;
OX101753.1_Tachina_lurida_genome_assembly,_chromosome:_2	AUGUSTUS	intron	61702683	61702843	0.89	-	.	ID=g10175.t1.intron1;Parent=g10175.t1;
OX101753.1_Tachina_lurida_genome_assembly,_chromosome:_2	AUGUSTUS	CDS	61702844	61702926	0.87	-	2	ID=g10175.t1.CDS2;Parent=g10175.t1;
OX101753.1_Tachina_lurida_genome_assembly,_chromosome:_2	AUGUSTUS	exon	61702844	61702926	.	-	.	ID=g10175.t1.exon2;Parent=g10175.t1;
OX101753.1_Tachina_lurida_genome_assembly,_chromosome:_2	AUGUSTUS	intron	61702927	61703273	0.86	-	.	ID=g10175.t1.intron2;Parent=g10175.t1;
OX101753.1_Tachina_lurida_genome_assembly,_chromosome:_2	AUGUSTUS	CDS	61703274	61703286	0.86	-	0	ID=g10175.t1.CDS3;Parent=g10175.t1;
OX101753.1_Tachina_lurida_genome_assembly,_chromosome:_2	AUGUSTUS	exon	61703274	61703286	.	-	.	ID=g10175.t1.exon3;Parent=g10175.t1;
OX101753.1_Tachina_lurida_genome_assembly,_chromosome:_2	AUGUSTUS	start_codon	61703284	61703286	.	-	0	ID=g10175.t1.start1;Parent=g10175.t1;
OX101753.1_Tachina_lurida_genome_assembly,_chromosome:_2	AUGUSTUS	gene	61703499	61703927	.	-	.	ID=g10176;
OX101753.1_Tachina_lurida_genome_assembly,_chromosome:_2	AUGUSTUS	mRNA	61703499	61703927	1	-	.	ID=g10176.t1;Parent=g10176;
OX101753.1_Tachina_lurida_genome_assembly,_chromosome:_2	AUGUSTUS	stop_codon	61703499	61703501	.	-	0	ID=g10176.t1.stop1;Parent=g10176.t1;
OX101753.1_Tachina_lurida_genome_assembly,_chromosome:_2	AUGUSTUS	CDS	61703499	61703927	1	-	0	ID=g10176.t1.CDS1;Parent=g10176.t1;
OX101753.1_Tachina_lurida_genome_assembly,_chromosome:_2	AUGUSTUS	exon	61703499	61703927	.	-	.	ID=g10176.t1.exon1;Parent=g10176.t1;
OX101753.1_Tachina_lurida_genome_assembly,_chromosome:_2	AUGUSTUS	start_codon	61703925	61703927	.	-	0	ID=g10176.t1.start1;Parent=g10176.t1;
OX101753.1_Tachina_lurida_genome_assembly,_chromosome:_2	AUGUSTUS	gene	61722153	61722479	.	+	.	ID=g10177;
OX101753.1_Tachina_lurida_genome_assembly,_chromosome:_2	AUGUSTUS	mRNA	61722153	61722479	1	+	.	ID=g10177.t1;Parent=g10177;
OX101753.1_Tachina_lurida_genome_assembly,_chromosome:_2	AUGUSTUS	start_codon	61722153	61722155	.	+	0	ID=g10177.t1.start1;Parent=g10177.t1;
OX101753.1_Tachina_lurida_genome_assembly,_chromosome:_2	AUGUSTUS	CDS	61722153	61722479	1	+	0	ID=g10177.t1.CDS1;Parent=g10177.t1;
OX101753.1_Tachina_lurida_genome_assembly,_chromosome:_2	AUGUSTUS	exon	61722153	61722479	.	+	.	ID=g10177.t1.exon1;Parent=g10177.t1;
OX101753.1_Tachina_lurida_genome_assembly,_chromosome:_2	AUGUSTUS	stop_codon	61722477	61722479	.	+	0	ID=g10177.t1.stop1;Parent=g10177.t1;
OX101753.1_Tachina_lurida_genome_assembly,_chromosome:_2	AUGUSTUS	gene	61722571	61724350	.	+	.	ID=g10178;
OX101753.1_Tachina_lurida_genome_assembly,_chromosome:_2	AUGUSTUS	mRNA	61722571	61724350	0.57	+	.	ID=g10178.t1;Parent=g10178;
OX101753.1_Tachina_lurida_genome_assembly,_chromosome:_2	AUGUSTUS	start_codon	61722571	61722573	.	+	0	ID=g10178.t1.start1;Parent=g10178.t1;
OX101753.1_Tachina_lurida_genome_assembly,_chromosome:_2	AUGUSTUS	CDS	61722571	61722963	0.57	+	0	ID=g10178.t1.CDS1;Parent=g10178.t1;
OX101753.1_Tachina_lurida_genome_assembly,_chromosome:_2	AUGUSTUS	exon	61722571	61722963	.	+	.	ID=g10178.t1.exon1;Parent=g10178.t1;
OX101753.1_Tachina_lurida_genome_assembly,_chromosome:_2	AUGUSTUS	intron	61722964	61723522	0.6	+	.	ID=g10178.t1.intron1;Parent=g10178.t1;
OX101753.1_Tachina_lurida_genome_assembly,_chromosome:_2	AUGUSTUS	CDS	61723523	61724350	1	+	0	ID=g10178.t1.CDS2;Parent=g10178.t1;
OX101753.1_Tachina_lurida_genome_assembly,_chromosome:_2	AUGUSTUS	exon	61723523	61724350	.	+	.	ID=g10178.t1.exon2;Parent=g10178.t1;
OX101753.1_Tachina_lurida_genome_assembly,_chromosome:_2	AUGUSTUS	stop_codon	61724348	61724350	.	+	0	ID=g10178.t1.stop1;Parent=g10178.t1;
OX101753.1_Tachina_lurida_genome_assembly,_chromosome:_2	AUGUSTUS	gene	61724663	61726281	.	+	.	ID=g10179;
OX101753.1_Tachina_lurida_genome_assembly,_chromosome:_2	AUGUSTUS	mRNA	61724663	61726281	0.56	+	.	ID=g10179.t1;Parent=g10179;
OX101753.1_Tachina_lurida_genome_assembly,_chromosome:_2	AUGUSTUS	start_codon	61724663	61724665	.	+	0	ID=g10179.t1.start1;Parent=g10179.t1;
OX101753.1_Tachina_lurida_genome_assembly,_chromosome:_2	AUGUSTUS	CDS	61724663	61724899	0.97	+	0	ID=g10179.t1.CDS1;Parent=g10179.t1;
OX101753.1_Tachina_lurida_genome_assembly,_chromosome:_2	AUGUSTUS	exon	61724663	61724899	.	+	.	ID=g10179.t1.exon1;Parent=g10179.t1;
OX101753.1_Tachina_lurida_genome_assembly,_chromosome:_2	AUGUSTUS	intron	61724900	61725381	0.61	+	.	ID=g10179.t1.intron1;Parent=g10179.t1;
OX101753.1_Tachina_lurida_genome_assembly,_chromosome:_2	AUGUSTUS	CDS	61725382	61725549	0.57	+	0	ID=g10179.t1.CDS2;Parent=g10179.t1;
OX101753.1_Tachina_lurida_genome_assembly,_chromosome:_2	AUGUSTUS	exon	61725382	61725549	.	+	.	ID=g10179.t1.exon2;Parent=g10179.t1;
OX101753.1_Tachina_lurida_genome_assembly,_chromosome:_2	AUGUSTUS	intron	61725550	61726131	0.59	+	.	ID=g10179.t1.intron2;Parent=g10179.t1;
OX101753.1_Tachina_lurida_genome_assembly,_chromosome:_2	AUGUSTUS	CDS	61726132	61726281	0.99	+	0	ID=g10179.t1.CDS3;Parent=g10179.t1;
OX101753.1_Tachina_lurida_genome_assembly,_chromosome:_2	AUGUSTUS	exon	61726132	61726281	.	+	.	ID=g10179.t1.exon3;Parent=g10179.t1;
OX101753.1_Tachina_lurida_genome_assembly,_chromosome:_2	AUGUSTUS	stop_codon	61726279	61726281	.	+	0	ID=g10179.t1.stop1;Parent=g10179.t1;
OX101753.1_Tachina_lurida_genome_assembly,_chromosome:_2	AUGUSTUS	gene	61744572	61744852	.	+	.	ID=g10180;
OX101753.1_Tachina_lurida_genome_assembly,_chromosome:_2	AUGUSTUS	mRNA	61744572	61744852	0.61	+	.	ID=g10180.t1;Parent=g10180;
OX101753.1_Tachina_lurida_genome_assembly,_chromosome:_2	AUGUSTUS	start_codon	61744572	61744574	.	+	0	ID=g10180.t1.start1;Parent=g10180.t1;
OX101753.1_Tachina_lurida_genome_assembly,_chromosome:_2	AUGUSTUS	CDS	61744572	61744751	0.62	+	0	ID=g10180.t1.CDS1;Parent=g10180.t1;
OX101753.1_Tachina_lurida_genome_assembly,_chromosome:_2	AUGUSTUS	exon	61744572	61744751	.	+	.	ID=g10180.t1.exon1;Parent=g10180.t1;
OX101753.1_Tachina_lurida_genome_assembly,_chromosome:_2	AUGUSTUS	intron	61744752	61744828	0.61	+	.	ID=g10180.t1.intron1;Parent=g10180.t1;
OX101753.1_Tachina_lurida_genome_assembly,_chromosome:_2	AUGUSTUS	CDS	61744829	61744852	0.62	+	0	ID=g10180.t1.CDS2;Parent=g10180.t1;
OX101753.1_Tachina_lurida_genome_assembly,_chromosome:_2	AUGUSTUS	exon	61744829	61744852	.	+	.	ID=g10180.t1.exon2;Parent=g10180.t1;
OX101753.1_Tachina_lurida_genome_assembly,_chromosome:_2	AUGUSTUS	stop_codon	61744850	61744852	.	+	0	ID=g10180.t1.stop1;Parent=g10180.t1;
OX101753.1_Tachina_lurida_genome_assembly,_chromosome:_2	AUGUSTUS	gene	61745020	61746812	.	-	.	ID=g10181;
OX101753.1_Tachina_lurida_genome_assembly,_chromosome:_2	AUGUSTUS	mRNA	61745020	61746812	0.75	-	.	ID=g10181.t1;Parent=g10181;
OX101753.1_Tachina_lurida_genome_assembly,_chromosome:_2	AUGUSTUS	stop_codon	61745020	61745022	.	-	0	ID=g10181.t1.stop1;Parent=g10181.t1;
OX101753.1_Tachina_lurida_genome_assembly,_chromosome:_2	AUGUSTUS	CDS	61745020	61745748	0.75	-	0	ID=g10181.t1.CDS1;Parent=g10181.t1;
OX101753.1_Tachina_lurida_genome_assembly,_chromosome:_2	AUGUSTUS	exon	61745020	61745748	.	-	.	ID=g10181.t1.exon1;Parent=g10181.t1;
OX101753.1_Tachina_lurida_genome_assembly,_chromosome:_2	AUGUSTUS	intron	61745749	61746562	1	-	.	ID=g10181.t1.intron1;Parent=g10181.t1;
OX101753.1_Tachina_lurida_genome_assembly,_chromosome:_2	AUGUSTUS	CDS	61746563	61746671	1	-	1	ID=g10181.t1.CDS2;Parent=g10181.t1;
OX101753.1_Tachina_lurida_genome_assembly,_chromosome:_2	AUGUSTUS	exon	61746563	61746671	.	-	.	ID=g10181.t1.exon2;Parent=g10181.t1;
OX101753.1_Tachina_lurida_genome_assembly,_chromosome:_2	AUGUSTUS	intron	61746672	61746747	1	-	.	ID=g10181.t1.intron2;Parent=g10181.t1;
OX101753.1_Tachina_lurida_genome_assembly,_chromosome:_2	AUGUSTUS	CDS	61746748	61746812	1	-	0	ID=g10181.t1.CDS3;Parent=g10181.t1;
OX101753.1_Tachina_lurida_genome_assembly,_chromosome:_2	AUGUSTUS	exon	61746748	61746812	.	-	.	ID=g10181.t1.exon3;Parent=g10181.t1;
OX101753.1_Tachina_lurida_genome_assembly,_chromosome:_2	AUGUSTUS	start_codon	61746810	61746812	.	-	0	ID=g10181.t1.start1;Parent=g10181.t1;
OX101753.1_Tachina_lurida_genome_assembly,_chromosome:_2	AUGUSTUS	gene	61757112	61757990	.	-	.	ID=g10182;
OX101753.1_Tachina_lurida_genome_assembly,_chromosome:_2	AUGUSTUS	mRNA	61757112	61757990	0.91	-	.	ID=g10182.t1;Parent=g10182;
OX101753.1_Tachina_lurida_genome_assembly,_chromosome:_2	AUGUSTUS	stop_codon	61757112	61757114	.	-	0	ID=g10182.t1.stop1;Parent=g10182.t1;
OX101753.1_Tachina_lurida_genome_assembly,_chromosome:_2	AUGUSTUS	CDS	61757112	61757153	0.93	-	0	ID=g10182.t1.CDS1;Parent=g10182.t1;
OX101753.1_Tachina_lurida_genome_assembly,_chromosome:_2	AUGUSTUS	exon	61757112	61757153	.	-	.	ID=g10182.t1.exon1;Parent=g10182.t1;
OX101753.1_Tachina_lurida_genome_assembly,_chromosome:_2	AUGUSTUS	intron	61757154	61757216	0.93	-	.	ID=g10182.t1.intron1;Parent=g10182.t1;
OX101753.1_Tachina_lurida_genome_assembly,_chromosome:_2	AUGUSTUS	CDS	61757217	61757990	0.94	-	0	ID=g10182.t1.CDS2;Parent=g10182.t1;
OX101753.1_Tachina_lurida_genome_assembly,_chromosome:_2	AUGUSTUS	exon	61757217	61757990	.	-	.	ID=g10182.t1.exon2;Parent=g10182.t1;
OX101753.1_Tachina_lurida_genome_assembly,_chromosome:_2	AUGUSTUS	start_codon	61757988	61757990	.	-	0	ID=g10182.t1.start1;Parent=g10182.t1;
OX101753.1_Tachina_lurida_genome_assembly,_chromosome:_2	AUGUSTUS	gene	61768181	61768600	.	+	.	ID=g10183;
OX101753.1_Tachina_lurida_genome_assembly,_chromosome:_2	AUGUSTUS	mRNA	61768181	61768600	1	+	.	ID=g10183.t1;Parent=g10183;
OX101753.1_Tachina_lurida_genome_assembly,_chromosome:_2	AUGUSTUS	start_codon	61768181	61768183	.	+	0	ID=g10183.t1.start1;Parent=g10183.t1;
OX101753.1_Tachina_lurida_genome_assembly,_chromosome:_2	AUGUSTUS	CDS	61768181	61768600	1	+	0	ID=g10183.t1.CDS1;Parent=g10183.t1;
OX101753.1_Tachina_lurida_genome_assembly,_chromosome:_2	AUGUSTUS	exon	61768181	61768600	.	+	.	ID=g10183.t1.exon1;Parent=g10183.t1;
OX101753.1_Tachina_lurida_genome_assembly,_chromosome:_2	AUGUSTUS	stop_codon	61768598	61768600	.	+	0	ID=g10183.t1.stop1;Parent=g10183.t1;
OX101753.1_Tachina_lurida_genome_assembly,_chromosome:_2	AUGUSTUS	gene	61768655	61770967	.	+	.	ID=g10184;
OX101753.1_Tachina_lurida_genome_assembly,_chromosome:_2	AUGUSTUS	mRNA	61768655	61770967	0.28	+	.	ID=g10184.t1;Parent=g10184;
OX101753.1_Tachina_lurida_genome_assembly,_chromosome:_2	AUGUSTUS	start_codon	61768655	61768657	.	+	0	ID=g10184.t1.start1;Parent=g10184.t1;
OX101753.1_Tachina_lurida_genome_assembly,_chromosome:_2	AUGUSTUS	CDS	61768655	61768751	0.87	+	0	ID=g10184.t1.CDS1;Parent=g10184.t1;
OX101753.1_Tachina_lurida_genome_assembly,_chromosome:_2	AUGUSTUS	exon	61768655	61768751	.	+	.	ID=g10184.t1.exon1;Parent=g10184.t1;
OX101753.1_Tachina_lurida_genome_assembly,_chromosome:_2	AUGUSTUS	intron	61768752	61768835	1	+	.	ID=g10184.t1.intron1;Parent=g10184.t1;
OX101753.1_Tachina_lurida_genome_assembly,_chromosome:_2	AUGUSTUS	CDS	61768836	61769152	1	+	2	ID=g10184.t1.CDS2;Parent=g10184.t1;
OX101753.1_Tachina_lurida_genome_assembly,_chromosome:_2	AUGUSTUS	exon	61768836	61769152	.	+	.	ID=g10184.t1.exon2;Parent=g10184.t1;
OX101753.1_Tachina_lurida_genome_assembly,_chromosome:_2	AUGUSTUS	intron	61769153	61769207	1	+	.	ID=g10184.t1.intron2;Parent=g10184.t1;
OX101753.1_Tachina_lurida_genome_assembly,_chromosome:_2	AUGUSTUS	CDS	61769208	61769264	0.32	+	0	ID=g10184.t1.CDS3;Parent=g10184.t1;
OX101753.1_Tachina_lurida_genome_assembly,_chromosome:_2	AUGUSTUS	exon	61769208	61769264	.	+	.	ID=g10184.t1.exon3;Parent=g10184.t1;
OX101753.1_Tachina_lurida_genome_assembly,_chromosome:_2	AUGUSTUS	intron	61769265	61770910	0.32	+	.	ID=g10184.t1.intron3;Parent=g10184.t1;
OX101753.1_Tachina_lurida_genome_assembly,_chromosome:_2	AUGUSTUS	CDS	61770911	61770967	0.75	+	0	ID=g10184.t1.CDS4;Parent=g10184.t1;
OX101753.1_Tachina_lurida_genome_assembly,_chromosome:_2	AUGUSTUS	exon	61770911	61770967	.	+	.	ID=g10184.t1.exon4;Parent=g10184.t1;
OX101753.1_Tachina_lurida_genome_assembly,_chromosome:_2	AUGUSTUS	stop_codon	61770965	61770967	.	+	0	ID=g10184.t1.stop1;Parent=g10184.t1;
OX101753.1_Tachina_lurida_genome_assembly,_chromosome:_2	AUGUSTUS	gene	61911102	61914907	.	-	.	ID=g10185;
OX101753.1_Tachina_lurida_genome_assembly,_chromosome:_2	AUGUSTUS	mRNA	61911102	61914907	0.59	-	.	ID=g10185.t1;Parent=g10185;
OX101753.1_Tachina_lurida_genome_assembly,_chromosome:_2	AUGUSTUS	stop_codon	61911102	61911104	.	-	0	ID=g10185.t1.stop1;Parent=g10185.t1;
OX101753.1_Tachina_lurida_genome_assembly,_chromosome:_2	AUGUSTUS	CDS	61911102	61911772	0.92	-	2	ID=g10185.t1.CDS1;Parent=g10185.t1;
OX101753.1_Tachina_lurida_genome_assembly,_chromosome:_2	AUGUSTUS	exon	61911102	61911772	.	-	.	ID=g10185.t1.exon1;Parent=g10185.t1;
OX101753.1_Tachina_lurida_genome_assembly,_chromosome:_2	AUGUSTUS	intron	61911773	61912266	0.92	-	.	ID=g10185.t1.intron1;Parent=g10185.t1;
OX101753.1_Tachina_lurida_genome_assembly,_chromosome:_2	AUGUSTUS	CDS	61912267	61912916	0.73	-	1	ID=g10185.t1.CDS2;Parent=g10185.t1;
OX101753.1_Tachina_lurida_genome_assembly,_chromosome:_2	AUGUSTUS	exon	61912267	61912916	.	-	.	ID=g10185.t1.exon2;Parent=g10185.t1;
OX101753.1_Tachina_lurida_genome_assembly,_chromosome:_2	AUGUSTUS	intron	61912917	61913474	0.75	-	.	ID=g10185.t1.intron2;Parent=g10185.t1;
OX101753.1_Tachina_lurida_genome_assembly,_chromosome:_2	AUGUSTUS	CDS	61913475	61914907	0.64	-	0	ID=g10185.t1.CDS3;Parent=g10185.t1;
OX101753.1_Tachina_lurida_genome_assembly,_chromosome:_2	AUGUSTUS	exon	61913475	61914907	.	-	.	ID=g10185.t1.exon3;Parent=g10185.t1;
OX101753.1_Tachina_lurida_genome_assembly,_chromosome:_2	AUGUSTUS	start_codon	61914905	61914907	.	-	0	ID=g10185.t1.start1;Parent=g10185.t1;
OX101753.1_Tachina_lurida_genome_assembly,_chromosome:_2	AUGUSTUS	gene	61915291	61919085	.	-	.	ID=g10186;
OX101753.1_Tachina_lurida_genome_assembly,_chromosome:_2	AUGUSTUS	mRNA	61915291	61919085	0.9	-	.	ID=g10186.t1;Parent=g10186;
OX101753.1_Tachina_lurida_genome_assembly,_chromosome:_2	AUGUSTUS	stop_codon	61915291	61915293	.	-	0	ID=g10186.t1.stop1;Parent=g10186.t1;
OX101753.1_Tachina_lurida_genome_assembly,_chromosome:_2	AUGUSTUS	CDS	61915291	61918973	0.9	-	2	ID=g10186.t1.CDS1;Parent=g10186.t1;
OX101753.1_Tachina_lurida_genome_assembly,_chromosome:_2	AUGUSTUS	exon	61915291	61918973	.	-	.	ID=g10186.t1.exon1;Parent=g10186.t1;
OX101753.1_Tachina_lurida_genome_assembly,_chromosome:_2	AUGUSTUS	intron	61918974	61919042	0.91	-	.	ID=g10186.t1.intron1;Parent=g10186.t1;
OX101753.1_Tachina_lurida_genome_assembly,_chromosome:_2	AUGUSTUS	CDS	61919043	61919085	0.91	-	0	ID=g10186.t1.CDS2;Parent=g10186.t1;
OX101753.1_Tachina_lurida_genome_assembly,_chromosome:_2	AUGUSTUS	exon	61919043	61919085	.	-	.	ID=g10186.t1.exon2;Parent=g10186.t1;
OX101753.1_Tachina_lurida_genome_assembly,_chromosome:_2	AUGUSTUS	start_codon	61919083	61919085	.	-	0	ID=g10186.t1.start1;Parent=g10186.t1;
OX101753.1_Tachina_lurida_genome_assembly,_chromosome:_2	AUGUSTUS	mRNA	61915291	61919085	0.1	-	.	ID=g10186.t2;Parent=g10186;
OX101753.1_Tachina_lurida_genome_assembly,_chromosome:_2	AUGUSTUS	stop_codon	61915291	61915293	.	-	0	ID=g10186.t2.stop1;Parent=g10186.t2;
OX101753.1_Tachina_lurida_genome_assembly,_chromosome:_2	AUGUSTUS	CDS	61915291	61916118	0.26	-	0	ID=g10186.t2.CDS1;Parent=g10186.t2;
OX101753.1_Tachina_lurida_genome_assembly,_chromosome:_2	AUGUSTUS	exon	61915291	61916118	.	-	.	ID=g10186.t2.exon1;Parent=g10186.t2;
OX101753.1_Tachina_lurida_genome_assembly,_chromosome:_2	AUGUSTUS	intron	61916119	61916418	0.34	-	.	ID=g10186.t2.intron1;Parent=g10186.t2;
OX101753.1_Tachina_lurida_genome_assembly,_chromosome:_2	AUGUSTUS	CDS	61916419	61917094	0.32	-	1	ID=g10186.t2.CDS2;Parent=g10186.t2;
OX101753.1_Tachina_lurida_genome_assembly,_chromosome:_2	AUGUSTUS	exon	61916419	61917094	.	-	.	ID=g10186.t2.exon2;Parent=g10186.t2;
OX101753.1_Tachina_lurida_genome_assembly,_chromosome:_2	AUGUSTUS	intron	61917095	61917652	0.58	-	.	ID=g10186.t2.intron2;Parent=g10186.t2;
OX101753.1_Tachina_lurida_genome_assembly,_chromosome:_2	AUGUSTUS	CDS	61917653	61918973	0.62	-	2	ID=g10186.t2.CDS3;Parent=g10186.t2;
OX101753.1_Tachina_lurida_genome_assembly,_chromosome:_2	AUGUSTUS	exon	61917653	61918973	.	-	.	ID=g10186.t2.exon3;Parent=g10186.t2;
OX101753.1_Tachina_lurida_genome_assembly,_chromosome:_2	AUGUSTUS	intron	61918974	61919042	0.9	-	.	ID=g10186.t2.intron3;Parent=g10186.t2;
OX101753.1_Tachina_lurida_genome_assembly,_chromosome:_2	AUGUSTUS	CDS	61919043	61919085	0.9	-	0	ID=g10186.t2.CDS4;Parent=g10186.t2;
OX101753.1_Tachina_lurida_genome_assembly,_chromosome:_2	AUGUSTUS	exon	61919043	61919085	.	-	.	ID=g10186.t2.exon4;Parent=g10186.t2;
OX101753.1_Tachina_lurida_genome_assembly,_chromosome:_2	AUGUSTUS	start_codon	61919083	61919085	.	-	0	ID=g10186.t2.start1;Parent=g10186.t2;
OX101753.1_Tachina_lurida_genome_assembly,_chromosome:_2	AUGUSTUS	gene	61922235	61935107	.	+	.	ID=g10187;
OX101753.1_Tachina_lurida_genome_assembly,_chromosome:_2	AUGUSTUS	mRNA	61922235	61935107	1	+	.	ID=g10187.t1;Parent=g10187;
OX101753.1_Tachina_lurida_genome_assembly,_chromosome:_2	AUGUSTUS	start_codon	61922235	61922237	.	+	0	ID=g10187.t1.start1;Parent=g10187.t1;
OX101753.1_Tachina_lurida_genome_assembly,_chromosome:_2	AUGUSTUS	CDS	61922235	61922310	1	+	0	ID=g10187.t1.CDS1;Parent=g10187.t1;
OX101753.1_Tachina_lurida_genome_assembly,_chromosome:_2	AUGUSTUS	exon	61922235	61922310	.	+	.	ID=g10187.t1.exon1;Parent=g10187.t1;
OX101753.1_Tachina_lurida_genome_assembly,_chromosome:_2	AUGUSTUS	intron	61922311	61926687	1	+	.	ID=g10187.t1.intron1;Parent=g10187.t1;
OX101753.1_Tachina_lurida_genome_assembly,_chromosome:_2	AUGUSTUS	CDS	61926688	61926851	1	+	2	ID=g10187.t1.CDS2;Parent=g10187.t1;
OX101753.1_Tachina_lurida_genome_assembly,_chromosome:_2	AUGUSTUS	exon	61926688	61926851	.	+	.	ID=g10187.t1.exon2;Parent=g10187.t1;
OX101753.1_Tachina_lurida_genome_assembly,_chromosome:_2	AUGUSTUS	intron	61926852	61926934	1	+	.	ID=g10187.t1.intron2;Parent=g10187.t1;
OX101753.1_Tachina_lurida_genome_assembly,_chromosome:_2	AUGUSTUS	CDS	61926935	61927125	1	+	0	ID=g10187.t1.CDS3;Parent=g10187.t1;
OX101753.1_Tachina_lurida_genome_assembly,_chromosome:_2	AUGUSTUS	exon	61926935	61927125	.	+	.	ID=g10187.t1.exon3;Parent=g10187.t1;
OX101753.1_Tachina_lurida_genome_assembly,_chromosome:_2	AUGUSTUS	intron	61927126	61934725	1	+	.	ID=g10187.t1.intron3;Parent=g10187.t1;
OX101753.1_Tachina_lurida_genome_assembly,_chromosome:_2	AUGUSTUS	CDS	61934726	61935107	1	+	1	ID=g10187.t1.CDS4;Parent=g10187.t1;
OX101753.1_Tachina_lurida_genome_assembly,_chromosome:_2	AUGUSTUS	exon	61934726	61935107	.	+	.	ID=g10187.t1.exon4;Parent=g10187.t1;
OX101753.1_Tachina_lurida_genome_assembly,_chromosome:_2	AUGUSTUS	stop_codon	61935105	61935107	.	+	0	ID=g10187.t1.stop1;Parent=g10187.t1;
OX101753.1_Tachina_lurida_genome_assembly,_chromosome:_2	AUGUSTUS	gene	61952207	61953097	.	+	.	ID=g10188;
OX101753.1_Tachina_lurida_genome_assembly,_chromosome:_2	AUGUSTUS	mRNA	61952207	61953097	1	+	.	ID=g10188.t1;Parent=g10188;
OX101753.1_Tachina_lurida_genome_assembly,_chromosome:_2	AUGUSTUS	start_codon	61952207	61952209	.	+	0	ID=g10188.t1.start1;Parent=g10188.t1;
OX101753.1_Tachina_lurida_genome_assembly,_chromosome:_2	AUGUSTUS	CDS	61952207	61953097	1	+	0	ID=g10188.t1.CDS1;Parent=g10188.t1;
OX101753.1_Tachina_lurida_genome_assembly,_chromosome:_2	AUGUSTUS	exon	61952207	61953097	.	+	.	ID=g10188.t1.exon1;Parent=g10188.t1;
OX101753.1_Tachina_lurida_genome_assembly,_chromosome:_2	AUGUSTUS	stop_codon	61953095	61953097	.	+	0	ID=g10188.t1.stop1;Parent=g10188.t1;
OX101753.1_Tachina_lurida_genome_assembly,_chromosome:_2	AUGUSTUS	gene	61955128	61955772	.	-	.	ID=g10189;
OX101753.1_Tachina_lurida_genome_assembly,_chromosome:_2	AUGUSTUS	mRNA	61955128	61955772	1	-	.	ID=g10189.t1;Parent=g10189;
OX101753.1_Tachina_lurida_genome_assembly,_chromosome:_2	AUGUSTUS	stop_codon	61955128	61955130	.	-	0	ID=g10189.t1.stop1;Parent=g10189.t1;
OX101753.1_Tachina_lurida_genome_assembly,_chromosome:_2	AUGUSTUS	CDS	61955128	61955772	1	-	0	ID=g10189.t1.CDS1;Parent=g10189.t1;
OX101753.1_Tachina_lurida_genome_assembly,_chromosome:_2	AUGUSTUS	exon	61955128	61955772	.	-	.	ID=g10189.t1.exon1;Parent=g10189.t1;
OX101753.1_Tachina_lurida_genome_assembly,_chromosome:_2	AUGUSTUS	start_codon	61955770	61955772	.	-	0	ID=g10189.t1.start1;Parent=g10189.t1;
OX101753.1_Tachina_lurida_genome_assembly,_chromosome:_2	AUGUSTUS	gene	61966556	61967540	.	-	.	ID=g10190;
OX101753.1_Tachina_lurida_genome_assembly,_chromosome:_2	AUGUSTUS	mRNA	61966556	61967540	0.35	-	.	ID=g10190.t1;Parent=g10190;
OX101753.1_Tachina_lurida_genome_assembly,_chromosome:_2	AUGUSTUS	stop_codon	61966556	61966558	.	-	0	ID=g10190.t1.stop1;Parent=g10190.t1;
OX101753.1_Tachina_lurida_genome_assembly,_chromosome:_2	AUGUSTUS	CDS	61966556	61966850	0.5	-	1	ID=g10190.t1.CDS1;Parent=g10190.t1;
OX101753.1_Tachina_lurida_genome_assembly,_chromosome:_2	AUGUSTUS	exon	61966556	61966850	.	-	.	ID=g10190.t1.exon1;Parent=g10190.t1;
OX101753.1_Tachina_lurida_genome_assembly,_chromosome:_2	AUGUSTUS	intron	61966851	61966919	0.71	-	.	ID=g10190.t1.intron1;Parent=g10190.t1;
OX101753.1_Tachina_lurida_genome_assembly,_chromosome:_2	AUGUSTUS	CDS	61966920	61967088	0.63	-	2	ID=g10190.t1.CDS2;Parent=g10190.t1;
OX101753.1_Tachina_lurida_genome_assembly,_chromosome:_2	AUGUSTUS	exon	61966920	61967088	.	-	.	ID=g10190.t1.exon2;Parent=g10190.t1;
OX101753.1_Tachina_lurida_genome_assembly,_chromosome:_2	AUGUSTUS	intron	61967089	61967146	0.53	-	.	ID=g10190.t1.intron2;Parent=g10190.t1;
OX101753.1_Tachina_lurida_genome_assembly,_chromosome:_2	AUGUSTUS	CDS	61967147	61967540	0.52	-	0	ID=g10190.t1.CDS3;Parent=g10190.t1;
OX101753.1_Tachina_lurida_genome_assembly,_chromosome:_2	AUGUSTUS	exon	61967147	61967540	.	-	.	ID=g10190.t1.exon3;Parent=g10190.t1;
OX101753.1_Tachina_lurida_genome_assembly,_chromosome:_2	AUGUSTUS	start_codon	61967538	61967540	.	-	0	ID=g10190.t1.start1;Parent=g10190.t1;
OX101753.1_Tachina_lurida_genome_assembly,_chromosome:_2	AUGUSTUS	gene	61967635	61968757	.	-	.	ID=g10191;
OX101753.1_Tachina_lurida_genome_assembly,_chromosome:_2	AUGUSTUS	mRNA	61967635	61968757	0.21	-	.	ID=g10191.t1;Parent=g10191;
OX101753.1_Tachina_lurida_genome_assembly,_chromosome:_2	AUGUSTUS	stop_codon	61967635	61967637	.	-	0	ID=g10191.t1.stop1;Parent=g10191.t1;
OX101753.1_Tachina_lurida_genome_assembly,_chromosome:_2	AUGUSTUS	CDS	61967635	61967990	0.33	-	2	ID=g10191.t1.CDS1;Parent=g10191.t1;
OX101753.1_Tachina_lurida_genome_assembly,_chromosome:_2	AUGUSTUS	exon	61967635	61967990	.	-	.	ID=g10191.t1.exon1;Parent=g10191.t1;
OX101753.1_Tachina_lurida_genome_assembly,_chromosome:_2	AUGUSTUS	intron	61967991	61968213	0.29	-	.	ID=g10191.t1.intron1;Parent=g10191.t1;
OX101753.1_Tachina_lurida_genome_assembly,_chromosome:_2	AUGUSTUS	CDS	61968214	61968268	0.33	-	0	ID=g10191.t1.CDS2;Parent=g10191.t1;
OX101753.1_Tachina_lurida_genome_assembly,_chromosome:_2	AUGUSTUS	exon	61968214	61968268	.	-	.	ID=g10191.t1.exon2;Parent=g10191.t1;
OX101753.1_Tachina_lurida_genome_assembly,_chromosome:_2	AUGUSTUS	intron	61968269	61968583	0.7	-	.	ID=g10191.t1.intron2;Parent=g10191.t1;
OX101753.1_Tachina_lurida_genome_assembly,_chromosome:_2	AUGUSTUS	CDS	61968584	61968757	0.71	-	0	ID=g10191.t1.CDS3;Parent=g10191.t1;
OX101753.1_Tachina_lurida_genome_assembly,_chromosome:_2	AUGUSTUS	exon	61968584	61968757	.	-	.	ID=g10191.t1.exon3;Parent=g10191.t1;
OX101753.1_Tachina_lurida_genome_assembly,_chromosome:_2	AUGUSTUS	start_codon	61968755	61968757	.	-	0	ID=g10191.t1.start1;Parent=g10191.t1;
OX101753.1_Tachina_lurida_genome_assembly,_chromosome:_2	AUGUSTUS	gene	61968892	61969426	.	-	.	ID=g10192;
OX101753.1_Tachina_lurida_genome_assembly,_chromosome:_2	AUGUSTUS	mRNA	61968892	61969426	1	-	.	ID=g10192.t1;Parent=g10192;
OX101753.1_Tachina_lurida_genome_assembly,_chromosome:_2	AUGUSTUS	stop_codon	61968892	61968894	.	-	0	ID=g10192.t1.stop1;Parent=g10192.t1;
OX101753.1_Tachina_lurida_genome_assembly,_chromosome:_2	AUGUSTUS	CDS	61968892	61969223	1	-	2	ID=g10192.t1.CDS1;Parent=g10192.t1;
OX101753.1_Tachina_lurida_genome_assembly,_chromosome:_2	AUGUSTUS	exon	61968892	61969223	.	-	.	ID=g10192.t1.exon1;Parent=g10192.t1;
OX101753.1_Tachina_lurida_genome_assembly,_chromosome:_2	AUGUSTUS	intron	61969224	61969284	1	-	.	ID=g10192.t1.intron1;Parent=g10192.t1;
OX101753.1_Tachina_lurida_genome_assembly,_chromosome:_2	AUGUSTUS	CDS	61969285	61969426	1	-	0	ID=g10192.t1.CDS2;Parent=g10192.t1;
OX101753.1_Tachina_lurida_genome_assembly,_chromosome:_2	AUGUSTUS	exon	61969285	61969426	.	-	.	ID=g10192.t1.exon2;Parent=g10192.t1;
OX101753.1_Tachina_lurida_genome_assembly,_chromosome:_2	AUGUSTUS	start_codon	61969424	61969426	.	-	0	ID=g10192.t1.start1;Parent=g10192.t1;
OX101753.1_Tachina_lurida_genome_assembly,_chromosome:_2	AUGUSTUS	gene	61983190	61988351	.	-	.	ID=g10193;
OX101753.1_Tachina_lurida_genome_assembly,_chromosome:_2	AUGUSTUS	mRNA	61983190	61988351	0.9	-	.	ID=g10193.t1;Parent=g10193;
OX101753.1_Tachina_lurida_genome_assembly,_chromosome:_2	AUGUSTUS	stop_codon	61983190	61983192	.	-	0	ID=g10193.t1.stop1;Parent=g10193.t1;
OX101753.1_Tachina_lurida_genome_assembly,_chromosome:_2	AUGUSTUS	CDS	61983190	61983301	0.93	-	1	ID=g10193.t1.CDS1;Parent=g10193.t1;
OX101753.1_Tachina_lurida_genome_assembly,_chromosome:_2	AUGUSTUS	exon	61983190	61983301	.	-	.	ID=g10193.t1.exon1;Parent=g10193.t1;
OX101753.1_Tachina_lurida_genome_assembly,_chromosome:_2	AUGUSTUS	intron	61983302	61987311	0.9	-	.	ID=g10193.t1.intron1;Parent=g10193.t1;
OX101753.1_Tachina_lurida_genome_assembly,_chromosome:_2	AUGUSTUS	CDS	61987312	61988351	0.97	-	0	ID=g10193.t1.CDS2;Parent=g10193.t1;
OX101753.1_Tachina_lurida_genome_assembly,_chromosome:_2	AUGUSTUS	exon	61987312	61988351	.	-	.	ID=g10193.t1.exon2;Parent=g10193.t1;
OX101753.1_Tachina_lurida_genome_assembly,_chromosome:_2	AUGUSTUS	start_codon	61988349	61988351	.	-	0	ID=g10193.t1.start1;Parent=g10193.t1;
OX101753.1_Tachina_lurida_genome_assembly,_chromosome:_2	AUGUSTUS	gene	61995365	61996018	.	-	.	ID=g10194;
OX101753.1_Tachina_lurida_genome_assembly,_chromosome:_2	AUGUSTUS	mRNA	61995365	61996018	0.74	-	.	ID=g10194.t1;Parent=g10194;
OX101753.1_Tachina_lurida_genome_assembly,_chromosome:_2	AUGUSTUS	stop_codon	61995365	61995367	.	-	0	ID=g10194.t1.stop1;Parent=g10194.t1;
OX101753.1_Tachina_lurida_genome_assembly,_chromosome:_2	AUGUSTUS	CDS	61995365	61996018	0.74	-	0	ID=g10194.t1.CDS1;Parent=g10194.t1;
OX101753.1_Tachina_lurida_genome_assembly,_chromosome:_2	AUGUSTUS	exon	61995365	61996018	.	-	.	ID=g10194.t1.exon1;Parent=g10194.t1;
OX101753.1_Tachina_lurida_genome_assembly,_chromosome:_2	AUGUSTUS	start_codon	61996016	61996018	.	-	0	ID=g10194.t1.start1;Parent=g10194.t1;
OX101753.1_Tachina_lurida_genome_assembly,_chromosome:_2	AUGUSTUS	gene	61997598	61998194	.	-	.	ID=g10195;
OX101753.1_Tachina_lurida_genome_assembly,_chromosome:_2	AUGUSTUS	mRNA	61997598	61998194	0.99	-	.	ID=g10195.t1;Parent=g10195;
OX101753.1_Tachina_lurida_genome_assembly,_chromosome:_2	AUGUSTUS	stop_codon	61997598	61997600	.	-	0	ID=g10195.t1.stop1;Parent=g10195.t1;
OX101753.1_Tachina_lurida_genome_assembly,_chromosome:_2	AUGUSTUS	CDS	61997598	61998194	0.99	-	0	ID=g10195.t1.CDS1;Parent=g10195.t1;
OX101753.1_Tachina_lurida_genome_assembly,_chromosome:_2	AUGUSTUS	exon	61997598	61998194	.	-	.	ID=g10195.t1.exon1;Parent=g10195.t1;
OX101753.1_Tachina_lurida_genome_assembly,_chromosome:_2	AUGUSTUS	start_codon	61998192	61998194	.	-	0	ID=g10195.t1.start1;Parent=g10195.t1;
OX101753.1_Tachina_lurida_genome_assembly,_chromosome:_2	AUGUSTUS	gene	62005058	62006068	.	-	.	ID=g10196;
OX101753.1_Tachina_lurida_genome_assembly,_chromosome:_2	AUGUSTUS	mRNA	62005058	62006068	0.86	-	.	ID=g10196.t1;Parent=g10196;
OX101753.1_Tachina_lurida_genome_assembly,_chromosome:_2	AUGUSTUS	stop_codon	62005058	62005060	.	-	0	ID=g10196.t1.stop1;Parent=g10196.t1;
OX101753.1_Tachina_lurida_genome_assembly,_chromosome:_2	AUGUSTUS	CDS	62005058	62006068	0.86	-	0	ID=g10196.t1.CDS1;Parent=g10196.t1;
OX101753.1_Tachina_lurida_genome_assembly,_chromosome:_2	AUGUSTUS	exon	62005058	62006068	.	-	.	ID=g10196.t1.exon1;Parent=g10196.t1;
OX101753.1_Tachina_lurida_genome_assembly,_chromosome:_2	AUGUSTUS	start_codon	62006066	62006068	.	-	0	ID=g10196.t1.start1;Parent=g10196.t1;
OX101753.1_Tachina_lurida_genome_assembly,_chromosome:_2	AUGUSTUS	gene	62005058	62006839	.	-	.	ID=g10197;
OX101753.1_Tachina_lurida_genome_assembly,_chromosome:_2	AUGUSTUS	mRNA	62005058	62006839	0.67	-	.	ID=g10197.t1;Parent=g10197;
OX101753.1_Tachina_lurida_genome_assembly,_chromosome:_2	AUGUSTUS	stop_codon	62005058	62005060	.	-	0	ID=g10197.t1.stop1;Parent=g10197.t1;
OX101753.1_Tachina_lurida_genome_assembly,_chromosome:_2	AUGUSTUS	CDS	62005058	62006241	0.89	-	2	ID=g10197.t1.CDS1;Parent=g10197.t1;
OX101753.1_Tachina_lurida_genome_assembly,_chromosome:_2	AUGUSTUS	exon	62005058	62006241	.	-	.	ID=g10197.t1.exon1;Parent=g10197.t1;
OX101753.1_Tachina_lurida_genome_assembly,_chromosome:_2	AUGUSTUS	intron	62006242	62006433	0.96	-	.	ID=g10197.t1.intron1;Parent=g10197.t1;
OX101753.1_Tachina_lurida_genome_assembly,_chromosome:_2	AUGUSTUS	CDS	62006434	62006839	0.72	-	0	ID=g10197.t1.CDS2;Parent=g10197.t1;
OX101753.1_Tachina_lurida_genome_assembly,_chromosome:_2	AUGUSTUS	exon	62006434	62006839	.	-	.	ID=g10197.t1.exon2;Parent=g10197.t1;
OX101753.1_Tachina_lurida_genome_assembly,_chromosome:_2	AUGUSTUS	start_codon	62006837	62006839	.	-	0	ID=g10197.t1.start1;Parent=g10197.t1;
OX101753.1_Tachina_lurida_genome_assembly,_chromosome:_2	AUGUSTUS	gene	62007670	62008077	.	-	.	ID=g10198;
OX101753.1_Tachina_lurida_genome_assembly,_chromosome:_2	AUGUSTUS	mRNA	62007670	62008077	0.99	-	.	ID=g10198.t1;Parent=g10198;
OX101753.1_Tachina_lurida_genome_assembly,_chromosome:_2	AUGUSTUS	stop_codon	62007670	62007672	.	-	0	ID=g10198.t1.stop1;Parent=g10198.t1;
OX101753.1_Tachina_lurida_genome_assembly,_chromosome:_2	AUGUSTUS	CDS	62007670	62008077	0.99	-	0	ID=g10198.t1.CDS1;Parent=g10198.t1;
OX101753.1_Tachina_lurida_genome_assembly,_chromosome:_2	AUGUSTUS	exon	62007670	62008077	.	-	.	ID=g10198.t1.exon1;Parent=g10198.t1;
OX101753.1_Tachina_lurida_genome_assembly,_chromosome:_2	AUGUSTUS	start_codon	62008075	62008077	.	-	0	ID=g10198.t1.start1;Parent=g10198.t1;
OX101753.1_Tachina_lurida_genome_assembly,_chromosome:_2	AUGUSTUS	gene	62027838	62031581	.	+	.	ID=g10199;
OX101753.1_Tachina_lurida_genome_assembly,_chromosome:_2	AUGUSTUS	mRNA	62027838	62031581	0.99	+	.	ID=g10199.t1;Parent=g10199;
OX101753.1_Tachina_lurida_genome_assembly,_chromosome:_2	AUGUSTUS	start_codon	62027838	62027840	.	+	0	ID=g10199.t1.start1;Parent=g10199.t1;
OX101753.1_Tachina_lurida_genome_assembly,_chromosome:_2	AUGUSTUS	CDS	62027838	62027864	1	+	0	ID=g10199.t1.CDS1;Parent=g10199.t1;
OX101753.1_Tachina_lurida_genome_assembly,_chromosome:_2	AUGUSTUS	exon	62027838	62027864	.	+	.	ID=g10199.t1.exon1;Parent=g10199.t1;
OX101753.1_Tachina_lurida_genome_assembly,_chromosome:_2	AUGUSTUS	intron	62027865	62027926	1	+	.	ID=g10199.t1.intron1;Parent=g10199.t1;
OX101753.1_Tachina_lurida_genome_assembly,_chromosome:_2	AUGUSTUS	CDS	62027927	62028337	1	+	0	ID=g10199.t1.CDS2;Parent=g10199.t1;
OX101753.1_Tachina_lurida_genome_assembly,_chromosome:_2	AUGUSTUS	exon	62027927	62028337	.	+	.	ID=g10199.t1.exon2;Parent=g10199.t1;
OX101753.1_Tachina_lurida_genome_assembly,_chromosome:_2	AUGUSTUS	intron	62028338	62031437	0.99	+	.	ID=g10199.t1.intron2;Parent=g10199.t1;
OX101753.1_Tachina_lurida_genome_assembly,_chromosome:_2	AUGUSTUS	CDS	62031438	62031581	0.99	+	0	ID=g10199.t1.CDS3;Parent=g10199.t1;
OX101753.1_Tachina_lurida_genome_assembly,_chromosome:_2	AUGUSTUS	exon	62031438	62031581	.	+	.	ID=g10199.t1.exon3;Parent=g10199.t1;
OX101753.1_Tachina_lurida_genome_assembly,_chromosome:_2	AUGUSTUS	stop_codon	62031579	62031581	.	+	0	ID=g10199.t1.stop1;Parent=g10199.t1;
OX101753.1_Tachina_lurida_genome_assembly,_chromosome:_2	AUGUSTUS	gene	62031685	62032698	.	-	.	ID=g10200;
OX101753.1_Tachina_lurida_genome_assembly,_chromosome:_2	AUGUSTUS	mRNA	62031685	62032344	1	-	.	ID=g10200.t1;Parent=g10200;
OX101753.1_Tachina_lurida_genome_assembly,_chromosome:_2	AUGUSTUS	stop_codon	62031685	62031687	.	-	0	ID=g10200.t1.stop1;Parent=g10200.t1;
OX101753.1_Tachina_lurida_genome_assembly,_chromosome:_2	AUGUSTUS	CDS	62031685	62032344	1	-	0	ID=g10200.t1.CDS1;Parent=g10200.t1;
OX101753.1_Tachina_lurida_genome_assembly,_chromosome:_2	AUGUSTUS	exon	62031685	62032344	.	-	.	ID=g10200.t1.exon1;Parent=g10200.t1;
OX101753.1_Tachina_lurida_genome_assembly,_chromosome:_2	AUGUSTUS	start_codon	62032342	62032344	.	-	0	ID=g10200.t1.start1;Parent=g10200.t1;
OX101753.1_Tachina_lurida_genome_assembly,_chromosome:_2	AUGUSTUS	mRNA	62031685	62032698	0.59	-	.	ID=g10200.t2;Parent=g10200;
OX101753.1_Tachina_lurida_genome_assembly,_chromosome:_2	AUGUSTUS	stop_codon	62031685	62031687	.	-	0	ID=g10200.t2.stop1;Parent=g10200.t2;
OX101753.1_Tachina_lurida_genome_assembly,_chromosome:_2	AUGUSTUS	CDS	62031685	62032698	0.59	-	0	ID=g10200.t2.CDS1;Parent=g10200.t2;
OX101753.1_Tachina_lurida_genome_assembly,_chromosome:_2	AUGUSTUS	exon	62031685	62032698	.	-	.	ID=g10200.t2.exon1;Parent=g10200.t2;
OX101753.1_Tachina_lurida_genome_assembly,_chromosome:_2	AUGUSTUS	start_codon	62032696	62032698	.	-	0	ID=g10200.t2.start1;Parent=g10200.t2;
OX101753.1_Tachina_lurida_genome_assembly,_chromosome:_2	GeneMark.hmm3	mRNA	62031685	62032476	.	-	.	ID=g10200.t3;Parent=g10200;
OX101753.1_Tachina_lurida_genome_assembly,_chromosome:_2	GeneMark.hmm3	CDS	62031685	62032476	.	-	0	ID=g10200.t3.CDS1;Parent=g10200.t3;
OX101753.1_Tachina_lurida_genome_assembly,_chromosome:_2	GeneMark.hmm3	exon	62031685	62032476	.	-	0	ID=g10200.t3.exon1;Parent=g10200.t3;
OX101753.1_Tachina_lurida_genome_assembly,_chromosome:_2	AUGUSTUS	gene	62052868	62053348	.	-	.	ID=g10201;
OX101753.1_Tachina_lurida_genome_assembly,_chromosome:_2	AUGUSTUS	mRNA	62053025	62053348	1	-	.	ID=g10201.t1;Parent=g10201;
OX101753.1_Tachina_lurida_genome_assembly,_chromosome:_2	AUGUSTUS	stop_codon	62053025	62053027	.	-	0	ID=g10201.t1.stop1;Parent=g10201.t1;
OX101753.1_Tachina_lurida_genome_assembly,_chromosome:_2	AUGUSTUS	CDS	62053025	62053348	1	-	0	ID=g10201.t1.CDS1;Parent=g10201.t1;
OX101753.1_Tachina_lurida_genome_assembly,_chromosome:_2	AUGUSTUS	exon	62053025	62053348	.	-	.	ID=g10201.t1.exon1;Parent=g10201.t1;
OX101753.1_Tachina_lurida_genome_assembly,_chromosome:_2	AUGUSTUS	start_codon	62053346	62053348	.	-	0	ID=g10201.t1.start1;Parent=g10201.t1;
OX101753.1_Tachina_lurida_genome_assembly,_chromosome:_2	AUGUSTUS	mRNA	62052868	62053348	0.65	-	.	ID=g10201.t2;Parent=g10201;
OX101753.1_Tachina_lurida_genome_assembly,_chromosome:_2	AUGUSTUS	stop_codon	62052868	62052870	.	-	0	ID=g10201.t2.stop1;Parent=g10201.t2;
OX101753.1_Tachina_lurida_genome_assembly,_chromosome:_2	AUGUSTUS	CDS	62052868	62052900	1	-	0	ID=g10201.t2.CDS1;Parent=g10201.t2;
OX101753.1_Tachina_lurida_genome_assembly,_chromosome:_2	AUGUSTUS	exon	62052868	62052900	.	-	.	ID=g10201.t2.exon1;Parent=g10201.t2;
OX101753.1_Tachina_lurida_genome_assembly,_chromosome:_2	AUGUSTUS	intron	62052901	62053063	0.65	-	.	ID=g10201.t2.intron1;Parent=g10201.t2;
OX101753.1_Tachina_lurida_genome_assembly,_chromosome:_2	AUGUSTUS	CDS	62053064	62053348	0.65	-	0	ID=g10201.t2.CDS2;Parent=g10201.t2;
OX101753.1_Tachina_lurida_genome_assembly,_chromosome:_2	AUGUSTUS	exon	62053064	62053348	.	-	.	ID=g10201.t2.exon2;Parent=g10201.t2;
OX101753.1_Tachina_lurida_genome_assembly,_chromosome:_2	AUGUSTUS	start_codon	62053346	62053348	.	-	0	ID=g10201.t2.start1;Parent=g10201.t2;
OX101753.1_Tachina_lurida_genome_assembly,_chromosome:_2	AUGUSTUS	gene	62053434	62053916	.	-	.	ID=g10202;
OX101753.1_Tachina_lurida_genome_assembly,_chromosome:_2	AUGUSTUS	mRNA	62053434	62053916	0.99	-	.	ID=g10202.t1;Parent=g10202;
OX101753.1_Tachina_lurida_genome_assembly,_chromosome:_2	AUGUSTUS	stop_codon	62053434	62053436	.	-	0	ID=g10202.t1.stop1;Parent=g10202.t1;
OX101753.1_Tachina_lurida_genome_assembly,_chromosome:_2	AUGUSTUS	CDS	62053434	62053916	0.99	-	0	ID=g10202.t1.CDS1;Parent=g10202.t1;
OX101753.1_Tachina_lurida_genome_assembly,_chromosome:_2	AUGUSTUS	exon	62053434	62053916	.	-	.	ID=g10202.t1.exon1;Parent=g10202.t1;
OX101753.1_Tachina_lurida_genome_assembly,_chromosome:_2	AUGUSTUS	start_codon	62053914	62053916	.	-	0	ID=g10202.t1.start1;Parent=g10202.t1;
OX101753.1_Tachina_lurida_genome_assembly,_chromosome:_2	AUGUSTUS	gene	62054244	62054522	.	-	.	ID=g10203;
OX101753.1_Tachina_lurida_genome_assembly,_chromosome:_2	AUGUSTUS	mRNA	62054244	62054522	1	-	.	ID=g10203.t1;Parent=g10203;
OX101753.1_Tachina_lurida_genome_assembly,_chromosome:_2	AUGUSTUS	stop_codon	62054244	62054246	.	-	0	ID=g10203.t1.stop1;Parent=g10203.t1;
OX101753.1_Tachina_lurida_genome_assembly,_chromosome:_2	AUGUSTUS	CDS	62054244	62054522	1	-	0	ID=g10203.t1.CDS1;Parent=g10203.t1;
OX101753.1_Tachina_lurida_genome_assembly,_chromosome:_2	AUGUSTUS	exon	62054244	62054522	.	-	.	ID=g10203.t1.exon1;Parent=g10203.t1;
OX101753.1_Tachina_lurida_genome_assembly,_chromosome:_2	AUGUSTUS	start_codon	62054520	62054522	.	-	0	ID=g10203.t1.start1;Parent=g10203.t1;
OX101753.1_Tachina_lurida_genome_assembly,_chromosome:_2	AUGUSTUS	gene	62054956	62055384	.	-	.	ID=g10204;
OX101753.1_Tachina_lurida_genome_assembly,_chromosome:_2	AUGUSTUS	mRNA	62054956	62055384	0.98	-	.	ID=g10204.t1;Parent=g10204;
OX101753.1_Tachina_lurida_genome_assembly,_chromosome:_2	AUGUSTUS	stop_codon	62054956	62054958	.	-	0	ID=g10204.t1.stop1;Parent=g10204.t1;
OX101753.1_Tachina_lurida_genome_assembly,_chromosome:_2	AUGUSTUS	CDS	62054956	62055384	0.98	-	0	ID=g10204.t1.CDS1;Parent=g10204.t1;
OX101753.1_Tachina_lurida_genome_assembly,_chromosome:_2	AUGUSTUS	exon	62054956	62055384	.	-	.	ID=g10204.t1.exon1;Parent=g10204.t1;
OX101753.1_Tachina_lurida_genome_assembly,_chromosome:_2	AUGUSTUS	start_codon	62055382	62055384	.	-	0	ID=g10204.t1.start1;Parent=g10204.t1;
OX101753.1_Tachina_lurida_genome_assembly,_chromosome:_2	AUGUSTUS	gene	62056447	62057464	.	+	.	ID=g10205;
OX101753.1_Tachina_lurida_genome_assembly,_chromosome:_2	AUGUSTUS	mRNA	62056447	62057464	0.53	+	.	ID=g10205.t1;Parent=g10205;
OX101753.1_Tachina_lurida_genome_assembly,_chromosome:_2	AUGUSTUS	start_codon	62056447	62056449	.	+	0	ID=g10205.t1.start1;Parent=g10205.t1;
OX101753.1_Tachina_lurida_genome_assembly,_chromosome:_2	AUGUSTUS	CDS	62056447	62056765	0.57	+	0	ID=g10205.t1.CDS1;Parent=g10205.t1;
OX101753.1_Tachina_lurida_genome_assembly,_chromosome:_2	AUGUSTUS	exon	62056447	62056765	.	+	.	ID=g10205.t1.exon1;Parent=g10205.t1;
OX101753.1_Tachina_lurida_genome_assembly,_chromosome:_2	AUGUSTUS	intron	62056766	62056964	0.53	+	.	ID=g10205.t1.intron1;Parent=g10205.t1;
OX101753.1_Tachina_lurida_genome_assembly,_chromosome:_2	AUGUSTUS	CDS	62056965	62057464	0.66	+	2	ID=g10205.t1.CDS2;Parent=g10205.t1;
OX101753.1_Tachina_lurida_genome_assembly,_chromosome:_2	AUGUSTUS	exon	62056965	62057464	.	+	.	ID=g10205.t1.exon2;Parent=g10205.t1;
OX101753.1_Tachina_lurida_genome_assembly,_chromosome:_2	AUGUSTUS	stop_codon	62057462	62057464	.	+	0	ID=g10205.t1.stop1;Parent=g10205.t1;
OX101753.1_Tachina_lurida_genome_assembly,_chromosome:_2	AUGUSTUS	gene	62057526	62059865	.	+	.	ID=g10206;
OX101753.1_Tachina_lurida_genome_assembly,_chromosome:_2	AUGUSTUS	mRNA	62057781	62059004	1	+	.	ID=g10206.t1;Parent=g10206;
OX101753.1_Tachina_lurida_genome_assembly,_chromosome:_2	AUGUSTUS	start_codon	62057781	62057783	.	+	0	ID=g10206.t1.start1;Parent=g10206.t1;
OX101753.1_Tachina_lurida_genome_assembly,_chromosome:_2	AUGUSTUS	CDS	62057781	62059004	1	+	0	ID=g10206.t1.CDS1;Parent=g10206.t1;
OX101753.1_Tachina_lurida_genome_assembly,_chromosome:_2	AUGUSTUS	exon	62057781	62059004	.	+	.	ID=g10206.t1.exon1;Parent=g10206.t1;
OX101753.1_Tachina_lurida_genome_assembly,_chromosome:_2	AUGUSTUS	stop_codon	62059002	62059004	.	+	0	ID=g10206.t1.stop1;Parent=g10206.t1;
OX101753.1_Tachina_lurida_genome_assembly,_chromosome:_2	AUGUSTUS	mRNA	62057781	62059865	0.66	+	.	ID=g10206.t2;Parent=g10206;
OX101753.1_Tachina_lurida_genome_assembly,_chromosome:_2	AUGUSTUS	start_codon	62057781	62057783	.	+	0	ID=g10206.t2.start1;Parent=g10206.t2;
OX101753.1_Tachina_lurida_genome_assembly,_chromosome:_2	AUGUSTUS	CDS	62057781	62059000	0.95	+	0	ID=g10206.t2.CDS1;Parent=g10206.t2;
OX101753.1_Tachina_lurida_genome_assembly,_chromosome:_2	AUGUSTUS	exon	62057781	62059000	.	+	.	ID=g10206.t2.exon1;Parent=g10206.t2;
OX101753.1_Tachina_lurida_genome_assembly,_chromosome:_2	AUGUSTUS	intron	62059001	62059147	0.94	+	.	ID=g10206.t2.intron1;Parent=g10206.t2;
OX101753.1_Tachina_lurida_genome_assembly,_chromosome:_2	AUGUSTUS	CDS	62059148	62059865	0.66	+	1	ID=g10206.t2.CDS2;Parent=g10206.t2;
OX101753.1_Tachina_lurida_genome_assembly,_chromosome:_2	AUGUSTUS	exon	62059148	62059865	.	+	.	ID=g10206.t2.exon2;Parent=g10206.t2;
OX101753.1_Tachina_lurida_genome_assembly,_chromosome:_2	AUGUSTUS	stop_codon	62059863	62059865	.	+	0	ID=g10206.t2.stop1;Parent=g10206.t2;
OX101753.1_Tachina_lurida_genome_assembly,_chromosome:_2	AUGUSTUS	mRNA	62057526	62059865	0.46	+	.	ID=g10206.t3;Parent=g10206;
OX101753.1_Tachina_lurida_genome_assembly,_chromosome:_2	AUGUSTUS	start_codon	62057526	62057528	.	+	0	ID=g10206.t3.start1;Parent=g10206.t3;
OX101753.1_Tachina_lurida_genome_assembly,_chromosome:_2	AUGUSTUS	CDS	62057526	62057691	0.62	+	0	ID=g10206.t3.CDS1;Parent=g10206.t3;
OX101753.1_Tachina_lurida_genome_assembly,_chromosome:_2	AUGUSTUS	exon	62057526	62057691	.	+	.	ID=g10206.t3.exon1;Parent=g10206.t3;
OX101753.1_Tachina_lurida_genome_assembly,_chromosome:_2	AUGUSTUS	intron	62057692	62057775	0.62	+	.	ID=g10206.t3.intron1;Parent=g10206.t3;
OX101753.1_Tachina_lurida_genome_assembly,_chromosome:_2	AUGUSTUS	CDS	62057776	62059000	0.62	+	2	ID=g10206.t3.CDS2;Parent=g10206.t3;
OX101753.1_Tachina_lurida_genome_assembly,_chromosome:_2	AUGUSTUS	exon	62057776	62059000	.	+	.	ID=g10206.t3.exon2;Parent=g10206.t3;
OX101753.1_Tachina_lurida_genome_assembly,_chromosome:_2	AUGUSTUS	intron	62059001	62059147	0.9	+	.	ID=g10206.t3.intron2;Parent=g10206.t3;
OX101753.1_Tachina_lurida_genome_assembly,_chromosome:_2	AUGUSTUS	CDS	62059148	62059865	0.72	+	1	ID=g10206.t3.CDS3;Parent=g10206.t3;
OX101753.1_Tachina_lurida_genome_assembly,_chromosome:_2	AUGUSTUS	exon	62059148	62059865	.	+	.	ID=g10206.t3.exon3;Parent=g10206.t3;
OX101753.1_Tachina_lurida_genome_assembly,_chromosome:_2	AUGUSTUS	stop_codon	62059863	62059865	.	+	0	ID=g10206.t3.stop1;Parent=g10206.t3;
OX101753.1_Tachina_lurida_genome_assembly,_chromosome:_2	AUGUSTUS	mRNA	62057526	62057753	1	+	.	ID=g10206.t4;Parent=g10206;
OX101753.1_Tachina_lurida_genome_assembly,_chromosome:_2	AUGUSTUS	start_codon	62057526	62057528	.	+	0	ID=g10206.t4.start1;Parent=g10206.t4;
OX101753.1_Tachina_lurida_genome_assembly,_chromosome:_2	AUGUSTUS	CDS	62057526	62057753	1	+	0	ID=g10206.t4.CDS1;Parent=g10206.t4;
OX101753.1_Tachina_lurida_genome_assembly,_chromosome:_2	AUGUSTUS	exon	62057526	62057753	.	+	.	ID=g10206.t4.exon1;Parent=g10206.t4;
OX101753.1_Tachina_lurida_genome_assembly,_chromosome:_2	AUGUSTUS	stop_codon	62057751	62057753	.	+	0	ID=g10206.t4.stop1;Parent=g10206.t4;
OX101753.1_Tachina_lurida_genome_assembly,_chromosome:_2	AUGUSTUS	gene	62059185	62059865	.	+	.	ID=g10207;
OX101753.1_Tachina_lurida_genome_assembly,_chromosome:_2	AUGUSTUS	mRNA	62059185	62059865	0.96	+	.	ID=g10207.t1;Parent=g10207;
OX101753.1_Tachina_lurida_genome_assembly,_chromosome:_2	AUGUSTUS	start_codon	62059185	62059187	.	+	0	ID=g10207.t1.start1;Parent=g10207.t1;
OX101753.1_Tachina_lurida_genome_assembly,_chromosome:_2	AUGUSTUS	CDS	62059185	62059865	0.96	+	0	ID=g10207.t1.CDS1;Parent=g10207.t1;
OX101753.1_Tachina_lurida_genome_assembly,_chromosome:_2	AUGUSTUS	exon	62059185	62059865	.	+	.	ID=g10207.t1.exon1;Parent=g10207.t1;
OX101753.1_Tachina_lurida_genome_assembly,_chromosome:_2	AUGUSTUS	stop_codon	62059863	62059865	.	+	0	ID=g10207.t1.stop1;Parent=g10207.t1;
OX101753.1_Tachina_lurida_genome_assembly,_chromosome:_2	AUGUSTUS	gene	62059900	62060286	.	+	.	ID=g10208;
OX101753.1_Tachina_lurida_genome_assembly,_chromosome:_2	AUGUSTUS	mRNA	62059900	62060286	0.96	+	.	ID=g10208.t1;Parent=g10208;
OX101753.1_Tachina_lurida_genome_assembly,_chromosome:_2	AUGUSTUS	start_codon	62059900	62059902	.	+	0	ID=g10208.t1.start1;Parent=g10208.t1;
OX101753.1_Tachina_lurida_genome_assembly,_chromosome:_2	AUGUSTUS	CDS	62059900	62060286	0.96	+	0	ID=g10208.t1.CDS1;Parent=g10208.t1;
OX101753.1_Tachina_lurida_genome_assembly,_chromosome:_2	AUGUSTUS	exon	62059900	62060286	.	+	.	ID=g10208.t1.exon1;Parent=g10208.t1;
OX101753.1_Tachina_lurida_genome_assembly,_chromosome:_2	AUGUSTUS	stop_codon	62060284	62060286	.	+	0	ID=g10208.t1.stop1;Parent=g10208.t1;
OX101753.1_Tachina_lurida_genome_assembly,_chromosome:_2	AUGUSTUS	gene	62064956	62065501	.	-	.	ID=g10209;
OX101753.1_Tachina_lurida_genome_assembly,_chromosome:_2	AUGUSTUS	mRNA	62064956	62065501	0.53	-	.	ID=g10209.t1;Parent=g10209;
OX101753.1_Tachina_lurida_genome_assembly,_chromosome:_2	AUGUSTUS	stop_codon	62064956	62064958	.	-	0	ID=g10209.t1.stop1;Parent=g10209.t1;
OX101753.1_Tachina_lurida_genome_assembly,_chromosome:_2	AUGUSTUS	CDS	62064956	62065089	0.53	-	2	ID=g10209.t1.CDS1;Parent=g10209.t1;
OX101753.1_Tachina_lurida_genome_assembly,_chromosome:_2	AUGUSTUS	exon	62064956	62065089	.	-	.	ID=g10209.t1.exon1;Parent=g10209.t1;
OX101753.1_Tachina_lurida_genome_assembly,_chromosome:_2	AUGUSTUS	intron	62065090	62065320	0.53	-	.	ID=g10209.t1.intron1;Parent=g10209.t1;
OX101753.1_Tachina_lurida_genome_assembly,_chromosome:_2	AUGUSTUS	CDS	62065321	62065501	0.75	-	0	ID=g10209.t1.CDS2;Parent=g10209.t1;
OX101753.1_Tachina_lurida_genome_assembly,_chromosome:_2	AUGUSTUS	exon	62065321	62065501	.	-	.	ID=g10209.t1.exon2;Parent=g10209.t1;
OX101753.1_Tachina_lurida_genome_assembly,_chromosome:_2	AUGUSTUS	start_codon	62065499	62065501	.	-	0	ID=g10209.t1.start1;Parent=g10209.t1;
OX101753.1_Tachina_lurida_genome_assembly,_chromosome:_2	AUGUSTUS	gene	62065598	62066821	.	-	.	ID=g10210;
OX101753.1_Tachina_lurida_genome_assembly,_chromosome:_2	AUGUSTUS	mRNA	62065598	62066821	1	-	.	ID=g10210.t1;Parent=g10210;
OX101753.1_Tachina_lurida_genome_assembly,_chromosome:_2	AUGUSTUS	stop_codon	62065598	62065600	.	-	0	ID=g10210.t1.stop1;Parent=g10210.t1;
OX101753.1_Tachina_lurida_genome_assembly,_chromosome:_2	AUGUSTUS	CDS	62065598	62066821	1	-	0	ID=g10210.t1.CDS1;Parent=g10210.t1;
OX101753.1_Tachina_lurida_genome_assembly,_chromosome:_2	AUGUSTUS	exon	62065598	62066821	.	-	.	ID=g10210.t1.exon1;Parent=g10210.t1;
OX101753.1_Tachina_lurida_genome_assembly,_chromosome:_2	AUGUSTUS	start_codon	62066819	62066821	.	-	0	ID=g10210.t1.start1;Parent=g10210.t1;
OX101753.1_Tachina_lurida_genome_assembly,_chromosome:_2	AUGUSTUS	mRNA	62065598	62065852	0.53	-	.	ID=g10210.t2;Parent=g10210;
OX101753.1_Tachina_lurida_genome_assembly,_chromosome:_2	AUGUSTUS	stop_codon	62065598	62065600	.	-	0	ID=g10210.t2.stop1;Parent=g10210.t2;
OX101753.1_Tachina_lurida_genome_assembly,_chromosome:_2	AUGUSTUS	CDS	62065598	62065852	0.53	-	0	ID=g10210.t2.CDS1;Parent=g10210.t2;
OX101753.1_Tachina_lurida_genome_assembly,_chromosome:_2	AUGUSTUS	exon	62065598	62065852	.	-	.	ID=g10210.t2.exon1;Parent=g10210.t2;
OX101753.1_Tachina_lurida_genome_assembly,_chromosome:_2	AUGUSTUS	start_codon	62065850	62065852	.	-	0	ID=g10210.t2.start1;Parent=g10210.t2;
OX101753.1_Tachina_lurida_genome_assembly,_chromosome:_2	AUGUSTUS	gene	62080789	62081231	.	+	.	ID=g10211;
OX101753.1_Tachina_lurida_genome_assembly,_chromosome:_2	AUGUSTUS	mRNA	62080789	62081231	0.9	+	.	ID=g10211.t1;Parent=g10211;
OX101753.1_Tachina_lurida_genome_assembly,_chromosome:_2	AUGUSTUS	start_codon	62080789	62080791	.	+	0	ID=g10211.t1.start1;Parent=g10211.t1;
OX101753.1_Tachina_lurida_genome_assembly,_chromosome:_2	AUGUSTUS	CDS	62080789	62080809	0.9	+	0	ID=g10211.t1.CDS1;Parent=g10211.t1;
OX101753.1_Tachina_lurida_genome_assembly,_chromosome:_2	AUGUSTUS	exon	62080789	62080809	.	+	.	ID=g10211.t1.exon1;Parent=g10211.t1;
OX101753.1_Tachina_lurida_genome_assembly,_chromosome:_2	AUGUSTUS	intron	62080810	62080985	0.9	+	.	ID=g10211.t1.intron1;Parent=g10211.t1;
OX101753.1_Tachina_lurida_genome_assembly,_chromosome:_2	AUGUSTUS	CDS	62080986	62081231	1	+	0	ID=g10211.t1.CDS2;Parent=g10211.t1;
OX101753.1_Tachina_lurida_genome_assembly,_chromosome:_2	AUGUSTUS	exon	62080986	62081231	.	+	.	ID=g10211.t1.exon2;Parent=g10211.t1;
OX101753.1_Tachina_lurida_genome_assembly,_chromosome:_2	AUGUSTUS	stop_codon	62081229	62081231	.	+	0	ID=g10211.t1.stop1;Parent=g10211.t1;
OX101753.1_Tachina_lurida_genome_assembly,_chromosome:_2	AUGUSTUS	gene	62089134	62091013	.	-	.	ID=g10212;
OX101753.1_Tachina_lurida_genome_assembly,_chromosome:_2	AUGUSTUS	mRNA	62089134	62091013	0.45	-	.	ID=g10212.t1;Parent=g10212;
OX101753.1_Tachina_lurida_genome_assembly,_chromosome:_2	AUGUSTUS	stop_codon	62089134	62089136	.	-	0	ID=g10212.t1.stop1;Parent=g10212.t1;
OX101753.1_Tachina_lurida_genome_assembly,_chromosome:_2	AUGUSTUS	CDS	62089134	62089432	0.83	-	2	ID=g10212.t1.CDS1;Parent=g10212.t1;
OX101753.1_Tachina_lurida_genome_assembly,_chromosome:_2	AUGUSTUS	exon	62089134	62089432	.	-	.	ID=g10212.t1.exon1;Parent=g10212.t1;
OX101753.1_Tachina_lurida_genome_assembly,_chromosome:_2	AUGUSTUS	intron	62089433	62090301	0.45	-	.	ID=g10212.t1.intron1;Parent=g10212.t1;
OX101753.1_Tachina_lurida_genome_assembly,_chromosome:_2	AUGUSTUS	CDS	62090302	62091013	0.71	-	0	ID=g10212.t1.CDS2;Parent=g10212.t1;
OX101753.1_Tachina_lurida_genome_assembly,_chromosome:_2	AUGUSTUS	exon	62090302	62091013	.	-	.	ID=g10212.t1.exon2;Parent=g10212.t1;
OX101753.1_Tachina_lurida_genome_assembly,_chromosome:_2	AUGUSTUS	start_codon	62091011	62091013	.	-	0	ID=g10212.t1.start1;Parent=g10212.t1;
OX101753.1_Tachina_lurida_genome_assembly,_chromosome:_2	AUGUSTUS	gene	62097011	62097490	.	-	.	ID=g10213;
OX101753.1_Tachina_lurida_genome_assembly,_chromosome:_2	AUGUSTUS	mRNA	62097011	62097490	0.95	-	.	ID=g10213.t1;Parent=g10213;
OX101753.1_Tachina_lurida_genome_assembly,_chromosome:_2	AUGUSTUS	stop_codon	62097011	62097013	.	-	0	ID=g10213.t1.stop1;Parent=g10213.t1;
OX101753.1_Tachina_lurida_genome_assembly,_chromosome:_2	AUGUSTUS	CDS	62097011	62097490	0.95	-	0	ID=g10213.t1.CDS1;Parent=g10213.t1;
OX101753.1_Tachina_lurida_genome_assembly,_chromosome:_2	AUGUSTUS	exon	62097011	62097490	.	-	.	ID=g10213.t1.exon1;Parent=g10213.t1;
OX101753.1_Tachina_lurida_genome_assembly,_chromosome:_2	AUGUSTUS	start_codon	62097488	62097490	.	-	0	ID=g10213.t1.start1;Parent=g10213.t1;
OX101753.1_Tachina_lurida_genome_assembly,_chromosome:_2	AUGUSTUS	gene	62129831	62130944	.	-	.	ID=g10214;
OX101753.1_Tachina_lurida_genome_assembly,_chromosome:_2	AUGUSTUS	mRNA	62129831	62130944	0.89	-	.	ID=g10214.t1;Parent=g10214;
OX101753.1_Tachina_lurida_genome_assembly,_chromosome:_2	AUGUSTUS	stop_codon	62129831	62129833	.	-	0	ID=g10214.t1.stop1;Parent=g10214.t1;
OX101753.1_Tachina_lurida_genome_assembly,_chromosome:_2	AUGUSTUS	CDS	62129831	62130312	1	-	2	ID=g10214.t1.CDS1;Parent=g10214.t1;
OX101753.1_Tachina_lurida_genome_assembly,_chromosome:_2	AUGUSTUS	exon	62129831	62130312	.	-	.	ID=g10214.t1.exon1;Parent=g10214.t1;
OX101753.1_Tachina_lurida_genome_assembly,_chromosome:_2	AUGUSTUS	intron	62130313	62130382	1	-	.	ID=g10214.t1.intron1;Parent=g10214.t1;
OX101753.1_Tachina_lurida_genome_assembly,_chromosome:_2	AUGUSTUS	CDS	62130383	62130847	1	-	2	ID=g10214.t1.CDS2;Parent=g10214.t1;
OX101753.1_Tachina_lurida_genome_assembly,_chromosome:_2	AUGUSTUS	exon	62130383	62130847	.	-	.	ID=g10214.t1.exon2;Parent=g10214.t1;
OX101753.1_Tachina_lurida_genome_assembly,_chromosome:_2	AUGUSTUS	intron	62130848	62130916	1	-	.	ID=g10214.t1.intron2;Parent=g10214.t1;
OX101753.1_Tachina_lurida_genome_assembly,_chromosome:_2	AUGUSTUS	CDS	62130917	62130944	0.89	-	0	ID=g10214.t1.CDS3;Parent=g10214.t1;
OX101753.1_Tachina_lurida_genome_assembly,_chromosome:_2	AUGUSTUS	exon	62130917	62130944	.	-	.	ID=g10214.t1.exon3;Parent=g10214.t1;
OX101753.1_Tachina_lurida_genome_assembly,_chromosome:_2	AUGUSTUS	start_codon	62130942	62130944	.	-	0	ID=g10214.t1.start1;Parent=g10214.t1;
OX101753.1_Tachina_lurida_genome_assembly,_chromosome:_2	AUGUSTUS	mRNA	62129831	62130938	0.99	-	.	ID=g10214.t2;Parent=g10214;
OX101753.1_Tachina_lurida_genome_assembly,_chromosome:_2	AUGUSTUS	stop_codon	62129831	62129833	.	-	0	ID=g10214.t2.stop1;Parent=g10214.t2;
OX101753.1_Tachina_lurida_genome_assembly,_chromosome:_2	AUGUSTUS	CDS	62129831	62130312	0.99	-	2	ID=g10214.t2.CDS1;Parent=g10214.t2;
OX101753.1_Tachina_lurida_genome_assembly,_chromosome:_2	AUGUSTUS	exon	62129831	62130312	.	-	.	ID=g10214.t2.exon1;Parent=g10214.t2;
OX101753.1_Tachina_lurida_genome_assembly,_chromosome:_2	AUGUSTUS	intron	62130313	62130382	1	-	.	ID=g10214.t2.intron1;Parent=g10214.t2;
OX101753.1_Tachina_lurida_genome_assembly,_chromosome:_2	AUGUSTUS	CDS	62130383	62130847	1	-	2	ID=g10214.t2.CDS2;Parent=g10214.t2;
OX101753.1_Tachina_lurida_genome_assembly,_chromosome:_2	AUGUSTUS	exon	62130383	62130847	.	-	.	ID=g10214.t2.exon2;Parent=g10214.t2;
OX101753.1_Tachina_lurida_genome_assembly,_chromosome:_2	AUGUSTUS	intron	62130848	62130916	1	-	.	ID=g10214.t2.intron2;Parent=g10214.t2;
OX101753.1_Tachina_lurida_genome_assembly,_chromosome:_2	AUGUSTUS	CDS	62130917	62130938	1	-	0	ID=g10214.t2.CDS3;Parent=g10214.t2;
OX101753.1_Tachina_lurida_genome_assembly,_chromosome:_2	AUGUSTUS	exon	62130917	62130938	.	-	.	ID=g10214.t2.exon3;Parent=g10214.t2;
OX101753.1_Tachina_lurida_genome_assembly,_chromosome:_2	AUGUSTUS	start_codon	62130936	62130938	.	-	0	ID=g10214.t2.start1;Parent=g10214.t2;
OX101753.1_Tachina_lurida_genome_assembly,_chromosome:_2	AUGUSTUS	gene	62148246	62149768	.	-	.	ID=g10215;
OX101753.1_Tachina_lurida_genome_assembly,_chromosome:_2	AUGUSTUS	mRNA	62148246	62149768	0.78	-	.	ID=g10215.t1;Parent=g10215;
OX101753.1_Tachina_lurida_genome_assembly,_chromosome:_2	AUGUSTUS	stop_codon	62148246	62148248	.	-	0	ID=g10215.t1.stop1;Parent=g10215.t1;
OX101753.1_Tachina_lurida_genome_assembly,_chromosome:_2	AUGUSTUS	CDS	62148246	62148907	0.79	-	2	ID=g10215.t1.CDS1;Parent=g10215.t1;
OX101753.1_Tachina_lurida_genome_assembly,_chromosome:_2	AUGUSTUS	exon	62148246	62148907	.	-	.	ID=g10215.t1.exon1;Parent=g10215.t1;
OX101753.1_Tachina_lurida_genome_assembly,_chromosome:_2	AUGUSTUS	intron	62148908	62149746	0.82	-	.	ID=g10215.t1.intron1;Parent=g10215.t1;
OX101753.1_Tachina_lurida_genome_assembly,_chromosome:_2	AUGUSTUS	CDS	62149747	62149768	0.92	-	0	ID=g10215.t1.CDS2;Parent=g10215.t1;
OX101753.1_Tachina_lurida_genome_assembly,_chromosome:_2	AUGUSTUS	exon	62149747	62149768	.	-	.	ID=g10215.t1.exon2;Parent=g10215.t1;
OX101753.1_Tachina_lurida_genome_assembly,_chromosome:_2	AUGUSTUS	start_codon	62149766	62149768	.	-	0	ID=g10215.t1.start1;Parent=g10215.t1;
OX101753.1_Tachina_lurida_genome_assembly,_chromosome:_2	AUGUSTUS	mRNA	62148246	62149768	0.47	-	.	ID=g10215.t2;Parent=g10215;
OX101753.1_Tachina_lurida_genome_assembly,_chromosome:_2	AUGUSTUS	stop_codon	62148246	62148248	.	-	0	ID=g10215.t2.stop1;Parent=g10215.t2;
OX101753.1_Tachina_lurida_genome_assembly,_chromosome:_2	AUGUSTUS	CDS	62148246	62149074	0.94	-	1	ID=g10215.t2.CDS1;Parent=g10215.t2;
OX101753.1_Tachina_lurida_genome_assembly,_chromosome:_2	AUGUSTUS	exon	62148246	62149074	.	-	.	ID=g10215.t2.exon1;Parent=g10215.t2;
OX101753.1_Tachina_lurida_genome_assembly,_chromosome:_2	AUGUSTUS	intron	62149075	62149163	0.98	-	.	ID=g10215.t2.intron1;Parent=g10215.t2;
OX101753.1_Tachina_lurida_genome_assembly,_chromosome:_2	AUGUSTUS	CDS	62149164	62149641	0.48	-	2	ID=g10215.t2.CDS2;Parent=g10215.t2;
OX101753.1_Tachina_lurida_genome_assembly,_chromosome:_2	AUGUSTUS	exon	62149164	62149641	.	-	.	ID=g10215.t2.exon2;Parent=g10215.t2;
OX101753.1_Tachina_lurida_genome_assembly,_chromosome:_2	AUGUSTUS	intron	62149642	62149746	0.49	-	.	ID=g10215.t2.intron2;Parent=g10215.t2;
OX101753.1_Tachina_lurida_genome_assembly,_chromosome:_2	AUGUSTUS	CDS	62149747	62149768	0.67	-	0	ID=g10215.t2.CDS3;Parent=g10215.t2;
OX101753.1_Tachina_lurida_genome_assembly,_chromosome:_2	AUGUSTUS	exon	62149747	62149768	.	-	.	ID=g10215.t2.exon3;Parent=g10215.t2;
OX101753.1_Tachina_lurida_genome_assembly,_chromosome:_2	AUGUSTUS	start_codon	62149766	62149768	.	-	0	ID=g10215.t2.start1;Parent=g10215.t2;
OX101753.1_Tachina_lurida_genome_assembly,_chromosome:_2	AUGUSTUS	gene	62161638	62162498	.	+	.	ID=g10216;
OX101753.1_Tachina_lurida_genome_assembly,_chromosome:_2	AUGUSTUS	mRNA	62161638	62162498	0.92	+	.	ID=g10216.t1;Parent=g10216;
OX101753.1_Tachina_lurida_genome_assembly,_chromosome:_2	AUGUSTUS	start_codon	62161638	62161640	.	+	0	ID=g10216.t1.start1;Parent=g10216.t1;
OX101753.1_Tachina_lurida_genome_assembly,_chromosome:_2	AUGUSTUS	CDS	62161638	62161670	0.92	+	0	ID=g10216.t1.CDS1;Parent=g10216.t1;
OX101753.1_Tachina_lurida_genome_assembly,_chromosome:_2	AUGUSTUS	exon	62161638	62161670	.	+	.	ID=g10216.t1.exon1;Parent=g10216.t1;
OX101753.1_Tachina_lurida_genome_assembly,_chromosome:_2	AUGUSTUS	intron	62161671	62161726	0.92	+	.	ID=g10216.t1.intron1;Parent=g10216.t1;
OX101753.1_Tachina_lurida_genome_assembly,_chromosome:_2	AUGUSTUS	CDS	62161727	62162147	0.92	+	0	ID=g10216.t1.CDS2;Parent=g10216.t1;
OX101753.1_Tachina_lurida_genome_assembly,_chromosome:_2	AUGUSTUS	exon	62161727	62162147	.	+	.	ID=g10216.t1.exon2;Parent=g10216.t1;
OX101753.1_Tachina_lurida_genome_assembly,_chromosome:_2	AUGUSTUS	intron	62162148	62162214	1	+	.	ID=g10216.t1.intron2;Parent=g10216.t1;
OX101753.1_Tachina_lurida_genome_assembly,_chromosome:_2	AUGUSTUS	CDS	62162215	62162498	1	+	2	ID=g10216.t1.CDS3;Parent=g10216.t1;
OX101753.1_Tachina_lurida_genome_assembly,_chromosome:_2	AUGUSTUS	exon	62162215	62162498	.	+	.	ID=g10216.t1.exon3;Parent=g10216.t1;
OX101753.1_Tachina_lurida_genome_assembly,_chromosome:_2	AUGUSTUS	stop_codon	62162496	62162498	.	+	0	ID=g10216.t1.stop1;Parent=g10216.t1;
OX101753.1_Tachina_lurida_genome_assembly,_chromosome:_2	GeneMark.hmm3	mRNA	62161730	62162498	.	+	.	ID=g10216.t2;Parent=g10216;
OX101753.1_Tachina_lurida_genome_assembly,_chromosome:_2	GeneMark.hmm3	start_codon	62161730	62161732	.	+	0	ID=g10216.t2.start1;Parent=g10216.t2;
OX101753.1_Tachina_lurida_genome_assembly,_chromosome:_2	GeneMark.hmm3	CDS	62161730	62162147	.	+	0	ID=g10216.t2.CDS1;Parent=g10216.t2;
OX101753.1_Tachina_lurida_genome_assembly,_chromosome:_2	GeneMark.hmm3	exon	62161730	62162147	0	+	.	ID=g10216.t2.exon1;Parent=g10216.t2;
OX101753.1_Tachina_lurida_genome_assembly,_chromosome:_2	GeneMark.hmm3	intron	62162148	62162214	.	+	2	ID=g10216.t2.intron1;Parent=g10216.t2;
OX101753.1_Tachina_lurida_genome_assembly,_chromosome:_2	GeneMark.hmm3	CDS	62162215	62162498	.	+	2	ID=g10216.t2.CDS2;Parent=g10216.t2;
OX101753.1_Tachina_lurida_genome_assembly,_chromosome:_2	GeneMark.hmm3	exon	62162215	62162498	0	+	.	ID=g10216.t2.exon2;Parent=g10216.t2;
OX101753.1_Tachina_lurida_genome_assembly,_chromosome:_2	GeneMark.hmm3	stop_codon	62162496	62162498	.	+	0	ID=g10216.t2.stop1;Parent=g10216.t2;
OX101753.1_Tachina_lurida_genome_assembly,_chromosome:_2	AUGUSTUS	gene	62170360	62179969	.	-	.	ID=g10217;
OX101753.1_Tachina_lurida_genome_assembly,_chromosome:_2	AUGUSTUS	mRNA	62170360	62179969	0.73	-	.	ID=g10217.t1;Parent=g10217;
OX101753.1_Tachina_lurida_genome_assembly,_chromosome:_2	AUGUSTUS	stop_codon	62170360	62170362	.	-	0	ID=g10217.t1.stop1;Parent=g10217.t1;
OX101753.1_Tachina_lurida_genome_assembly,_chromosome:_2	AUGUSTUS	CDS	62170360	62170487	1	-	2	ID=g10217.t1.CDS1;Parent=g10217.t1;
OX101753.1_Tachina_lurida_genome_assembly,_chromosome:_2	AUGUSTUS	exon	62170360	62170487	.	-	.	ID=g10217.t1.exon1;Parent=g10217.t1;
OX101753.1_Tachina_lurida_genome_assembly,_chromosome:_2	AUGUSTUS	intron	62170488	62170551	1	-	.	ID=g10217.t1.intron1;Parent=g10217.t1;
OX101753.1_Tachina_lurida_genome_assembly,_chromosome:_2	AUGUSTUS	CDS	62170552	62170698	1	-	2	ID=g10217.t1.CDS2;Parent=g10217.t1;
OX101753.1_Tachina_lurida_genome_assembly,_chromosome:_2	AUGUSTUS	exon	62170552	62170698	.	-	.	ID=g10217.t1.exon2;Parent=g10217.t1;
OX101753.1_Tachina_lurida_genome_assembly,_chromosome:_2	AUGUSTUS	intron	62170699	62173217	1	-	.	ID=g10217.t1.intron2;Parent=g10217.t1;
OX101753.1_Tachina_lurida_genome_assembly,_chromosome:_2	AUGUSTUS	CDS	62173218	62173461	1	-	0	ID=g10217.t1.CDS3;Parent=g10217.t1;
OX101753.1_Tachina_lurida_genome_assembly,_chromosome:_2	AUGUSTUS	exon	62173218	62173461	.	-	.	ID=g10217.t1.exon3;Parent=g10217.t1;
OX101753.1_Tachina_lurida_genome_assembly,_chromosome:_2	AUGUSTUS	intron	62173462	62173523	1	-	.	ID=g10217.t1.intron3;Parent=g10217.t1;
OX101753.1_Tachina_lurida_genome_assembly,_chromosome:_2	AUGUSTUS	CDS	62173524	62174504	0.9	-	0	ID=g10217.t1.CDS4;Parent=g10217.t1;
OX101753.1_Tachina_lurida_genome_assembly,_chromosome:_2	AUGUSTUS	exon	62173524	62174504	.	-	.	ID=g10217.t1.exon4;Parent=g10217.t1;
OX101753.1_Tachina_lurida_genome_assembly,_chromosome:_2	AUGUSTUS	intron	62174505	62179930	0.87	-	.	ID=g10217.t1.intron4;Parent=g10217.t1;
OX101753.1_Tachina_lurida_genome_assembly,_chromosome:_2	AUGUSTUS	CDS	62179931	62179969	0.73	-	0	ID=g10217.t1.CDS5;Parent=g10217.t1;
OX101753.1_Tachina_lurida_genome_assembly,_chromosome:_2	AUGUSTUS	exon	62179931	62179969	.	-	.	ID=g10217.t1.exon5;Parent=g10217.t1;
OX101753.1_Tachina_lurida_genome_assembly,_chromosome:_2	AUGUSTUS	start_codon	62179967	62179969	.	-	0	ID=g10217.t1.start1;Parent=g10217.t1;
OX101753.1_Tachina_lurida_genome_assembly,_chromosome:_2	AUGUSTUS	gene	62204819	62205349	.	+	.	ID=g10218;
OX101753.1_Tachina_lurida_genome_assembly,_chromosome:_2	AUGUSTUS	mRNA	62204819	62205349	1	+	.	ID=g10218.t1;Parent=g10218;
OX101753.1_Tachina_lurida_genome_assembly,_chromosome:_2	AUGUSTUS	start_codon	62204819	62204821	.	+	0	ID=g10218.t1.start1;Parent=g10218.t1;
OX101753.1_Tachina_lurida_genome_assembly,_chromosome:_2	AUGUSTUS	CDS	62204819	62205349	1	+	0	ID=g10218.t1.CDS1;Parent=g10218.t1;
OX101753.1_Tachina_lurida_genome_assembly,_chromosome:_2	AUGUSTUS	exon	62204819	62205349	.	+	.	ID=g10218.t1.exon1;Parent=g10218.t1;
OX101753.1_Tachina_lurida_genome_assembly,_chromosome:_2	AUGUSTUS	stop_codon	62205347	62205349	.	+	0	ID=g10218.t1.stop1;Parent=g10218.t1;
OX101753.1_Tachina_lurida_genome_assembly,_chromosome:_2	AUGUSTUS	gene	62216518	62216889	.	+	.	ID=g10219;
OX101753.1_Tachina_lurida_genome_assembly,_chromosome:_2	AUGUSTUS	mRNA	62216518	62216889	0.76	+	.	ID=g10219.t1;Parent=g10219;
OX101753.1_Tachina_lurida_genome_assembly,_chromosome:_2	AUGUSTUS	start_codon	62216518	62216520	.	+	0	ID=g10219.t1.start1;Parent=g10219.t1;
OX101753.1_Tachina_lurida_genome_assembly,_chromosome:_2	AUGUSTUS	CDS	62216518	62216889	0.76	+	0	ID=g10219.t1.CDS1;Parent=g10219.t1;
OX101753.1_Tachina_lurida_genome_assembly,_chromosome:_2	AUGUSTUS	exon	62216518	62216889	.	+	.	ID=g10219.t1.exon1;Parent=g10219.t1;
OX101753.1_Tachina_lurida_genome_assembly,_chromosome:_2	AUGUSTUS	stop_codon	62216887	62216889	.	+	0	ID=g10219.t1.stop1;Parent=g10219.t1;
OX101753.1_Tachina_lurida_genome_assembly,_chromosome:_2	AUGUSTUS	gene	62217351	62217850	.	+	.	ID=g10220;
OX101753.1_Tachina_lurida_genome_assembly,_chromosome:_2	AUGUSTUS	mRNA	62217351	62217850	0.47	+	.	ID=g10220.t1;Parent=g10220;
OX101753.1_Tachina_lurida_genome_assembly,_chromosome:_2	AUGUSTUS	start_codon	62217351	62217353	.	+	0	ID=g10220.t1.start1;Parent=g10220.t1;
OX101753.1_Tachina_lurida_genome_assembly,_chromosome:_2	AUGUSTUS	CDS	62217351	62217378	0.48	+	0	ID=g10220.t1.CDS1;Parent=g10220.t1;
OX101753.1_Tachina_lurida_genome_assembly,_chromosome:_2	AUGUSTUS	exon	62217351	62217378	.	+	.	ID=g10220.t1.exon1;Parent=g10220.t1;
OX101753.1_Tachina_lurida_genome_assembly,_chromosome:_2	AUGUSTUS	intron	62217379	62217557	0.47	+	.	ID=g10220.t1.intron1;Parent=g10220.t1;
OX101753.1_Tachina_lurida_genome_assembly,_chromosome:_2	AUGUSTUS	CDS	62217558	62217850	0.56	+	2	ID=g10220.t1.CDS2;Parent=g10220.t1;
OX101753.1_Tachina_lurida_genome_assembly,_chromosome:_2	AUGUSTUS	exon	62217558	62217850	.	+	.	ID=g10220.t1.exon2;Parent=g10220.t1;
OX101753.1_Tachina_lurida_genome_assembly,_chromosome:_2	AUGUSTUS	stop_codon	62217848	62217850	.	+	0	ID=g10220.t1.stop1;Parent=g10220.t1;
OX101753.1_Tachina_lurida_genome_assembly,_chromosome:_2	AUGUSTUS	gene	62217995	62219503	.	+	.	ID=g10221;
OX101753.1_Tachina_lurida_genome_assembly,_chromosome:_2	AUGUSTUS	mRNA	62217995	62219503	0.51	+	.	ID=g10221.t1;Parent=g10221;
OX101753.1_Tachina_lurida_genome_assembly,_chromosome:_2	AUGUSTUS	start_codon	62217995	62217997	.	+	0	ID=g10221.t1.start1;Parent=g10221.t1;
OX101753.1_Tachina_lurida_genome_assembly,_chromosome:_2	AUGUSTUS	CDS	62217995	62219503	0.51	+	0	ID=g10221.t1.CDS1;Parent=g10221.t1;
OX101753.1_Tachina_lurida_genome_assembly,_chromosome:_2	AUGUSTUS	exon	62217995	62219503	.	+	.	ID=g10221.t1.exon1;Parent=g10221.t1;
OX101753.1_Tachina_lurida_genome_assembly,_chromosome:_2	AUGUSTUS	stop_codon	62219501	62219503	.	+	0	ID=g10221.t1.stop1;Parent=g10221.t1;
OX101753.1_Tachina_lurida_genome_assembly,_chromosome:_2	AUGUSTUS	gene	62219884	62220871	.	+	.	ID=g10222;
OX101753.1_Tachina_lurida_genome_assembly,_chromosome:_2	AUGUSTUS	mRNA	62219884	62220871	0.24	+	.	ID=g10222.t1;Parent=g10222;
OX101753.1_Tachina_lurida_genome_assembly,_chromosome:_2	AUGUSTUS	start_codon	62219884	62219886	.	+	0	ID=g10222.t1.start1;Parent=g10222.t1;
OX101753.1_Tachina_lurida_genome_assembly,_chromosome:_2	AUGUSTUS	CDS	62219884	62220382	0.24	+	0	ID=g10222.t1.CDS1;Parent=g10222.t1;
OX101753.1_Tachina_lurida_genome_assembly,_chromosome:_2	AUGUSTUS	exon	62219884	62220382	.	+	.	ID=g10222.t1.exon1;Parent=g10222.t1;
OX101753.1_Tachina_lurida_genome_assembly,_chromosome:_2	AUGUSTUS	intron	62220383	62220755	0.73	+	.	ID=g10222.t1.intron1;Parent=g10222.t1;
OX101753.1_Tachina_lurida_genome_assembly,_chromosome:_2	AUGUSTUS	CDS	62220756	62220871	1	+	2	ID=g10222.t1.CDS2;Parent=g10222.t1;
OX101753.1_Tachina_lurida_genome_assembly,_chromosome:_2	AUGUSTUS	exon	62220756	62220871	.	+	.	ID=g10222.t1.exon2;Parent=g10222.t1;
OX101753.1_Tachina_lurida_genome_assembly,_chromosome:_2	AUGUSTUS	stop_codon	62220869	62220871	.	+	0	ID=g10222.t1.stop1;Parent=g10222.t1;
OX101753.1_Tachina_lurida_genome_assembly,_chromosome:_2	AUGUSTUS	gene	62258947	62259468	.	-	.	ID=g10223;
OX101753.1_Tachina_lurida_genome_assembly,_chromosome:_2	AUGUSTUS	mRNA	62258947	62259468	1	-	.	ID=g10223.t1;Parent=g10223;
OX101753.1_Tachina_lurida_genome_assembly,_chromosome:_2	AUGUSTUS	stop_codon	62258947	62258949	.	-	0	ID=g10223.t1.stop1;Parent=g10223.t1;
OX101753.1_Tachina_lurida_genome_assembly,_chromosome:_2	AUGUSTUS	CDS	62258947	62259468	1	-	0	ID=g10223.t1.CDS1;Parent=g10223.t1;
OX101753.1_Tachina_lurida_genome_assembly,_chromosome:_2	AUGUSTUS	exon	62258947	62259468	.	-	.	ID=g10223.t1.exon1;Parent=g10223.t1;
OX101753.1_Tachina_lurida_genome_assembly,_chromosome:_2	AUGUSTUS	start_codon	62259466	62259468	.	-	0	ID=g10223.t1.start1;Parent=g10223.t1;
OX101753.1_Tachina_lurida_genome_assembly,_chromosome:_2	AUGUSTUS	gene	62260929	62261522	.	-	.	ID=g10224;
OX101753.1_Tachina_lurida_genome_assembly,_chromosome:_2	AUGUSTUS	mRNA	62260929	62261522	0.56	-	.	ID=g10224.t1;Parent=g10224;
OX101753.1_Tachina_lurida_genome_assembly,_chromosome:_2	AUGUSTUS	stop_codon	62260929	62260931	.	-	0	ID=g10224.t1.stop1;Parent=g10224.t1;
OX101753.1_Tachina_lurida_genome_assembly,_chromosome:_2	AUGUSTUS	CDS	62260929	62261522	0.56	-	0	ID=g10224.t1.CDS1;Parent=g10224.t1;
OX101753.1_Tachina_lurida_genome_assembly,_chromosome:_2	AUGUSTUS	exon	62260929	62261522	.	-	.	ID=g10224.t1.exon1;Parent=g10224.t1;
OX101753.1_Tachina_lurida_genome_assembly,_chromosome:_2	AUGUSTUS	start_codon	62261520	62261522	.	-	0	ID=g10224.t1.start1;Parent=g10224.t1;
OX101753.1_Tachina_lurida_genome_assembly,_chromosome:_2	AUGUSTUS	gene	62266575	62299960	.	-	.	ID=g10225;
OX101753.1_Tachina_lurida_genome_assembly,_chromosome:_2	AUGUSTUS	mRNA	62266575	62299960	0.4	-	.	ID=g10225.t1;Parent=g10225;
OX101753.1_Tachina_lurida_genome_assembly,_chromosome:_2	AUGUSTUS	stop_codon	62266575	62266577	.	-	0	ID=g10225.t1.stop1;Parent=g10225.t1;
OX101753.1_Tachina_lurida_genome_assembly,_chromosome:_2	AUGUSTUS	CDS	62266575	62267957	0.79	-	0	ID=g10225.t1.CDS1;Parent=g10225.t1;
OX101753.1_Tachina_lurida_genome_assembly,_chromosome:_2	AUGUSTUS	exon	62266575	62267957	.	-	.	ID=g10225.t1.exon1;Parent=g10225.t1;
OX101753.1_Tachina_lurida_genome_assembly,_chromosome:_2	AUGUSTUS	intron	62267958	62298794	1	-	.	ID=g10225.t1.intron1;Parent=g10225.t1;
OX101753.1_Tachina_lurida_genome_assembly,_chromosome:_2	AUGUSTUS	CDS	62298795	62298957	1	-	1	ID=g10225.t1.CDS2;Parent=g10225.t1;
OX101753.1_Tachina_lurida_genome_assembly,_chromosome:_2	AUGUSTUS	exon	62298795	62298957	.	-	.	ID=g10225.t1.exon2;Parent=g10225.t1;
OX101753.1_Tachina_lurida_genome_assembly,_chromosome:_2	AUGUSTUS	intron	62298958	62299010	1	-	.	ID=g10225.t1.intron2;Parent=g10225.t1;
OX101753.1_Tachina_lurida_genome_assembly,_chromosome:_2	AUGUSTUS	CDS	62299011	62299684	0.5	-	0	ID=g10225.t1.CDS3;Parent=g10225.t1;
OX101753.1_Tachina_lurida_genome_assembly,_chromosome:_2	AUGUSTUS	exon	62299011	62299684	.	-	.	ID=g10225.t1.exon3;Parent=g10225.t1;
OX101753.1_Tachina_lurida_genome_assembly,_chromosome:_2	AUGUSTUS	intron	62299685	62299918	0.49	-	.	ID=g10225.t1.intron3;Parent=g10225.t1;
OX101753.1_Tachina_lurida_genome_assembly,_chromosome:_2	AUGUSTUS	CDS	62299919	62299960	0.49	-	0	ID=g10225.t1.CDS4;Parent=g10225.t1;
OX101753.1_Tachina_lurida_genome_assembly,_chromosome:_2	AUGUSTUS	exon	62299919	62299960	.	-	.	ID=g10225.t1.exon4;Parent=g10225.t1;
OX101753.1_Tachina_lurida_genome_assembly,_chromosome:_2	AUGUSTUS	start_codon	62299958	62299960	.	-	0	ID=g10225.t1.start1;Parent=g10225.t1;
OX101753.1_Tachina_lurida_genome_assembly,_chromosome:_2	AUGUSTUS	gene	62352908	62354418	.	-	.	ID=g10226;
OX101753.1_Tachina_lurida_genome_assembly,_chromosome:_2	AUGUSTUS	mRNA	62352908	62354418	0.84	-	.	ID=g10226.t1;Parent=g10226;
OX101753.1_Tachina_lurida_genome_assembly,_chromosome:_2	AUGUSTUS	stop_codon	62352908	62352910	.	-	0	ID=g10226.t1.stop1;Parent=g10226.t1;
OX101753.1_Tachina_lurida_genome_assembly,_chromosome:_2	AUGUSTUS	CDS	62352908	62352955	0.84	-	0	ID=g10226.t1.CDS1;Parent=g10226.t1;
OX101753.1_Tachina_lurida_genome_assembly,_chromosome:_2	AUGUSTUS	exon	62352908	62352955	.	-	.	ID=g10226.t1.exon1;Parent=g10226.t1;
OX101753.1_Tachina_lurida_genome_assembly,_chromosome:_2	AUGUSTUS	intron	62352956	62353026	0.84	-	.	ID=g10226.t1.intron1;Parent=g10226.t1;
OX101753.1_Tachina_lurida_genome_assembly,_chromosome:_2	AUGUSTUS	CDS	62353027	62354418	1	-	0	ID=g10226.t1.CDS2;Parent=g10226.t1;
OX101753.1_Tachina_lurida_genome_assembly,_chromosome:_2	AUGUSTUS	exon	62353027	62354418	.	-	.	ID=g10226.t1.exon2;Parent=g10226.t1;
OX101753.1_Tachina_lurida_genome_assembly,_chromosome:_2	AUGUSTUS	start_codon	62354416	62354418	.	-	0	ID=g10226.t1.start1;Parent=g10226.t1;
OX101753.1_Tachina_lurida_genome_assembly,_chromosome:_2	AUGUSTUS	gene	62375485	62377217	.	+	.	ID=g10227;
OX101753.1_Tachina_lurida_genome_assembly,_chromosome:_2	AUGUSTUS	mRNA	62375485	62377217	0.24	+	.	ID=g10227.t1;Parent=g10227;
OX101753.1_Tachina_lurida_genome_assembly,_chromosome:_2	AUGUSTUS	start_codon	62375485	62375487	.	+	0	ID=g10227.t1.start1;Parent=g10227.t1;
OX101753.1_Tachina_lurida_genome_assembly,_chromosome:_2	AUGUSTUS	CDS	62375485	62375968	0.88	+	0	ID=g10227.t1.CDS1;Parent=g10227.t1;
OX101753.1_Tachina_lurida_genome_assembly,_chromosome:_2	AUGUSTUS	exon	62375485	62375968	.	+	.	ID=g10227.t1.exon1;Parent=g10227.t1;
OX101753.1_Tachina_lurida_genome_assembly,_chromosome:_2	AUGUSTUS	intron	62375969	62376085	0.83	+	.	ID=g10227.t1.intron1;Parent=g10227.t1;
OX101753.1_Tachina_lurida_genome_assembly,_chromosome:_2	AUGUSTUS	CDS	62376086	62376667	0.25	+	2	ID=g10227.t1.CDS2;Parent=g10227.t1;
OX101753.1_Tachina_lurida_genome_assembly,_chromosome:_2	AUGUSTUS	exon	62376086	62376667	.	+	.	ID=g10227.t1.exon2;Parent=g10227.t1;
OX101753.1_Tachina_lurida_genome_assembly,_chromosome:_2	AUGUSTUS	intron	62376668	62376876	0.31	+	.	ID=g10227.t1.intron2;Parent=g10227.t1;
OX101753.1_Tachina_lurida_genome_assembly,_chromosome:_2	AUGUSTUS	CDS	62376877	62377217	0.96	+	2	ID=g10227.t1.CDS3;Parent=g10227.t1;
OX101753.1_Tachina_lurida_genome_assembly,_chromosome:_2	AUGUSTUS	exon	62376877	62377217	.	+	.	ID=g10227.t1.exon3;Parent=g10227.t1;
OX101753.1_Tachina_lurida_genome_assembly,_chromosome:_2	AUGUSTUS	stop_codon	62377215	62377217	.	+	0	ID=g10227.t1.stop1;Parent=g10227.t1;
OX101753.1_Tachina_lurida_genome_assembly,_chromosome:_2	AUGUSTUS	gene	62377322	62380804	.	+	.	ID=g10228;
OX101753.1_Tachina_lurida_genome_assembly,_chromosome:_2	AUGUSTUS	mRNA	62379809	62380804	1	+	.	ID=g10228.t1;Parent=g10228;
OX101753.1_Tachina_lurida_genome_assembly,_chromosome:_2	AUGUSTUS	start_codon	62379809	62379811	.	+	0	ID=g10228.t1.start1;Parent=g10228.t1;
OX101753.1_Tachina_lurida_genome_assembly,_chromosome:_2	AUGUSTUS	CDS	62379809	62380804	1	+	0	ID=g10228.t1.CDS1;Parent=g10228.t1;
OX101753.1_Tachina_lurida_genome_assembly,_chromosome:_2	AUGUSTUS	exon	62379809	62380804	.	+	.	ID=g10228.t1.exon1;Parent=g10228.t1;
OX101753.1_Tachina_lurida_genome_assembly,_chromosome:_2	AUGUSTUS	stop_codon	62380802	62380804	.	+	0	ID=g10228.t1.stop1;Parent=g10228.t1;
OX101753.1_Tachina_lurida_genome_assembly,_chromosome:_2	AUGUSTUS	mRNA	62377322	62380804	0.35	+	.	ID=g10228.t2;Parent=g10228;
OX101753.1_Tachina_lurida_genome_assembly,_chromosome:_2	AUGUSTUS	start_codon	62377322	62377324	.	+	0	ID=g10228.t2.start1;Parent=g10228.t2;
OX101753.1_Tachina_lurida_genome_assembly,_chromosome:_2	AUGUSTUS	CDS	62377322	62378734	0.69	+	0	ID=g10228.t2.CDS1;Parent=g10228.t2;
OX101753.1_Tachina_lurida_genome_assembly,_chromosome:_2	AUGUSTUS	exon	62377322	62378734	.	+	.	ID=g10228.t2.exon1;Parent=g10228.t2;
OX101753.1_Tachina_lurida_genome_assembly,_chromosome:_2	AUGUSTUS	intron	62378735	62378792	0.7	+	.	ID=g10228.t2.intron1;Parent=g10228.t2;
OX101753.1_Tachina_lurida_genome_assembly,_chromosome:_2	AUGUSTUS	CDS	62378793	62379272	0.61	+	0	ID=g10228.t2.CDS2;Parent=g10228.t2;
OX101753.1_Tachina_lurida_genome_assembly,_chromosome:_2	AUGUSTUS	exon	62378793	62379272	.	+	.	ID=g10228.t2.exon2;Parent=g10228.t2;
OX101753.1_Tachina_lurida_genome_assembly,_chromosome:_2	AUGUSTUS	intron	62379273	62379652	0.54	+	.	ID=g10228.t2.intron2;Parent=g10228.t2;
OX101753.1_Tachina_lurida_genome_assembly,_chromosome:_2	AUGUSTUS	CDS	62379653	62380804	0.56	+	0	ID=g10228.t2.CDS3;Parent=g10228.t2;
OX101753.1_Tachina_lurida_genome_assembly,_chromosome:_2	AUGUSTUS	exon	62379653	62380804	.	+	.	ID=g10228.t2.exon3;Parent=g10228.t2;
OX101753.1_Tachina_lurida_genome_assembly,_chromosome:_2	AUGUSTUS	stop_codon	62380802	62380804	.	+	0	ID=g10228.t2.stop1;Parent=g10228.t2;
OX101753.1_Tachina_lurida_genome_assembly,_chromosome:_2	AUGUSTUS	mRNA	62377322	62378721	0.58	+	.	ID=g10228.t3;Parent=g10228;
OX101753.1_Tachina_lurida_genome_assembly,_chromosome:_2	AUGUSTUS	start_codon	62377322	62377324	.	+	0	ID=g10228.t3.start1;Parent=g10228.t3;
OX101753.1_Tachina_lurida_genome_assembly,_chromosome:_2	AUGUSTUS	CDS	62377322	62377799	0.68	+	0	ID=g10228.t3.CDS1;Parent=g10228.t3;
OX101753.1_Tachina_lurida_genome_assembly,_chromosome:_2	AUGUSTUS	exon	62377322	62377799	.	+	.	ID=g10228.t3.exon1;Parent=g10228.t3;
OX101753.1_Tachina_lurida_genome_assembly,_chromosome:_2	AUGUSTUS	intron	62377800	62378644	0.58	+	.	ID=g10228.t3.intron1;Parent=g10228.t3;
OX101753.1_Tachina_lurida_genome_assembly,_chromosome:_2	AUGUSTUS	CDS	62378645	62378721	0.88	+	2	ID=g10228.t3.CDS2;Parent=g10228.t3;
OX101753.1_Tachina_lurida_genome_assembly,_chromosome:_2	AUGUSTUS	exon	62378645	62378721	.	+	.	ID=g10228.t3.exon2;Parent=g10228.t3;
OX101753.1_Tachina_lurida_genome_assembly,_chromosome:_2	AUGUSTUS	stop_codon	62378719	62378721	.	+	0	ID=g10228.t3.stop1;Parent=g10228.t3;
OX101753.1_Tachina_lurida_genome_assembly,_chromosome:_2	AUGUSTUS	mRNA	62378892	62379494	0.96	+	.	ID=g10228.t4;Parent=g10228;
OX101753.1_Tachina_lurida_genome_assembly,_chromosome:_2	AUGUSTUS	start_codon	62378892	62378894	.	+	0	ID=g10228.t4.start1;Parent=g10228.t4;
OX101753.1_Tachina_lurida_genome_assembly,_chromosome:_2	AUGUSTUS	CDS	62378892	62379494	0.96	+	0	ID=g10228.t4.CDS1;Parent=g10228.t4;
OX101753.1_Tachina_lurida_genome_assembly,_chromosome:_2	AUGUSTUS	exon	62378892	62379494	.	+	.	ID=g10228.t4.exon1;Parent=g10228.t4;
OX101753.1_Tachina_lurida_genome_assembly,_chromosome:_2	AUGUSTUS	stop_codon	62379492	62379494	.	+	0	ID=g10228.t4.stop1;Parent=g10228.t4;
OX101753.1_Tachina_lurida_genome_assembly,_chromosome:_2	AUGUSTUS	mRNA	62379090	62379494	0.96	+	.	ID=g10228.t5;Parent=g10228;
OX101753.1_Tachina_lurida_genome_assembly,_chromosome:_2	AUGUSTUS	start_codon	62379090	62379092	.	+	0	ID=g10228.t5.start1;Parent=g10228.t5;
OX101753.1_Tachina_lurida_genome_assembly,_chromosome:_2	AUGUSTUS	CDS	62379090	62379494	0.96	+	0	ID=g10228.t5.CDS1;Parent=g10228.t5;
OX101753.1_Tachina_lurida_genome_assembly,_chromosome:_2	AUGUSTUS	exon	62379090	62379494	.	+	.	ID=g10228.t5.exon1;Parent=g10228.t5;
OX101753.1_Tachina_lurida_genome_assembly,_chromosome:_2	AUGUSTUS	stop_codon	62379492	62379494	.	+	0	ID=g10228.t5.stop1;Parent=g10228.t5;
OX101753.1_Tachina_lurida_genome_assembly,_chromosome:_2	AUGUSTUS	gene	62389823	62390920	.	-	.	ID=g10229;
OX101753.1_Tachina_lurida_genome_assembly,_chromosome:_2	AUGUSTUS	mRNA	62389823	62390884	1	-	.	ID=g10229.t1;Parent=g10229;
OX101753.1_Tachina_lurida_genome_assembly,_chromosome:_2	AUGUSTUS	stop_codon	62389823	62389825	.	-	0	ID=g10229.t1.stop1;Parent=g10229.t1;
OX101753.1_Tachina_lurida_genome_assembly,_chromosome:_2	AUGUSTUS	CDS	62389823	62389941	1	-	2	ID=g10229.t1.CDS1;Parent=g10229.t1;
OX101753.1_Tachina_lurida_genome_assembly,_chromosome:_2	AUGUSTUS	exon	62389823	62389941	.	-	.	ID=g10229.t1.exon1;Parent=g10229.t1;
OX101753.1_Tachina_lurida_genome_assembly,_chromosome:_2	AUGUSTUS	intron	62389942	62390001	1	-	.	ID=g10229.t1.intron1;Parent=g10229.t1;
OX101753.1_Tachina_lurida_genome_assembly,_chromosome:_2	AUGUSTUS	CDS	62390002	62390158	1	-	0	ID=g10229.t1.CDS2;Parent=g10229.t1;
OX101753.1_Tachina_lurida_genome_assembly,_chromosome:_2	AUGUSTUS	exon	62390002	62390158	.	-	.	ID=g10229.t1.exon2;Parent=g10229.t1;
OX101753.1_Tachina_lurida_genome_assembly,_chromosome:_2	AUGUSTUS	intron	62390159	62390225	1	-	.	ID=g10229.t1.intron2;Parent=g10229.t1;
OX101753.1_Tachina_lurida_genome_assembly,_chromosome:_2	AUGUSTUS	CDS	62390226	62390438	1	-	0	ID=g10229.t1.CDS3;Parent=g10229.t1;
OX101753.1_Tachina_lurida_genome_assembly,_chromosome:_2	AUGUSTUS	exon	62390226	62390438	.	-	.	ID=g10229.t1.exon3;Parent=g10229.t1;
OX101753.1_Tachina_lurida_genome_assembly,_chromosome:_2	AUGUSTUS	intron	62390439	62390503	1	-	.	ID=g10229.t1.intron3;Parent=g10229.t1;
OX101753.1_Tachina_lurida_genome_assembly,_chromosome:_2	AUGUSTUS	CDS	62390504	62390760	1	-	2	ID=g10229.t1.CDS4;Parent=g10229.t1;
OX101753.1_Tachina_lurida_genome_assembly,_chromosome:_2	AUGUSTUS	exon	62390504	62390760	.	-	.	ID=g10229.t1.exon4;Parent=g10229.t1;
OX101753.1_Tachina_lurida_genome_assembly,_chromosome:_2	AUGUSTUS	intron	62390761	62390826	1	-	.	ID=g10229.t1.intron4;Parent=g10229.t1;
OX101753.1_Tachina_lurida_genome_assembly,_chromosome:_2	AUGUSTUS	CDS	62390827	62390884	1	-	0	ID=g10229.t1.CDS5;Parent=g10229.t1;
OX101753.1_Tachina_lurida_genome_assembly,_chromosome:_2	AUGUSTUS	exon	62390827	62390884	.	-	.	ID=g10229.t1.exon5;Parent=g10229.t1;
OX101753.1_Tachina_lurida_genome_assembly,_chromosome:_2	AUGUSTUS	start_codon	62390882	62390884	.	-	0	ID=g10229.t1.start1;Parent=g10229.t1;
OX101753.1_Tachina_lurida_genome_assembly,_chromosome:_2	AUGUSTUS	mRNA	62389823	62390920	1	-	.	ID=g10229.t2;Parent=g10229;
OX101753.1_Tachina_lurida_genome_assembly,_chromosome:_2	AUGUSTUS	stop_codon	62389823	62389825	.	-	0	ID=g10229.t2.stop1;Parent=g10229.t2;
OX101753.1_Tachina_lurida_genome_assembly,_chromosome:_2	AUGUSTUS	CDS	62389823	62389941	1	-	2	ID=g10229.t2.CDS1;Parent=g10229.t2;
OX101753.1_Tachina_lurida_genome_assembly,_chromosome:_2	AUGUSTUS	exon	62389823	62389941	.	-	.	ID=g10229.t2.exon1;Parent=g10229.t2;
OX101753.1_Tachina_lurida_genome_assembly,_chromosome:_2	AUGUSTUS	intron	62389942	62390001	1	-	.	ID=g10229.t2.intron1;Parent=g10229.t2;
OX101753.1_Tachina_lurida_genome_assembly,_chromosome:_2	AUGUSTUS	CDS	62390002	62390158	1	-	0	ID=g10229.t2.CDS2;Parent=g10229.t2;
OX101753.1_Tachina_lurida_genome_assembly,_chromosome:_2	AUGUSTUS	exon	62390002	62390158	.	-	.	ID=g10229.t2.exon2;Parent=g10229.t2;
OX101753.1_Tachina_lurida_genome_assembly,_chromosome:_2	AUGUSTUS	intron	62390159	62390225	1	-	.	ID=g10229.t2.intron2;Parent=g10229.t2;
OX101753.1_Tachina_lurida_genome_assembly,_chromosome:_2	AUGUSTUS	CDS	62390226	62390438	1	-	0	ID=g10229.t2.CDS3;Parent=g10229.t2;
OX101753.1_Tachina_lurida_genome_assembly,_chromosome:_2	AUGUSTUS	exon	62390226	62390438	.	-	.	ID=g10229.t2.exon3;Parent=g10229.t2;
OX101753.1_Tachina_lurida_genome_assembly,_chromosome:_2	AUGUSTUS	intron	62390439	62390503	1	-	.	ID=g10229.t2.intron3;Parent=g10229.t2;
OX101753.1_Tachina_lurida_genome_assembly,_chromosome:_2	AUGUSTUS	CDS	62390504	62390760	1	-	2	ID=g10229.t2.CDS4;Parent=g10229.t2;
OX101753.1_Tachina_lurida_genome_assembly,_chromosome:_2	AUGUSTUS	exon	62390504	62390760	.	-	.	ID=g10229.t2.exon4;Parent=g10229.t2;
OX101753.1_Tachina_lurida_genome_assembly,_chromosome:_2	AUGUSTUS	intron	62390761	62390826	1	-	.	ID=g10229.t2.intron4;Parent=g10229.t2;
OX101753.1_Tachina_lurida_genome_assembly,_chromosome:_2	AUGUSTUS	CDS	62390827	62390920	1	-	0	ID=g10229.t2.CDS5;Parent=g10229.t2;
OX101753.1_Tachina_lurida_genome_assembly,_chromosome:_2	AUGUSTUS	exon	62390827	62390920	.	-	.	ID=g10229.t2.exon5;Parent=g10229.t2;
OX101753.1_Tachina_lurida_genome_assembly,_chromosome:_2	AUGUSTUS	start_codon	62390918	62390920	.	-	0	ID=g10229.t2.start1;Parent=g10229.t2;
OX101753.1_Tachina_lurida_genome_assembly,_chromosome:_2	AUGUSTUS	gene	62398941	62399310	.	+	.	ID=g10230;
OX101753.1_Tachina_lurida_genome_assembly,_chromosome:_2	AUGUSTUS	mRNA	62398941	62399310	0.63	+	.	ID=g10230.t1;Parent=g10230;
OX101753.1_Tachina_lurida_genome_assembly,_chromosome:_2	AUGUSTUS	start_codon	62398941	62398943	.	+	0	ID=g10230.t1.start1;Parent=g10230.t1;
OX101753.1_Tachina_lurida_genome_assembly,_chromosome:_2	AUGUSTUS	CDS	62398941	62399160	0.63	+	0	ID=g10230.t1.CDS1;Parent=g10230.t1;
OX101753.1_Tachina_lurida_genome_assembly,_chromosome:_2	AUGUSTUS	exon	62398941	62399160	.	+	.	ID=g10230.t1.exon1;Parent=g10230.t1;
OX101753.1_Tachina_lurida_genome_assembly,_chromosome:_2	AUGUSTUS	intron	62399161	62399209	0.63	+	.	ID=g10230.t1.intron1;Parent=g10230.t1;
OX101753.1_Tachina_lurida_genome_assembly,_chromosome:_2	AUGUSTUS	CDS	62399210	62399310	0.63	+	2	ID=g10230.t1.CDS2;Parent=g10230.t1;
OX101753.1_Tachina_lurida_genome_assembly,_chromosome:_2	AUGUSTUS	exon	62399210	62399310	.	+	.	ID=g10230.t1.exon2;Parent=g10230.t1;
OX101753.1_Tachina_lurida_genome_assembly,_chromosome:_2	AUGUSTUS	stop_codon	62399308	62399310	.	+	0	ID=g10230.t1.stop1;Parent=g10230.t1;
OX101753.1_Tachina_lurida_genome_assembly,_chromosome:_2	AUGUSTUS	gene	62399415	62404208	.	+	.	ID=g10231;
OX101753.1_Tachina_lurida_genome_assembly,_chromosome:_2	AUGUSTUS	mRNA	62399415	62404208	0.9	+	.	ID=g10231.t1;Parent=g10231;
OX101753.1_Tachina_lurida_genome_assembly,_chromosome:_2	AUGUSTUS	start_codon	62399415	62399417	.	+	0	ID=g10231.t1.start1;Parent=g10231.t1;
OX101753.1_Tachina_lurida_genome_assembly,_chromosome:_2	AUGUSTUS	CDS	62399415	62404208	0.9	+	0	ID=g10231.t1.CDS1;Parent=g10231.t1;
OX101753.1_Tachina_lurida_genome_assembly,_chromosome:_2	AUGUSTUS	exon	62399415	62404208	.	+	.	ID=g10231.t1.exon1;Parent=g10231.t1;
OX101753.1_Tachina_lurida_genome_assembly,_chromosome:_2	AUGUSTUS	stop_codon	62404206	62404208	.	+	0	ID=g10231.t1.stop1;Parent=g10231.t1;
OX101753.1_Tachina_lurida_genome_assembly,_chromosome:_2	AUGUSTUS	gene	62437496	62438036	.	+	.	ID=g10232;
OX101753.1_Tachina_lurida_genome_assembly,_chromosome:_2	AUGUSTUS	mRNA	62437496	62438036	1	+	.	ID=g10232.t1;Parent=g10232;
OX101753.1_Tachina_lurida_genome_assembly,_chromosome:_2	AUGUSTUS	start_codon	62437496	62437498	.	+	0	ID=g10232.t1.start1;Parent=g10232.t1;
OX101753.1_Tachina_lurida_genome_assembly,_chromosome:_2	AUGUSTUS	CDS	62437496	62437705	1	+	0	ID=g10232.t1.CDS1;Parent=g10232.t1;
OX101753.1_Tachina_lurida_genome_assembly,_chromosome:_2	AUGUSTUS	exon	62437496	62437705	.	+	.	ID=g10232.t1.exon1;Parent=g10232.t1;
OX101753.1_Tachina_lurida_genome_assembly,_chromosome:_2	AUGUSTUS	intron	62437706	62437783	1	+	.	ID=g10232.t1.intron1;Parent=g10232.t1;
OX101753.1_Tachina_lurida_genome_assembly,_chromosome:_2	AUGUSTUS	CDS	62437784	62437972	1	+	0	ID=g10232.t1.CDS2;Parent=g10232.t1;
OX101753.1_Tachina_lurida_genome_assembly,_chromosome:_2	AUGUSTUS	exon	62437784	62437972	.	+	.	ID=g10232.t1.exon2;Parent=g10232.t1;
OX101753.1_Tachina_lurida_genome_assembly,_chromosome:_2	AUGUSTUS	intron	62437973	62438027	1	+	.	ID=g10232.t1.intron2;Parent=g10232.t1;
OX101753.1_Tachina_lurida_genome_assembly,_chromosome:_2	AUGUSTUS	CDS	62438028	62438036	1	+	0	ID=g10232.t1.CDS3;Parent=g10232.t1;
OX101753.1_Tachina_lurida_genome_assembly,_chromosome:_2	AUGUSTUS	exon	62438028	62438036	.	+	.	ID=g10232.t1.exon3;Parent=g10232.t1;
OX101753.1_Tachina_lurida_genome_assembly,_chromosome:_2	AUGUSTUS	stop_codon	62438034	62438036	.	+	0	ID=g10232.t1.stop1;Parent=g10232.t1;
OX101753.1_Tachina_lurida_genome_assembly,_chromosome:_2	AUGUSTUS	gene	62438076	62438446	.	+	.	ID=g10233;
OX101753.1_Tachina_lurida_genome_assembly,_chromosome:_2	AUGUSTUS	mRNA	62438076	62438446	1	+	.	ID=g10233.t1;Parent=g10233;
OX101753.1_Tachina_lurida_genome_assembly,_chromosome:_2	AUGUSTUS	start_codon	62438076	62438078	.	+	0	ID=g10233.t1.start1;Parent=g10233.t1;
OX101753.1_Tachina_lurida_genome_assembly,_chromosome:_2	AUGUSTUS	CDS	62438076	62438165	1	+	0	ID=g10233.t1.CDS1;Parent=g10233.t1;
OX101753.1_Tachina_lurida_genome_assembly,_chromosome:_2	AUGUSTUS	exon	62438076	62438165	.	+	.	ID=g10233.t1.exon1;Parent=g10233.t1;
OX101753.1_Tachina_lurida_genome_assembly,_chromosome:_2	AUGUSTUS	intron	62438166	62438219	1	+	.	ID=g10233.t1.intron1;Parent=g10233.t1;
OX101753.1_Tachina_lurida_genome_assembly,_chromosome:_2	AUGUSTUS	CDS	62438220	62438234	1	+	0	ID=g10233.t1.CDS2;Parent=g10233.t1;
OX101753.1_Tachina_lurida_genome_assembly,_chromosome:_2	AUGUSTUS	exon	62438220	62438234	.	+	.	ID=g10233.t1.exon2;Parent=g10233.t1;
OX101753.1_Tachina_lurida_genome_assembly,_chromosome:_2	AUGUSTUS	intron	62438235	62438308	1	+	.	ID=g10233.t1.intron2;Parent=g10233.t1;
OX101753.1_Tachina_lurida_genome_assembly,_chromosome:_2	AUGUSTUS	CDS	62438309	62438446	1	+	0	ID=g10233.t1.CDS3;Parent=g10233.t1;
OX101753.1_Tachina_lurida_genome_assembly,_chromosome:_2	AUGUSTUS	exon	62438309	62438446	.	+	.	ID=g10233.t1.exon3;Parent=g10233.t1;
OX101753.1_Tachina_lurida_genome_assembly,_chromosome:_2	AUGUSTUS	stop_codon	62438444	62438446	.	+	0	ID=g10233.t1.stop1;Parent=g10233.t1;
OX101753.1_Tachina_lurida_genome_assembly,_chromosome:_2	AUGUSTUS	gene	62441921	62443306	.	-	.	ID=g10234;
OX101753.1_Tachina_lurida_genome_assembly,_chromosome:_2	AUGUSTUS	mRNA	62441921	62443306	0.99	-	.	ID=g10234.t1;Parent=g10234;
OX101753.1_Tachina_lurida_genome_assembly,_chromosome:_2	AUGUSTUS	stop_codon	62441921	62441923	.	-	0	ID=g10234.t1.stop1;Parent=g10234.t1;
OX101753.1_Tachina_lurida_genome_assembly,_chromosome:_2	AUGUSTUS	CDS	62441921	62442291	1	-	2	ID=g10234.t1.CDS1;Parent=g10234.t1;
OX101753.1_Tachina_lurida_genome_assembly,_chromosome:_2	AUGUSTUS	exon	62441921	62442291	.	-	.	ID=g10234.t1.exon1;Parent=g10234.t1;
OX101753.1_Tachina_lurida_genome_assembly,_chromosome:_2	AUGUSTUS	intron	62442292	62442352	1	-	.	ID=g10234.t1.intron1;Parent=g10234.t1;
OX101753.1_Tachina_lurida_genome_assembly,_chromosome:_2	AUGUSTUS	CDS	62442353	62442497	1	-	0	ID=g10234.t1.CDS2;Parent=g10234.t1;
OX101753.1_Tachina_lurida_genome_assembly,_chromosome:_2	AUGUSTUS	exon	62442353	62442497	.	-	.	ID=g10234.t1.exon2;Parent=g10234.t1;
OX101753.1_Tachina_lurida_genome_assembly,_chromosome:_2	AUGUSTUS	intron	62442498	62442549	1	-	.	ID=g10234.t1.intron2;Parent=g10234.t1;
OX101753.1_Tachina_lurida_genome_assembly,_chromosome:_2	AUGUSTUS	CDS	62442550	62442882	1	-	0	ID=g10234.t1.CDS3;Parent=g10234.t1;
OX101753.1_Tachina_lurida_genome_assembly,_chromosome:_2	AUGUSTUS	exon	62442550	62442882	.	-	.	ID=g10234.t1.exon3;Parent=g10234.t1;
OX101753.1_Tachina_lurida_genome_assembly,_chromosome:_2	AUGUSTUS	intron	62442883	62442933	1	-	.	ID=g10234.t1.intron3;Parent=g10234.t1;
OX101753.1_Tachina_lurida_genome_assembly,_chromosome:_2	AUGUSTUS	CDS	62442934	62443087	1	-	1	ID=g10234.t1.CDS4;Parent=g10234.t1;
OX101753.1_Tachina_lurida_genome_assembly,_chromosome:_2	AUGUSTUS	exon	62442934	62443087	.	-	.	ID=g10234.t1.exon4;Parent=g10234.t1;
OX101753.1_Tachina_lurida_genome_assembly,_chromosome:_2	AUGUSTUS	intron	62443088	62443271	0.99	-	.	ID=g10234.t1.intron4;Parent=g10234.t1;
OX101753.1_Tachina_lurida_genome_assembly,_chromosome:_2	AUGUSTUS	CDS	62443272	62443306	0.99	-	0	ID=g10234.t1.CDS5;Parent=g10234.t1;
OX101753.1_Tachina_lurida_genome_assembly,_chromosome:_2	AUGUSTUS	exon	62443272	62443306	.	-	.	ID=g10234.t1.exon5;Parent=g10234.t1;
OX101753.1_Tachina_lurida_genome_assembly,_chromosome:_2	AUGUSTUS	start_codon	62443304	62443306	.	-	0	ID=g10234.t1.start1;Parent=g10234.t1;
OX101753.1_Tachina_lurida_genome_assembly,_chromosome:_2	AUGUSTUS	gene	62443362	62445238	.	-	.	ID=g10235;
OX101753.1_Tachina_lurida_genome_assembly,_chromosome:_2	AUGUSTUS	mRNA	62443362	62445238	0.43	-	.	ID=g10235.t1;Parent=g10235;
OX101753.1_Tachina_lurida_genome_assembly,_chromosome:_2	AUGUSTUS	stop_codon	62443362	62443364	.	-	0	ID=g10235.t1.stop1;Parent=g10235.t1;
OX101753.1_Tachina_lurida_genome_assembly,_chromosome:_2	AUGUSTUS	CDS	62443362	62443539	0.67	-	1	ID=g10235.t1.CDS1;Parent=g10235.t1;
OX101753.1_Tachina_lurida_genome_assembly,_chromosome:_2	AUGUSTUS	exon	62443362	62443539	.	-	.	ID=g10235.t1.exon1;Parent=g10235.t1;
OX101753.1_Tachina_lurida_genome_assembly,_chromosome:_2	AUGUSTUS	intron	62443540	62443893	0.67	-	.	ID=g10235.t1.intron1;Parent=g10235.t1;
OX101753.1_Tachina_lurida_genome_assembly,_chromosome:_2	AUGUSTUS	CDS	62443894	62444237	0.83	-	0	ID=g10235.t1.CDS2;Parent=g10235.t1;
OX101753.1_Tachina_lurida_genome_assembly,_chromosome:_2	AUGUSTUS	exon	62443894	62444237	.	-	.	ID=g10235.t1.exon2;Parent=g10235.t1;
OX101753.1_Tachina_lurida_genome_assembly,_chromosome:_2	AUGUSTUS	intron	62444238	62444800	0.69	-	.	ID=g10235.t1.intron2;Parent=g10235.t1;
OX101753.1_Tachina_lurida_genome_assembly,_chromosome:_2	AUGUSTUS	CDS	62444801	62445238	0.64	-	0	ID=g10235.t1.CDS3;Parent=g10235.t1;
OX101753.1_Tachina_lurida_genome_assembly,_chromosome:_2	AUGUSTUS	exon	62444801	62445238	.	-	.	ID=g10235.t1.exon3;Parent=g10235.t1;
OX101753.1_Tachina_lurida_genome_assembly,_chromosome:_2	AUGUSTUS	start_codon	62445236	62445238	.	-	0	ID=g10235.t1.start1;Parent=g10235.t1;
OX101753.1_Tachina_lurida_genome_assembly,_chromosome:_2	AUGUSTUS	gene	62445474	62447165	.	-	.	ID=g10236;
OX101753.1_Tachina_lurida_genome_assembly,_chromosome:_2	AUGUSTUS	mRNA	62445474	62447165	0.93	-	.	ID=g10236.t1;Parent=g10236;
OX101753.1_Tachina_lurida_genome_assembly,_chromosome:_2	AUGUSTUS	stop_codon	62445474	62445476	.	-	0	ID=g10236.t1.stop1;Parent=g10236.t1;
OX101753.1_Tachina_lurida_genome_assembly,_chromosome:_2	AUGUSTUS	CDS	62445474	62447165	0.93	-	0	ID=g10236.t1.CDS1;Parent=g10236.t1;
OX101753.1_Tachina_lurida_genome_assembly,_chromosome:_2	AUGUSTUS	exon	62445474	62447165	.	-	.	ID=g10236.t1.exon1;Parent=g10236.t1;
OX101753.1_Tachina_lurida_genome_assembly,_chromosome:_2	AUGUSTUS	start_codon	62447163	62447165	.	-	0	ID=g10236.t1.start1;Parent=g10236.t1;
OX101753.1_Tachina_lurida_genome_assembly,_chromosome:_2	AUGUSTUS	gene	62447446	62449322	.	-	.	ID=g10237;
OX101753.1_Tachina_lurida_genome_assembly,_chromosome:_2	AUGUSTUS	mRNA	62447446	62449322	0.63	-	.	ID=g10237.t1;Parent=g10237;
OX101753.1_Tachina_lurida_genome_assembly,_chromosome:_2	AUGUSTUS	stop_codon	62447446	62447448	.	-	0	ID=g10237.t1.stop1;Parent=g10237.t1;
OX101753.1_Tachina_lurida_genome_assembly,_chromosome:_2	AUGUSTUS	CDS	62447446	62447623	0.83	-	1	ID=g10237.t1.CDS1;Parent=g10237.t1;
OX101753.1_Tachina_lurida_genome_assembly,_chromosome:_2	AUGUSTUS	exon	62447446	62447623	.	-	.	ID=g10237.t1.exon1;Parent=g10237.t1;
OX101753.1_Tachina_lurida_genome_assembly,_chromosome:_2	AUGUSTUS	intron	62447624	62447977	0.83	-	.	ID=g10237.t1.intron1;Parent=g10237.t1;
OX101753.1_Tachina_lurida_genome_assembly,_chromosome:_2	AUGUSTUS	CDS	62447978	62448321	0.87	-	0	ID=g10237.t1.CDS2;Parent=g10237.t1;
OX101753.1_Tachina_lurida_genome_assembly,_chromosome:_2	AUGUSTUS	exon	62447978	62448321	.	-	.	ID=g10237.t1.exon2;Parent=g10237.t1;
OX101753.1_Tachina_lurida_genome_assembly,_chromosome:_2	AUGUSTUS	intron	62448322	62448884	0.75	-	.	ID=g10237.t1.intron2;Parent=g10237.t1;
OX101753.1_Tachina_lurida_genome_assembly,_chromosome:_2	AUGUSTUS	CDS	62448885	62449322	0.75	-	0	ID=g10237.t1.CDS3;Parent=g10237.t1;
OX101753.1_Tachina_lurida_genome_assembly,_chromosome:_2	AUGUSTUS	exon	62448885	62449322	.	-	.	ID=g10237.t1.exon3;Parent=g10237.t1;
OX101753.1_Tachina_lurida_genome_assembly,_chromosome:_2	AUGUSTUS	start_codon	62449320	62449322	.	-	0	ID=g10237.t1.start1;Parent=g10237.t1;
OX101753.1_Tachina_lurida_genome_assembly,_chromosome:_2	AUGUSTUS	gene	62449558	62451249	.	-	.	ID=g10238;
OX101753.1_Tachina_lurida_genome_assembly,_chromosome:_2	AUGUSTUS	mRNA	62449558	62451249	1	-	.	ID=g10238.t1;Parent=g10238;
OX101753.1_Tachina_lurida_genome_assembly,_chromosome:_2	AUGUSTUS	stop_codon	62449558	62449560	.	-	0	ID=g10238.t1.stop1;Parent=g10238.t1;
OX101753.1_Tachina_lurida_genome_assembly,_chromosome:_2	AUGUSTUS	CDS	62449558	62451249	1	-	0	ID=g10238.t1.CDS1;Parent=g10238.t1;
OX101753.1_Tachina_lurida_genome_assembly,_chromosome:_2	AUGUSTUS	exon	62449558	62451249	.	-	.	ID=g10238.t1.exon1;Parent=g10238.t1;
OX101753.1_Tachina_lurida_genome_assembly,_chromosome:_2	AUGUSTUS	start_codon	62451247	62451249	.	-	0	ID=g10238.t1.start1;Parent=g10238.t1;
OX101753.1_Tachina_lurida_genome_assembly,_chromosome:_2	AUGUSTUS	gene	62634088	62638218	.	-	.	ID=g10239;
OX101753.1_Tachina_lurida_genome_assembly,_chromosome:_2	AUGUSTUS	mRNA	62634088	62638218	0.42	-	.	ID=g10239.t1;Parent=g10239;
OX101753.1_Tachina_lurida_genome_assembly,_chromosome:_2	AUGUSTUS	stop_codon	62634088	62634090	.	-	0	ID=g10239.t1.stop1;Parent=g10239.t1;
OX101753.1_Tachina_lurida_genome_assembly,_chromosome:_2	AUGUSTUS	CDS	62634088	62637171	0.48	-	0	ID=g10239.t1.CDS1;Parent=g10239.t1;
OX101753.1_Tachina_lurida_genome_assembly,_chromosome:_2	AUGUSTUS	exon	62634088	62637171	.	-	.	ID=g10239.t1.exon1;Parent=g10239.t1;
OX101753.1_Tachina_lurida_genome_assembly,_chromosome:_2	AUGUSTUS	intron	62637172	62637798	0.42	-	.	ID=g10239.t1.intron1;Parent=g10239.t1;
OX101753.1_Tachina_lurida_genome_assembly,_chromosome:_2	AUGUSTUS	CDS	62637799	62638218	0.53	-	0	ID=g10239.t1.CDS2;Parent=g10239.t1;
OX101753.1_Tachina_lurida_genome_assembly,_chromosome:_2	AUGUSTUS	exon	62637799	62638218	.	-	.	ID=g10239.t1.exon2;Parent=g10239.t1;
OX101753.1_Tachina_lurida_genome_assembly,_chromosome:_2	AUGUSTUS	start_codon	62638216	62638218	.	-	0	ID=g10239.t1.start1;Parent=g10239.t1;
OX101753.1_Tachina_lurida_genome_assembly,_chromosome:_2	AUGUSTUS	gene	62640006	62644136	.	-	.	ID=g10240;
OX101753.1_Tachina_lurida_genome_assembly,_chromosome:_2	AUGUSTUS	mRNA	62640006	62644136	0.49	-	.	ID=g10240.t1;Parent=g10240;
OX101753.1_Tachina_lurida_genome_assembly,_chromosome:_2	AUGUSTUS	stop_codon	62640006	62640008	.	-	0	ID=g10240.t1.stop1;Parent=g10240.t1;
OX101753.1_Tachina_lurida_genome_assembly,_chromosome:_2	AUGUSTUS	CDS	62640006	62643089	0.52	-	0	ID=g10240.t1.CDS1;Parent=g10240.t1;
OX101753.1_Tachina_lurida_genome_assembly,_chromosome:_2	AUGUSTUS	exon	62640006	62643089	.	-	.	ID=g10240.t1.exon1;Parent=g10240.t1;
OX101753.1_Tachina_lurida_genome_assembly,_chromosome:_2	AUGUSTUS	intron	62643090	62643716	0.49	-	.	ID=g10240.t1.intron1;Parent=g10240.t1;
OX101753.1_Tachina_lurida_genome_assembly,_chromosome:_2	AUGUSTUS	CDS	62643717	62644136	0.59	-	0	ID=g10240.t1.CDS2;Parent=g10240.t1;
OX101753.1_Tachina_lurida_genome_assembly,_chromosome:_2	AUGUSTUS	exon	62643717	62644136	.	-	.	ID=g10240.t1.exon2;Parent=g10240.t1;
OX101753.1_Tachina_lurida_genome_assembly,_chromosome:_2	AUGUSTUS	start_codon	62644134	62644136	.	-	0	ID=g10240.t1.start1;Parent=g10240.t1;
OX101753.1_Tachina_lurida_genome_assembly,_chromosome:_2	AUGUSTUS	gene	62649910	62650588	.	-	.	ID=g10241;
OX101753.1_Tachina_lurida_genome_assembly,_chromosome:_2	AUGUSTUS	mRNA	62649910	62650588	0.33	-	.	ID=g10241.t1;Parent=g10241;
OX101753.1_Tachina_lurida_genome_assembly,_chromosome:_2	AUGUSTUS	stop_codon	62649910	62649912	.	-	0	ID=g10241.t1.stop1;Parent=g10241.t1;
OX101753.1_Tachina_lurida_genome_assembly,_chromosome:_2	AUGUSTUS	CDS	62649910	62649938	0.81	-	2	ID=g10241.t1.CDS1;Parent=g10241.t1;
OX101753.1_Tachina_lurida_genome_assembly,_chromosome:_2	AUGUSTUS	exon	62649910	62649938	.	-	.	ID=g10241.t1.exon1;Parent=g10241.t1;
OX101753.1_Tachina_lurida_genome_assembly,_chromosome:_2	AUGUSTUS	intron	62649939	62649997	0.57	-	.	ID=g10241.t1.intron1;Parent=g10241.t1;
OX101753.1_Tachina_lurida_genome_assembly,_chromosome:_2	AUGUSTUS	CDS	62649998	62650273	0.57	-	2	ID=g10241.t1.CDS2;Parent=g10241.t1;
OX101753.1_Tachina_lurida_genome_assembly,_chromosome:_2	AUGUSTUS	exon	62649998	62650273	.	-	.	ID=g10241.t1.exon2;Parent=g10241.t1;
OX101753.1_Tachina_lurida_genome_assembly,_chromosome:_2	AUGUSTUS	intron	62650274	62650389	1	-	.	ID=g10241.t1.intron2;Parent=g10241.t1;
OX101753.1_Tachina_lurida_genome_assembly,_chromosome:_2	AUGUSTUS	CDS	62650390	62650534	1	-	0	ID=g10241.t1.CDS3;Parent=g10241.t1;
OX101753.1_Tachina_lurida_genome_assembly,_chromosome:_2	AUGUSTUS	exon	62650390	62650534	.	-	.	ID=g10241.t1.exon3;Parent=g10241.t1;
OX101753.1_Tachina_lurida_genome_assembly,_chromosome:_2	AUGUSTUS	intron	62650535	62650582	1	-	.	ID=g10241.t1.intron3;Parent=g10241.t1;
OX101753.1_Tachina_lurida_genome_assembly,_chromosome:_2	AUGUSTUS	CDS	62650583	62650588	0.58	-	0	ID=g10241.t1.CDS4;Parent=g10241.t1;
OX101753.1_Tachina_lurida_genome_assembly,_chromosome:_2	AUGUSTUS	exon	62650583	62650588	.	-	.	ID=g10241.t1.exon4;Parent=g10241.t1;
OX101753.1_Tachina_lurida_genome_assembly,_chromosome:_2	AUGUSTUS	start_codon	62650586	62650588	.	-	0	ID=g10241.t1.start1;Parent=g10241.t1;
OX101753.1_Tachina_lurida_genome_assembly,_chromosome:_2	AUGUSTUS	gene	62658005	62659628	.	-	.	ID=g10242;
OX101753.1_Tachina_lurida_genome_assembly,_chromosome:_2	AUGUSTUS	mRNA	62658005	62658283	1	-	.	ID=g10242.t1;Parent=g10242;
OX101753.1_Tachina_lurida_genome_assembly,_chromosome:_2	AUGUSTUS	stop_codon	62658005	62658007	.	-	0	ID=g10242.t1.stop1;Parent=g10242.t1;
OX101753.1_Tachina_lurida_genome_assembly,_chromosome:_2	AUGUSTUS	CDS	62658005	62658283	1	-	0	ID=g10242.t1.CDS1;Parent=g10242.t1;
OX101753.1_Tachina_lurida_genome_assembly,_chromosome:_2	AUGUSTUS	exon	62658005	62658283	.	-	.	ID=g10242.t1.exon1;Parent=g10242.t1;
OX101753.1_Tachina_lurida_genome_assembly,_chromosome:_2	AUGUSTUS	start_codon	62658281	62658283	.	-	0	ID=g10242.t1.start1;Parent=g10242.t1;
OX101753.1_Tachina_lurida_genome_assembly,_chromosome:_2	AUGUSTUS	mRNA	62658005	62659628	0.5	-	.	ID=g10242.t2;Parent=g10242;
OX101753.1_Tachina_lurida_genome_assembly,_chromosome:_2	AUGUSTUS	stop_codon	62658005	62658007	.	-	0	ID=g10242.t2.stop1;Parent=g10242.t2;
OX101753.1_Tachina_lurida_genome_assembly,_chromosome:_2	AUGUSTUS	CDS	62658005	62658376	0.86	-	0	ID=g10242.t2.CDS1;Parent=g10242.t2;
OX101753.1_Tachina_lurida_genome_assembly,_chromosome:_2	AUGUSTUS	exon	62658005	62658376	.	-	.	ID=g10242.t2.exon1;Parent=g10242.t2;
OX101753.1_Tachina_lurida_genome_assembly,_chromosome:_2	AUGUSTUS	intron	62658377	62658630	0.86	-	.	ID=g10242.t2.intron1;Parent=g10242.t2;
OX101753.1_Tachina_lurida_genome_assembly,_chromosome:_2	AUGUSTUS	CDS	62658631	62659163	0.67	-	2	ID=g10242.t2.CDS2;Parent=g10242.t2;
OX101753.1_Tachina_lurida_genome_assembly,_chromosome:_2	AUGUSTUS	exon	62658631	62659163	.	-	.	ID=g10242.t2.exon2;Parent=g10242.t2;
OX101753.1_Tachina_lurida_genome_assembly,_chromosome:_2	AUGUSTUS	intron	62659164	62659219	0.57	-	.	ID=g10242.t2.intron2;Parent=g10242.t2;
OX101753.1_Tachina_lurida_genome_assembly,_chromosome:_2	AUGUSTUS	CDS	62659220	62659628	0.57	-	0	ID=g10242.t2.CDS3;Parent=g10242.t2;
OX101753.1_Tachina_lurida_genome_assembly,_chromosome:_2	AUGUSTUS	exon	62659220	62659628	.	-	.	ID=g10242.t2.exon3;Parent=g10242.t2;
OX101753.1_Tachina_lurida_genome_assembly,_chromosome:_2	AUGUSTUS	start_codon	62659626	62659628	.	-	0	ID=g10242.t2.start1;Parent=g10242.t2;
OX101753.1_Tachina_lurida_genome_assembly,_chromosome:_2	AUGUSTUS	mRNA	62658496	62659628	0.62	-	.	ID=g10242.t3;Parent=g10242;
OX101753.1_Tachina_lurida_genome_assembly,_chromosome:_2	AUGUSTUS	stop_codon	62658496	62658498	.	-	0	ID=g10242.t3.stop1;Parent=g10242.t3;
OX101753.1_Tachina_lurida_genome_assembly,_chromosome:_2	AUGUSTUS	CDS	62658496	62659163	0.66	-	2	ID=g10242.t3.CDS1;Parent=g10242.t3;
OX101753.1_Tachina_lurida_genome_assembly,_chromosome:_2	AUGUSTUS	exon	62658496	62659163	.	-	.	ID=g10242.t3.exon1;Parent=g10242.t3;
OX101753.1_Tachina_lurida_genome_assembly,_chromosome:_2	AUGUSTUS	intron	62659164	62659219	0.62	-	.	ID=g10242.t3.intron1;Parent=g10242.t3;
OX101753.1_Tachina_lurida_genome_assembly,_chromosome:_2	AUGUSTUS	CDS	62659220	62659628	0.62	-	0	ID=g10242.t3.CDS2;Parent=g10242.t3;
OX101753.1_Tachina_lurida_genome_assembly,_chromosome:_2	AUGUSTUS	exon	62659220	62659628	.	-	.	ID=g10242.t3.exon2;Parent=g10242.t3;
OX101753.1_Tachina_lurida_genome_assembly,_chromosome:_2	AUGUSTUS	start_codon	62659626	62659628	.	-	0	ID=g10242.t3.start1;Parent=g10242.t3;
OX101753.1_Tachina_lurida_genome_assembly,_chromosome:_2	AUGUSTUS	gene	62672285	62677741	.	+	.	ID=g10243;
OX101753.1_Tachina_lurida_genome_assembly,_chromosome:_2	AUGUSTUS	mRNA	62672285	62677741	0.65	+	.	ID=g10243.t1;Parent=g10243;
OX101753.1_Tachina_lurida_genome_assembly,_chromosome:_2	AUGUSTUS	start_codon	62672285	62672287	.	+	0	ID=g10243.t1.start1;Parent=g10243.t1;
OX101753.1_Tachina_lurida_genome_assembly,_chromosome:_2	AUGUSTUS	CDS	62672285	62672305	0.82	+	0	ID=g10243.t1.CDS1;Parent=g10243.t1;
OX101753.1_Tachina_lurida_genome_assembly,_chromosome:_2	AUGUSTUS	exon	62672285	62672305	.	+	.	ID=g10243.t1.exon1;Parent=g10243.t1;
OX101753.1_Tachina_lurida_genome_assembly,_chromosome:_2	AUGUSTUS	intron	62672306	62677315	0.82	+	.	ID=g10243.t1.intron1;Parent=g10243.t1;
OX101753.1_Tachina_lurida_genome_assembly,_chromosome:_2	AUGUSTUS	CDS	62677316	62677741	0.75	+	0	ID=g10243.t1.CDS2;Parent=g10243.t1;
OX101753.1_Tachina_lurida_genome_assembly,_chromosome:_2	AUGUSTUS	exon	62677316	62677741	.	+	.	ID=g10243.t1.exon2;Parent=g10243.t1;
OX101753.1_Tachina_lurida_genome_assembly,_chromosome:_2	AUGUSTUS	stop_codon	62677739	62677741	.	+	0	ID=g10243.t1.stop1;Parent=g10243.t1;
OX101753.1_Tachina_lurida_genome_assembly,_chromosome:_2	AUGUSTUS	gene	62745601	62746978	.	+	.	ID=g10244;
OX101753.1_Tachina_lurida_genome_assembly,_chromosome:_2	AUGUSTUS	mRNA	62745601	62746978	0.83	+	.	ID=g10244.t1;Parent=g10244;
OX101753.1_Tachina_lurida_genome_assembly,_chromosome:_2	AUGUSTUS	start_codon	62745601	62745603	.	+	0	ID=g10244.t1.start1;Parent=g10244.t1;
OX101753.1_Tachina_lurida_genome_assembly,_chromosome:_2	AUGUSTUS	CDS	62745601	62745614	1	+	0	ID=g10244.t1.CDS1;Parent=g10244.t1;
OX101753.1_Tachina_lurida_genome_assembly,_chromosome:_2	AUGUSTUS	exon	62745601	62745614	.	+	.	ID=g10244.t1.exon1;Parent=g10244.t1;
OX101753.1_Tachina_lurida_genome_assembly,_chromosome:_2	AUGUSTUS	intron	62745615	62745677	1	+	.	ID=g10244.t1.intron1;Parent=g10244.t1;
OX101753.1_Tachina_lurida_genome_assembly,_chromosome:_2	AUGUSTUS	CDS	62745678	62745895	1	+	1	ID=g10244.t1.CDS2;Parent=g10244.t1;
OX101753.1_Tachina_lurida_genome_assembly,_chromosome:_2	AUGUSTUS	exon	62745678	62745895	.	+	.	ID=g10244.t1.exon2;Parent=g10244.t1;
OX101753.1_Tachina_lurida_genome_assembly,_chromosome:_2	AUGUSTUS	intron	62745896	62745958	1	+	.	ID=g10244.t1.intron2;Parent=g10244.t1;
OX101753.1_Tachina_lurida_genome_assembly,_chromosome:_2	AUGUSTUS	CDS	62745959	62746626	0.83	+	2	ID=g10244.t1.CDS3;Parent=g10244.t1;
OX101753.1_Tachina_lurida_genome_assembly,_chromosome:_2	AUGUSTUS	exon	62745959	62746626	.	+	.	ID=g10244.t1.exon3;Parent=g10244.t1;
OX101753.1_Tachina_lurida_genome_assembly,_chromosome:_2	AUGUSTUS	intron	62746627	62746963	0.83	+	.	ID=g10244.t1.intron3;Parent=g10244.t1;
OX101753.1_Tachina_lurida_genome_assembly,_chromosome:_2	AUGUSTUS	CDS	62746964	62746978	1	+	0	ID=g10244.t1.CDS4;Parent=g10244.t1;
OX101753.1_Tachina_lurida_genome_assembly,_chromosome:_2	AUGUSTUS	exon	62746964	62746978	.	+	.	ID=g10244.t1.exon4;Parent=g10244.t1;
OX101753.1_Tachina_lurida_genome_assembly,_chromosome:_2	AUGUSTUS	stop_codon	62746976	62746978	.	+	0	ID=g10244.t1.stop1;Parent=g10244.t1;
OX101753.1_Tachina_lurida_genome_assembly,_chromosome:_2	GeneMark.hmm3	mRNA	62745601	62746644	.	+	.	ID=g10244.t2;Parent=g10244;
OX101753.1_Tachina_lurida_genome_assembly,_chromosome:_2	GeneMark.hmm3	start_codon	62745601	62745603	.	+	0	ID=g10244.t2.start1;Parent=g10244.t2;
OX101753.1_Tachina_lurida_genome_assembly,_chromosome:_2	GeneMark.hmm3	CDS	62745601	62745614	.	+	0	ID=g10244.t2.CDS1;Parent=g10244.t2;
OX101753.1_Tachina_lurida_genome_assembly,_chromosome:_2	GeneMark.hmm3	exon	62745601	62745614	0	+	.	ID=g10244.t2.exon1;Parent=g10244.t2;
OX101753.1_Tachina_lurida_genome_assembly,_chromosome:_2	GeneMark.hmm3	intron	62745615	62745677	.	+	1	ID=g10244.t2.intron1;Parent=g10244.t2;
OX101753.1_Tachina_lurida_genome_assembly,_chromosome:_2	GeneMark.hmm3	CDS	62745678	62745895	.	+	1	ID=g10244.t2.CDS2;Parent=g10244.t2;
OX101753.1_Tachina_lurida_genome_assembly,_chromosome:_2	GeneMark.hmm3	exon	62745678	62745895	0	+	.	ID=g10244.t2.exon2;Parent=g10244.t2;
OX101753.1_Tachina_lurida_genome_assembly,_chromosome:_2	GeneMark.hmm3	intron	62745896	62745958	.	+	2	ID=g10244.t2.intron2;Parent=g10244.t2;
OX101753.1_Tachina_lurida_genome_assembly,_chromosome:_2	GeneMark.hmm3	CDS	62745959	62746644	.	+	2	ID=g10244.t2.CDS3;Parent=g10244.t2;
OX101753.1_Tachina_lurida_genome_assembly,_chromosome:_2	GeneMark.hmm3	exon	62745959	62746644	0	+	.	ID=g10244.t2.exon3;Parent=g10244.t2;
OX101753.1_Tachina_lurida_genome_assembly,_chromosome:_2	GeneMark.hmm3	stop_codon	62746642	62746644	.	+	0	ID=g10244.t2.stop1;Parent=g10244.t2;
OX101753.1_Tachina_lurida_genome_assembly,_chromosome:_2	AUGUSTUS	gene	62761586	62762179	.	+	.	ID=g10245;
OX101753.1_Tachina_lurida_genome_assembly,_chromosome:_2	AUGUSTUS	mRNA	62761586	62762179	1	+	.	ID=g10245.t1;Parent=g10245;
OX101753.1_Tachina_lurida_genome_assembly,_chromosome:_2	AUGUSTUS	start_codon	62761586	62761588	.	+	0	ID=g10245.t1.start1;Parent=g10245.t1;
OX101753.1_Tachina_lurida_genome_assembly,_chromosome:_2	AUGUSTUS	CDS	62761586	62762179	1	+	0	ID=g10245.t1.CDS1;Parent=g10245.t1;
OX101753.1_Tachina_lurida_genome_assembly,_chromosome:_2	AUGUSTUS	exon	62761586	62762179	.	+	.	ID=g10245.t1.exon1;Parent=g10245.t1;
OX101753.1_Tachina_lurida_genome_assembly,_chromosome:_2	AUGUSTUS	stop_codon	62762177	62762179	.	+	0	ID=g10245.t1.stop1;Parent=g10245.t1;
OX101753.1_Tachina_lurida_genome_assembly,_chromosome:_2	AUGUSTUS	gene	62762567	62763772	.	+	.	ID=g10246;
OX101753.1_Tachina_lurida_genome_assembly,_chromosome:_2	AUGUSTUS	mRNA	62762567	62763772	0.59	+	.	ID=g10246.t1;Parent=g10246;
OX101753.1_Tachina_lurida_genome_assembly,_chromosome:_2	AUGUSTUS	start_codon	62762567	62762569	.	+	0	ID=g10246.t1.start1;Parent=g10246.t1;
OX101753.1_Tachina_lurida_genome_assembly,_chromosome:_2	AUGUSTUS	CDS	62762567	62763772	0.59	+	0	ID=g10246.t1.CDS1;Parent=g10246.t1;
OX101753.1_Tachina_lurida_genome_assembly,_chromosome:_2	AUGUSTUS	exon	62762567	62763772	.	+	.	ID=g10246.t1.exon1;Parent=g10246.t1;
OX101753.1_Tachina_lurida_genome_assembly,_chromosome:_2	AUGUSTUS	stop_codon	62763770	62763772	.	+	0	ID=g10246.t1.stop1;Parent=g10246.t1;
OX101753.1_Tachina_lurida_genome_assembly,_chromosome:_2	AUGUSTUS	gene	62764562	62765939	.	+	.	ID=g10247;
OX101753.1_Tachina_lurida_genome_assembly,_chromosome:_2	AUGUSTUS	mRNA	62764562	62765939	0.87	+	.	ID=g10247.t1;Parent=g10247;
OX101753.1_Tachina_lurida_genome_assembly,_chromosome:_2	AUGUSTUS	start_codon	62764562	62764564	.	+	0	ID=g10247.t1.start1;Parent=g10247.t1;
OX101753.1_Tachina_lurida_genome_assembly,_chromosome:_2	AUGUSTUS	CDS	62764562	62764575	1	+	0	ID=g10247.t1.CDS1;Parent=g10247.t1;
OX101753.1_Tachina_lurida_genome_assembly,_chromosome:_2	AUGUSTUS	exon	62764562	62764575	.	+	.	ID=g10247.t1.exon1;Parent=g10247.t1;
OX101753.1_Tachina_lurida_genome_assembly,_chromosome:_2	AUGUSTUS	intron	62764576	62764638	1	+	.	ID=g10247.t1.intron1;Parent=g10247.t1;
OX101753.1_Tachina_lurida_genome_assembly,_chromosome:_2	AUGUSTUS	CDS	62764639	62764856	1	+	1	ID=g10247.t1.CDS2;Parent=g10247.t1;
OX101753.1_Tachina_lurida_genome_assembly,_chromosome:_2	AUGUSTUS	exon	62764639	62764856	.	+	.	ID=g10247.t1.exon2;Parent=g10247.t1;
OX101753.1_Tachina_lurida_genome_assembly,_chromosome:_2	AUGUSTUS	intron	62764857	62764919	1	+	.	ID=g10247.t1.intron2;Parent=g10247.t1;
OX101753.1_Tachina_lurida_genome_assembly,_chromosome:_2	AUGUSTUS	CDS	62764920	62765587	0.87	+	2	ID=g10247.t1.CDS3;Parent=g10247.t1;
OX101753.1_Tachina_lurida_genome_assembly,_chromosome:_2	AUGUSTUS	exon	62764920	62765587	.	+	.	ID=g10247.t1.exon3;Parent=g10247.t1;
OX101753.1_Tachina_lurida_genome_assembly,_chromosome:_2	AUGUSTUS	intron	62765588	62765924	0.87	+	.	ID=g10247.t1.intron3;Parent=g10247.t1;
OX101753.1_Tachina_lurida_genome_assembly,_chromosome:_2	AUGUSTUS	CDS	62765925	62765939	1	+	0	ID=g10247.t1.CDS4;Parent=g10247.t1;
OX101753.1_Tachina_lurida_genome_assembly,_chromosome:_2	AUGUSTUS	exon	62765925	62765939	.	+	.	ID=g10247.t1.exon4;Parent=g10247.t1;
OX101753.1_Tachina_lurida_genome_assembly,_chromosome:_2	AUGUSTUS	stop_codon	62765937	62765939	.	+	0	ID=g10247.t1.stop1;Parent=g10247.t1;
OX101753.1_Tachina_lurida_genome_assembly,_chromosome:_2	GeneMark.hmm3	mRNA	62764562	62765605	.	+	.	ID=g10247.t2;Parent=g10247;
OX101753.1_Tachina_lurida_genome_assembly,_chromosome:_2	GeneMark.hmm3	start_codon	62764562	62764564	.	+	0	ID=g10247.t2.start1;Parent=g10247.t2;
OX101753.1_Tachina_lurida_genome_assembly,_chromosome:_2	GeneMark.hmm3	CDS	62764562	62764575	.	+	0	ID=g10247.t2.CDS1;Parent=g10247.t2;
OX101753.1_Tachina_lurida_genome_assembly,_chromosome:_2	GeneMark.hmm3	exon	62764562	62764575	0	+	.	ID=g10247.t2.exon1;Parent=g10247.t2;
OX101753.1_Tachina_lurida_genome_assembly,_chromosome:_2	GeneMark.hmm3	intron	62764576	62764638	.	+	1	ID=g10247.t2.intron1;Parent=g10247.t2;
OX101753.1_Tachina_lurida_genome_assembly,_chromosome:_2	GeneMark.hmm3	CDS	62764639	62764856	.	+	1	ID=g10247.t2.CDS2;Parent=g10247.t2;
OX101753.1_Tachina_lurida_genome_assembly,_chromosome:_2	GeneMark.hmm3	exon	62764639	62764856	0	+	.	ID=g10247.t2.exon2;Parent=g10247.t2;
OX101753.1_Tachina_lurida_genome_assembly,_chromosome:_2	GeneMark.hmm3	intron	62764857	62764919	.	+	2	ID=g10247.t2.intron2;Parent=g10247.t2;
OX101753.1_Tachina_lurida_genome_assembly,_chromosome:_2	GeneMark.hmm3	CDS	62764920	62765605	.	+	2	ID=g10247.t2.CDS3;Parent=g10247.t2;
OX101753.1_Tachina_lurida_genome_assembly,_chromosome:_2	GeneMark.hmm3	exon	62764920	62765605	0	+	.	ID=g10247.t2.exon3;Parent=g10247.t2;
OX101753.1_Tachina_lurida_genome_assembly,_chromosome:_2	GeneMark.hmm3	stop_codon	62765603	62765605	.	+	0	ID=g10247.t2.stop1;Parent=g10247.t2;
OX101753.1_Tachina_lurida_genome_assembly,_chromosome:_2	AUGUSTUS	gene	62816505	62849726	.	+	.	ID=g10248;
OX101753.1_Tachina_lurida_genome_assembly,_chromosome:_2	AUGUSTUS	mRNA	62816505	62849726	0.63	+	.	ID=g10248.t1;Parent=g10248;
OX101753.1_Tachina_lurida_genome_assembly,_chromosome:_2	AUGUSTUS	start_codon	62816505	62816507	.	+	0	ID=g10248.t1.start1;Parent=g10248.t1;
OX101753.1_Tachina_lurida_genome_assembly,_chromosome:_2	AUGUSTUS	CDS	62816505	62816645	0.94	+	0	ID=g10248.t1.CDS1;Parent=g10248.t1;
OX101753.1_Tachina_lurida_genome_assembly,_chromosome:_2	AUGUSTUS	exon	62816505	62816645	.	+	.	ID=g10248.t1.exon1;Parent=g10248.t1;
OX101753.1_Tachina_lurida_genome_assembly,_chromosome:_2	AUGUSTUS	intron	62816646	62821678	0.94	+	.	ID=g10248.t1.intron1;Parent=g10248.t1;
OX101753.1_Tachina_lurida_genome_assembly,_chromosome:_2	AUGUSTUS	CDS	62821679	62821933	0.91	+	0	ID=g10248.t1.CDS2;Parent=g10248.t1;
OX101753.1_Tachina_lurida_genome_assembly,_chromosome:_2	AUGUSTUS	exon	62821679	62821933	.	+	.	ID=g10248.t1.exon2;Parent=g10248.t1;
OX101753.1_Tachina_lurida_genome_assembly,_chromosome:_2	AUGUSTUS	intron	62821934	62826925	0.95	+	.	ID=g10248.t1.intron2;Parent=g10248.t1;
OX101753.1_Tachina_lurida_genome_assembly,_chromosome:_2	AUGUSTUS	CDS	62826926	62827180	0.94	+	0	ID=g10248.t1.CDS3;Parent=g10248.t1;
OX101753.1_Tachina_lurida_genome_assembly,_chromosome:_2	AUGUSTUS	exon	62826926	62827180	.	+	.	ID=g10248.t1.exon3;Parent=g10248.t1;
OX101753.1_Tachina_lurida_genome_assembly,_chromosome:_2	AUGUSTUS	intron	62827181	62832175	0.97	+	.	ID=g10248.t1.intron3;Parent=g10248.t1;
OX101753.1_Tachina_lurida_genome_assembly,_chromosome:_2	AUGUSTUS	CDS	62832176	62832430	0.98	+	0	ID=g10248.t1.CDS4;Parent=g10248.t1;
OX101753.1_Tachina_lurida_genome_assembly,_chromosome:_2	AUGUSTUS	exon	62832176	62832430	.	+	.	ID=g10248.t1.exon4;Parent=g10248.t1;
OX101753.1_Tachina_lurida_genome_assembly,_chromosome:_2	AUGUSTUS	intron	62832431	62837423	0.97	+	.	ID=g10248.t1.intron4;Parent=g10248.t1;
OX101753.1_Tachina_lurida_genome_assembly,_chromosome:_2	AUGUSTUS	CDS	62837424	62837678	0.97	+	0	ID=g10248.t1.CDS5;Parent=g10248.t1;
OX101753.1_Tachina_lurida_genome_assembly,_chromosome:_2	AUGUSTUS	exon	62837424	62837678	.	+	.	ID=g10248.t1.exon5;Parent=g10248.t1;
OX101753.1_Tachina_lurida_genome_assembly,_chromosome:_2	AUGUSTUS	intron	62837679	62842711	0.99	+	.	ID=g10248.t1.intron5;Parent=g10248.t1;
OX101753.1_Tachina_lurida_genome_assembly,_chromosome:_2	AUGUSTUS	CDS	62842712	62842966	0.97	+	0	ID=g10248.t1.CDS6;Parent=g10248.t1;
OX101753.1_Tachina_lurida_genome_assembly,_chromosome:_2	AUGUSTUS	exon	62842712	62842966	.	+	.	ID=g10248.t1.exon6;Parent=g10248.t1;
OX101753.1_Tachina_lurida_genome_assembly,_chromosome:_2	AUGUSTUS	intron	62842967	62847994	0.93	+	.	ID=g10248.t1.intron6;Parent=g10248.t1;
OX101753.1_Tachina_lurida_genome_assembly,_chromosome:_2	AUGUSTUS	CDS	62847995	62848249	0.91	+	0	ID=g10248.t1.CDS7;Parent=g10248.t1;
OX101753.1_Tachina_lurida_genome_assembly,_chromosome:_2	AUGUSTUS	exon	62847995	62848249	.	+	.	ID=g10248.t1.exon7;Parent=g10248.t1;
OX101753.1_Tachina_lurida_genome_assembly,_chromosome:_2	AUGUSTUS	intron	62848250	62849648	0.77	+	.	ID=g10248.t1.intron7;Parent=g10248.t1;
OX101753.1_Tachina_lurida_genome_assembly,_chromosome:_2	AUGUSTUS	CDS	62849649	62849726	0.77	+	0	ID=g10248.t1.CDS8;Parent=g10248.t1;
OX101753.1_Tachina_lurida_genome_assembly,_chromosome:_2	AUGUSTUS	exon	62849649	62849726	.	+	.	ID=g10248.t1.exon8;Parent=g10248.t1;
OX101753.1_Tachina_lurida_genome_assembly,_chromosome:_2	AUGUSTUS	stop_codon	62849724	62849726	.	+	0	ID=g10248.t1.stop1;Parent=g10248.t1;
OX101753.1_Tachina_lurida_genome_assembly,_chromosome:_2	AUGUSTUS	gene	62878390	62879401	.	-	.	ID=g10249;
OX101753.1_Tachina_lurida_genome_assembly,_chromosome:_2	AUGUSTUS	mRNA	62878390	62879401	0.91	-	.	ID=g10249.t1;Parent=g10249;
OX101753.1_Tachina_lurida_genome_assembly,_chromosome:_2	AUGUSTUS	stop_codon	62878390	62878392	.	-	0	ID=g10249.t1.stop1;Parent=g10249.t1;
OX101753.1_Tachina_lurida_genome_assembly,_chromosome:_2	AUGUSTUS	CDS	62878390	62879305	0.93	-	1	ID=g10249.t1.CDS1;Parent=g10249.t1;
OX101753.1_Tachina_lurida_genome_assembly,_chromosome:_2	AUGUSTUS	exon	62878390	62879305	.	-	.	ID=g10249.t1.exon1;Parent=g10249.t1;
OX101753.1_Tachina_lurida_genome_assembly,_chromosome:_2	AUGUSTUS	intron	62879306	62879387	0.94	-	.	ID=g10249.t1.intron1;Parent=g10249.t1;
OX101753.1_Tachina_lurida_genome_assembly,_chromosome:_2	AUGUSTUS	CDS	62879388	62879401	0.96	-	0	ID=g10249.t1.CDS2;Parent=g10249.t1;
OX101753.1_Tachina_lurida_genome_assembly,_chromosome:_2	AUGUSTUS	exon	62879388	62879401	.	-	.	ID=g10249.t1.exon2;Parent=g10249.t1;
OX101753.1_Tachina_lurida_genome_assembly,_chromosome:_2	AUGUSTUS	start_codon	62879399	62879401	.	-	0	ID=g10249.t1.start1;Parent=g10249.t1;
OX101753.1_Tachina_lurida_genome_assembly,_chromosome:_2	AUGUSTUS	mRNA	62878563	62879401	0.27	-	.	ID=g10249.t2;Parent=g10249;
OX101753.1_Tachina_lurida_genome_assembly,_chromosome:_2	AUGUSTUS	stop_codon	62878563	62878565	.	-	0	ID=g10249.t2.stop1;Parent=g10249.t2;
OX101753.1_Tachina_lurida_genome_assembly,_chromosome:_2	AUGUSTUS	CDS	62878563	62878634	0.28	-	0	ID=g10249.t2.CDS1;Parent=g10249.t2;
OX101753.1_Tachina_lurida_genome_assembly,_chromosome:_2	AUGUSTUS	exon	62878563	62878634	.	-	.	ID=g10249.t2.exon1;Parent=g10249.t2;
OX101753.1_Tachina_lurida_genome_assembly,_chromosome:_2	AUGUSTUS	intron	62878635	62878683	0.28	-	.	ID=g10249.t2.intron1;Parent=g10249.t2;
OX101753.1_Tachina_lurida_genome_assembly,_chromosome:_2	AUGUSTUS	CDS	62878684	62879305	0.68	-	1	ID=g10249.t2.CDS2;Parent=g10249.t2;
OX101753.1_Tachina_lurida_genome_assembly,_chromosome:_2	AUGUSTUS	exon	62878684	62879305	.	-	.	ID=g10249.t2.exon2;Parent=g10249.t2;
OX101753.1_Tachina_lurida_genome_assembly,_chromosome:_2	AUGUSTUS	intron	62879306	62879387	0.96	-	.	ID=g10249.t2.intron2;Parent=g10249.t2;
OX101753.1_Tachina_lurida_genome_assembly,_chromosome:_2	AUGUSTUS	CDS	62879388	62879401	0.96	-	0	ID=g10249.t2.CDS3;Parent=g10249.t2;
OX101753.1_Tachina_lurida_genome_assembly,_chromosome:_2	AUGUSTUS	exon	62879388	62879401	.	-	.	ID=g10249.t2.exon3;Parent=g10249.t2;
OX101753.1_Tachina_lurida_genome_assembly,_chromosome:_2	AUGUSTUS	start_codon	62879399	62879401	.	-	0	ID=g10249.t2.start1;Parent=g10249.t2;
OX101753.1_Tachina_lurida_genome_assembly,_chromosome:_2	AUGUSTUS	gene	62880496	62880924	.	+	.	ID=g10250;
OX101753.1_Tachina_lurida_genome_assembly,_chromosome:_2	AUGUSTUS	mRNA	62880496	62880924	1	+	.	ID=g10250.t1;Parent=g10250;
OX101753.1_Tachina_lurida_genome_assembly,_chromosome:_2	AUGUSTUS	start_codon	62880496	62880498	.	+	0	ID=g10250.t1.start1;Parent=g10250.t1;
OX101753.1_Tachina_lurida_genome_assembly,_chromosome:_2	AUGUSTUS	CDS	62880496	62880924	1	+	0	ID=g10250.t1.CDS1;Parent=g10250.t1;
OX101753.1_Tachina_lurida_genome_assembly,_chromosome:_2	AUGUSTUS	exon	62880496	62880924	.	+	.	ID=g10250.t1.exon1;Parent=g10250.t1;
OX101753.1_Tachina_lurida_genome_assembly,_chromosome:_2	AUGUSTUS	stop_codon	62880922	62880924	.	+	0	ID=g10250.t1.stop1;Parent=g10250.t1;
OX101753.1_Tachina_lurida_genome_assembly,_chromosome:_2	AUGUSTUS	gene	62903287	62903652	.	+	.	ID=g10251;
OX101753.1_Tachina_lurida_genome_assembly,_chromosome:_2	AUGUSTUS	mRNA	62903287	62903652	1	+	.	ID=g10251.t1;Parent=g10251;
OX101753.1_Tachina_lurida_genome_assembly,_chromosome:_2	AUGUSTUS	start_codon	62903287	62903289	.	+	0	ID=g10251.t1.start1;Parent=g10251.t1;
OX101753.1_Tachina_lurida_genome_assembly,_chromosome:_2	AUGUSTUS	CDS	62903287	62903652	1	+	0	ID=g10251.t1.CDS1;Parent=g10251.t1;
OX101753.1_Tachina_lurida_genome_assembly,_chromosome:_2	AUGUSTUS	exon	62903287	62903652	.	+	.	ID=g10251.t1.exon1;Parent=g10251.t1;
OX101753.1_Tachina_lurida_genome_assembly,_chromosome:_2	AUGUSTUS	stop_codon	62903650	62903652	.	+	0	ID=g10251.t1.stop1;Parent=g10251.t1;
OX101753.1_Tachina_lurida_genome_assembly,_chromosome:_2	AUGUSTUS	gene	62904185	62904481	.	-	.	ID=g10252;
OX101753.1_Tachina_lurida_genome_assembly,_chromosome:_2	AUGUSTUS	mRNA	62904185	62904481	0.71	-	.	ID=g10252.t1;Parent=g10252;
OX101753.1_Tachina_lurida_genome_assembly,_chromosome:_2	AUGUSTUS	stop_codon	62904185	62904187	.	-	0	ID=g10252.t1.stop1;Parent=g10252.t1;
OX101753.1_Tachina_lurida_genome_assembly,_chromosome:_2	AUGUSTUS	CDS	62904185	62904300	0.97	-	2	ID=g10252.t1.CDS1;Parent=g10252.t1;
OX101753.1_Tachina_lurida_genome_assembly,_chromosome:_2	AUGUSTUS	exon	62904185	62904300	.	-	.	ID=g10252.t1.exon1;Parent=g10252.t1;
OX101753.1_Tachina_lurida_genome_assembly,_chromosome:_2	AUGUSTUS	intron	62904301	62904384	0.97	-	.	ID=g10252.t1.intron1;Parent=g10252.t1;
OX101753.1_Tachina_lurida_genome_assembly,_chromosome:_2	AUGUSTUS	CDS	62904385	62904481	0.71	-	0	ID=g10252.t1.CDS2;Parent=g10252.t1;
OX101753.1_Tachina_lurida_genome_assembly,_chromosome:_2	AUGUSTUS	exon	62904385	62904481	.	-	.	ID=g10252.t1.exon2;Parent=g10252.t1;
OX101753.1_Tachina_lurida_genome_assembly,_chromosome:_2	AUGUSTUS	start_codon	62904479	62904481	.	-	0	ID=g10252.t1.start1;Parent=g10252.t1;
OX101753.1_Tachina_lurida_genome_assembly,_chromosome:_2	AUGUSTUS	gene	62916616	62918351	.	+	.	ID=g10253;
OX101753.1_Tachina_lurida_genome_assembly,_chromosome:_2	AUGUSTUS	mRNA	62916616	62918351	0.17	+	.	ID=g10253.t1;Parent=g10253;
OX101753.1_Tachina_lurida_genome_assembly,_chromosome:_2	AUGUSTUS	start_codon	62916616	62916618	.	+	0	ID=g10253.t1.start1;Parent=g10253.t1;
OX101753.1_Tachina_lurida_genome_assembly,_chromosome:_2	AUGUSTUS	CDS	62916616	62916797	0.57	+	0	ID=g10253.t1.CDS1;Parent=g10253.t1;
OX101753.1_Tachina_lurida_genome_assembly,_chromosome:_2	AUGUSTUS	exon	62916616	62916797	.	+	.	ID=g10253.t1.exon1;Parent=g10253.t1;
OX101753.1_Tachina_lurida_genome_assembly,_chromosome:_2	AUGUSTUS	intron	62916798	62917249	0.51	+	.	ID=g10253.t1.intron1;Parent=g10253.t1;
OX101753.1_Tachina_lurida_genome_assembly,_chromosome:_2	AUGUSTUS	CDS	62917250	62917851	0.43	+	1	ID=g10253.t1.CDS2;Parent=g10253.t1;
OX101753.1_Tachina_lurida_genome_assembly,_chromosome:_2	AUGUSTUS	exon	62917250	62917851	.	+	.	ID=g10253.t1.exon2;Parent=g10253.t1;
OX101753.1_Tachina_lurida_genome_assembly,_chromosome:_2	AUGUSTUS	intron	62917852	62917952	0.51	+	.	ID=g10253.t1.intron2;Parent=g10253.t1;
OX101753.1_Tachina_lurida_genome_assembly,_chromosome:_2	AUGUSTUS	CDS	62917953	62918230	0.5	+	2	ID=g10253.t1.CDS3;Parent=g10253.t1;
OX101753.1_Tachina_lurida_genome_assembly,_chromosome:_2	AUGUSTUS	exon	62917953	62918230	.	+	.	ID=g10253.t1.exon3;Parent=g10253.t1;
OX101753.1_Tachina_lurida_genome_assembly,_chromosome:_2	AUGUSTUS	intron	62918231	62918297	0.82	+	.	ID=g10253.t1.intron3;Parent=g10253.t1;
OX101753.1_Tachina_lurida_genome_assembly,_chromosome:_2	AUGUSTUS	CDS	62918298	62918351	1	+	0	ID=g10253.t1.CDS4;Parent=g10253.t1;
OX101753.1_Tachina_lurida_genome_assembly,_chromosome:_2	AUGUSTUS	exon	62918298	62918351	.	+	.	ID=g10253.t1.exon4;Parent=g10253.t1;
OX101753.1_Tachina_lurida_genome_assembly,_chromosome:_2	AUGUSTUS	stop_codon	62918349	62918351	.	+	0	ID=g10253.t1.stop1;Parent=g10253.t1;
OX101753.1_Tachina_lurida_genome_assembly,_chromosome:_2	AUGUSTUS	gene	62918683	62920606	.	+	.	ID=g10254;
OX101753.1_Tachina_lurida_genome_assembly,_chromosome:_2	AUGUSTUS	mRNA	62918683	62920606	0.44	+	.	ID=g10254.t1;Parent=g10254;
OX101753.1_Tachina_lurida_genome_assembly,_chromosome:_2	AUGUSTUS	start_codon	62918683	62918685	.	+	0	ID=g10254.t1.start1;Parent=g10254.t1;
OX101753.1_Tachina_lurida_genome_assembly,_chromosome:_2	AUGUSTUS	CDS	62918683	62918739	0.79	+	0	ID=g10254.t1.CDS1;Parent=g10254.t1;
OX101753.1_Tachina_lurida_genome_assembly,_chromosome:_2	AUGUSTUS	exon	62918683	62918739	.	+	.	ID=g10254.t1.exon1;Parent=g10254.t1;
OX101753.1_Tachina_lurida_genome_assembly,_chromosome:_2	AUGUSTUS	intron	62918740	62918976	0.66	+	.	ID=g10254.t1.intron1;Parent=g10254.t1;
OX101753.1_Tachina_lurida_genome_assembly,_chromosome:_2	AUGUSTUS	CDS	62918977	62919517	0.65	+	0	ID=g10254.t1.CDS2;Parent=g10254.t1;
OX101753.1_Tachina_lurida_genome_assembly,_chromosome:_2	AUGUSTUS	exon	62918977	62919517	.	+	.	ID=g10254.t1.exon2;Parent=g10254.t1;
OX101753.1_Tachina_lurida_genome_assembly,_chromosome:_2	AUGUSTUS	intron	62919518	62919988	0.69	+	.	ID=g10254.t1.intron2;Parent=g10254.t1;
OX101753.1_Tachina_lurida_genome_assembly,_chromosome:_2	AUGUSTUS	CDS	62919989	62920177	0.67	+	2	ID=g10254.t1.CDS3;Parent=g10254.t1;
OX101753.1_Tachina_lurida_genome_assembly,_chromosome:_2	AUGUSTUS	exon	62919989	62920177	.	+	.	ID=g10254.t1.exon3;Parent=g10254.t1;
OX101753.1_Tachina_lurida_genome_assembly,_chromosome:_2	AUGUSTUS	intron	62920178	62920481	0.94	+	.	ID=g10254.t1.intron3;Parent=g10254.t1;
OX101753.1_Tachina_lurida_genome_assembly,_chromosome:_2	AUGUSTUS	CDS	62920482	62920606	0.95	+	2	ID=g10254.t1.CDS4;Parent=g10254.t1;
OX101753.1_Tachina_lurida_genome_assembly,_chromosome:_2	AUGUSTUS	exon	62920482	62920606	.	+	.	ID=g10254.t1.exon4;Parent=g10254.t1;
OX101753.1_Tachina_lurida_genome_assembly,_chromosome:_2	AUGUSTUS	stop_codon	62920604	62920606	.	+	0	ID=g10254.t1.stop1;Parent=g10254.t1;
OX101753.1_Tachina_lurida_genome_assembly,_chromosome:_2	AUGUSTUS	gene	62920668	62920934	.	+	.	ID=g10255;
OX101753.1_Tachina_lurida_genome_assembly,_chromosome:_2	AUGUSTUS	mRNA	62920668	62920934	1	+	.	ID=g10255.t1;Parent=g10255;
OX101753.1_Tachina_lurida_genome_assembly,_chromosome:_2	AUGUSTUS	start_codon	62920668	62920670	.	+	0	ID=g10255.t1.start1;Parent=g10255.t1;
OX101753.1_Tachina_lurida_genome_assembly,_chromosome:_2	AUGUSTUS	CDS	62920668	62920934	1	+	0	ID=g10255.t1.CDS1;Parent=g10255.t1;
OX101753.1_Tachina_lurida_genome_assembly,_chromosome:_2	AUGUSTUS	exon	62920668	62920934	.	+	.	ID=g10255.t1.exon1;Parent=g10255.t1;
OX101753.1_Tachina_lurida_genome_assembly,_chromosome:_2	AUGUSTUS	stop_codon	62920932	62920934	.	+	0	ID=g10255.t1.stop1;Parent=g10255.t1;
OX101753.1_Tachina_lurida_genome_assembly,_chromosome:_2	AUGUSTUS	gene	62976060	62976440	.	+	.	ID=g10256;
OX101753.1_Tachina_lurida_genome_assembly,_chromosome:_2	AUGUSTUS	mRNA	62976060	62976440	1	+	.	ID=g10256.t1;Parent=g10256;
OX101753.1_Tachina_lurida_genome_assembly,_chromosome:_2	AUGUSTUS	start_codon	62976060	62976062	.	+	0	ID=g10256.t1.start1;Parent=g10256.t1;
OX101753.1_Tachina_lurida_genome_assembly,_chromosome:_2	AUGUSTUS	CDS	62976060	62976440	1	+	0	ID=g10256.t1.CDS1;Parent=g10256.t1;
OX101753.1_Tachina_lurida_genome_assembly,_chromosome:_2	AUGUSTUS	exon	62976060	62976440	.	+	.	ID=g10256.t1.exon1;Parent=g10256.t1;
OX101753.1_Tachina_lurida_genome_assembly,_chromosome:_2	AUGUSTUS	stop_codon	62976438	62976440	.	+	0	ID=g10256.t1.stop1;Parent=g10256.t1;
OX101753.1_Tachina_lurida_genome_assembly,_chromosome:_2	AUGUSTUS	gene	63012658	63033469	.	+	.	ID=g10257;
OX101753.1_Tachina_lurida_genome_assembly,_chromosome:_2	AUGUSTUS	mRNA	63012658	63033469	1	+	.	ID=g10257.t1;Parent=g10257;
OX101753.1_Tachina_lurida_genome_assembly,_chromosome:_2	AUGUSTUS	start_codon	63012658	63012660	.	+	0	ID=g10257.t1.start1;Parent=g10257.t1;
OX101753.1_Tachina_lurida_genome_assembly,_chromosome:_2	AUGUSTUS	CDS	63012658	63012697	1	+	0	ID=g10257.t1.CDS1;Parent=g10257.t1;
OX101753.1_Tachina_lurida_genome_assembly,_chromosome:_2	AUGUSTUS	exon	63012658	63012697	.	+	.	ID=g10257.t1.exon1;Parent=g10257.t1;
OX101753.1_Tachina_lurida_genome_assembly,_chromosome:_2	AUGUSTUS	intron	63012698	63012757	1	+	.	ID=g10257.t1.intron1;Parent=g10257.t1;
OX101753.1_Tachina_lurida_genome_assembly,_chromosome:_2	AUGUSTUS	CDS	63012758	63013060	1	+	2	ID=g10257.t1.CDS2;Parent=g10257.t1;
OX101753.1_Tachina_lurida_genome_assembly,_chromosome:_2	AUGUSTUS	exon	63012758	63013060	.	+	.	ID=g10257.t1.exon2;Parent=g10257.t1;
OX101753.1_Tachina_lurida_genome_assembly,_chromosome:_2	AUGUSTUS	intron	63013061	63033206	1	+	.	ID=g10257.t1.intron2;Parent=g10257.t1;
OX101753.1_Tachina_lurida_genome_assembly,_chromosome:_2	AUGUSTUS	CDS	63033207	63033469	1	+	2	ID=g10257.t1.CDS3;Parent=g10257.t1;
OX101753.1_Tachina_lurida_genome_assembly,_chromosome:_2	AUGUSTUS	exon	63033207	63033469	.	+	.	ID=g10257.t1.exon3;Parent=g10257.t1;
OX101753.1_Tachina_lurida_genome_assembly,_chromosome:_2	AUGUSTUS	stop_codon	63033467	63033469	.	+	0	ID=g10257.t1.stop1;Parent=g10257.t1;
OX101753.1_Tachina_lurida_genome_assembly,_chromosome:_2	AUGUSTUS	gene	63034066	63034452	.	+	.	ID=g10258;
OX101753.1_Tachina_lurida_genome_assembly,_chromosome:_2	AUGUSTUS	mRNA	63034135	63034452	0.78	+	.	ID=g10258.t1;Parent=g10258;
OX101753.1_Tachina_lurida_genome_assembly,_chromosome:_2	AUGUSTUS	start_codon	63034135	63034137	.	+	0	ID=g10258.t1.start1;Parent=g10258.t1;
OX101753.1_Tachina_lurida_genome_assembly,_chromosome:_2	AUGUSTUS	CDS	63034135	63034452	0.78	+	0	ID=g10258.t1.CDS1;Parent=g10258.t1;
OX101753.1_Tachina_lurida_genome_assembly,_chromosome:_2	AUGUSTUS	exon	63034135	63034452	.	+	.	ID=g10258.t1.exon1;Parent=g10258.t1;
OX101753.1_Tachina_lurida_genome_assembly,_chromosome:_2	AUGUSTUS	stop_codon	63034450	63034452	.	+	0	ID=g10258.t1.stop1;Parent=g10258.t1;
OX101753.1_Tachina_lurida_genome_assembly,_chromosome:_2	AUGUSTUS	mRNA	63034066	63034452	0.3	+	.	ID=g10258.t2;Parent=g10258;
OX101753.1_Tachina_lurida_genome_assembly,_chromosome:_2	AUGUSTUS	start_codon	63034066	63034068	.	+	0	ID=g10258.t2.start1;Parent=g10258.t2;
OX101753.1_Tachina_lurida_genome_assembly,_chromosome:_2	AUGUSTUS	CDS	63034066	63034452	0.3	+	0	ID=g10258.t2.CDS1;Parent=g10258.t2;
OX101753.1_Tachina_lurida_genome_assembly,_chromosome:_2	AUGUSTUS	exon	63034066	63034452	.	+	.	ID=g10258.t2.exon1;Parent=g10258.t2;
OX101753.1_Tachina_lurida_genome_assembly,_chromosome:_2	AUGUSTUS	stop_codon	63034450	63034452	.	+	0	ID=g10258.t2.stop1;Parent=g10258.t2;
OX101753.1_Tachina_lurida_genome_assembly,_chromosome:_2	AUGUSTUS	gene	63035677	63038309	.	+	.	ID=g10259;
OX101753.1_Tachina_lurida_genome_assembly,_chromosome:_2	AUGUSTUS	mRNA	63035677	63038309	0.26	+	.	ID=g10259.t1;Parent=g10259;
OX101753.1_Tachina_lurida_genome_assembly,_chromosome:_2	AUGUSTUS	start_codon	63035677	63035679	.	+	0	ID=g10259.t1.start1;Parent=g10259.t1;
OX101753.1_Tachina_lurida_genome_assembly,_chromosome:_2	AUGUSTUS	CDS	63035677	63036176	0.75	+	0	ID=g10259.t1.CDS1;Parent=g10259.t1;
OX101753.1_Tachina_lurida_genome_assembly,_chromosome:_2	AUGUSTUS	exon	63035677	63036176	.	+	.	ID=g10259.t1.exon1;Parent=g10259.t1;
OX101753.1_Tachina_lurida_genome_assembly,_chromosome:_2	AUGUSTUS	intron	63036177	63036279	0.69	+	.	ID=g10259.t1.intron1;Parent=g10259.t1;
OX101753.1_Tachina_lurida_genome_assembly,_chromosome:_2	AUGUSTUS	CDS	63036280	63036577	0.54	+	1	ID=g10259.t1.CDS2;Parent=g10259.t1;
OX101753.1_Tachina_lurida_genome_assembly,_chromosome:_2	AUGUSTUS	exon	63036280	63036577	.	+	.	ID=g10259.t1.exon2;Parent=g10259.t1;
OX101753.1_Tachina_lurida_genome_assembly,_chromosome:_2	AUGUSTUS	intron	63036578	63037890	0.37	+	.	ID=g10259.t1.intron2;Parent=g10259.t1;
OX101753.1_Tachina_lurida_genome_assembly,_chromosome:_2	AUGUSTUS	CDS	63037891	63038094	0.45	+	0	ID=g10259.t1.CDS3;Parent=g10259.t1;
OX101753.1_Tachina_lurida_genome_assembly,_chromosome:_2	AUGUSTUS	exon	63037891	63038094	.	+	.	ID=g10259.t1.exon3;Parent=g10259.t1;
OX101753.1_Tachina_lurida_genome_assembly,_chromosome:_2	AUGUSTUS	intron	63038095	63038174	0.43	+	.	ID=g10259.t1.intron3;Parent=g10259.t1;
OX101753.1_Tachina_lurida_genome_assembly,_chromosome:_2	AUGUSTUS	CDS	63038175	63038309	0.61	+	0	ID=g10259.t1.CDS4;Parent=g10259.t1;
OX101753.1_Tachina_lurida_genome_assembly,_chromosome:_2	AUGUSTUS	exon	63038175	63038309	.	+	.	ID=g10259.t1.exon4;Parent=g10259.t1;
OX101753.1_Tachina_lurida_genome_assembly,_chromosome:_2	AUGUSTUS	stop_codon	63038307	63038309	.	+	0	ID=g10259.t1.stop1;Parent=g10259.t1;
OX101753.1_Tachina_lurida_genome_assembly,_chromosome:_2	AUGUSTUS	gene	63109870	63110758	.	+	.	ID=g10260;
OX101753.1_Tachina_lurida_genome_assembly,_chromosome:_2	AUGUSTUS	mRNA	63109870	63110758	0.63	+	.	ID=g10260.t1;Parent=g10260;
OX101753.1_Tachina_lurida_genome_assembly,_chromosome:_2	AUGUSTUS	start_codon	63109870	63109872	.	+	0	ID=g10260.t1.start1;Parent=g10260.t1;
OX101753.1_Tachina_lurida_genome_assembly,_chromosome:_2	AUGUSTUS	CDS	63109870	63109873	1	+	0	ID=g10260.t1.CDS1;Parent=g10260.t1;
OX101753.1_Tachina_lurida_genome_assembly,_chromosome:_2	AUGUSTUS	exon	63109870	63109873	.	+	.	ID=g10260.t1.exon1;Parent=g10260.t1;
OX101753.1_Tachina_lurida_genome_assembly,_chromosome:_2	AUGUSTUS	intron	63109874	63110522	0.63	+	.	ID=g10260.t1.intron1;Parent=g10260.t1;
OX101753.1_Tachina_lurida_genome_assembly,_chromosome:_2	AUGUSTUS	CDS	63110523	63110758	1	+	2	ID=g10260.t1.CDS2;Parent=g10260.t1;
OX101753.1_Tachina_lurida_genome_assembly,_chromosome:_2	AUGUSTUS	exon	63110523	63110758	.	+	.	ID=g10260.t1.exon2;Parent=g10260.t1;
OX101753.1_Tachina_lurida_genome_assembly,_chromosome:_2	AUGUSTUS	stop_codon	63110756	63110758	.	+	0	ID=g10260.t1.stop1;Parent=g10260.t1;
OX101753.1_Tachina_lurida_genome_assembly,_chromosome:_2	AUGUSTUS	gene	63111109	63111765	.	+	.	ID=g10261;
OX101753.1_Tachina_lurida_genome_assembly,_chromosome:_2	AUGUSTUS	mRNA	63111109	63111765	0.97	+	.	ID=g10261.t1;Parent=g10261;
OX101753.1_Tachina_lurida_genome_assembly,_chromosome:_2	AUGUSTUS	start_codon	63111109	63111111	.	+	0	ID=g10261.t1.start1;Parent=g10261.t1;
OX101753.1_Tachina_lurida_genome_assembly,_chromosome:_2	AUGUSTUS	CDS	63111109	63111765	0.97	+	0	ID=g10261.t1.CDS1;Parent=g10261.t1;
OX101753.1_Tachina_lurida_genome_assembly,_chromosome:_2	AUGUSTUS	exon	63111109	63111765	.	+	.	ID=g10261.t1.exon1;Parent=g10261.t1;
OX101753.1_Tachina_lurida_genome_assembly,_chromosome:_2	AUGUSTUS	stop_codon	63111763	63111765	.	+	0	ID=g10261.t1.stop1;Parent=g10261.t1;
OX101753.1_Tachina_lurida_genome_assembly,_chromosome:_2	AUGUSTUS	gene	63112477	63113322	.	+	.	ID=g10262;
OX101753.1_Tachina_lurida_genome_assembly,_chromosome:_2	AUGUSTUS	mRNA	63112477	63113322	0.58	+	.	ID=g10262.t1;Parent=g10262;
OX101753.1_Tachina_lurida_genome_assembly,_chromosome:_2	AUGUSTUS	start_codon	63112477	63112479	.	+	0	ID=g10262.t1.start1;Parent=g10262.t1;
OX101753.1_Tachina_lurida_genome_assembly,_chromosome:_2	AUGUSTUS	CDS	63112477	63113102	1	+	0	ID=g10262.t1.CDS1;Parent=g10262.t1;
OX101753.1_Tachina_lurida_genome_assembly,_chromosome:_2	AUGUSTUS	exon	63112477	63113102	.	+	.	ID=g10262.t1.exon1;Parent=g10262.t1;
OX101753.1_Tachina_lurida_genome_assembly,_chromosome:_2	AUGUSTUS	intron	63113103	63113222	1	+	.	ID=g10262.t1.intron1;Parent=g10262.t1;
OX101753.1_Tachina_lurida_genome_assembly,_chromosome:_2	AUGUSTUS	CDS	63113223	63113322	0.58	+	1	ID=g10262.t1.CDS2;Parent=g10262.t1;
OX101753.1_Tachina_lurida_genome_assembly,_chromosome:_2	AUGUSTUS	exon	63113223	63113322	.	+	.	ID=g10262.t1.exon2;Parent=g10262.t1;
OX101753.1_Tachina_lurida_genome_assembly,_chromosome:_2	AUGUSTUS	stop_codon	63113320	63113322	.	+	0	ID=g10262.t1.stop1;Parent=g10262.t1;
OX101753.1_Tachina_lurida_genome_assembly,_chromosome:_2	AUGUSTUS	gene	63121150	63121596	.	+	.	ID=g10263;
OX101753.1_Tachina_lurida_genome_assembly,_chromosome:_2	AUGUSTUS	mRNA	63121150	63121596	1	+	.	ID=g10263.t1;Parent=g10263;
OX101753.1_Tachina_lurida_genome_assembly,_chromosome:_2	AUGUSTUS	start_codon	63121150	63121152	.	+	0	ID=g10263.t1.start1;Parent=g10263.t1;
OX101753.1_Tachina_lurida_genome_assembly,_chromosome:_2	AUGUSTUS	CDS	63121150	63121596	1	+	0	ID=g10263.t1.CDS1;Parent=g10263.t1;
OX101753.1_Tachina_lurida_genome_assembly,_chromosome:_2	AUGUSTUS	exon	63121150	63121596	.	+	.	ID=g10263.t1.exon1;Parent=g10263.t1;
OX101753.1_Tachina_lurida_genome_assembly,_chromosome:_2	AUGUSTUS	stop_codon	63121594	63121596	.	+	0	ID=g10263.t1.stop1;Parent=g10263.t1;
OX101753.1_Tachina_lurida_genome_assembly,_chromosome:_2	AUGUSTUS	gene	63146061	63146405	.	+	.	ID=g10264;
OX101753.1_Tachina_lurida_genome_assembly,_chromosome:_2	AUGUSTUS	mRNA	63146061	63146405	1	+	.	ID=g10264.t1;Parent=g10264;
OX101753.1_Tachina_lurida_genome_assembly,_chromosome:_2	AUGUSTUS	start_codon	63146061	63146063	.	+	0	ID=g10264.t1.start1;Parent=g10264.t1;
OX101753.1_Tachina_lurida_genome_assembly,_chromosome:_2	AUGUSTUS	CDS	63146061	63146405	1	+	0	ID=g10264.t1.CDS1;Parent=g10264.t1;
OX101753.1_Tachina_lurida_genome_assembly,_chromosome:_2	AUGUSTUS	exon	63146061	63146405	.	+	.	ID=g10264.t1.exon1;Parent=g10264.t1;
OX101753.1_Tachina_lurida_genome_assembly,_chromosome:_2	AUGUSTUS	stop_codon	63146403	63146405	.	+	0	ID=g10264.t1.stop1;Parent=g10264.t1;
OX101753.1_Tachina_lurida_genome_assembly,_chromosome:_2	AUGUSTUS	gene	63169146	63171002	.	+	.	ID=g10265;
OX101753.1_Tachina_lurida_genome_assembly,_chromosome:_2	AUGUSTUS	mRNA	63169146	63171002	1	+	.	ID=g10265.t1;Parent=g10265;
OX101753.1_Tachina_lurida_genome_assembly,_chromosome:_2	AUGUSTUS	start_codon	63169146	63169148	.	+	0	ID=g10265.t1.start1;Parent=g10265.t1;
OX101753.1_Tachina_lurida_genome_assembly,_chromosome:_2	AUGUSTUS	CDS	63169146	63171002	1	+	0	ID=g10265.t1.CDS1;Parent=g10265.t1;
OX101753.1_Tachina_lurida_genome_assembly,_chromosome:_2	AUGUSTUS	exon	63169146	63171002	.	+	.	ID=g10265.t1.exon1;Parent=g10265.t1;
OX101753.1_Tachina_lurida_genome_assembly,_chromosome:_2	AUGUSTUS	stop_codon	63171000	63171002	.	+	0	ID=g10265.t1.stop1;Parent=g10265.t1;
OX101753.1_Tachina_lurida_genome_assembly,_chromosome:_2	AUGUSTUS	gene	63283269	63284402	.	+	.	ID=g10266;
OX101753.1_Tachina_lurida_genome_assembly,_chromosome:_2	AUGUSTUS	mRNA	63283269	63283958	1	+	.	ID=g10266.t1;Parent=g10266;
OX101753.1_Tachina_lurida_genome_assembly,_chromosome:_2	AUGUSTUS	start_codon	63283269	63283271	.	+	0	ID=g10266.t1.start1;Parent=g10266.t1;
OX101753.1_Tachina_lurida_genome_assembly,_chromosome:_2	AUGUSTUS	CDS	63283269	63283958	1	+	0	ID=g10266.t1.CDS1;Parent=g10266.t1;
OX101753.1_Tachina_lurida_genome_assembly,_chromosome:_2	AUGUSTUS	exon	63283269	63283958	.	+	.	ID=g10266.t1.exon1;Parent=g10266.t1;
OX101753.1_Tachina_lurida_genome_assembly,_chromosome:_2	AUGUSTUS	stop_codon	63283956	63283958	.	+	0	ID=g10266.t1.stop1;Parent=g10266.t1;
OX101753.1_Tachina_lurida_genome_assembly,_chromosome:_2	AUGUSTUS	mRNA	63283269	63284402	0.25	+	.	ID=g10266.t2;Parent=g10266;
OX101753.1_Tachina_lurida_genome_assembly,_chromosome:_2	AUGUSTUS	start_codon	63283269	63283271	.	+	0	ID=g10266.t2.start1;Parent=g10266.t2;
OX101753.1_Tachina_lurida_genome_assembly,_chromosome:_2	AUGUSTUS	CDS	63283269	63283788	0.27	+	0	ID=g10266.t2.CDS1;Parent=g10266.t2;
OX101753.1_Tachina_lurida_genome_assembly,_chromosome:_2	AUGUSTUS	exon	63283269	63283788	.	+	.	ID=g10266.t2.exon1;Parent=g10266.t2;
OX101753.1_Tachina_lurida_genome_assembly,_chromosome:_2	AUGUSTUS	intron	63283789	63283974	0.25	+	.	ID=g10266.t2.intron1;Parent=g10266.t2;
OX101753.1_Tachina_lurida_genome_assembly,_chromosome:_2	AUGUSTUS	CDS	63283975	63284402	0.62	+	2	ID=g10266.t2.CDS2;Parent=g10266.t2;
OX101753.1_Tachina_lurida_genome_assembly,_chromosome:_2	AUGUSTUS	exon	63283975	63284402	.	+	.	ID=g10266.t2.exon2;Parent=g10266.t2;
OX101753.1_Tachina_lurida_genome_assembly,_chromosome:_2	AUGUSTUS	stop_codon	63284400	63284402	.	+	0	ID=g10266.t2.stop1;Parent=g10266.t2;
OX101753.1_Tachina_lurida_genome_assembly,_chromosome:_2	AUGUSTUS	gene	63284010	63284402	.	+	.	ID=g10267;
OX101753.1_Tachina_lurida_genome_assembly,_chromosome:_2	AUGUSTUS	mRNA	63284010	63284402	1	+	.	ID=g10267.t1;Parent=g10267;
OX101753.1_Tachina_lurida_genome_assembly,_chromosome:_2	AUGUSTUS	start_codon	63284010	63284012	.	+	0	ID=g10267.t1.start1;Parent=g10267.t1;
OX101753.1_Tachina_lurida_genome_assembly,_chromosome:_2	AUGUSTUS	CDS	63284010	63284402	1	+	0	ID=g10267.t1.CDS1;Parent=g10267.t1;
OX101753.1_Tachina_lurida_genome_assembly,_chromosome:_2	AUGUSTUS	exon	63284010	63284402	.	+	.	ID=g10267.t1.exon1;Parent=g10267.t1;
OX101753.1_Tachina_lurida_genome_assembly,_chromosome:_2	AUGUSTUS	stop_codon	63284400	63284402	.	+	0	ID=g10267.t1.stop1;Parent=g10267.t1;
OX101753.1_Tachina_lurida_genome_assembly,_chromosome:_2	AUGUSTUS	gene	63285356	63285989	.	+	.	ID=g10268;
OX101753.1_Tachina_lurida_genome_assembly,_chromosome:_2	AUGUSTUS	mRNA	63285356	63285989	0.57	+	.	ID=g10268.t1;Parent=g10268;
OX101753.1_Tachina_lurida_genome_assembly,_chromosome:_2	AUGUSTUS	start_codon	63285356	63285358	.	+	0	ID=g10268.t1.start1;Parent=g10268.t1;
OX101753.1_Tachina_lurida_genome_assembly,_chromosome:_2	AUGUSTUS	CDS	63285356	63285910	0.57	+	0	ID=g10268.t1.CDS1;Parent=g10268.t1;
OX101753.1_Tachina_lurida_genome_assembly,_chromosome:_2	AUGUSTUS	exon	63285356	63285910	.	+	.	ID=g10268.t1.exon1;Parent=g10268.t1;
OX101753.1_Tachina_lurida_genome_assembly,_chromosome:_2	AUGUSTUS	intron	63285911	63285968	0.57	+	.	ID=g10268.t1.intron1;Parent=g10268.t1;
OX101753.1_Tachina_lurida_genome_assembly,_chromosome:_2	AUGUSTUS	CDS	63285969	63285989	0.57	+	0	ID=g10268.t1.CDS2;Parent=g10268.t1;
OX101753.1_Tachina_lurida_genome_assembly,_chromosome:_2	AUGUSTUS	exon	63285969	63285989	.	+	.	ID=g10268.t1.exon2;Parent=g10268.t1;
OX101753.1_Tachina_lurida_genome_assembly,_chromosome:_2	AUGUSTUS	stop_codon	63285987	63285989	.	+	0	ID=g10268.t1.stop1;Parent=g10268.t1;
OX101753.1_Tachina_lurida_genome_assembly,_chromosome:_2	AUGUSTUS	gene	63293185	63294318	.	+	.	ID=g10269;
OX101753.1_Tachina_lurida_genome_assembly,_chromosome:_2	AUGUSTUS	mRNA	63293185	63293874	1	+	.	ID=g10269.t1;Parent=g10269;
OX101753.1_Tachina_lurida_genome_assembly,_chromosome:_2	AUGUSTUS	start_codon	63293185	63293187	.	+	0	ID=g10269.t1.start1;Parent=g10269.t1;
OX101753.1_Tachina_lurida_genome_assembly,_chromosome:_2	AUGUSTUS	CDS	63293185	63293874	1	+	0	ID=g10269.t1.CDS1;Parent=g10269.t1;
OX101753.1_Tachina_lurida_genome_assembly,_chromosome:_2	AUGUSTUS	exon	63293185	63293874	.	+	.	ID=g10269.t1.exon1;Parent=g10269.t1;
OX101753.1_Tachina_lurida_genome_assembly,_chromosome:_2	AUGUSTUS	stop_codon	63293872	63293874	.	+	0	ID=g10269.t1.stop1;Parent=g10269.t1;
OX101753.1_Tachina_lurida_genome_assembly,_chromosome:_2	AUGUSTUS	mRNA	63293185	63293590	0.46	+	.	ID=g10269.t2;Parent=g10269;
OX101753.1_Tachina_lurida_genome_assembly,_chromosome:_2	AUGUSTUS	start_codon	63293185	63293187	.	+	0	ID=g10269.t2.start1;Parent=g10269.t2;
OX101753.1_Tachina_lurida_genome_assembly,_chromosome:_2	AUGUSTUS	CDS	63293185	63293520	0.46	+	0	ID=g10269.t2.CDS1;Parent=g10269.t2;
OX101753.1_Tachina_lurida_genome_assembly,_chromosome:_2	AUGUSTUS	exon	63293185	63293520	.	+	.	ID=g10269.t2.exon1;Parent=g10269.t2;
OX101753.1_Tachina_lurida_genome_assembly,_chromosome:_2	AUGUSTUS	intron	63293521	63293569	0.46	+	.	ID=g10269.t2.intron1;Parent=g10269.t2;
OX101753.1_Tachina_lurida_genome_assembly,_chromosome:_2	AUGUSTUS	CDS	63293570	63293590	0.58	+	0	ID=g10269.t2.CDS2;Parent=g10269.t2;
OX101753.1_Tachina_lurida_genome_assembly,_chromosome:_2	AUGUSTUS	exon	63293570	63293590	.	+	.	ID=g10269.t2.exon2;Parent=g10269.t2;
OX101753.1_Tachina_lurida_genome_assembly,_chromosome:_2	AUGUSTUS	stop_codon	63293588	63293590	.	+	0	ID=g10269.t2.stop1;Parent=g10269.t2;
OX101753.1_Tachina_lurida_genome_assembly,_chromosome:_2	AUGUSTUS	mRNA	63293185	63294318	0.25	+	.	ID=g10269.t3;Parent=g10269;
OX101753.1_Tachina_lurida_genome_assembly,_chromosome:_2	AUGUSTUS	start_codon	63293185	63293187	.	+	0	ID=g10269.t3.start1;Parent=g10269.t3;
OX101753.1_Tachina_lurida_genome_assembly,_chromosome:_2	AUGUSTUS	CDS	63293185	63293704	0.3	+	0	ID=g10269.t3.CDS1;Parent=g10269.t3;
OX101753.1_Tachina_lurida_genome_assembly,_chromosome:_2	AUGUSTUS	exon	63293185	63293704	.	+	.	ID=g10269.t3.exon1;Parent=g10269.t3;
OX101753.1_Tachina_lurida_genome_assembly,_chromosome:_2	AUGUSTUS	intron	63293705	63293890	0.25	+	.	ID=g10269.t3.intron1;Parent=g10269.t3;
OX101753.1_Tachina_lurida_genome_assembly,_chromosome:_2	AUGUSTUS	CDS	63293891	63294318	0.46	+	2	ID=g10269.t3.CDS2;Parent=g10269.t3;
OX101753.1_Tachina_lurida_genome_assembly,_chromosome:_2	AUGUSTUS	exon	63293891	63294318	.	+	.	ID=g10269.t3.exon2;Parent=g10269.t3;
OX101753.1_Tachina_lurida_genome_assembly,_chromosome:_2	AUGUSTUS	stop_codon	63294316	63294318	.	+	0	ID=g10269.t3.stop1;Parent=g10269.t3;
OX101753.1_Tachina_lurida_genome_assembly,_chromosome:_2	AUGUSTUS	gene	63293926	63294318	.	+	.	ID=g10270;
OX101753.1_Tachina_lurida_genome_assembly,_chromosome:_2	AUGUSTUS	mRNA	63293926	63294318	1	+	.	ID=g10270.t1;Parent=g10270;
OX101753.1_Tachina_lurida_genome_assembly,_chromosome:_2	AUGUSTUS	start_codon	63293926	63293928	.	+	0	ID=g10270.t1.start1;Parent=g10270.t1;
OX101753.1_Tachina_lurida_genome_assembly,_chromosome:_2	AUGUSTUS	CDS	63293926	63294318	1	+	0	ID=g10270.t1.CDS1;Parent=g10270.t1;
OX101753.1_Tachina_lurida_genome_assembly,_chromosome:_2	AUGUSTUS	exon	63293926	63294318	.	+	.	ID=g10270.t1.exon1;Parent=g10270.t1;
OX101753.1_Tachina_lurida_genome_assembly,_chromosome:_2	AUGUSTUS	stop_codon	63294316	63294318	.	+	0	ID=g10270.t1.stop1;Parent=g10270.t1;
OX101753.1_Tachina_lurida_genome_assembly,_chromosome:_2	AUGUSTUS	gene	63295272	63295905	.	+	.	ID=g10271;
OX101753.1_Tachina_lurida_genome_assembly,_chromosome:_2	AUGUSTUS	mRNA	63295272	63295905	0.46	+	.	ID=g10271.t1;Parent=g10271;
OX101753.1_Tachina_lurida_genome_assembly,_chromosome:_2	AUGUSTUS	start_codon	63295272	63295274	.	+	0	ID=g10271.t1.start1;Parent=g10271.t1;
OX101753.1_Tachina_lurida_genome_assembly,_chromosome:_2	AUGUSTUS	CDS	63295272	63295826	0.46	+	0	ID=g10271.t1.CDS1;Parent=g10271.t1;
OX101753.1_Tachina_lurida_genome_assembly,_chromosome:_2	AUGUSTUS	exon	63295272	63295826	.	+	.	ID=g10271.t1.exon1;Parent=g10271.t1;
OX101753.1_Tachina_lurida_genome_assembly,_chromosome:_2	AUGUSTUS	intron	63295827	63295884	0.46	+	.	ID=g10271.t1.intron1;Parent=g10271.t1;
OX101753.1_Tachina_lurida_genome_assembly,_chromosome:_2	AUGUSTUS	CDS	63295885	63295905	0.46	+	0	ID=g10271.t1.CDS2;Parent=g10271.t1;
OX101753.1_Tachina_lurida_genome_assembly,_chromosome:_2	AUGUSTUS	exon	63295885	63295905	.	+	.	ID=g10271.t1.exon2;Parent=g10271.t1;
OX101753.1_Tachina_lurida_genome_assembly,_chromosome:_2	AUGUSTUS	stop_codon	63295903	63295905	.	+	0	ID=g10271.t1.stop1;Parent=g10271.t1;
OX101753.1_Tachina_lurida_genome_assembly,_chromosome:_2	AUGUSTUS	gene	63303022	63303711	.	+	.	ID=g10272;
OX101753.1_Tachina_lurida_genome_assembly,_chromosome:_2	AUGUSTUS	mRNA	63303022	63303711	1	+	.	ID=g10272.t1;Parent=g10272;
OX101753.1_Tachina_lurida_genome_assembly,_chromosome:_2	AUGUSTUS	start_codon	63303022	63303024	.	+	0	ID=g10272.t1.start1;Parent=g10272.t1;
OX101753.1_Tachina_lurida_genome_assembly,_chromosome:_2	AUGUSTUS	CDS	63303022	63303711	1	+	0	ID=g10272.t1.CDS1;Parent=g10272.t1;
OX101753.1_Tachina_lurida_genome_assembly,_chromosome:_2	AUGUSTUS	exon	63303022	63303711	.	+	.	ID=g10272.t1.exon1;Parent=g10272.t1;
OX101753.1_Tachina_lurida_genome_assembly,_chromosome:_2	AUGUSTUS	stop_codon	63303709	63303711	.	+	0	ID=g10272.t1.stop1;Parent=g10272.t1;
OX101753.1_Tachina_lurida_genome_assembly,_chromosome:_2	AUGUSTUS	mRNA	63303022	63303427	0.43	+	.	ID=g10272.t2;Parent=g10272;
OX101753.1_Tachina_lurida_genome_assembly,_chromosome:_2	AUGUSTUS	start_codon	63303022	63303024	.	+	0	ID=g10272.t2.start1;Parent=g10272.t2;
OX101753.1_Tachina_lurida_genome_assembly,_chromosome:_2	AUGUSTUS	CDS	63303022	63303357	0.43	+	0	ID=g10272.t2.CDS1;Parent=g10272.t2;
OX101753.1_Tachina_lurida_genome_assembly,_chromosome:_2	AUGUSTUS	exon	63303022	63303357	.	+	.	ID=g10272.t2.exon1;Parent=g10272.t2;
OX101753.1_Tachina_lurida_genome_assembly,_chromosome:_2	AUGUSTUS	intron	63303358	63303406	0.43	+	.	ID=g10272.t2.intron1;Parent=g10272.t2;
OX101753.1_Tachina_lurida_genome_assembly,_chromosome:_2	AUGUSTUS	CDS	63303407	63303427	0.61	+	0	ID=g10272.t2.CDS2;Parent=g10272.t2;
OX101753.1_Tachina_lurida_genome_assembly,_chromosome:_2	AUGUSTUS	exon	63303407	63303427	.	+	.	ID=g10272.t2.exon2;Parent=g10272.t2;
OX101753.1_Tachina_lurida_genome_assembly,_chromosome:_2	AUGUSTUS	stop_codon	63303425	63303427	.	+	0	ID=g10272.t2.stop1;Parent=g10272.t2;
OX101753.1_Tachina_lurida_genome_assembly,_chromosome:_2	AUGUSTUS	gene	63303763	63305741	.	+	.	ID=g10273;
OX101753.1_Tachina_lurida_genome_assembly,_chromosome:_2	AUGUSTUS	mRNA	63303763	63305741	0.35	+	.	ID=g10273.t1;Parent=g10273;
OX101753.1_Tachina_lurida_genome_assembly,_chromosome:_2	AUGUSTUS	start_codon	63303763	63303765	.	+	0	ID=g10273.t1.start1;Parent=g10273.t1;
OX101753.1_Tachina_lurida_genome_assembly,_chromosome:_2	AUGUSTUS	CDS	63303763	63304144	0.65	+	0	ID=g10273.t1.CDS1;Parent=g10273.t1;
OX101753.1_Tachina_lurida_genome_assembly,_chromosome:_2	AUGUSTUS	exon	63303763	63304144	.	+	.	ID=g10273.t1.exon1;Parent=g10273.t1;
OX101753.1_Tachina_lurida_genome_assembly,_chromosome:_2	AUGUSTUS	intron	63304145	63304331	0.65	+	.	ID=g10273.t1.intron1;Parent=g10273.t1;
OX101753.1_Tachina_lurida_genome_assembly,_chromosome:_2	AUGUSTUS	CDS	63304332	63305068	0.58	+	2	ID=g10273.t1.CDS2;Parent=g10273.t1;
OX101753.1_Tachina_lurida_genome_assembly,_chromosome:_2	AUGUSTUS	exon	63304332	63305068	.	+	.	ID=g10273.t1.exon2;Parent=g10273.t1;
OX101753.1_Tachina_lurida_genome_assembly,_chromosome:_2	AUGUSTUS	intron	63305069	63305155	0.58	+	.	ID=g10273.t1.intron2;Parent=g10273.t1;
OX101753.1_Tachina_lurida_genome_assembly,_chromosome:_2	AUGUSTUS	CDS	63305156	63305413	0.51	+	0	ID=g10273.t1.CDS3;Parent=g10273.t1;
OX101753.1_Tachina_lurida_genome_assembly,_chromosome:_2	AUGUSTUS	exon	63305156	63305413	.	+	.	ID=g10273.t1.exon3;Parent=g10273.t1;
OX101753.1_Tachina_lurida_genome_assembly,_chromosome:_2	AUGUSTUS	intron	63305414	63305720	0.73	+	.	ID=g10273.t1.intron3;Parent=g10273.t1;
OX101753.1_Tachina_lurida_genome_assembly,_chromosome:_2	AUGUSTUS	CDS	63305721	63305741	0.89	+	0	ID=g10273.t1.CDS4;Parent=g10273.t1;
OX101753.1_Tachina_lurida_genome_assembly,_chromosome:_2	AUGUSTUS	exon	63305721	63305741	.	+	.	ID=g10273.t1.exon4;Parent=g10273.t1;
OX101753.1_Tachina_lurida_genome_assembly,_chromosome:_2	AUGUSTUS	stop_codon	63305739	63305741	.	+	0	ID=g10273.t1.stop1;Parent=g10273.t1;
OX101753.1_Tachina_lurida_genome_assembly,_chromosome:_2	AUGUSTUS	gene	63330267	63330644	.	-	.	ID=g10274;
OX101753.1_Tachina_lurida_genome_assembly,_chromosome:_2	AUGUSTUS	mRNA	63330267	63330644	0.98	-	.	ID=g10274.t1;Parent=g10274;
OX101753.1_Tachina_lurida_genome_assembly,_chromosome:_2	AUGUSTUS	stop_codon	63330267	63330269	.	-	0	ID=g10274.t1.stop1;Parent=g10274.t1;
OX101753.1_Tachina_lurida_genome_assembly,_chromosome:_2	AUGUSTUS	CDS	63330267	63330644	0.98	-	0	ID=g10274.t1.CDS1;Parent=g10274.t1;
OX101753.1_Tachina_lurida_genome_assembly,_chromosome:_2	AUGUSTUS	exon	63330267	63330644	.	-	.	ID=g10274.t1.exon1;Parent=g10274.t1;
OX101753.1_Tachina_lurida_genome_assembly,_chromosome:_2	AUGUSTUS	start_codon	63330642	63330644	.	-	0	ID=g10274.t1.start1;Parent=g10274.t1;
OX101753.1_Tachina_lurida_genome_assembly,_chromosome:_2	AUGUSTUS	gene	63361515	63361864	.	+	.	ID=g10275;
OX101753.1_Tachina_lurida_genome_assembly,_chromosome:_2	AUGUSTUS	mRNA	63361515	63361864	0.69	+	.	ID=g10275.t1;Parent=g10275;
OX101753.1_Tachina_lurida_genome_assembly,_chromosome:_2	AUGUSTUS	start_codon	63361515	63361517	.	+	0	ID=g10275.t1.start1;Parent=g10275.t1;
OX101753.1_Tachina_lurida_genome_assembly,_chromosome:_2	AUGUSTUS	CDS	63361515	63361599	0.69	+	0	ID=g10275.t1.CDS1;Parent=g10275.t1;
OX101753.1_Tachina_lurida_genome_assembly,_chromosome:_2	AUGUSTUS	exon	63361515	63361599	.	+	.	ID=g10275.t1.exon1;Parent=g10275.t1;
OX101753.1_Tachina_lurida_genome_assembly,_chromosome:_2	AUGUSTUS	intron	63361600	63361661	1	+	.	ID=g10275.t1.intron1;Parent=g10275.t1;
OX101753.1_Tachina_lurida_genome_assembly,_chromosome:_2	AUGUSTUS	CDS	63361662	63361864	1	+	2	ID=g10275.t1.CDS2;Parent=g10275.t1;
OX101753.1_Tachina_lurida_genome_assembly,_chromosome:_2	AUGUSTUS	exon	63361662	63361864	.	+	.	ID=g10275.t1.exon2;Parent=g10275.t1;
OX101753.1_Tachina_lurida_genome_assembly,_chromosome:_2	AUGUSTUS	stop_codon	63361862	63361864	.	+	0	ID=g10275.t1.stop1;Parent=g10275.t1;
OX101753.1_Tachina_lurida_genome_assembly,_chromosome:_2	AUGUSTUS	gene	63364306	63364737	.	+	.	ID=g10276;
OX101753.1_Tachina_lurida_genome_assembly,_chromosome:_2	AUGUSTUS	mRNA	63364306	63364737	0.39	+	.	ID=g10276.t1;Parent=g10276;
OX101753.1_Tachina_lurida_genome_assembly,_chromosome:_2	AUGUSTUS	start_codon	63364306	63364308	.	+	0	ID=g10276.t1.start1;Parent=g10276.t1;
OX101753.1_Tachina_lurida_genome_assembly,_chromosome:_2	AUGUSTUS	CDS	63364306	63364737	0.39	+	0	ID=g10276.t1.CDS1;Parent=g10276.t1;
OX101753.1_Tachina_lurida_genome_assembly,_chromosome:_2	AUGUSTUS	exon	63364306	63364737	.	+	.	ID=g10276.t1.exon1;Parent=g10276.t1;
OX101753.1_Tachina_lurida_genome_assembly,_chromosome:_2	AUGUSTUS	stop_codon	63364735	63364737	.	+	0	ID=g10276.t1.stop1;Parent=g10276.t1;
OX101753.1_Tachina_lurida_genome_assembly,_chromosome:_2	AUGUSTUS	gene	63419035	63420186	.	+	.	ID=g10277;
OX101753.1_Tachina_lurida_genome_assembly,_chromosome:_2	AUGUSTUS	mRNA	63419035	63420186	1	+	.	ID=g10277.t1;Parent=g10277;
OX101753.1_Tachina_lurida_genome_assembly,_chromosome:_2	AUGUSTUS	start_codon	63419035	63419037	.	+	0	ID=g10277.t1.start1;Parent=g10277.t1;
OX101753.1_Tachina_lurida_genome_assembly,_chromosome:_2	AUGUSTUS	CDS	63419035	63420186	1	+	0	ID=g10277.t1.CDS1;Parent=g10277.t1;
OX101753.1_Tachina_lurida_genome_assembly,_chromosome:_2	AUGUSTUS	exon	63419035	63420186	.	+	.	ID=g10277.t1.exon1;Parent=g10277.t1;
OX101753.1_Tachina_lurida_genome_assembly,_chromosome:_2	AUGUSTUS	stop_codon	63420184	63420186	.	+	0	ID=g10277.t1.stop1;Parent=g10277.t1;
OX101753.1_Tachina_lurida_genome_assembly,_chromosome:_2	AUGUSTUS	gene	63420206	63421982	.	+	.	ID=g10278;
OX101753.1_Tachina_lurida_genome_assembly,_chromosome:_2	AUGUSTUS	mRNA	63420206	63421982	0.58	+	.	ID=g10278.t1;Parent=g10278;
OX101753.1_Tachina_lurida_genome_assembly,_chromosome:_2	AUGUSTUS	start_codon	63420206	63420208	.	+	0	ID=g10278.t1.start1;Parent=g10278.t1;
OX101753.1_Tachina_lurida_genome_assembly,_chromosome:_2	AUGUSTUS	CDS	63420206	63420794	0.89	+	0	ID=g10278.t1.CDS1;Parent=g10278.t1;
OX101753.1_Tachina_lurida_genome_assembly,_chromosome:_2	AUGUSTUS	exon	63420206	63420794	.	+	.	ID=g10278.t1.exon1;Parent=g10278.t1;
OX101753.1_Tachina_lurida_genome_assembly,_chromosome:_2	AUGUSTUS	intron	63420795	63420890	0.6	+	.	ID=g10278.t1.intron1;Parent=g10278.t1;
OX101753.1_Tachina_lurida_genome_assembly,_chromosome:_2	AUGUSTUS	CDS	63420891	63421897	0.59	+	2	ID=g10278.t1.CDS2;Parent=g10278.t1;
OX101753.1_Tachina_lurida_genome_assembly,_chromosome:_2	AUGUSTUS	exon	63420891	63421897	.	+	.	ID=g10278.t1.exon2;Parent=g10278.t1;
OX101753.1_Tachina_lurida_genome_assembly,_chromosome:_2	AUGUSTUS	intron	63421898	63421964	1	+	.	ID=g10278.t1.intron2;Parent=g10278.t1;
OX101753.1_Tachina_lurida_genome_assembly,_chromosome:_2	AUGUSTUS	CDS	63421965	63421982	1	+	0	ID=g10278.t1.CDS3;Parent=g10278.t1;
OX101753.1_Tachina_lurida_genome_assembly,_chromosome:_2	AUGUSTUS	exon	63421965	63421982	.	+	.	ID=g10278.t1.exon3;Parent=g10278.t1;
OX101753.1_Tachina_lurida_genome_assembly,_chromosome:_2	AUGUSTUS	stop_codon	63421980	63421982	.	+	0	ID=g10278.t1.stop1;Parent=g10278.t1;
OX101753.1_Tachina_lurida_genome_assembly,_chromosome:_2	AUGUSTUS	mRNA	63420206	63420811	0.71	+	.	ID=g10278.t2;Parent=g10278;
OX101753.1_Tachina_lurida_genome_assembly,_chromosome:_2	AUGUSTUS	start_codon	63420206	63420208	.	+	0	ID=g10278.t2.start1;Parent=g10278.t2;
OX101753.1_Tachina_lurida_genome_assembly,_chromosome:_2	AUGUSTUS	CDS	63420206	63420811	0.71	+	0	ID=g10278.t2.CDS1;Parent=g10278.t2;
OX101753.1_Tachina_lurida_genome_assembly,_chromosome:_2	AUGUSTUS	exon	63420206	63420811	.	+	.	ID=g10278.t2.exon1;Parent=g10278.t2;
OX101753.1_Tachina_lurida_genome_assembly,_chromosome:_2	AUGUSTUS	stop_codon	63420809	63420811	.	+	0	ID=g10278.t2.stop1;Parent=g10278.t2;
OX101753.1_Tachina_lurida_genome_assembly,_chromosome:_2	AUGUSTUS	gene	63421181	63422938	.	+	.	ID=g10279;
OX101753.1_Tachina_lurida_genome_assembly,_chromosome:_2	AUGUSTUS	mRNA	63421181	63422938	0.68	+	.	ID=g10279.t1;Parent=g10279;
OX101753.1_Tachina_lurida_genome_assembly,_chromosome:_2	AUGUSTUS	start_codon	63421181	63421183	.	+	0	ID=g10279.t1.start1;Parent=g10279.t1;
OX101753.1_Tachina_lurida_genome_assembly,_chromosome:_2	AUGUSTUS	CDS	63421181	63422938	0.68	+	0	ID=g10279.t1.CDS1;Parent=g10279.t1;
OX101753.1_Tachina_lurida_genome_assembly,_chromosome:_2	AUGUSTUS	exon	63421181	63422938	.	+	.	ID=g10279.t1.exon1;Parent=g10279.t1;
OX101753.1_Tachina_lurida_genome_assembly,_chromosome:_2	AUGUSTUS	stop_codon	63422936	63422938	.	+	0	ID=g10279.t1.stop1;Parent=g10279.t1;
OX101753.1_Tachina_lurida_genome_assembly,_chromosome:_2	AUGUSTUS	gene	63442466	63446001	.	+	.	ID=g10280;
OX101753.1_Tachina_lurida_genome_assembly,_chromosome:_2	AUGUSTUS	mRNA	63442466	63446001	0.46	+	.	ID=g10280.t1;Parent=g10280;
OX101753.1_Tachina_lurida_genome_assembly,_chromosome:_2	AUGUSTUS	start_codon	63442466	63442468	.	+	0	ID=g10280.t1.start1;Parent=g10280.t1;
OX101753.1_Tachina_lurida_genome_assembly,_chromosome:_2	AUGUSTUS	CDS	63442466	63442592	0.84	+	0	ID=g10280.t1.CDS1;Parent=g10280.t1;
OX101753.1_Tachina_lurida_genome_assembly,_chromosome:_2	AUGUSTUS	exon	63442466	63442592	.	+	.	ID=g10280.t1.exon1;Parent=g10280.t1;
OX101753.1_Tachina_lurida_genome_assembly,_chromosome:_2	AUGUSTUS	intron	63442593	63444151	0.84	+	.	ID=g10280.t1.intron1;Parent=g10280.t1;
OX101753.1_Tachina_lurida_genome_assembly,_chromosome:_2	AUGUSTUS	CDS	63444152	63446001	0.55	+	2	ID=g10280.t1.CDS2;Parent=g10280.t1;
OX101753.1_Tachina_lurida_genome_assembly,_chromosome:_2	AUGUSTUS	exon	63444152	63446001	.	+	.	ID=g10280.t1.exon2;Parent=g10280.t1;
OX101753.1_Tachina_lurida_genome_assembly,_chromosome:_2	AUGUSTUS	stop_codon	63445999	63446001	.	+	0	ID=g10280.t1.stop1;Parent=g10280.t1;
OX101753.1_Tachina_lurida_genome_assembly,_chromosome:_2	AUGUSTUS	gene	63467604	63468056	.	-	.	ID=g10281;
OX101753.1_Tachina_lurida_genome_assembly,_chromosome:_2	AUGUSTUS	mRNA	63467604	63468056	1	-	.	ID=g10281.t1;Parent=g10281;
OX101753.1_Tachina_lurida_genome_assembly,_chromosome:_2	AUGUSTUS	stop_codon	63467604	63467606	.	-	0	ID=g10281.t1.stop1;Parent=g10281.t1;
OX101753.1_Tachina_lurida_genome_assembly,_chromosome:_2	AUGUSTUS	CDS	63467604	63468056	1	-	0	ID=g10281.t1.CDS1;Parent=g10281.t1;
OX101753.1_Tachina_lurida_genome_assembly,_chromosome:_2	AUGUSTUS	exon	63467604	63468056	.	-	.	ID=g10281.t1.exon1;Parent=g10281.t1;
OX101753.1_Tachina_lurida_genome_assembly,_chromosome:_2	AUGUSTUS	start_codon	63468054	63468056	.	-	0	ID=g10281.t1.start1;Parent=g10281.t1;
OX101753.1_Tachina_lurida_genome_assembly,_chromosome:_2	AUGUSTUS	gene	63469297	63470673	.	-	.	ID=g10282;
OX101753.1_Tachina_lurida_genome_assembly,_chromosome:_2	AUGUSTUS	mRNA	63469297	63470613	1	-	.	ID=g10282.t1;Parent=g10282;
OX101753.1_Tachina_lurida_genome_assembly,_chromosome:_2	AUGUSTUS	stop_codon	63469297	63469299	.	-	0	ID=g10282.t1.stop1;Parent=g10282.t1;
OX101753.1_Tachina_lurida_genome_assembly,_chromosome:_2	AUGUSTUS	CDS	63469297	63470613	1	-	0	ID=g10282.t1.CDS1;Parent=g10282.t1;
OX101753.1_Tachina_lurida_genome_assembly,_chromosome:_2	AUGUSTUS	exon	63469297	63470613	.	-	.	ID=g10282.t1.exon1;Parent=g10282.t1;
OX101753.1_Tachina_lurida_genome_assembly,_chromosome:_2	AUGUSTUS	start_codon	63470611	63470613	.	-	0	ID=g10282.t1.start1;Parent=g10282.t1;
OX101753.1_Tachina_lurida_genome_assembly,_chromosome:_2	AUGUSTUS	mRNA	63469297	63469911	0.97	-	.	ID=g10282.t2;Parent=g10282;
OX101753.1_Tachina_lurida_genome_assembly,_chromosome:_2	AUGUSTUS	stop_codon	63469297	63469299	.	-	0	ID=g10282.t2.stop1;Parent=g10282.t2;
OX101753.1_Tachina_lurida_genome_assembly,_chromosome:_2	AUGUSTUS	CDS	63469297	63469911	0.97	-	0	ID=g10282.t2.CDS1;Parent=g10282.t2;
OX101753.1_Tachina_lurida_genome_assembly,_chromosome:_2	AUGUSTUS	exon	63469297	63469911	.	-	.	ID=g10282.t2.exon1;Parent=g10282.t2;
OX101753.1_Tachina_lurida_genome_assembly,_chromosome:_2	AUGUSTUS	start_codon	63469909	63469911	.	-	0	ID=g10282.t2.start1;Parent=g10282.t2;
OX101753.1_Tachina_lurida_genome_assembly,_chromosome:_2	AUGUSTUS	mRNA	63469297	63470403	0.94	-	.	ID=g10282.t3;Parent=g10282;
OX101753.1_Tachina_lurida_genome_assembly,_chromosome:_2	AUGUSTUS	stop_codon	63469297	63469299	.	-	0	ID=g10282.t3.stop1;Parent=g10282.t3;
OX101753.1_Tachina_lurida_genome_assembly,_chromosome:_2	AUGUSTUS	CDS	63469297	63470403	0.94	-	0	ID=g10282.t3.CDS1;Parent=g10282.t3;
OX101753.1_Tachina_lurida_genome_assembly,_chromosome:_2	AUGUSTUS	exon	63469297	63470403	.	-	.	ID=g10282.t3.exon1;Parent=g10282.t3;
OX101753.1_Tachina_lurida_genome_assembly,_chromosome:_2	AUGUSTUS	start_codon	63470401	63470403	.	-	0	ID=g10282.t3.start1;Parent=g10282.t3;
OX101753.1_Tachina_lurida_genome_assembly,_chromosome:_2	AUGUSTUS	mRNA	63469297	63470673	0.82	-	.	ID=g10282.t4;Parent=g10282;
OX101753.1_Tachina_lurida_genome_assembly,_chromosome:_2	AUGUSTUS	stop_codon	63469297	63469299	.	-	0	ID=g10282.t4.stop1;Parent=g10282.t4;
OX101753.1_Tachina_lurida_genome_assembly,_chromosome:_2	AUGUSTUS	CDS	63469297	63470673	0.82	-	0	ID=g10282.t4.CDS1;Parent=g10282.t4;
OX101753.1_Tachina_lurida_genome_assembly,_chromosome:_2	AUGUSTUS	exon	63469297	63470673	.	-	.	ID=g10282.t4.exon1;Parent=g10282.t4;
OX101753.1_Tachina_lurida_genome_assembly,_chromosome:_2	AUGUSTUS	start_codon	63470671	63470673	.	-	0	ID=g10282.t4.start1;Parent=g10282.t4;
OX101753.1_Tachina_lurida_genome_assembly,_chromosome:_2	AUGUSTUS	gene	63470741	63471221	.	-	.	ID=g10283;
OX101753.1_Tachina_lurida_genome_assembly,_chromosome:_2	AUGUSTUS	mRNA	63470741	63471221	0.84	-	.	ID=g10283.t1;Parent=g10283;
OX101753.1_Tachina_lurida_genome_assembly,_chromosome:_2	AUGUSTUS	stop_codon	63470741	63470743	.	-	0	ID=g10283.t1.stop1;Parent=g10283.t1;
OX101753.1_Tachina_lurida_genome_assembly,_chromosome:_2	AUGUSTUS	CDS	63470741	63471144	0.86	-	2	ID=g10283.t1.CDS1;Parent=g10283.t1;
OX101753.1_Tachina_lurida_genome_assembly,_chromosome:_2	AUGUSTUS	exon	63470741	63471144	.	-	.	ID=g10283.t1.exon1;Parent=g10283.t1;
OX101753.1_Tachina_lurida_genome_assembly,_chromosome:_2	AUGUSTUS	intron	63471145	63471211	0.84	-	.	ID=g10283.t1.intron1;Parent=g10283.t1;
OX101753.1_Tachina_lurida_genome_assembly,_chromosome:_2	AUGUSTUS	CDS	63471212	63471221	0.98	-	0	ID=g10283.t1.CDS2;Parent=g10283.t1;
OX101753.1_Tachina_lurida_genome_assembly,_chromosome:_2	AUGUSTUS	exon	63471212	63471221	.	-	.	ID=g10283.t1.exon2;Parent=g10283.t1;
OX101753.1_Tachina_lurida_genome_assembly,_chromosome:_2	AUGUSTUS	start_codon	63471219	63471221	.	-	0	ID=g10283.t1.start1;Parent=g10283.t1;
OX101753.1_Tachina_lurida_genome_assembly,_chromosome:_2	AUGUSTUS	gene	63484264	63485452	.	+	.	ID=g10284;
OX101753.1_Tachina_lurida_genome_assembly,_chromosome:_2	AUGUSTUS	mRNA	63484264	63485452	0.51	+	.	ID=g10284.t1;Parent=g10284;
OX101753.1_Tachina_lurida_genome_assembly,_chromosome:_2	AUGUSTUS	start_codon	63484264	63484266	.	+	0	ID=g10284.t1.start1;Parent=g10284.t1;
OX101753.1_Tachina_lurida_genome_assembly,_chromosome:_2	AUGUSTUS	CDS	63484264	63484537	0.91	+	0	ID=g10284.t1.CDS1;Parent=g10284.t1;
OX101753.1_Tachina_lurida_genome_assembly,_chromosome:_2	AUGUSTUS	exon	63484264	63484537	.	+	.	ID=g10284.t1.exon1;Parent=g10284.t1;
OX101753.1_Tachina_lurida_genome_assembly,_chromosome:_2	AUGUSTUS	intron	63484538	63484674	0.59	+	.	ID=g10284.t1.intron1;Parent=g10284.t1;
OX101753.1_Tachina_lurida_genome_assembly,_chromosome:_2	AUGUSTUS	CDS	63484675	63485248	0.55	+	2	ID=g10284.t1.CDS2;Parent=g10284.t1;
OX101753.1_Tachina_lurida_genome_assembly,_chromosome:_2	AUGUSTUS	exon	63484675	63485248	.	+	.	ID=g10284.t1.exon2;Parent=g10284.t1;
OX101753.1_Tachina_lurida_genome_assembly,_chromosome:_2	AUGUSTUS	intron	63485249	63485373	0.95	+	.	ID=g10284.t1.intron2;Parent=g10284.t1;
OX101753.1_Tachina_lurida_genome_assembly,_chromosome:_2	AUGUSTUS	CDS	63485374	63485452	1	+	1	ID=g10284.t1.CDS3;Parent=g10284.t1;
OX101753.1_Tachina_lurida_genome_assembly,_chromosome:_2	AUGUSTUS	exon	63485374	63485452	.	+	.	ID=g10284.t1.exon3;Parent=g10284.t1;
OX101753.1_Tachina_lurida_genome_assembly,_chromosome:_2	AUGUSTUS	stop_codon	63485450	63485452	.	+	0	ID=g10284.t1.stop1;Parent=g10284.t1;
OX101753.1_Tachina_lurida_genome_assembly,_chromosome:_2	AUGUSTUS	gene	63535461	63535775	.	-	.	ID=g10285;
OX101753.1_Tachina_lurida_genome_assembly,_chromosome:_2	AUGUSTUS	mRNA	63535461	63535775	0.93	-	.	ID=g10285.t1;Parent=g10285;
OX101753.1_Tachina_lurida_genome_assembly,_chromosome:_2	AUGUSTUS	stop_codon	63535461	63535463	.	-	0	ID=g10285.t1.stop1;Parent=g10285.t1;
OX101753.1_Tachina_lurida_genome_assembly,_chromosome:_2	AUGUSTUS	CDS	63535461	63535775	0.93	-	0	ID=g10285.t1.CDS1;Parent=g10285.t1;
OX101753.1_Tachina_lurida_genome_assembly,_chromosome:_2	AUGUSTUS	exon	63535461	63535775	.	-	.	ID=g10285.t1.exon1;Parent=g10285.t1;
OX101753.1_Tachina_lurida_genome_assembly,_chromosome:_2	AUGUSTUS	start_codon	63535773	63535775	.	-	0	ID=g10285.t1.start1;Parent=g10285.t1;
OX101753.1_Tachina_lurida_genome_assembly,_chromosome:_2	AUGUSTUS	gene	63535836	63538292	.	-	.	ID=g10286;
OX101753.1_Tachina_lurida_genome_assembly,_chromosome:_2	AUGUSTUS	mRNA	63535836	63538205	1	-	.	ID=g10286.t1;Parent=g10286;
OX101753.1_Tachina_lurida_genome_assembly,_chromosome:_2	AUGUSTUS	stop_codon	63535836	63535838	.	-	0	ID=g10286.t1.stop1;Parent=g10286.t1;
OX101753.1_Tachina_lurida_genome_assembly,_chromosome:_2	AUGUSTUS	CDS	63535836	63536027	1	-	0	ID=g10286.t1.CDS1;Parent=g10286.t1;
OX101753.1_Tachina_lurida_genome_assembly,_chromosome:_2	AUGUSTUS	exon	63535836	63536027	.	-	.	ID=g10286.t1.exon1;Parent=g10286.t1;
OX101753.1_Tachina_lurida_genome_assembly,_chromosome:_2	AUGUSTUS	intron	63536028	63537929	1	-	.	ID=g10286.t1.intron1;Parent=g10286.t1;
OX101753.1_Tachina_lurida_genome_assembly,_chromosome:_2	AUGUSTUS	CDS	63537930	63538205	1	-	0	ID=g10286.t1.CDS2;Parent=g10286.t1;
OX101753.1_Tachina_lurida_genome_assembly,_chromosome:_2	AUGUSTUS	exon	63537930	63538205	.	-	.	ID=g10286.t1.exon2;Parent=g10286.t1;
OX101753.1_Tachina_lurida_genome_assembly,_chromosome:_2	AUGUSTUS	start_codon	63538203	63538205	.	-	0	ID=g10286.t1.start1;Parent=g10286.t1;
OX101753.1_Tachina_lurida_genome_assembly,_chromosome:_2	AUGUSTUS	mRNA	63535836	63538292	0.84	-	.	ID=g10286.t2;Parent=g10286;
OX101753.1_Tachina_lurida_genome_assembly,_chromosome:_2	AUGUSTUS	stop_codon	63535836	63535838	.	-	0	ID=g10286.t2.stop1;Parent=g10286.t2;
OX101753.1_Tachina_lurida_genome_assembly,_chromosome:_2	AUGUSTUS	CDS	63535836	63536027	1	-	0	ID=g10286.t2.CDS1;Parent=g10286.t2;
OX101753.1_Tachina_lurida_genome_assembly,_chromosome:_2	AUGUSTUS	exon	63535836	63536027	.	-	.	ID=g10286.t2.exon1;Parent=g10286.t2;
OX101753.1_Tachina_lurida_genome_assembly,_chromosome:_2	AUGUSTUS	intron	63536028	63537929	1	-	.	ID=g10286.t2.intron1;Parent=g10286.t2;
OX101753.1_Tachina_lurida_genome_assembly,_chromosome:_2	AUGUSTUS	CDS	63537930	63538292	0.84	-	0	ID=g10286.t2.CDS2;Parent=g10286.t2;
OX101753.1_Tachina_lurida_genome_assembly,_chromosome:_2	AUGUSTUS	exon	63537930	63538292	.	-	.	ID=g10286.t2.exon2;Parent=g10286.t2;
OX101753.1_Tachina_lurida_genome_assembly,_chromosome:_2	AUGUSTUS	start_codon	63538290	63538292	.	-	0	ID=g10286.t2.start1;Parent=g10286.t2;
OX101753.1_Tachina_lurida_genome_assembly,_chromosome:_2	AUGUSTUS	gene	63562763	63563370	.	+	.	ID=g10287;
OX101753.1_Tachina_lurida_genome_assembly,_chromosome:_2	AUGUSTUS	mRNA	63562763	63563370	0.95	+	.	ID=g10287.t1;Parent=g10287;
OX101753.1_Tachina_lurida_genome_assembly,_chromosome:_2	AUGUSTUS	start_codon	63562763	63562765	.	+	0	ID=g10287.t1.start1;Parent=g10287.t1;
OX101753.1_Tachina_lurida_genome_assembly,_chromosome:_2	AUGUSTUS	CDS	63562763	63563054	1	+	0	ID=g10287.t1.CDS1;Parent=g10287.t1;
OX101753.1_Tachina_lurida_genome_assembly,_chromosome:_2	AUGUSTUS	exon	63562763	63563054	.	+	.	ID=g10287.t1.exon1;Parent=g10287.t1;
OX101753.1_Tachina_lurida_genome_assembly,_chromosome:_2	AUGUSTUS	intron	63563055	63563104	1	+	.	ID=g10287.t1.intron1;Parent=g10287.t1;
OX101753.1_Tachina_lurida_genome_assembly,_chromosome:_2	AUGUSTUS	CDS	63563105	63563370	0.95	+	2	ID=g10287.t1.CDS2;Parent=g10287.t1;
OX101753.1_Tachina_lurida_genome_assembly,_chromosome:_2	AUGUSTUS	exon	63563105	63563370	.	+	.	ID=g10287.t1.exon2;Parent=g10287.t1;
OX101753.1_Tachina_lurida_genome_assembly,_chromosome:_2	AUGUSTUS	stop_codon	63563368	63563370	.	+	0	ID=g10287.t1.stop1;Parent=g10287.t1;
OX101753.1_Tachina_lurida_genome_assembly,_chromosome:_2	AUGUSTUS	gene	63564190	63564590	.	+	.	ID=g10288;
OX101753.1_Tachina_lurida_genome_assembly,_chromosome:_2	AUGUSTUS	mRNA	63564190	63564590	0.79	+	.	ID=g10288.t1;Parent=g10288;
OX101753.1_Tachina_lurida_genome_assembly,_chromosome:_2	AUGUSTUS	start_codon	63564190	63564192	.	+	0	ID=g10288.t1.start1;Parent=g10288.t1;
OX101753.1_Tachina_lurida_genome_assembly,_chromosome:_2	AUGUSTUS	CDS	63564190	63564309	0.79	+	0	ID=g10288.t1.CDS1;Parent=g10288.t1;
OX101753.1_Tachina_lurida_genome_assembly,_chromosome:_2	AUGUSTUS	exon	63564190	63564309	.	+	.	ID=g10288.t1.exon1;Parent=g10288.t1;
OX101753.1_Tachina_lurida_genome_assembly,_chromosome:_2	AUGUSTUS	intron	63564310	63564353	0.79	+	.	ID=g10288.t1.intron1;Parent=g10288.t1;
OX101753.1_Tachina_lurida_genome_assembly,_chromosome:_2	AUGUSTUS	CDS	63564354	63564590	0.79	+	0	ID=g10288.t1.CDS2;Parent=g10288.t1;
OX101753.1_Tachina_lurida_genome_assembly,_chromosome:_2	AUGUSTUS	exon	63564354	63564590	.	+	.	ID=g10288.t1.exon2;Parent=g10288.t1;
OX101753.1_Tachina_lurida_genome_assembly,_chromosome:_2	AUGUSTUS	stop_codon	63564588	63564590	.	+	0	ID=g10288.t1.stop1;Parent=g10288.t1;
OX101753.1_Tachina_lurida_genome_assembly,_chromosome:_2	AUGUSTUS	gene	63566156	63566687	.	+	.	ID=g10289;
OX101753.1_Tachina_lurida_genome_assembly,_chromosome:_2	AUGUSTUS	mRNA	63566156	63566687	0.51	+	.	ID=g10289.t1;Parent=g10289;
OX101753.1_Tachina_lurida_genome_assembly,_chromosome:_2	AUGUSTUS	start_codon	63566156	63566158	.	+	0	ID=g10289.t1.start1;Parent=g10289.t1;
OX101753.1_Tachina_lurida_genome_assembly,_chromosome:_2	AUGUSTUS	CDS	63566156	63566395	0.6	+	0	ID=g10289.t1.CDS1;Parent=g10289.t1;
OX101753.1_Tachina_lurida_genome_assembly,_chromosome:_2	AUGUSTUS	exon	63566156	63566395	.	+	.	ID=g10289.t1.exon1;Parent=g10289.t1;
OX101753.1_Tachina_lurida_genome_assembly,_chromosome:_2	AUGUSTUS	intron	63566396	63566528	0.52	+	.	ID=g10289.t1.intron1;Parent=g10289.t1;
OX101753.1_Tachina_lurida_genome_assembly,_chromosome:_2	AUGUSTUS	CDS	63566529	63566687	0.65	+	0	ID=g10289.t1.CDS2;Parent=g10289.t1;
OX101753.1_Tachina_lurida_genome_assembly,_chromosome:_2	AUGUSTUS	exon	63566529	63566687	.	+	.	ID=g10289.t1.exon2;Parent=g10289.t1;
OX101753.1_Tachina_lurida_genome_assembly,_chromosome:_2	AUGUSTUS	stop_codon	63566685	63566687	.	+	0	ID=g10289.t1.stop1;Parent=g10289.t1;
OX101753.1_Tachina_lurida_genome_assembly,_chromosome:_2	AUGUSTUS	gene	63584666	63586868	.	+	.	ID=g10290;
OX101753.1_Tachina_lurida_genome_assembly,_chromosome:_2	AUGUSTUS	mRNA	63584666	63586868	0.88	+	.	ID=g10290.t1;Parent=g10290;
OX101753.1_Tachina_lurida_genome_assembly,_chromosome:_2	AUGUSTUS	start_codon	63584666	63584668	.	+	0	ID=g10290.t1.start1;Parent=g10290.t1;
OX101753.1_Tachina_lurida_genome_assembly,_chromosome:_2	AUGUSTUS	CDS	63584666	63584776	0.96	+	0	ID=g10290.t1.CDS1;Parent=g10290.t1;
OX101753.1_Tachina_lurida_genome_assembly,_chromosome:_2	AUGUSTUS	exon	63584666	63584776	.	+	.	ID=g10290.t1.exon1;Parent=g10290.t1;
OX101753.1_Tachina_lurida_genome_assembly,_chromosome:_2	AUGUSTUS	intron	63584777	63586775	0.88	+	.	ID=g10290.t1.intron1;Parent=g10290.t1;
OX101753.1_Tachina_lurida_genome_assembly,_chromosome:_2	AUGUSTUS	CDS	63586776	63586868	0.89	+	0	ID=g10290.t1.CDS2;Parent=g10290.t1;
OX101753.1_Tachina_lurida_genome_assembly,_chromosome:_2	AUGUSTUS	exon	63586776	63586868	.	+	.	ID=g10290.t1.exon2;Parent=g10290.t1;
OX101753.1_Tachina_lurida_genome_assembly,_chromosome:_2	AUGUSTUS	stop_codon	63586866	63586868	.	+	0	ID=g10290.t1.stop1;Parent=g10290.t1;
OX101753.1_Tachina_lurida_genome_assembly,_chromosome:_2	AUGUSTUS	mRNA	63584666	63585390	0.84	+	.	ID=g10290.t2;Parent=g10290;
OX101753.1_Tachina_lurida_genome_assembly,_chromosome:_2	AUGUSTUS	start_codon	63584666	63584668	.	+	0	ID=g10290.t2.start1;Parent=g10290.t2;
OX101753.1_Tachina_lurida_genome_assembly,_chromosome:_2	AUGUSTUS	CDS	63584666	63584776	0.93	+	0	ID=g10290.t2.CDS1;Parent=g10290.t2;
OX101753.1_Tachina_lurida_genome_assembly,_chromosome:_2	AUGUSTUS	exon	63584666	63584776	.	+	.	ID=g10290.t2.exon1;Parent=g10290.t2;
OX101753.1_Tachina_lurida_genome_assembly,_chromosome:_2	AUGUSTUS	intron	63584777	63584823	0.84	+	.	ID=g10290.t2.intron1;Parent=g10290.t2;
OX101753.1_Tachina_lurida_genome_assembly,_chromosome:_2	AUGUSTUS	CDS	63584824	63585390	0.91	+	0	ID=g10290.t2.CDS2;Parent=g10290.t2;
OX101753.1_Tachina_lurida_genome_assembly,_chromosome:_2	AUGUSTUS	exon	63584824	63585390	.	+	.	ID=g10290.t2.exon2;Parent=g10290.t2;
OX101753.1_Tachina_lurida_genome_assembly,_chromosome:_2	AUGUSTUS	stop_codon	63585388	63585390	.	+	0	ID=g10290.t2.stop1;Parent=g10290.t2;
OX101753.1_Tachina_lurida_genome_assembly,_chromosome:_2	AUGUSTUS	gene	63594766	63596356	.	-	.	ID=g10291;
OX101753.1_Tachina_lurida_genome_assembly,_chromosome:_2	AUGUSTUS	mRNA	63594766	63596356	0.36	-	.	ID=g10291.t1;Parent=g10291;
OX101753.1_Tachina_lurida_genome_assembly,_chromosome:_2	AUGUSTUS	stop_codon	63594766	63594768	.	-	0	ID=g10291.t1.stop1;Parent=g10291.t1;
OX101753.1_Tachina_lurida_genome_assembly,_chromosome:_2	AUGUSTUS	CDS	63594766	63594865	1	-	1	ID=g10291.t1.CDS1;Parent=g10291.t1;
OX101753.1_Tachina_lurida_genome_assembly,_chromosome:_2	AUGUSTUS	exon	63594766	63594865	.	-	.	ID=g10291.t1.exon1;Parent=g10291.t1;
OX101753.1_Tachina_lurida_genome_assembly,_chromosome:_2	AUGUSTUS	intron	63594866	63594926	0.78	-	.	ID=g10291.t1.intron1;Parent=g10291.t1;
OX101753.1_Tachina_lurida_genome_assembly,_chromosome:_2	AUGUSTUS	CDS	63594927	63595123	0.47	-	0	ID=g10291.t1.CDS2;Parent=g10291.t1;
OX101753.1_Tachina_lurida_genome_assembly,_chromosome:_2	AUGUSTUS	exon	63594927	63595123	.	-	.	ID=g10291.t1.exon2;Parent=g10291.t1;
OX101753.1_Tachina_lurida_genome_assembly,_chromosome:_2	AUGUSTUS	intron	63595124	63596083	0.36	-	.	ID=g10291.t1.intron2;Parent=g10291.t1;
OX101753.1_Tachina_lurida_genome_assembly,_chromosome:_2	AUGUSTUS	CDS	63596084	63596356	0.4	-	0	ID=g10291.t1.CDS3;Parent=g10291.t1;
OX101753.1_Tachina_lurida_genome_assembly,_chromosome:_2	AUGUSTUS	exon	63596084	63596356	.	-	.	ID=g10291.t1.exon3;Parent=g10291.t1;
OX101753.1_Tachina_lurida_genome_assembly,_chromosome:_2	AUGUSTUS	start_codon	63596354	63596356	.	-	0	ID=g10291.t1.start1;Parent=g10291.t1;
OX101753.1_Tachina_lurida_genome_assembly,_chromosome:_2	AUGUSTUS	gene	63606625	63607251	.	+	.	ID=g10292;
OX101753.1_Tachina_lurida_genome_assembly,_chromosome:_2	AUGUSTUS	mRNA	63606625	63607251	1	+	.	ID=g10292.t1;Parent=g10292;
OX101753.1_Tachina_lurida_genome_assembly,_chromosome:_2	AUGUSTUS	start_codon	63606625	63606627	.	+	0	ID=g10292.t1.start1;Parent=g10292.t1;
OX101753.1_Tachina_lurida_genome_assembly,_chromosome:_2	AUGUSTUS	CDS	63606625	63607251	1	+	0	ID=g10292.t1.CDS1;Parent=g10292.t1;
OX101753.1_Tachina_lurida_genome_assembly,_chromosome:_2	AUGUSTUS	exon	63606625	63607251	.	+	.	ID=g10292.t1.exon1;Parent=g10292.t1;
OX101753.1_Tachina_lurida_genome_assembly,_chromosome:_2	AUGUSTUS	stop_codon	63607249	63607251	.	+	0	ID=g10292.t1.stop1;Parent=g10292.t1;
OX101753.1_Tachina_lurida_genome_assembly,_chromosome:_2	AUGUSTUS	gene	63607399	63610834	.	+	.	ID=g10293;
OX101753.1_Tachina_lurida_genome_assembly,_chromosome:_2	AUGUSTUS	mRNA	63607399	63610834	0.46	+	.	ID=g10293.t1;Parent=g10293;
OX101753.1_Tachina_lurida_genome_assembly,_chromosome:_2	AUGUSTUS	start_codon	63607399	63607401	.	+	0	ID=g10293.t1.start1;Parent=g10293.t1;
OX101753.1_Tachina_lurida_genome_assembly,_chromosome:_2	AUGUSTUS	CDS	63607399	63607501	0.56	+	0	ID=g10293.t1.CDS1;Parent=g10293.t1;
OX101753.1_Tachina_lurida_genome_assembly,_chromosome:_2	AUGUSTUS	exon	63607399	63607501	.	+	.	ID=g10293.t1.exon1;Parent=g10293.t1;
OX101753.1_Tachina_lurida_genome_assembly,_chromosome:_2	AUGUSTUS	intron	63607502	63607576	0.56	+	.	ID=g10293.t1.intron1;Parent=g10293.t1;
OX101753.1_Tachina_lurida_genome_assembly,_chromosome:_2	AUGUSTUS	CDS	63607577	63608975	0.49	+	2	ID=g10293.t1.CDS2;Parent=g10293.t1;
OX101753.1_Tachina_lurida_genome_assembly,_chromosome:_2	AUGUSTUS	exon	63607577	63608975	.	+	.	ID=g10293.t1.exon2;Parent=g10293.t1;
OX101753.1_Tachina_lurida_genome_assembly,_chromosome:_2	AUGUSTUS	intron	63608976	63610275	0.79	+	.	ID=g10293.t1.intron2;Parent=g10293.t1;
OX101753.1_Tachina_lurida_genome_assembly,_chromosome:_2	AUGUSTUS	CDS	63610276	63610834	0.79	+	1	ID=g10293.t1.CDS3;Parent=g10293.t1;
OX101753.1_Tachina_lurida_genome_assembly,_chromosome:_2	AUGUSTUS	exon	63610276	63610834	.	+	.	ID=g10293.t1.exon3;Parent=g10293.t1;
OX101753.1_Tachina_lurida_genome_assembly,_chromosome:_2	AUGUSTUS	stop_codon	63610832	63610834	.	+	0	ID=g10293.t1.stop1;Parent=g10293.t1;
OX101753.1_Tachina_lurida_genome_assembly,_chromosome:_2	AUGUSTUS	gene	63637440	63637832	.	-	.	ID=g10294;
OX101753.1_Tachina_lurida_genome_assembly,_chromosome:_2	AUGUSTUS	mRNA	63637440	63637832	0.89	-	.	ID=g10294.t1;Parent=g10294;
OX101753.1_Tachina_lurida_genome_assembly,_chromosome:_2	AUGUSTUS	stop_codon	63637440	63637442	.	-	0	ID=g10294.t1.stop1;Parent=g10294.t1;
OX101753.1_Tachina_lurida_genome_assembly,_chromosome:_2	AUGUSTUS	CDS	63637440	63637832	0.89	-	0	ID=g10294.t1.CDS1;Parent=g10294.t1;
OX101753.1_Tachina_lurida_genome_assembly,_chromosome:_2	AUGUSTUS	exon	63637440	63637832	.	-	.	ID=g10294.t1.exon1;Parent=g10294.t1;
OX101753.1_Tachina_lurida_genome_assembly,_chromosome:_2	AUGUSTUS	start_codon	63637830	63637832	.	-	0	ID=g10294.t1.start1;Parent=g10294.t1;
OX101753.1_Tachina_lurida_genome_assembly,_chromosome:_2	AUGUSTUS	gene	63662893	63665474	.	+	.	ID=g10295;
OX101753.1_Tachina_lurida_genome_assembly,_chromosome:_2	AUGUSTUS	mRNA	63662893	63665474	1	+	.	ID=g10295.t1;Parent=g10295;
OX101753.1_Tachina_lurida_genome_assembly,_chromosome:_2	AUGUSTUS	start_codon	63662893	63662895	.	+	0	ID=g10295.t1.start1;Parent=g10295.t1;
OX101753.1_Tachina_lurida_genome_assembly,_chromosome:_2	AUGUSTUS	CDS	63662893	63662900	1	+	0	ID=g10295.t1.CDS1;Parent=g10295.t1;
OX101753.1_Tachina_lurida_genome_assembly,_chromosome:_2	AUGUSTUS	exon	63662893	63662900	.	+	.	ID=g10295.t1.exon1;Parent=g10295.t1;
OX101753.1_Tachina_lurida_genome_assembly,_chromosome:_2	AUGUSTUS	intron	63662901	63662992	1	+	.	ID=g10295.t1.intron1;Parent=g10295.t1;
OX101753.1_Tachina_lurida_genome_assembly,_chromosome:_2	AUGUSTUS	CDS	63662993	63663148	1	+	1	ID=g10295.t1.CDS2;Parent=g10295.t1;
OX101753.1_Tachina_lurida_genome_assembly,_chromosome:_2	AUGUSTUS	exon	63662993	63663148	.	+	.	ID=g10295.t1.exon2;Parent=g10295.t1;
OX101753.1_Tachina_lurida_genome_assembly,_chromosome:_2	AUGUSTUS	intron	63663149	63663466	1	+	.	ID=g10295.t1.intron2;Parent=g10295.t1;
OX101753.1_Tachina_lurida_genome_assembly,_chromosome:_2	AUGUSTUS	CDS	63663467	63665474	1	+	1	ID=g10295.t1.CDS3;Parent=g10295.t1;
OX101753.1_Tachina_lurida_genome_assembly,_chromosome:_2	AUGUSTUS	exon	63663467	63665474	.	+	.	ID=g10295.t1.exon3;Parent=g10295.t1;
OX101753.1_Tachina_lurida_genome_assembly,_chromosome:_2	AUGUSTUS	stop_codon	63665472	63665474	.	+	0	ID=g10295.t1.stop1;Parent=g10295.t1;
OX101753.1_Tachina_lurida_genome_assembly,_chromosome:_2	AUGUSTUS	gene	63670735	63671925	.	+	.	ID=g10296;
OX101753.1_Tachina_lurida_genome_assembly,_chromosome:_2	AUGUSTUS	mRNA	63670735	63671925	0.72	+	.	ID=g10296.t1;Parent=g10296;
OX101753.1_Tachina_lurida_genome_assembly,_chromosome:_2	AUGUSTUS	start_codon	63670735	63670737	.	+	0	ID=g10296.t1.start1;Parent=g10296.t1;
OX101753.1_Tachina_lurida_genome_assembly,_chromosome:_2	AUGUSTUS	CDS	63670735	63670758	0.72	+	0	ID=g10296.t1.CDS1;Parent=g10296.t1;
OX101753.1_Tachina_lurida_genome_assembly,_chromosome:_2	AUGUSTUS	exon	63670735	63670758	.	+	.	ID=g10296.t1.exon1;Parent=g10296.t1;
OX101753.1_Tachina_lurida_genome_assembly,_chromosome:_2	AUGUSTUS	intron	63670759	63671700	0.85	+	.	ID=g10296.t1.intron1;Parent=g10296.t1;
OX101753.1_Tachina_lurida_genome_assembly,_chromosome:_2	AUGUSTUS	CDS	63671701	63671925	0.88	+	0	ID=g10296.t1.CDS2;Parent=g10296.t1;
OX101753.1_Tachina_lurida_genome_assembly,_chromosome:_2	AUGUSTUS	exon	63671701	63671925	.	+	.	ID=g10296.t1.exon2;Parent=g10296.t1;
OX101753.1_Tachina_lurida_genome_assembly,_chromosome:_2	AUGUSTUS	stop_codon	63671923	63671925	.	+	0	ID=g10296.t1.stop1;Parent=g10296.t1;
OX101753.1_Tachina_lurida_genome_assembly,_chromosome:_2	AUGUSTUS	gene	63714168	63715439	.	+	.	ID=g10297;
OX101753.1_Tachina_lurida_genome_assembly,_chromosome:_2	AUGUSTUS	mRNA	63714168	63715439	1	+	.	ID=g10297.t1;Parent=g10297;
OX101753.1_Tachina_lurida_genome_assembly,_chromosome:_2	AUGUSTUS	start_codon	63714168	63714170	.	+	0	ID=g10297.t1.start1;Parent=g10297.t1;
OX101753.1_Tachina_lurida_genome_assembly,_chromosome:_2	AUGUSTUS	CDS	63714168	63714193	1	+	0	ID=g10297.t1.CDS1;Parent=g10297.t1;
OX101753.1_Tachina_lurida_genome_assembly,_chromosome:_2	AUGUSTUS	exon	63714168	63714193	.	+	.	ID=g10297.t1.exon1;Parent=g10297.t1;
OX101753.1_Tachina_lurida_genome_assembly,_chromosome:_2	AUGUSTUS	intron	63714194	63714499	1	+	.	ID=g10297.t1.intron1;Parent=g10297.t1;
OX101753.1_Tachina_lurida_genome_assembly,_chromosome:_2	AUGUSTUS	CDS	63714500	63715439	1	+	1	ID=g10297.t1.CDS2;Parent=g10297.t1;
OX101753.1_Tachina_lurida_genome_assembly,_chromosome:_2	AUGUSTUS	exon	63714500	63715439	.	+	.	ID=g10297.t1.exon2;Parent=g10297.t1;
OX101753.1_Tachina_lurida_genome_assembly,_chromosome:_2	AUGUSTUS	stop_codon	63715437	63715439	.	+	0	ID=g10297.t1.stop1;Parent=g10297.t1;
OX101753.1_Tachina_lurida_genome_assembly,_chromosome:_2	AUGUSTUS	gene	63725934	63728214	.	-	.	ID=g10298;
OX101753.1_Tachina_lurida_genome_assembly,_chromosome:_2	AUGUSTUS	mRNA	63725934	63728214	0.31	-	.	ID=g10298.t1;Parent=g10298;
OX101753.1_Tachina_lurida_genome_assembly,_chromosome:_2	AUGUSTUS	stop_codon	63725934	63725936	.	-	0	ID=g10298.t1.stop1;Parent=g10298.t1;
OX101753.1_Tachina_lurida_genome_assembly,_chromosome:_2	AUGUSTUS	CDS	63725934	63725982	0.41	-	1	ID=g10298.t1.CDS1;Parent=g10298.t1;
OX101753.1_Tachina_lurida_genome_assembly,_chromosome:_2	AUGUSTUS	exon	63725934	63725982	.	-	.	ID=g10298.t1.exon1;Parent=g10298.t1;
OX101753.1_Tachina_lurida_genome_assembly,_chromosome:_2	AUGUSTUS	intron	63725983	63726061	0.41	-	.	ID=g10298.t1.intron1;Parent=g10298.t1;
OX101753.1_Tachina_lurida_genome_assembly,_chromosome:_2	AUGUSTUS	CDS	63726062	63726116	1	-	2	ID=g10298.t1.CDS2;Parent=g10298.t1;
OX101753.1_Tachina_lurida_genome_assembly,_chromosome:_2	AUGUSTUS	exon	63726062	63726116	.	-	.	ID=g10298.t1.exon2;Parent=g10298.t1;
OX101753.1_Tachina_lurida_genome_assembly,_chromosome:_2	AUGUSTUS	intron	63726117	63726168	1	-	.	ID=g10298.t1.intron2;Parent=g10298.t1;
OX101753.1_Tachina_lurida_genome_assembly,_chromosome:_2	AUGUSTUS	CDS	63726169	63726343	1	-	0	ID=g10298.t1.CDS3;Parent=g10298.t1;
OX101753.1_Tachina_lurida_genome_assembly,_chromosome:_2	AUGUSTUS	exon	63726169	63726343	.	-	.	ID=g10298.t1.exon3;Parent=g10298.t1;
OX101753.1_Tachina_lurida_genome_assembly,_chromosome:_2	AUGUSTUS	intron	63726344	63726399	1	-	.	ID=g10298.t1.intron3;Parent=g10298.t1;
OX101753.1_Tachina_lurida_genome_assembly,_chromosome:_2	AUGUSTUS	CDS	63726400	63726736	0.94	-	1	ID=g10298.t1.CDS4;Parent=g10298.t1;
OX101753.1_Tachina_lurida_genome_assembly,_chromosome:_2	AUGUSTUS	exon	63726400	63726736	.	-	.	ID=g10298.t1.exon4;Parent=g10298.t1;
OX101753.1_Tachina_lurida_genome_assembly,_chromosome:_2	AUGUSTUS	intron	63726737	63726795	1	-	.	ID=g10298.t1.intron4;Parent=g10298.t1;
OX101753.1_Tachina_lurida_genome_assembly,_chromosome:_2	AUGUSTUS	CDS	63726796	63726982	0.99	-	2	ID=g10298.t1.CDS5;Parent=g10298.t1;
OX101753.1_Tachina_lurida_genome_assembly,_chromosome:_2	AUGUSTUS	exon	63726796	63726982	.	-	.	ID=g10298.t1.exon5;Parent=g10298.t1;
OX101753.1_Tachina_lurida_genome_assembly,_chromosome:_2	AUGUSTUS	intron	63726983	63727040	1	-	.	ID=g10298.t1.intron5;Parent=g10298.t1;
OX101753.1_Tachina_lurida_genome_assembly,_chromosome:_2	AUGUSTUS	CDS	63727041	63727138	0.76	-	1	ID=g10298.t1.CDS6;Parent=g10298.t1;
OX101753.1_Tachina_lurida_genome_assembly,_chromosome:_2	AUGUSTUS	exon	63727041	63727138	.	-	.	ID=g10298.t1.exon6;Parent=g10298.t1;
OX101753.1_Tachina_lurida_genome_assembly,_chromosome:_2	AUGUSTUS	intron	63727139	63727447	0.76	-	.	ID=g10298.t1.intron6;Parent=g10298.t1;
OX101753.1_Tachina_lurida_genome_assembly,_chromosome:_2	AUGUSTUS	CDS	63727448	63727597	0.89	-	1	ID=g10298.t1.CDS7;Parent=g10298.t1;
OX101753.1_Tachina_lurida_genome_assembly,_chromosome:_2	AUGUSTUS	exon	63727448	63727597	.	-	.	ID=g10298.t1.exon7;Parent=g10298.t1;
OX101753.1_Tachina_lurida_genome_assembly,_chromosome:_2	AUGUSTUS	intron	63727598	63727663	1	-	.	ID=g10298.t1.intron7;Parent=g10298.t1;
OX101753.1_Tachina_lurida_genome_assembly,_chromosome:_2	AUGUSTUS	CDS	63727664	63727934	1	-	2	ID=g10298.t1.CDS8;Parent=g10298.t1;
OX101753.1_Tachina_lurida_genome_assembly,_chromosome:_2	AUGUSTUS	exon	63727664	63727934	.	-	.	ID=g10298.t1.exon8;Parent=g10298.t1;
OX101753.1_Tachina_lurida_genome_assembly,_chromosome:_2	AUGUSTUS	intron	63727935	63728006	1	-	.	ID=g10298.t1.intron8;Parent=g10298.t1;
OX101753.1_Tachina_lurida_genome_assembly,_chromosome:_2	AUGUSTUS	CDS	63728007	63728214	1	-	0	ID=g10298.t1.CDS9;Parent=g10298.t1;
OX101753.1_Tachina_lurida_genome_assembly,_chromosome:_2	AUGUSTUS	exon	63728007	63728214	.	-	.	ID=g10298.t1.exon9;Parent=g10298.t1;
OX101753.1_Tachina_lurida_genome_assembly,_chromosome:_2	AUGUSTUS	start_codon	63728212	63728214	.	-	0	ID=g10298.t1.start1;Parent=g10298.t1;
OX101753.1_Tachina_lurida_genome_assembly,_chromosome:_2	AUGUSTUS	gene	63745369	63747216	.	-	.	ID=g10299;
OX101753.1_Tachina_lurida_genome_assembly,_chromosome:_2	AUGUSTUS	mRNA	63745369	63747216	0.83	-	.	ID=g10299.t1;Parent=g10299;
OX101753.1_Tachina_lurida_genome_assembly,_chromosome:_2	AUGUSTUS	stop_codon	63745369	63745371	.	-	0	ID=g10299.t1.stop1;Parent=g10299.t1;
OX101753.1_Tachina_lurida_genome_assembly,_chromosome:_2	AUGUSTUS	CDS	63745369	63747216	0.83	-	0	ID=g10299.t1.CDS1;Parent=g10299.t1;
OX101753.1_Tachina_lurida_genome_assembly,_chromosome:_2	AUGUSTUS	exon	63745369	63747216	.	-	.	ID=g10299.t1.exon1;Parent=g10299.t1;
OX101753.1_Tachina_lurida_genome_assembly,_chromosome:_2	AUGUSTUS	start_codon	63747214	63747216	.	-	0	ID=g10299.t1.start1;Parent=g10299.t1;
OX101753.1_Tachina_lurida_genome_assembly,_chromosome:_2	AUGUSTUS	gene	63747452	63748347	.	-	.	ID=g10300;
OX101753.1_Tachina_lurida_genome_assembly,_chromosome:_2	AUGUSTUS	mRNA	63747452	63748347	0.64	-	.	ID=g10300.t1;Parent=g10300;
OX101753.1_Tachina_lurida_genome_assembly,_chromosome:_2	AUGUSTUS	stop_codon	63747452	63747454	.	-	0	ID=g10300.t1.stop1;Parent=g10300.t1;
OX101753.1_Tachina_lurida_genome_assembly,_chromosome:_2	AUGUSTUS	CDS	63747452	63747496	0.64	-	0	ID=g10300.t1.CDS1;Parent=g10300.t1;
OX101753.1_Tachina_lurida_genome_assembly,_chromosome:_2	AUGUSTUS	exon	63747452	63747496	.	-	.	ID=g10300.t1.exon1;Parent=g10300.t1;
OX101753.1_Tachina_lurida_genome_assembly,_chromosome:_2	AUGUSTUS	intron	63747497	63747558	0.64	-	.	ID=g10300.t1.intron1;Parent=g10300.t1;
OX101753.1_Tachina_lurida_genome_assembly,_chromosome:_2	AUGUSTUS	CDS	63747559	63748347	0.64	-	0	ID=g10300.t1.CDS2;Parent=g10300.t1;
OX101753.1_Tachina_lurida_genome_assembly,_chromosome:_2	AUGUSTUS	exon	63747559	63748347	.	-	.	ID=g10300.t1.exon2;Parent=g10300.t1;
OX101753.1_Tachina_lurida_genome_assembly,_chromosome:_2	AUGUSTUS	start_codon	63748345	63748347	.	-	0	ID=g10300.t1.start1;Parent=g10300.t1;
OX101753.1_Tachina_lurida_genome_assembly,_chromosome:_2	AUGUSTUS	gene	63748551	63749519	.	-	.	ID=g10301;
OX101753.1_Tachina_lurida_genome_assembly,_chromosome:_2	AUGUSTUS	mRNA	63748551	63749519	1	-	.	ID=g10301.t1;Parent=g10301;
OX101753.1_Tachina_lurida_genome_assembly,_chromosome:_2	AUGUSTUS	stop_codon	63748551	63748553	.	-	0	ID=g10301.t1.stop1;Parent=g10301.t1;
OX101753.1_Tachina_lurida_genome_assembly,_chromosome:_2	AUGUSTUS	CDS	63748551	63749519	1	-	0	ID=g10301.t1.CDS1;Parent=g10301.t1;
OX101753.1_Tachina_lurida_genome_assembly,_chromosome:_2	AUGUSTUS	exon	63748551	63749519	.	-	.	ID=g10301.t1.exon1;Parent=g10301.t1;
OX101753.1_Tachina_lurida_genome_assembly,_chromosome:_2	AUGUSTUS	start_codon	63749517	63749519	.	-	0	ID=g10301.t1.start1;Parent=g10301.t1;
OX101753.1_Tachina_lurida_genome_assembly,_chromosome:_2	AUGUSTUS	gene	63751632	63753479	.	-	.	ID=g10302;
OX101753.1_Tachina_lurida_genome_assembly,_chromosome:_2	AUGUSTUS	mRNA	63751632	63753479	0.83	-	.	ID=g10302.t1;Parent=g10302;
OX101753.1_Tachina_lurida_genome_assembly,_chromosome:_2	AUGUSTUS	stop_codon	63751632	63751634	.	-	0	ID=g10302.t1.stop1;Parent=g10302.t1;
OX101753.1_Tachina_lurida_genome_assembly,_chromosome:_2	AUGUSTUS	CDS	63751632	63753479	0.83	-	0	ID=g10302.t1.CDS1;Parent=g10302.t1;
OX101753.1_Tachina_lurida_genome_assembly,_chromosome:_2	AUGUSTUS	exon	63751632	63753479	.	-	.	ID=g10302.t1.exon1;Parent=g10302.t1;
OX101753.1_Tachina_lurida_genome_assembly,_chromosome:_2	AUGUSTUS	start_codon	63753477	63753479	.	-	0	ID=g10302.t1.start1;Parent=g10302.t1;
OX101753.1_Tachina_lurida_genome_assembly,_chromosome:_2	AUGUSTUS	gene	63753715	63754610	.	-	.	ID=g10303;
OX101753.1_Tachina_lurida_genome_assembly,_chromosome:_2	AUGUSTUS	mRNA	63753715	63754610	0.71	-	.	ID=g10303.t1;Parent=g10303;
OX101753.1_Tachina_lurida_genome_assembly,_chromosome:_2	AUGUSTUS	stop_codon	63753715	63753717	.	-	0	ID=g10303.t1.stop1;Parent=g10303.t1;
OX101753.1_Tachina_lurida_genome_assembly,_chromosome:_2	AUGUSTUS	CDS	63753715	63753759	0.71	-	0	ID=g10303.t1.CDS1;Parent=g10303.t1;
OX101753.1_Tachina_lurida_genome_assembly,_chromosome:_2	AUGUSTUS	exon	63753715	63753759	.	-	.	ID=g10303.t1.exon1;Parent=g10303.t1;
OX101753.1_Tachina_lurida_genome_assembly,_chromosome:_2	AUGUSTUS	intron	63753760	63753821	0.71	-	.	ID=g10303.t1.intron1;Parent=g10303.t1;
OX101753.1_Tachina_lurida_genome_assembly,_chromosome:_2	AUGUSTUS	CDS	63753822	63754610	0.71	-	0	ID=g10303.t1.CDS2;Parent=g10303.t1;
OX101753.1_Tachina_lurida_genome_assembly,_chromosome:_2	AUGUSTUS	exon	63753822	63754610	.	-	.	ID=g10303.t1.exon2;Parent=g10303.t1;
OX101753.1_Tachina_lurida_genome_assembly,_chromosome:_2	AUGUSTUS	start_codon	63754608	63754610	.	-	0	ID=g10303.t1.start1;Parent=g10303.t1;
OX101753.1_Tachina_lurida_genome_assembly,_chromosome:_2	AUGUSTUS	gene	63754814	63755782	.	-	.	ID=g10304;
OX101753.1_Tachina_lurida_genome_assembly,_chromosome:_2	AUGUSTUS	mRNA	63754814	63755782	1	-	.	ID=g10304.t1;Parent=g10304;
OX101753.1_Tachina_lurida_genome_assembly,_chromosome:_2	AUGUSTUS	stop_codon	63754814	63754816	.	-	0	ID=g10304.t1.stop1;Parent=g10304.t1;
OX101753.1_Tachina_lurida_genome_assembly,_chromosome:_2	AUGUSTUS	CDS	63754814	63755782	1	-	0	ID=g10304.t1.CDS1;Parent=g10304.t1;
OX101753.1_Tachina_lurida_genome_assembly,_chromosome:_2	AUGUSTUS	exon	63754814	63755782	.	-	.	ID=g10304.t1.exon1;Parent=g10304.t1;
OX101753.1_Tachina_lurida_genome_assembly,_chromosome:_2	AUGUSTUS	start_codon	63755780	63755782	.	-	0	ID=g10304.t1.start1;Parent=g10304.t1;
OX101753.1_Tachina_lurida_genome_assembly,_chromosome:_2	AUGUSTUS	gene	63888297	63888809	.	+	.	ID=g10305;
OX101753.1_Tachina_lurida_genome_assembly,_chromosome:_2	AUGUSTUS	mRNA	63888297	63888809	1	+	.	ID=g10305.t1;Parent=g10305;
OX101753.1_Tachina_lurida_genome_assembly,_chromosome:_2	AUGUSTUS	start_codon	63888297	63888299	.	+	0	ID=g10305.t1.start1;Parent=g10305.t1;
OX101753.1_Tachina_lurida_genome_assembly,_chromosome:_2	AUGUSTUS	CDS	63888297	63888560	1	+	0	ID=g10305.t1.CDS1;Parent=g10305.t1;
OX101753.1_Tachina_lurida_genome_assembly,_chromosome:_2	AUGUSTUS	exon	63888297	63888560	.	+	.	ID=g10305.t1.exon1;Parent=g10305.t1;
OX101753.1_Tachina_lurida_genome_assembly,_chromosome:_2	AUGUSTUS	intron	63888561	63888629	1	+	.	ID=g10305.t1.intron1;Parent=g10305.t1;
OX101753.1_Tachina_lurida_genome_assembly,_chromosome:_2	AUGUSTUS	CDS	63888630	63888809	1	+	0	ID=g10305.t1.CDS2;Parent=g10305.t1;
OX101753.1_Tachina_lurida_genome_assembly,_chromosome:_2	AUGUSTUS	exon	63888630	63888809	.	+	.	ID=g10305.t1.exon2;Parent=g10305.t1;
OX101753.1_Tachina_lurida_genome_assembly,_chromosome:_2	AUGUSTUS	stop_codon	63888807	63888809	.	+	0	ID=g10305.t1.stop1;Parent=g10305.t1;
OX101753.1_Tachina_lurida_genome_assembly,_chromosome:_2	AUGUSTUS	gene	63891570	63893056	.	-	.	ID=g10306;
OX101753.1_Tachina_lurida_genome_assembly,_chromosome:_2	AUGUSTUS	mRNA	63892710	63893056	0.44	-	.	ID=g10306.t1;Parent=g10306;
OX101753.1_Tachina_lurida_genome_assembly,_chromosome:_2	AUGUSTUS	stop_codon	63892710	63892712	.	-	0	ID=g10306.t1.stop1;Parent=g10306.t1;
OX101753.1_Tachina_lurida_genome_assembly,_chromosome:_2	AUGUSTUS	CDS	63892710	63892775	0.44	-	0	ID=g10306.t1.CDS1;Parent=g10306.t1;
OX101753.1_Tachina_lurida_genome_assembly,_chromosome:_2	AUGUSTUS	exon	63892710	63892775	.	-	.	ID=g10306.t1.exon1;Parent=g10306.t1;
OX101753.1_Tachina_lurida_genome_assembly,_chromosome:_2	AUGUSTUS	intron	63892776	63892846	0.44	-	.	ID=g10306.t1.intron1;Parent=g10306.t1;
OX101753.1_Tachina_lurida_genome_assembly,_chromosome:_2	AUGUSTUS	CDS	63892847	63893056	0.86	-	0	ID=g10306.t1.CDS2;Parent=g10306.t1;
OX101753.1_Tachina_lurida_genome_assembly,_chromosome:_2	AUGUSTUS	exon	63892847	63893056	.	-	.	ID=g10306.t1.exon2;Parent=g10306.t1;
OX101753.1_Tachina_lurida_genome_assembly,_chromosome:_2	AUGUSTUS	start_codon	63893054	63893056	.	-	0	ID=g10306.t1.start1;Parent=g10306.t1;
OX101753.1_Tachina_lurida_genome_assembly,_chromosome:_2	AUGUSTUS	mRNA	63891570	63893056	0.22	-	.	ID=g10306.t2;Parent=g10306;
OX101753.1_Tachina_lurida_genome_assembly,_chromosome:_2	AUGUSTUS	stop_codon	63891570	63891572	.	-	0	ID=g10306.t2.stop1;Parent=g10306.t2;
OX101753.1_Tachina_lurida_genome_assembly,_chromosome:_2	AUGUSTUS	CDS	63891570	63891602	0.22	-	0	ID=g10306.t2.CDS1;Parent=g10306.t2;
OX101753.1_Tachina_lurida_genome_assembly,_chromosome:_2	AUGUSTUS	exon	63891570	63891602	.	-	.	ID=g10306.t2.exon1;Parent=g10306.t2;
OX101753.1_Tachina_lurida_genome_assembly,_chromosome:_2	AUGUSTUS	intron	63891603	63892846	0.22	-	.	ID=g10306.t2.intron1;Parent=g10306.t2;
OX101753.1_Tachina_lurida_genome_assembly,_chromosome:_2	AUGUSTUS	CDS	63892847	63893056	0.96	-	0	ID=g10306.t2.CDS2;Parent=g10306.t2;
OX101753.1_Tachina_lurida_genome_assembly,_chromosome:_2	AUGUSTUS	exon	63892847	63893056	.	-	.	ID=g10306.t2.exon2;Parent=g10306.t2;
OX101753.1_Tachina_lurida_genome_assembly,_chromosome:_2	AUGUSTUS	start_codon	63893054	63893056	.	-	0	ID=g10306.t2.start1;Parent=g10306.t2;
OX101753.1_Tachina_lurida_genome_assembly,_chromosome:_2	AUGUSTUS	gene	63893462	63894508	.	-	.	ID=g10307;
OX101753.1_Tachina_lurida_genome_assembly,_chromosome:_2	AUGUSTUS	mRNA	63893462	63894508	0.97	-	.	ID=g10307.t1;Parent=g10307;
OX101753.1_Tachina_lurida_genome_assembly,_chromosome:_2	AUGUSTUS	stop_codon	63893462	63893464	.	-	0	ID=g10307.t1.stop1;Parent=g10307.t1;
OX101753.1_Tachina_lurida_genome_assembly,_chromosome:_2	AUGUSTUS	CDS	63893462	63893630	0.97	-	1	ID=g10307.t1.CDS1;Parent=g10307.t1;
OX101753.1_Tachina_lurida_genome_assembly,_chromosome:_2	AUGUSTUS	exon	63893462	63893630	.	-	.	ID=g10307.t1.exon1;Parent=g10307.t1;
OX101753.1_Tachina_lurida_genome_assembly,_chromosome:_2	AUGUSTUS	intron	63893631	63894344	0.97	-	.	ID=g10307.t1.intron1;Parent=g10307.t1;
OX101753.1_Tachina_lurida_genome_assembly,_chromosome:_2	AUGUSTUS	CDS	63894345	63894508	0.97	-	0	ID=g10307.t1.CDS2;Parent=g10307.t1;
OX101753.1_Tachina_lurida_genome_assembly,_chromosome:_2	AUGUSTUS	exon	63894345	63894508	.	-	.	ID=g10307.t1.exon2;Parent=g10307.t1;
OX101753.1_Tachina_lurida_genome_assembly,_chromosome:_2	AUGUSTUS	start_codon	63894506	63894508	.	-	0	ID=g10307.t1.start1;Parent=g10307.t1;
OX101753.1_Tachina_lurida_genome_assembly,_chromosome:_2	AUGUSTUS	mRNA	63893462	63894478	0.98	-	.	ID=g10307.t2;Parent=g10307;
OX101753.1_Tachina_lurida_genome_assembly,_chromosome:_2	AUGUSTUS	stop_codon	63893462	63893464	.	-	0	ID=g10307.t2.stop1;Parent=g10307.t2;
OX101753.1_Tachina_lurida_genome_assembly,_chromosome:_2	AUGUSTUS	CDS	63893462	63893630	0.98	-	1	ID=g10307.t2.CDS1;Parent=g10307.t2;
OX101753.1_Tachina_lurida_genome_assembly,_chromosome:_2	AUGUSTUS	exon	63893462	63893630	.	-	.	ID=g10307.t2.exon1;Parent=g10307.t2;
OX101753.1_Tachina_lurida_genome_assembly,_chromosome:_2	AUGUSTUS	intron	63893631	63894344	0.98	-	.	ID=g10307.t2.intron1;Parent=g10307.t2;
OX101753.1_Tachina_lurida_genome_assembly,_chromosome:_2	AUGUSTUS	CDS	63894345	63894478	0.98	-	0	ID=g10307.t2.CDS2;Parent=g10307.t2;
OX101753.1_Tachina_lurida_genome_assembly,_chromosome:_2	AUGUSTUS	exon	63894345	63894478	.	-	.	ID=g10307.t2.exon2;Parent=g10307.t2;
OX101753.1_Tachina_lurida_genome_assembly,_chromosome:_2	AUGUSTUS	start_codon	63894476	63894478	.	-	0	ID=g10307.t2.start1;Parent=g10307.t2;
OX101753.1_Tachina_lurida_genome_assembly,_chromosome:_2	AUGUSTUS	gene	63906208	63907691	.	-	.	ID=g10308;
OX101753.1_Tachina_lurida_genome_assembly,_chromosome:_2	AUGUSTUS	mRNA	63906531	63907691	1	-	.	ID=g10308.t1;Parent=g10308;
OX101753.1_Tachina_lurida_genome_assembly,_chromosome:_2	AUGUSTUS	stop_codon	63906531	63906533	.	-	0	ID=g10308.t1.stop1;Parent=g10308.t1;
OX101753.1_Tachina_lurida_genome_assembly,_chromosome:_2	AUGUSTUS	CDS	63906531	63907691	1	-	0	ID=g10308.t1.CDS1;Parent=g10308.t1;
OX101753.1_Tachina_lurida_genome_assembly,_chromosome:_2	AUGUSTUS	exon	63906531	63907691	.	-	.	ID=g10308.t1.exon1;Parent=g10308.t1;
OX101753.1_Tachina_lurida_genome_assembly,_chromosome:_2	AUGUSTUS	start_codon	63907689	63907691	.	-	0	ID=g10308.t1.start1;Parent=g10308.t1;
OX101753.1_Tachina_lurida_genome_assembly,_chromosome:_2	AUGUSTUS	mRNA	63906208	63907691	0.92	-	.	ID=g10308.t2;Parent=g10308;
OX101753.1_Tachina_lurida_genome_assembly,_chromosome:_2	AUGUSTUS	stop_codon	63906208	63906210	.	-	0	ID=g10308.t2.stop1;Parent=g10308.t2;
OX101753.1_Tachina_lurida_genome_assembly,_chromosome:_2	AUGUSTUS	CDS	63906208	63906618	0.98	-	0	ID=g10308.t2.CDS1;Parent=g10308.t2;
OX101753.1_Tachina_lurida_genome_assembly,_chromosome:_2	AUGUSTUS	exon	63906208	63906618	.	-	.	ID=g10308.t2.exon1;Parent=g10308.t2;
OX101753.1_Tachina_lurida_genome_assembly,_chromosome:_2	AUGUSTUS	intron	63906619	63906761	0.98	-	.	ID=g10308.t2.intron1;Parent=g10308.t2;
OX101753.1_Tachina_lurida_genome_assembly,_chromosome:_2	AUGUSTUS	CDS	63906762	63907691	0.94	-	0	ID=g10308.t2.CDS2;Parent=g10308.t2;
OX101753.1_Tachina_lurida_genome_assembly,_chromosome:_2	AUGUSTUS	exon	63906762	63907691	.	-	.	ID=g10308.t2.exon2;Parent=g10308.t2;
OX101753.1_Tachina_lurida_genome_assembly,_chromosome:_2	AUGUSTUS	start_codon	63907689	63907691	.	-	0	ID=g10308.t2.start1;Parent=g10308.t2;
OX101753.1_Tachina_lurida_genome_assembly,_chromosome:_2	AUGUSTUS	mRNA	63906667	63907691	0.67	-	.	ID=g10308.t3;Parent=g10308;
OX101753.1_Tachina_lurida_genome_assembly,_chromosome:_2	AUGUSTUS	stop_codon	63906667	63906669	.	-	0	ID=g10308.t3.stop1;Parent=g10308.t3;
OX101753.1_Tachina_lurida_genome_assembly,_chromosome:_2	AUGUSTUS	CDS	63906667	63906681	0.73	-	0	ID=g10308.t3.CDS1;Parent=g10308.t3;
OX101753.1_Tachina_lurida_genome_assembly,_chromosome:_2	AUGUSTUS	exon	63906667	63906681	.	-	.	ID=g10308.t3.exon1;Parent=g10308.t3;
OX101753.1_Tachina_lurida_genome_assembly,_chromosome:_2	AUGUSTUS	intron	63906682	63906761	0.73	-	.	ID=g10308.t3.intron1;Parent=g10308.t3;
OX101753.1_Tachina_lurida_genome_assembly,_chromosome:_2	AUGUSTUS	CDS	63906762	63907691	0.89	-	0	ID=g10308.t3.CDS2;Parent=g10308.t3;
OX101753.1_Tachina_lurida_genome_assembly,_chromosome:_2	AUGUSTUS	exon	63906762	63907691	.	-	.	ID=g10308.t3.exon2;Parent=g10308.t3;
OX101753.1_Tachina_lurida_genome_assembly,_chromosome:_2	AUGUSTUS	start_codon	63907689	63907691	.	-	0	ID=g10308.t3.start1;Parent=g10308.t3;
OX101753.1_Tachina_lurida_genome_assembly,_chromosome:_2	AUGUSTUS	gene	63909666	63910160	.	-	.	ID=g10309;
OX101753.1_Tachina_lurida_genome_assembly,_chromosome:_2	AUGUSTUS	mRNA	63909666	63910160	0.57	-	.	ID=g10309.t1;Parent=g10309;
OX101753.1_Tachina_lurida_genome_assembly,_chromosome:_2	AUGUSTUS	stop_codon	63909666	63909668	.	-	0	ID=g10309.t1.stop1;Parent=g10309.t1;
OX101753.1_Tachina_lurida_genome_assembly,_chromosome:_2	AUGUSTUS	CDS	63909666	63910160	0.57	-	0	ID=g10309.t1.CDS1;Parent=g10309.t1;
OX101753.1_Tachina_lurida_genome_assembly,_chromosome:_2	AUGUSTUS	exon	63909666	63910160	.	-	.	ID=g10309.t1.exon1;Parent=g10309.t1;
OX101753.1_Tachina_lurida_genome_assembly,_chromosome:_2	AUGUSTUS	start_codon	63910158	63910160	.	-	0	ID=g10309.t1.start1;Parent=g10309.t1;
OX101753.1_Tachina_lurida_genome_assembly,_chromosome:_2	AUGUSTUS	gene	63919354	63920352	.	+	.	ID=g10310;
OX101753.1_Tachina_lurida_genome_assembly,_chromosome:_2	AUGUSTUS	mRNA	63919354	63920352	1	+	.	ID=g10310.t1;Parent=g10310;
OX101753.1_Tachina_lurida_genome_assembly,_chromosome:_2	AUGUSTUS	start_codon	63919354	63919356	.	+	0	ID=g10310.t1.start1;Parent=g10310.t1;
OX101753.1_Tachina_lurida_genome_assembly,_chromosome:_2	AUGUSTUS	CDS	63919354	63919915	1	+	0	ID=g10310.t1.CDS1;Parent=g10310.t1;
OX101753.1_Tachina_lurida_genome_assembly,_chromosome:_2	AUGUSTUS	exon	63919354	63919915	.	+	.	ID=g10310.t1.exon1;Parent=g10310.t1;
OX101753.1_Tachina_lurida_genome_assembly,_chromosome:_2	AUGUSTUS	intron	63919916	63919975	1	+	.	ID=g10310.t1.intron1;Parent=g10310.t1;
OX101753.1_Tachina_lurida_genome_assembly,_chromosome:_2	AUGUSTUS	CDS	63919976	63920352	1	+	2	ID=g10310.t1.CDS2;Parent=g10310.t1;
OX101753.1_Tachina_lurida_genome_assembly,_chromosome:_2	AUGUSTUS	exon	63919976	63920352	.	+	.	ID=g10310.t1.exon2;Parent=g10310.t1;
OX101753.1_Tachina_lurida_genome_assembly,_chromosome:_2	AUGUSTUS	stop_codon	63920350	63920352	.	+	0	ID=g10310.t1.stop1;Parent=g10310.t1;
OX101753.1_Tachina_lurida_genome_assembly,_chromosome:_2	AUGUSTUS	gene	63921294	63921716	.	+	.	ID=g10311;
OX101753.1_Tachina_lurida_genome_assembly,_chromosome:_2	AUGUSTUS	mRNA	63921294	63921716	1	+	.	ID=g10311.t1;Parent=g10311;
OX101753.1_Tachina_lurida_genome_assembly,_chromosome:_2	AUGUSTUS	start_codon	63921294	63921296	.	+	0	ID=g10311.t1.start1;Parent=g10311.t1;
OX101753.1_Tachina_lurida_genome_assembly,_chromosome:_2	AUGUSTUS	CDS	63921294	63921716	1	+	0	ID=g10311.t1.CDS1;Parent=g10311.t1;
OX101753.1_Tachina_lurida_genome_assembly,_chromosome:_2	AUGUSTUS	exon	63921294	63921716	.	+	.	ID=g10311.t1.exon1;Parent=g10311.t1;
OX101753.1_Tachina_lurida_genome_assembly,_chromosome:_2	AUGUSTUS	stop_codon	63921714	63921716	.	+	0	ID=g10311.t1.stop1;Parent=g10311.t1;
OX101753.1_Tachina_lurida_genome_assembly,_chromosome:_2	AUGUSTUS	gene	63982820	63983170	.	-	.	ID=g10312;
OX101753.1_Tachina_lurida_genome_assembly,_chromosome:_2	AUGUSTUS	mRNA	63982820	63983170	1	-	.	ID=g10312.t1;Parent=g10312;
OX101753.1_Tachina_lurida_genome_assembly,_chromosome:_2	AUGUSTUS	stop_codon	63982820	63982822	.	-	0	ID=g10312.t1.stop1;Parent=g10312.t1;
OX101753.1_Tachina_lurida_genome_assembly,_chromosome:_2	AUGUSTUS	CDS	63982820	63983170	1	-	0	ID=g10312.t1.CDS1;Parent=g10312.t1;
OX101753.1_Tachina_lurida_genome_assembly,_chromosome:_2	AUGUSTUS	exon	63982820	63983170	.	-	.	ID=g10312.t1.exon1;Parent=g10312.t1;
OX101753.1_Tachina_lurida_genome_assembly,_chromosome:_2	AUGUSTUS	start_codon	63983168	63983170	.	-	0	ID=g10312.t1.start1;Parent=g10312.t1;
OX101753.1_Tachina_lurida_genome_assembly,_chromosome:_2	AUGUSTUS	gene	63983756	63984253	.	-	.	ID=g10313;
OX101753.1_Tachina_lurida_genome_assembly,_chromosome:_2	AUGUSTUS	mRNA	63983756	63984253	0.91	-	.	ID=g10313.t1;Parent=g10313;
OX101753.1_Tachina_lurida_genome_assembly,_chromosome:_2	AUGUSTUS	stop_codon	63983756	63983758	.	-	0	ID=g10313.t1.stop1;Parent=g10313.t1;
OX101753.1_Tachina_lurida_genome_assembly,_chromosome:_2	AUGUSTUS	CDS	63983756	63984253	0.91	-	0	ID=g10313.t1.CDS1;Parent=g10313.t1;
OX101753.1_Tachina_lurida_genome_assembly,_chromosome:_2	AUGUSTUS	exon	63983756	63984253	.	-	.	ID=g10313.t1.exon1;Parent=g10313.t1;
OX101753.1_Tachina_lurida_genome_assembly,_chromosome:_2	AUGUSTUS	start_codon	63984251	63984253	.	-	0	ID=g10313.t1.start1;Parent=g10313.t1;
OX101753.1_Tachina_lurida_genome_assembly,_chromosome:_2	AUGUSTUS	gene	63983756	63984817	.	-	.	ID=g10314;
OX101753.1_Tachina_lurida_genome_assembly,_chromosome:_2	AUGUSTUS	mRNA	63983756	63984817	0.88	-	.	ID=g10314.t1;Parent=g10314;
OX101753.1_Tachina_lurida_genome_assembly,_chromosome:_2	AUGUSTUS	stop_codon	63983756	63983758	.	-	0	ID=g10314.t1.stop1;Parent=g10314.t1;
OX101753.1_Tachina_lurida_genome_assembly,_chromosome:_2	AUGUSTUS	CDS	63983756	63984558	0.88	-	2	ID=g10314.t1.CDS1;Parent=g10314.t1;
OX101753.1_Tachina_lurida_genome_assembly,_chromosome:_2	AUGUSTUS	exon	63983756	63984558	.	-	.	ID=g10314.t1.exon1;Parent=g10314.t1;
OX101753.1_Tachina_lurida_genome_assembly,_chromosome:_2	AUGUSTUS	intron	63984559	63984729	0.95	-	.	ID=g10314.t1.intron1;Parent=g10314.t1;
OX101753.1_Tachina_lurida_genome_assembly,_chromosome:_2	AUGUSTUS	CDS	63984730	63984817	0.96	-	0	ID=g10314.t1.CDS2;Parent=g10314.t1;
OX101753.1_Tachina_lurida_genome_assembly,_chromosome:_2	AUGUSTUS	exon	63984730	63984817	.	-	.	ID=g10314.t1.exon2;Parent=g10314.t1;
OX101753.1_Tachina_lurida_genome_assembly,_chromosome:_2	AUGUSTUS	start_codon	63984815	63984817	.	-	0	ID=g10314.t1.start1;Parent=g10314.t1;
OX101753.1_Tachina_lurida_genome_assembly,_chromosome:_2	AUGUSTUS	gene	63987167	63987598	.	+	.	ID=g10315;
OX101753.1_Tachina_lurida_genome_assembly,_chromosome:_2	AUGUSTUS	mRNA	63987167	63987598	0.5	+	.	ID=g10315.t1;Parent=g10315;
OX101753.1_Tachina_lurida_genome_assembly,_chromosome:_2	AUGUSTUS	start_codon	63987167	63987169	.	+	0	ID=g10315.t1.start1;Parent=g10315.t1;
OX101753.1_Tachina_lurida_genome_assembly,_chromosome:_2	AUGUSTUS	CDS	63987167	63987295	0.82	+	0	ID=g10315.t1.CDS1;Parent=g10315.t1;
OX101753.1_Tachina_lurida_genome_assembly,_chromosome:_2	AUGUSTUS	exon	63987167	63987295	.	+	.	ID=g10315.t1.exon1;Parent=g10315.t1;
OX101753.1_Tachina_lurida_genome_assembly,_chromosome:_2	AUGUSTUS	intron	63987296	63987361	0.52	+	.	ID=g10315.t1.intron1;Parent=g10315.t1;
OX101753.1_Tachina_lurida_genome_assembly,_chromosome:_2	AUGUSTUS	CDS	63987362	63987598	0.52	+	0	ID=g10315.t1.CDS2;Parent=g10315.t1;
OX101753.1_Tachina_lurida_genome_assembly,_chromosome:_2	AUGUSTUS	exon	63987362	63987598	.	+	.	ID=g10315.t1.exon2;Parent=g10315.t1;
OX101753.1_Tachina_lurida_genome_assembly,_chromosome:_2	AUGUSTUS	stop_codon	63987596	63987598	.	+	0	ID=g10315.t1.stop1;Parent=g10315.t1;
OX101753.1_Tachina_lurida_genome_assembly,_chromosome:_2	AUGUSTUS	gene	64003066	64006229	.	-	.	ID=g10316;
OX101753.1_Tachina_lurida_genome_assembly,_chromosome:_2	AUGUSTUS	mRNA	64003066	64006229	0.21	-	.	ID=g10316.t1;Parent=g10316;
OX101753.1_Tachina_lurida_genome_assembly,_chromosome:_2	AUGUSTUS	stop_codon	64003066	64003068	.	-	0	ID=g10316.t1.stop1;Parent=g10316.t1;
OX101753.1_Tachina_lurida_genome_assembly,_chromosome:_2	AUGUSTUS	CDS	64003066	64003110	0.72	-	0	ID=g10316.t1.CDS1;Parent=g10316.t1;
OX101753.1_Tachina_lurida_genome_assembly,_chromosome:_2	AUGUSTUS	exon	64003066	64003110	.	-	.	ID=g10316.t1.exon1;Parent=g10316.t1;
OX101753.1_Tachina_lurida_genome_assembly,_chromosome:_2	AUGUSTUS	intron	64003111	64006010	0.21	-	.	ID=g10316.t1.intron1;Parent=g10316.t1;
OX101753.1_Tachina_lurida_genome_assembly,_chromosome:_2	AUGUSTUS	CDS	64006011	64006229	0.28	-	0	ID=g10316.t1.CDS2;Parent=g10316.t1;
OX101753.1_Tachina_lurida_genome_assembly,_chromosome:_2	AUGUSTUS	exon	64006011	64006229	.	-	.	ID=g10316.t1.exon2;Parent=g10316.t1;
OX101753.1_Tachina_lurida_genome_assembly,_chromosome:_2	AUGUSTUS	start_codon	64006227	64006229	.	-	0	ID=g10316.t1.start1;Parent=g10316.t1;
OX101753.1_Tachina_lurida_genome_assembly,_chromosome:_2	AUGUSTUS	gene	64006493	64006837	.	-	.	ID=g10317;
OX101753.1_Tachina_lurida_genome_assembly,_chromosome:_2	AUGUSTUS	mRNA	64006493	64006837	1	-	.	ID=g10317.t1;Parent=g10317;
OX101753.1_Tachina_lurida_genome_assembly,_chromosome:_2	AUGUSTUS	stop_codon	64006493	64006495	.	-	0	ID=g10317.t1.stop1;Parent=g10317.t1;
OX101753.1_Tachina_lurida_genome_assembly,_chromosome:_2	AUGUSTUS	CDS	64006493	64006837	1	-	0	ID=g10317.t1.CDS1;Parent=g10317.t1;
OX101753.1_Tachina_lurida_genome_assembly,_chromosome:_2	AUGUSTUS	exon	64006493	64006837	.	-	.	ID=g10317.t1.exon1;Parent=g10317.t1;
OX101753.1_Tachina_lurida_genome_assembly,_chromosome:_2	AUGUSTUS	start_codon	64006835	64006837	.	-	0	ID=g10317.t1.start1;Parent=g10317.t1;
OX101753.1_Tachina_lurida_genome_assembly,_chromosome:_2	AUGUSTUS	gene	64006901	64008186	.	-	.	ID=g10318;
OX101753.1_Tachina_lurida_genome_assembly,_chromosome:_2	AUGUSTUS	mRNA	64006901	64008186	0.82	-	.	ID=g10318.t1;Parent=g10318;
OX101753.1_Tachina_lurida_genome_assembly,_chromosome:_2	AUGUSTUS	stop_codon	64006901	64006903	.	-	0	ID=g10318.t1.stop1;Parent=g10318.t1;
OX101753.1_Tachina_lurida_genome_assembly,_chromosome:_2	AUGUSTUS	CDS	64006901	64007938	0.88	-	0	ID=g10318.t1.CDS1;Parent=g10318.t1;
OX101753.1_Tachina_lurida_genome_assembly,_chromosome:_2	AUGUSTUS	exon	64006901	64007938	.	-	.	ID=g10318.t1.exon1;Parent=g10318.t1;
OX101753.1_Tachina_lurida_genome_assembly,_chromosome:_2	AUGUSTUS	intron	64007939	64007991	0.85	-	.	ID=g10318.t1.intron1;Parent=g10318.t1;
OX101753.1_Tachina_lurida_genome_assembly,_chromosome:_2	AUGUSTUS	CDS	64007992	64008186	0.85	-	0	ID=g10318.t1.CDS2;Parent=g10318.t1;
OX101753.1_Tachina_lurida_genome_assembly,_chromosome:_2	AUGUSTUS	exon	64007992	64008186	.	-	.	ID=g10318.t1.exon2;Parent=g10318.t1;
OX101753.1_Tachina_lurida_genome_assembly,_chromosome:_2	AUGUSTUS	start_codon	64008184	64008186	.	-	0	ID=g10318.t1.start1;Parent=g10318.t1;
OX101753.1_Tachina_lurida_genome_assembly,_chromosome:_2	AUGUSTUS	gene	64012199	64015370	.	-	.	ID=g10319;
OX101753.1_Tachina_lurida_genome_assembly,_chromosome:_2	AUGUSTUS	mRNA	64012199	64015370	0.77	-	.	ID=g10319.t1;Parent=g10319;
OX101753.1_Tachina_lurida_genome_assembly,_chromosome:_2	AUGUSTUS	stop_codon	64012199	64012201	.	-	0	ID=g10319.t1.stop1;Parent=g10319.t1;
OX101753.1_Tachina_lurida_genome_assembly,_chromosome:_2	AUGUSTUS	CDS	64012199	64012783	0.97	-	0	ID=g10319.t1.CDS1;Parent=g10319.t1;
OX101753.1_Tachina_lurida_genome_assembly,_chromosome:_2	AUGUSTUS	exon	64012199	64012783	.	-	.	ID=g10319.t1.exon1;Parent=g10319.t1;
OX101753.1_Tachina_lurida_genome_assembly,_chromosome:_2	AUGUSTUS	intron	64012784	64012839	0.8	-	.	ID=g10319.t1.intron1;Parent=g10319.t1;
OX101753.1_Tachina_lurida_genome_assembly,_chromosome:_2	AUGUSTUS	CDS	64012840	64013147	0.79	-	2	ID=g10319.t1.CDS2;Parent=g10319.t1;
OX101753.1_Tachina_lurida_genome_assembly,_chromosome:_2	AUGUSTUS	exon	64012840	64013147	.	-	.	ID=g10319.t1.exon2;Parent=g10319.t1;
OX101753.1_Tachina_lurida_genome_assembly,_chromosome:_2	AUGUSTUS	intron	64013148	64013197	0.81	-	.	ID=g10319.t1.intron2;Parent=g10319.t1;
OX101753.1_Tachina_lurida_genome_assembly,_chromosome:_2	AUGUSTUS	CDS	64013198	64015370	0.81	-	0	ID=g10319.t1.CDS3;Parent=g10319.t1;
OX101753.1_Tachina_lurida_genome_assembly,_chromosome:_2	AUGUSTUS	exon	64013198	64015370	.	-	.	ID=g10319.t1.exon3;Parent=g10319.t1;
OX101753.1_Tachina_lurida_genome_assembly,_chromosome:_2	AUGUSTUS	start_codon	64015368	64015370	.	-	0	ID=g10319.t1.start1;Parent=g10319.t1;
OX101753.1_Tachina_lurida_genome_assembly,_chromosome:_2	AUGUSTUS	mRNA	64012199	64015370	0.24	-	.	ID=g10319.t2;Parent=g10319;
OX101753.1_Tachina_lurida_genome_assembly,_chromosome:_2	AUGUSTUS	stop_codon	64012199	64012201	.	-	0	ID=g10319.t2.stop1;Parent=g10319.t2;
OX101753.1_Tachina_lurida_genome_assembly,_chromosome:_2	AUGUSTUS	CDS	64012199	64012243	0.76	-	0	ID=g10319.t2.CDS1;Parent=g10319.t2;
OX101753.1_Tachina_lurida_genome_assembly,_chromosome:_2	AUGUSTUS	exon	64012199	64012243	.	-	.	ID=g10319.t2.exon1;Parent=g10319.t2;
OX101753.1_Tachina_lurida_genome_assembly,_chromosome:_2	AUGUSTUS	intron	64012244	64015151	0.24	-	.	ID=g10319.t2.intron1;Parent=g10319.t2;
OX101753.1_Tachina_lurida_genome_assembly,_chromosome:_2	AUGUSTUS	CDS	64015152	64015370	0.3	-	0	ID=g10319.t2.CDS2;Parent=g10319.t2;
OX101753.1_Tachina_lurida_genome_assembly,_chromosome:_2	AUGUSTUS	exon	64015152	64015370	.	-	.	ID=g10319.t2.exon2;Parent=g10319.t2;
OX101753.1_Tachina_lurida_genome_assembly,_chromosome:_2	AUGUSTUS	start_codon	64015368	64015370	.	-	0	ID=g10319.t2.start1;Parent=g10319.t2;
OX101753.1_Tachina_lurida_genome_assembly,_chromosome:_2	AUGUSTUS	gene	64015634	64015978	.	-	.	ID=g10320;
OX101753.1_Tachina_lurida_genome_assembly,_chromosome:_2	AUGUSTUS	mRNA	64015634	64015978	1	-	.	ID=g10320.t1;Parent=g10320;
OX101753.1_Tachina_lurida_genome_assembly,_chromosome:_2	AUGUSTUS	stop_codon	64015634	64015636	.	-	0	ID=g10320.t1.stop1;Parent=g10320.t1;
OX101753.1_Tachina_lurida_genome_assembly,_chromosome:_2	AUGUSTUS	CDS	64015634	64015978	1	-	0	ID=g10320.t1.CDS1;Parent=g10320.t1;
OX101753.1_Tachina_lurida_genome_assembly,_chromosome:_2	AUGUSTUS	exon	64015634	64015978	.	-	.	ID=g10320.t1.exon1;Parent=g10320.t1;
OX101753.1_Tachina_lurida_genome_assembly,_chromosome:_2	AUGUSTUS	start_codon	64015976	64015978	.	-	0	ID=g10320.t1.start1;Parent=g10320.t1;
OX101753.1_Tachina_lurida_genome_assembly,_chromosome:_2	AUGUSTUS	gene	64016042	64017327	.	-	.	ID=g10321;
OX101753.1_Tachina_lurida_genome_assembly,_chromosome:_2	AUGUSTUS	mRNA	64016042	64017327	0.85	-	.	ID=g10321.t1;Parent=g10321;
OX101753.1_Tachina_lurida_genome_assembly,_chromosome:_2	AUGUSTUS	stop_codon	64016042	64016044	.	-	0	ID=g10321.t1.stop1;Parent=g10321.t1;
OX101753.1_Tachina_lurida_genome_assembly,_chromosome:_2	AUGUSTUS	CDS	64016042	64017079	0.89	-	0	ID=g10321.t1.CDS1;Parent=g10321.t1;
OX101753.1_Tachina_lurida_genome_assembly,_chromosome:_2	AUGUSTUS	exon	64016042	64017079	.	-	.	ID=g10321.t1.exon1;Parent=g10321.t1;
OX101753.1_Tachina_lurida_genome_assembly,_chromosome:_2	AUGUSTUS	intron	64017080	64017132	0.85	-	.	ID=g10321.t1.intron1;Parent=g10321.t1;
OX101753.1_Tachina_lurida_genome_assembly,_chromosome:_2	AUGUSTUS	CDS	64017133	64017327	0.85	-	0	ID=g10321.t1.CDS2;Parent=g10321.t1;
OX101753.1_Tachina_lurida_genome_assembly,_chromosome:_2	AUGUSTUS	exon	64017133	64017327	.	-	.	ID=g10321.t1.exon2;Parent=g10321.t1;
OX101753.1_Tachina_lurida_genome_assembly,_chromosome:_2	AUGUSTUS	start_codon	64017325	64017327	.	-	0	ID=g10321.t1.start1;Parent=g10321.t1;
OX101753.1_Tachina_lurida_genome_assembly,_chromosome:_2	AUGUSTUS	gene	64021341	64024512	.	-	.	ID=g10322;
OX101753.1_Tachina_lurida_genome_assembly,_chromosome:_2	AUGUSTUS	mRNA	64021341	64024512	0.14	-	.	ID=g10322.t1;Parent=g10322;
OX101753.1_Tachina_lurida_genome_assembly,_chromosome:_2	AUGUSTUS	stop_codon	64021341	64021343	.	-	0	ID=g10322.t1.stop1;Parent=g10322.t1;
OX101753.1_Tachina_lurida_genome_assembly,_chromosome:_2	AUGUSTUS	CDS	64021341	64021385	0.73	-	0	ID=g10322.t1.CDS1;Parent=g10322.t1;
OX101753.1_Tachina_lurida_genome_assembly,_chromosome:_2	AUGUSTUS	exon	64021341	64021385	.	-	.	ID=g10322.t1.exon1;Parent=g10322.t1;
OX101753.1_Tachina_lurida_genome_assembly,_chromosome:_2	AUGUSTUS	intron	64021386	64024293	0.14	-	.	ID=g10322.t1.intron1;Parent=g10322.t1;
OX101753.1_Tachina_lurida_genome_assembly,_chromosome:_2	AUGUSTUS	CDS	64024294	64024512	0.2	-	0	ID=g10322.t1.CDS2;Parent=g10322.t1;
OX101753.1_Tachina_lurida_genome_assembly,_chromosome:_2	AUGUSTUS	exon	64024294	64024512	.	-	.	ID=g10322.t1.exon2;Parent=g10322.t1;
OX101753.1_Tachina_lurida_genome_assembly,_chromosome:_2	AUGUSTUS	start_codon	64024510	64024512	.	-	0	ID=g10322.t1.start1;Parent=g10322.t1;
OX101753.1_Tachina_lurida_genome_assembly,_chromosome:_2	AUGUSTUS	gene	64024776	64025120	.	-	.	ID=g10323;
OX101753.1_Tachina_lurida_genome_assembly,_chromosome:_2	AUGUSTUS	mRNA	64024776	64025120	1	-	.	ID=g10323.t1;Parent=g10323;
OX101753.1_Tachina_lurida_genome_assembly,_chromosome:_2	AUGUSTUS	stop_codon	64024776	64024778	.	-	0	ID=g10323.t1.stop1;Parent=g10323.t1;
OX101753.1_Tachina_lurida_genome_assembly,_chromosome:_2	AUGUSTUS	CDS	64024776	64025120	1	-	0	ID=g10323.t1.CDS1;Parent=g10323.t1;
OX101753.1_Tachina_lurida_genome_assembly,_chromosome:_2	AUGUSTUS	exon	64024776	64025120	.	-	.	ID=g10323.t1.exon1;Parent=g10323.t1;
OX101753.1_Tachina_lurida_genome_assembly,_chromosome:_2	AUGUSTUS	start_codon	64025118	64025120	.	-	0	ID=g10323.t1.start1;Parent=g10323.t1;
OX101753.1_Tachina_lurida_genome_assembly,_chromosome:_2	AUGUSTUS	gene	64025184	64026469	.	-	.	ID=g10324;
OX101753.1_Tachina_lurida_genome_assembly,_chromosome:_2	AUGUSTUS	mRNA	64025184	64026469	0.86	-	.	ID=g10324.t1;Parent=g10324;
OX101753.1_Tachina_lurida_genome_assembly,_chromosome:_2	AUGUSTUS	stop_codon	64025184	64025186	.	-	0	ID=g10324.t1.stop1;Parent=g10324.t1;
OX101753.1_Tachina_lurida_genome_assembly,_chromosome:_2	AUGUSTUS	CDS	64025184	64026221	0.89	-	0	ID=g10324.t1.CDS1;Parent=g10324.t1;
OX101753.1_Tachina_lurida_genome_assembly,_chromosome:_2	AUGUSTUS	exon	64025184	64026221	.	-	.	ID=g10324.t1.exon1;Parent=g10324.t1;
OX101753.1_Tachina_lurida_genome_assembly,_chromosome:_2	AUGUSTUS	intron	64026222	64026274	0.88	-	.	ID=g10324.t1.intron1;Parent=g10324.t1;
OX101753.1_Tachina_lurida_genome_assembly,_chromosome:_2	AUGUSTUS	CDS	64026275	64026469	0.88	-	0	ID=g10324.t1.CDS2;Parent=g10324.t1;
OX101753.1_Tachina_lurida_genome_assembly,_chromosome:_2	AUGUSTUS	exon	64026275	64026469	.	-	.	ID=g10324.t1.exon2;Parent=g10324.t1;
OX101753.1_Tachina_lurida_genome_assembly,_chromosome:_2	AUGUSTUS	start_codon	64026467	64026469	.	-	0	ID=g10324.t1.start1;Parent=g10324.t1;
OX101753.1_Tachina_lurida_genome_assembly,_chromosome:_2	AUGUSTUS	gene	64047109	64047537	.	-	.	ID=g10325;
OX101753.1_Tachina_lurida_genome_assembly,_chromosome:_2	AUGUSTUS	mRNA	64047109	64047537	0.93	-	.	ID=g10325.t1;Parent=g10325;
OX101753.1_Tachina_lurida_genome_assembly,_chromosome:_2	AUGUSTUS	stop_codon	64047109	64047111	.	-	0	ID=g10325.t1.stop1;Parent=g10325.t1;
OX101753.1_Tachina_lurida_genome_assembly,_chromosome:_2	AUGUSTUS	CDS	64047109	64047348	0.96	-	0	ID=g10325.t1.CDS1;Parent=g10325.t1;
OX101753.1_Tachina_lurida_genome_assembly,_chromosome:_2	AUGUSTUS	exon	64047109	64047348	.	-	.	ID=g10325.t1.exon1;Parent=g10325.t1;
OX101753.1_Tachina_lurida_genome_assembly,_chromosome:_2	AUGUSTUS	intron	64047349	64047408	0.93	-	.	ID=g10325.t1.intron1;Parent=g10325.t1;
OX101753.1_Tachina_lurida_genome_assembly,_chromosome:_2	AUGUSTUS	CDS	64047409	64047537	0.93	-	0	ID=g10325.t1.CDS2;Parent=g10325.t1;
OX101753.1_Tachina_lurida_genome_assembly,_chromosome:_2	AUGUSTUS	exon	64047409	64047537	.	-	.	ID=g10325.t1.exon2;Parent=g10325.t1;
OX101753.1_Tachina_lurida_genome_assembly,_chromosome:_2	AUGUSTUS	start_codon	64047535	64047537	.	-	0	ID=g10325.t1.start1;Parent=g10325.t1;
OX101753.1_Tachina_lurida_genome_assembly,_chromosome:_2	AUGUSTUS	gene	64053693	64054999	.	-	.	ID=g10326;
OX101753.1_Tachina_lurida_genome_assembly,_chromosome:_2	AUGUSTUS	mRNA	64053693	64054999	0.58	-	.	ID=g10326.t1;Parent=g10326;
OX101753.1_Tachina_lurida_genome_assembly,_chromosome:_2	AUGUSTUS	stop_codon	64053693	64053695	.	-	0	ID=g10326.t1.stop1;Parent=g10326.t1;
OX101753.1_Tachina_lurida_genome_assembly,_chromosome:_2	AUGUSTUS	CDS	64053693	64054760	0.63	-	0	ID=g10326.t1.CDS1;Parent=g10326.t1;
OX101753.1_Tachina_lurida_genome_assembly,_chromosome:_2	AUGUSTUS	exon	64053693	64054760	.	-	.	ID=g10326.t1.exon1;Parent=g10326.t1;
OX101753.1_Tachina_lurida_genome_assembly,_chromosome:_2	AUGUSTUS	intron	64054761	64054888	0.63	-	.	ID=g10326.t1.intron1;Parent=g10326.t1;
OX101753.1_Tachina_lurida_genome_assembly,_chromosome:_2	AUGUSTUS	CDS	64054889	64054999	0.75	-	0	ID=g10326.t1.CDS2;Parent=g10326.t1;
OX101753.1_Tachina_lurida_genome_assembly,_chromosome:_2	AUGUSTUS	exon	64054889	64054999	.	-	.	ID=g10326.t1.exon2;Parent=g10326.t1;
OX101753.1_Tachina_lurida_genome_assembly,_chromosome:_2	AUGUSTUS	start_codon	64054997	64054999	.	-	0	ID=g10326.t1.start1;Parent=g10326.t1;
OX101753.1_Tachina_lurida_genome_assembly,_chromosome:_2	AUGUSTUS	gene	64055058	64055621	.	-	.	ID=g10327;
OX101753.1_Tachina_lurida_genome_assembly,_chromosome:_2	AUGUSTUS	mRNA	64055058	64055621	0.95	-	.	ID=g10327.t1;Parent=g10327;
OX101753.1_Tachina_lurida_genome_assembly,_chromosome:_2	AUGUSTUS	stop_codon	64055058	64055060	.	-	0	ID=g10327.t1.stop1;Parent=g10327.t1;
OX101753.1_Tachina_lurida_genome_assembly,_chromosome:_2	AUGUSTUS	CDS	64055058	64055223	0.95	-	1	ID=g10327.t1.CDS1;Parent=g10327.t1;
OX101753.1_Tachina_lurida_genome_assembly,_chromosome:_2	AUGUSTUS	exon	64055058	64055223	.	-	.	ID=g10327.t1.exon1;Parent=g10327.t1;
OX101753.1_Tachina_lurida_genome_assembly,_chromosome:_2	AUGUSTUS	intron	64055224	64055292	1	-	.	ID=g10327.t1.intron1;Parent=g10327.t1;
OX101753.1_Tachina_lurida_genome_assembly,_chromosome:_2	AUGUSTUS	CDS	64055293	64055621	1	-	0	ID=g10327.t1.CDS2;Parent=g10327.t1;
OX101753.1_Tachina_lurida_genome_assembly,_chromosome:_2	AUGUSTUS	exon	64055293	64055621	.	-	.	ID=g10327.t1.exon2;Parent=g10327.t1;
OX101753.1_Tachina_lurida_genome_assembly,_chromosome:_2	AUGUSTUS	start_codon	64055619	64055621	.	-	0	ID=g10327.t1.start1;Parent=g10327.t1;
OX101753.1_Tachina_lurida_genome_assembly,_chromosome:_2	AUGUSTUS	gene	64057377	64058083	.	-	.	ID=g10328;
OX101753.1_Tachina_lurida_genome_assembly,_chromosome:_2	AUGUSTUS	mRNA	64057377	64058083	1	-	.	ID=g10328.t1;Parent=g10328;
OX101753.1_Tachina_lurida_genome_assembly,_chromosome:_2	AUGUSTUS	stop_codon	64057377	64057379	.	-	0	ID=g10328.t1.stop1;Parent=g10328.t1;
OX101753.1_Tachina_lurida_genome_assembly,_chromosome:_2	AUGUSTUS	CDS	64057377	64057513	1	-	2	ID=g10328.t1.CDS1;Parent=g10328.t1;
OX101753.1_Tachina_lurida_genome_assembly,_chromosome:_2	AUGUSTUS	exon	64057377	64057513	.	-	.	ID=g10328.t1.exon1;Parent=g10328.t1;
OX101753.1_Tachina_lurida_genome_assembly,_chromosome:_2	AUGUSTUS	intron	64057514	64057584	1	-	.	ID=g10328.t1.intron1;Parent=g10328.t1;
OX101753.1_Tachina_lurida_genome_assembly,_chromosome:_2	AUGUSTUS	CDS	64057585	64057735	1	-	0	ID=g10328.t1.CDS2;Parent=g10328.t1;
OX101753.1_Tachina_lurida_genome_assembly,_chromosome:_2	AUGUSTUS	exon	64057585	64057735	.	-	.	ID=g10328.t1.exon2;Parent=g10328.t1;
OX101753.1_Tachina_lurida_genome_assembly,_chromosome:_2	AUGUSTUS	intron	64057736	64057795	1	-	.	ID=g10328.t1.intron2;Parent=g10328.t1;
OX101753.1_Tachina_lurida_genome_assembly,_chromosome:_2	AUGUSTUS	CDS	64057796	64058083	1	-	0	ID=g10328.t1.CDS3;Parent=g10328.t1;
OX101753.1_Tachina_lurida_genome_assembly,_chromosome:_2	AUGUSTUS	exon	64057796	64058083	.	-	.	ID=g10328.t1.exon3;Parent=g10328.t1;
OX101753.1_Tachina_lurida_genome_assembly,_chromosome:_2	AUGUSTUS	start_codon	64058081	64058083	.	-	0	ID=g10328.t1.start1;Parent=g10328.t1;
OX101753.1_Tachina_lurida_genome_assembly,_chromosome:_2	AUGUSTUS	gene	64058185	64060026	.	-	.	ID=g10329;
OX101753.1_Tachina_lurida_genome_assembly,_chromosome:_2	AUGUSTUS	mRNA	64058185	64060026	1	-	.	ID=g10329.t1;Parent=g10329;
OX101753.1_Tachina_lurida_genome_assembly,_chromosome:_2	AUGUSTUS	stop_codon	64058185	64058187	.	-	0	ID=g10329.t1.stop1;Parent=g10329.t1;
OX101753.1_Tachina_lurida_genome_assembly,_chromosome:_2	AUGUSTUS	CDS	64058185	64060026	1	-	0	ID=g10329.t1.CDS1;Parent=g10329.t1;
OX101753.1_Tachina_lurida_genome_assembly,_chromosome:_2	AUGUSTUS	exon	64058185	64060026	.	-	.	ID=g10329.t1.exon1;Parent=g10329.t1;
OX101753.1_Tachina_lurida_genome_assembly,_chromosome:_2	AUGUSTUS	start_codon	64060024	64060026	.	-	0	ID=g10329.t1.start1;Parent=g10329.t1;
OX101753.1_Tachina_lurida_genome_assembly,_chromosome:_2	AUGUSTUS	gene	64062173	64062562	.	-	.	ID=g10330;
OX101753.1_Tachina_lurida_genome_assembly,_chromosome:_2	AUGUSTUS	mRNA	64062173	64062562	0.57	-	.	ID=g10330.t1;Parent=g10330;
OX101753.1_Tachina_lurida_genome_assembly,_chromosome:_2	AUGUSTUS	stop_codon	64062173	64062175	.	-	0	ID=g10330.t1.stop1;Parent=g10330.t1;
OX101753.1_Tachina_lurida_genome_assembly,_chromosome:_2	AUGUSTUS	CDS	64062173	64062384	1	-	2	ID=g10330.t1.CDS1;Parent=g10330.t1;
OX101753.1_Tachina_lurida_genome_assembly,_chromosome:_2	AUGUSTUS	exon	64062173	64062384	.	-	.	ID=g10330.t1.exon1;Parent=g10330.t1;
OX101753.1_Tachina_lurida_genome_assembly,_chromosome:_2	AUGUSTUS	intron	64062385	64062460	1	-	.	ID=g10330.t1.intron1;Parent=g10330.t1;
OX101753.1_Tachina_lurida_genome_assembly,_chromosome:_2	AUGUSTUS	CDS	64062461	64062492	0.97	-	1	ID=g10330.t1.CDS2;Parent=g10330.t1;
OX101753.1_Tachina_lurida_genome_assembly,_chromosome:_2	AUGUSTUS	exon	64062461	64062492	.	-	.	ID=g10330.t1.exon2;Parent=g10330.t1;
OX101753.1_Tachina_lurida_genome_assembly,_chromosome:_2	AUGUSTUS	intron	64062493	64062545	0.96	-	.	ID=g10330.t1.intron2;Parent=g10330.t1;
OX101753.1_Tachina_lurida_genome_assembly,_chromosome:_2	AUGUSTUS	CDS	64062546	64062562	0.57	-	0	ID=g10330.t1.CDS3;Parent=g10330.t1;
OX101753.1_Tachina_lurida_genome_assembly,_chromosome:_2	AUGUSTUS	exon	64062546	64062562	.	-	.	ID=g10330.t1.exon3;Parent=g10330.t1;
OX101753.1_Tachina_lurida_genome_assembly,_chromosome:_2	AUGUSTUS	start_codon	64062560	64062562	.	-	0	ID=g10330.t1.start1;Parent=g10330.t1;
OX101753.1_Tachina_lurida_genome_assembly,_chromosome:_2	AUGUSTUS	gene	64063132	64063616	.	-	.	ID=g10331;
OX101753.1_Tachina_lurida_genome_assembly,_chromosome:_2	AUGUSTUS	mRNA	64063132	64063616	0.63	-	.	ID=g10331.t1;Parent=g10331;
OX101753.1_Tachina_lurida_genome_assembly,_chromosome:_2	AUGUSTUS	stop_codon	64063132	64063134	.	-	0	ID=g10331.t1.stop1;Parent=g10331.t1;
OX101753.1_Tachina_lurida_genome_assembly,_chromosome:_2	AUGUSTUS	CDS	64063132	64063326	0.63	-	0	ID=g10331.t1.CDS1;Parent=g10331.t1;
OX101753.1_Tachina_lurida_genome_assembly,_chromosome:_2	AUGUSTUS	exon	64063132	64063326	.	-	.	ID=g10331.t1.exon1;Parent=g10331.t1;
OX101753.1_Tachina_lurida_genome_assembly,_chromosome:_2	AUGUSTUS	intron	64063327	64063550	0.64	-	.	ID=g10331.t1.intron1;Parent=g10331.t1;
OX101753.1_Tachina_lurida_genome_assembly,_chromosome:_2	AUGUSTUS	CDS	64063551	64063616	0.96	-	0	ID=g10331.t1.CDS2;Parent=g10331.t1;
OX101753.1_Tachina_lurida_genome_assembly,_chromosome:_2	AUGUSTUS	exon	64063551	64063616	.	-	.	ID=g10331.t1.exon2;Parent=g10331.t1;
OX101753.1_Tachina_lurida_genome_assembly,_chromosome:_2	AUGUSTUS	start_codon	64063614	64063616	.	-	0	ID=g10331.t1.start1;Parent=g10331.t1;
OX101753.1_Tachina_lurida_genome_assembly,_chromosome:_2	AUGUSTUS	gene	64063636	64063905	.	-	.	ID=g10332;
OX101753.1_Tachina_lurida_genome_assembly,_chromosome:_2	AUGUSTUS	mRNA	64063636	64063905	1	-	.	ID=g10332.t1;Parent=g10332;
OX101753.1_Tachina_lurida_genome_assembly,_chromosome:_2	AUGUSTUS	stop_codon	64063636	64063638	.	-	0	ID=g10332.t1.stop1;Parent=g10332.t1;
OX101753.1_Tachina_lurida_genome_assembly,_chromosome:_2	AUGUSTUS	CDS	64063636	64063905	1	-	0	ID=g10332.t1.CDS1;Parent=g10332.t1;
OX101753.1_Tachina_lurida_genome_assembly,_chromosome:_2	AUGUSTUS	exon	64063636	64063905	.	-	.	ID=g10332.t1.exon1;Parent=g10332.t1;
OX101753.1_Tachina_lurida_genome_assembly,_chromosome:_2	AUGUSTUS	start_codon	64063903	64063905	.	-	0	ID=g10332.t1.start1;Parent=g10332.t1;
OX101753.1_Tachina_lurida_genome_assembly,_chromosome:_2	AUGUSTUS	gene	64089358	64092417	.	-	.	ID=g10333;
OX101753.1_Tachina_lurida_genome_assembly,_chromosome:_2	AUGUSTUS	mRNA	64089358	64092417	0.55	-	.	ID=g10333.t1;Parent=g10333;
OX101753.1_Tachina_lurida_genome_assembly,_chromosome:_2	AUGUSTUS	stop_codon	64089358	64089360	.	-	0	ID=g10333.t1.stop1;Parent=g10333.t1;
OX101753.1_Tachina_lurida_genome_assembly,_chromosome:_2	AUGUSTUS	CDS	64089358	64089944	1	-	2	ID=g10333.t1.CDS1;Parent=g10333.t1;
OX101753.1_Tachina_lurida_genome_assembly,_chromosome:_2	AUGUSTUS	exon	64089358	64089944	.	-	.	ID=g10333.t1.exon1;Parent=g10333.t1;
OX101753.1_Tachina_lurida_genome_assembly,_chromosome:_2	AUGUSTUS	intron	64089945	64090001	1	-	.	ID=g10333.t1.intron1;Parent=g10333.t1;
OX101753.1_Tachina_lurida_genome_assembly,_chromosome:_2	AUGUSTUS	CDS	64090002	64090311	1	-	0	ID=g10333.t1.CDS2;Parent=g10333.t1;
OX101753.1_Tachina_lurida_genome_assembly,_chromosome:_2	AUGUSTUS	exon	64090002	64090311	.	-	.	ID=g10333.t1.exon2;Parent=g10333.t1;
OX101753.1_Tachina_lurida_genome_assembly,_chromosome:_2	AUGUSTUS	intron	64090312	64090374	1	-	.	ID=g10333.t1.intron2;Parent=g10333.t1;
OX101753.1_Tachina_lurida_genome_assembly,_chromosome:_2	AUGUSTUS	CDS	64090375	64090559	1	-	2	ID=g10333.t1.CDS3;Parent=g10333.t1;
OX101753.1_Tachina_lurida_genome_assembly,_chromosome:_2	AUGUSTUS	exon	64090375	64090559	.	-	.	ID=g10333.t1.exon3;Parent=g10333.t1;
OX101753.1_Tachina_lurida_genome_assembly,_chromosome:_2	AUGUSTUS	intron	64090560	64090637	1	-	.	ID=g10333.t1.intron3;Parent=g10333.t1;
OX101753.1_Tachina_lurida_genome_assembly,_chromosome:_2	AUGUSTUS	CDS	64090638	64090713	0.99	-	0	ID=g10333.t1.CDS4;Parent=g10333.t1;
OX101753.1_Tachina_lurida_genome_assembly,_chromosome:_2	AUGUSTUS	exon	64090638	64090713	.	-	.	ID=g10333.t1.exon4;Parent=g10333.t1;
OX101753.1_Tachina_lurida_genome_assembly,_chromosome:_2	AUGUSTUS	intron	64090714	64091265	0.55	-	.	ID=g10333.t1.intron4;Parent=g10333.t1;
OX101753.1_Tachina_lurida_genome_assembly,_chromosome:_2	AUGUSTUS	CDS	64091266	64091872	0.55	-	1	ID=g10333.t1.CDS5;Parent=g10333.t1;
OX101753.1_Tachina_lurida_genome_assembly,_chromosome:_2	AUGUSTUS	exon	64091266	64091872	.	-	.	ID=g10333.t1.exon5;Parent=g10333.t1;
OX101753.1_Tachina_lurida_genome_assembly,_chromosome:_2	AUGUSTUS	intron	64091873	64091991	1	-	.	ID=g10333.t1.intron5;Parent=g10333.t1;
OX101753.1_Tachina_lurida_genome_assembly,_chromosome:_2	AUGUSTUS	CDS	64091992	64092135	1	-	1	ID=g10333.t1.CDS6;Parent=g10333.t1;
OX101753.1_Tachina_lurida_genome_assembly,_chromosome:_2	AUGUSTUS	exon	64091992	64092135	.	-	.	ID=g10333.t1.exon6;Parent=g10333.t1;
OX101753.1_Tachina_lurida_genome_assembly,_chromosome:_2	AUGUSTUS	intron	64092136	64092208	1	-	.	ID=g10333.t1.intron6;Parent=g10333.t1;
OX101753.1_Tachina_lurida_genome_assembly,_chromosome:_2	AUGUSTUS	CDS	64092209	64092417	1	-	0	ID=g10333.t1.CDS7;Parent=g10333.t1;
OX101753.1_Tachina_lurida_genome_assembly,_chromosome:_2	AUGUSTUS	exon	64092209	64092417	.	-	.	ID=g10333.t1.exon7;Parent=g10333.t1;
OX101753.1_Tachina_lurida_genome_assembly,_chromosome:_2	AUGUSTUS	start_codon	64092415	64092417	.	-	0	ID=g10333.t1.start1;Parent=g10333.t1;
OX101753.1_Tachina_lurida_genome_assembly,_chromosome:_2	AUGUSTUS	gene	64098457	64100818	.	-	.	ID=g10334;
OX101753.1_Tachina_lurida_genome_assembly,_chromosome:_2	AUGUSTUS	mRNA	64098457	64100818	1	-	.	ID=g10334.t1;Parent=g10334;
OX101753.1_Tachina_lurida_genome_assembly,_chromosome:_2	AUGUSTUS	stop_codon	64098457	64098459	.	-	0	ID=g10334.t1.stop1;Parent=g10334.t1;
OX101753.1_Tachina_lurida_genome_assembly,_chromosome:_2	AUGUSTUS	CDS	64098457	64098855	1	-	0	ID=g10334.t1.CDS1;Parent=g10334.t1;
OX101753.1_Tachina_lurida_genome_assembly,_chromosome:_2	AUGUSTUS	exon	64098457	64098855	.	-	.	ID=g10334.t1.exon1;Parent=g10334.t1;
OX101753.1_Tachina_lurida_genome_assembly,_chromosome:_2	AUGUSTUS	intron	64098856	64099992	1	-	.	ID=g10334.t1.intron1;Parent=g10334.t1;
OX101753.1_Tachina_lurida_genome_assembly,_chromosome:_2	AUGUSTUS	CDS	64099993	64100136	1	-	0	ID=g10334.t1.CDS2;Parent=g10334.t1;
OX101753.1_Tachina_lurida_genome_assembly,_chromosome:_2	AUGUSTUS	exon	64099993	64100136	.	-	.	ID=g10334.t1.exon2;Parent=g10334.t1;
OX101753.1_Tachina_lurida_genome_assembly,_chromosome:_2	AUGUSTUS	intron	64100137	64100467	1	-	.	ID=g10334.t1.intron2;Parent=g10334.t1;
OX101753.1_Tachina_lurida_genome_assembly,_chromosome:_2	AUGUSTUS	CDS	64100468	64100818	1	-	0	ID=g10334.t1.CDS3;Parent=g10334.t1;
OX101753.1_Tachina_lurida_genome_assembly,_chromosome:_2	AUGUSTUS	exon	64100468	64100818	.	-	.	ID=g10334.t1.exon3;Parent=g10334.t1;
OX101753.1_Tachina_lurida_genome_assembly,_chromosome:_2	AUGUSTUS	start_codon	64100816	64100818	.	-	0	ID=g10334.t1.start1;Parent=g10334.t1;
OX101753.1_Tachina_lurida_genome_assembly,_chromosome:_2	AUGUSTUS	gene	64104431	64106031	.	+	.	ID=g10335;
OX101753.1_Tachina_lurida_genome_assembly,_chromosome:_2	AUGUSTUS	mRNA	64104431	64106031	0.67	+	.	ID=g10335.t1;Parent=g10335;
OX101753.1_Tachina_lurida_genome_assembly,_chromosome:_2	AUGUSTUS	start_codon	64104431	64104433	.	+	0	ID=g10335.t1.start1;Parent=g10335.t1;
OX101753.1_Tachina_lurida_genome_assembly,_chromosome:_2	AUGUSTUS	CDS	64104431	64105834	0.76	+	0	ID=g10335.t1.CDS1;Parent=g10335.t1;
OX101753.1_Tachina_lurida_genome_assembly,_chromosome:_2	AUGUSTUS	exon	64104431	64105834	.	+	.	ID=g10335.t1.exon1;Parent=g10335.t1;
OX101753.1_Tachina_lurida_genome_assembly,_chromosome:_2	AUGUSTUS	intron	64105835	64105902	0.67	+	.	ID=g10335.t1.intron1;Parent=g10335.t1;
OX101753.1_Tachina_lurida_genome_assembly,_chromosome:_2	AUGUSTUS	CDS	64105903	64106031	0.67	+	0	ID=g10335.t1.CDS2;Parent=g10335.t1;
OX101753.1_Tachina_lurida_genome_assembly,_chromosome:_2	AUGUSTUS	exon	64105903	64106031	.	+	.	ID=g10335.t1.exon2;Parent=g10335.t1;
OX101753.1_Tachina_lurida_genome_assembly,_chromosome:_2	AUGUSTUS	stop_codon	64106029	64106031	.	+	0	ID=g10335.t1.stop1;Parent=g10335.t1;
OX101753.1_Tachina_lurida_genome_assembly,_chromosome:_2	AUGUSTUS	gene	64105931	64106389	.	+	.	ID=g10336;
OX101753.1_Tachina_lurida_genome_assembly,_chromosome:_2	AUGUSTUS	mRNA	64105931	64106389	1	+	.	ID=g10336.t1;Parent=g10336;
OX101753.1_Tachina_lurida_genome_assembly,_chromosome:_2	AUGUSTUS	start_codon	64105931	64105933	.	+	0	ID=g10336.t1.start1;Parent=g10336.t1;
OX101753.1_Tachina_lurida_genome_assembly,_chromosome:_2	AUGUSTUS	CDS	64105931	64106389	1	+	0	ID=g10336.t1.CDS1;Parent=g10336.t1;
OX101753.1_Tachina_lurida_genome_assembly,_chromosome:_2	AUGUSTUS	exon	64105931	64106389	.	+	.	ID=g10336.t1.exon1;Parent=g10336.t1;
OX101753.1_Tachina_lurida_genome_assembly,_chromosome:_2	AUGUSTUS	stop_codon	64106387	64106389	.	+	0	ID=g10336.t1.stop1;Parent=g10336.t1;
OX101753.1_Tachina_lurida_genome_assembly,_chromosome:_2	AUGUSTUS	gene	64185379	64185657	.	-	.	ID=g10337;
OX101753.1_Tachina_lurida_genome_assembly,_chromosome:_2	AUGUSTUS	mRNA	64185379	64185657	0.53	-	.	ID=g10337.t1;Parent=g10337;
OX101753.1_Tachina_lurida_genome_assembly,_chromosome:_2	AUGUSTUS	stop_codon	64185379	64185381	.	-	0	ID=g10337.t1.stop1;Parent=g10337.t1;
OX101753.1_Tachina_lurida_genome_assembly,_chromosome:_2	AUGUSTUS	CDS	64185379	64185502	0.53	-	1	ID=g10337.t1.CDS1;Parent=g10337.t1;
OX101753.1_Tachina_lurida_genome_assembly,_chromosome:_2	AUGUSTUS	exon	64185379	64185502	.	-	.	ID=g10337.t1.exon1;Parent=g10337.t1;
OX101753.1_Tachina_lurida_genome_assembly,_chromosome:_2	AUGUSTUS	intron	64185503	64185541	0.53	-	.	ID=g10337.t1.intron1;Parent=g10337.t1;
OX101753.1_Tachina_lurida_genome_assembly,_chromosome:_2	AUGUSTUS	CDS	64185542	64185657	1	-	0	ID=g10337.t1.CDS2;Parent=g10337.t1;
OX101753.1_Tachina_lurida_genome_assembly,_chromosome:_2	AUGUSTUS	exon	64185542	64185657	.	-	.	ID=g10337.t1.exon2;Parent=g10337.t1;
OX101753.1_Tachina_lurida_genome_assembly,_chromosome:_2	AUGUSTUS	start_codon	64185655	64185657	.	-	0	ID=g10337.t1.start1;Parent=g10337.t1;
OX101753.1_Tachina_lurida_genome_assembly,_chromosome:_2	AUGUSTUS	gene	64186046	64186604	.	-	.	ID=g10338;
OX101753.1_Tachina_lurida_genome_assembly,_chromosome:_2	AUGUSTUS	mRNA	64186046	64186604	0.92	-	.	ID=g10338.t1;Parent=g10338;
OX101753.1_Tachina_lurida_genome_assembly,_chromosome:_2	AUGUSTUS	stop_codon	64186046	64186048	.	-	0	ID=g10338.t1.stop1;Parent=g10338.t1;
OX101753.1_Tachina_lurida_genome_assembly,_chromosome:_2	AUGUSTUS	CDS	64186046	64186443	0.93	-	2	ID=g10338.t1.CDS1;Parent=g10338.t1;
OX101753.1_Tachina_lurida_genome_assembly,_chromosome:_2	AUGUSTUS	exon	64186046	64186443	.	-	.	ID=g10338.t1.exon1;Parent=g10338.t1;
OX101753.1_Tachina_lurida_genome_assembly,_chromosome:_2	AUGUSTUS	intron	64186444	64186522	0.92	-	.	ID=g10338.t1.intron1;Parent=g10338.t1;
OX101753.1_Tachina_lurida_genome_assembly,_chromosome:_2	AUGUSTUS	CDS	64186523	64186604	0.94	-	0	ID=g10338.t1.CDS2;Parent=g10338.t1;
OX101753.1_Tachina_lurida_genome_assembly,_chromosome:_2	AUGUSTUS	exon	64186523	64186604	.	-	.	ID=g10338.t1.exon2;Parent=g10338.t1;
OX101753.1_Tachina_lurida_genome_assembly,_chromosome:_2	AUGUSTUS	start_codon	64186602	64186604	.	-	0	ID=g10338.t1.start1;Parent=g10338.t1;
OX101753.1_Tachina_lurida_genome_assembly,_chromosome:_2	AUGUSTUS	gene	64220863	64221899	.	+	.	ID=g10339;
OX101753.1_Tachina_lurida_genome_assembly,_chromosome:_2	AUGUSTUS	mRNA	64220863	64221899	0.99	+	.	ID=g10339.t1;Parent=g10339;
OX101753.1_Tachina_lurida_genome_assembly,_chromosome:_2	AUGUSTUS	start_codon	64220863	64220865	.	+	0	ID=g10339.t1.start1;Parent=g10339.t1;
OX101753.1_Tachina_lurida_genome_assembly,_chromosome:_2	AUGUSTUS	CDS	64220863	64221261	0.99	+	0	ID=g10339.t1.CDS1;Parent=g10339.t1;
OX101753.1_Tachina_lurida_genome_assembly,_chromosome:_2	AUGUSTUS	exon	64220863	64221261	.	+	.	ID=g10339.t1.exon1;Parent=g10339.t1;
OX101753.1_Tachina_lurida_genome_assembly,_chromosome:_2	AUGUSTUS	intron	64221262	64221320	1	+	.	ID=g10339.t1.intron1;Parent=g10339.t1;
OX101753.1_Tachina_lurida_genome_assembly,_chromosome:_2	AUGUSTUS	CDS	64221321	64221465	1	+	0	ID=g10339.t1.CDS2;Parent=g10339.t1;
OX101753.1_Tachina_lurida_genome_assembly,_chromosome:_2	AUGUSTUS	exon	64221321	64221465	.	+	.	ID=g10339.t1.exon2;Parent=g10339.t1;
OX101753.1_Tachina_lurida_genome_assembly,_chromosome:_2	AUGUSTUS	intron	64221466	64221528	1	+	.	ID=g10339.t1.intron2;Parent=g10339.t1;
OX101753.1_Tachina_lurida_genome_assembly,_chromosome:_2	AUGUSTUS	CDS	64221529	64221899	1	+	2	ID=g10339.t1.CDS3;Parent=g10339.t1;
OX101753.1_Tachina_lurida_genome_assembly,_chromosome:_2	AUGUSTUS	exon	64221529	64221899	.	+	.	ID=g10339.t1.exon3;Parent=g10339.t1;
OX101753.1_Tachina_lurida_genome_assembly,_chromosome:_2	AUGUSTUS	stop_codon	64221897	64221899	.	+	0	ID=g10339.t1.stop1;Parent=g10339.t1;
OX101753.1_Tachina_lurida_genome_assembly,_chromosome:_2	AUGUSTUS	gene	64222228	64222710	.	-	.	ID=g10340;
OX101753.1_Tachina_lurida_genome_assembly,_chromosome:_2	AUGUSTUS	mRNA	64222228	64222710	1	-	.	ID=g10340.t1;Parent=g10340;
OX101753.1_Tachina_lurida_genome_assembly,_chromosome:_2	AUGUSTUS	stop_codon	64222228	64222230	.	-	0	ID=g10340.t1.stop1;Parent=g10340.t1;
OX101753.1_Tachina_lurida_genome_assembly,_chromosome:_2	AUGUSTUS	CDS	64222228	64222710	1	-	0	ID=g10340.t1.CDS1;Parent=g10340.t1;
OX101753.1_Tachina_lurida_genome_assembly,_chromosome:_2	AUGUSTUS	exon	64222228	64222710	.	-	.	ID=g10340.t1.exon1;Parent=g10340.t1;
OX101753.1_Tachina_lurida_genome_assembly,_chromosome:_2	AUGUSTUS	start_codon	64222708	64222710	.	-	0	ID=g10340.t1.start1;Parent=g10340.t1;
OX101753.1_Tachina_lurida_genome_assembly,_chromosome:_2	GeneMark.hmm3	gene	64222748	64223197	.	-	.	ID=g10341;
OX101753.1_Tachina_lurida_genome_assembly,_chromosome:_2	GeneMark.hmm3	mRNA	64222748	64223197	.	-	.	ID=g10341.t1;Parent=g10341;
OX101753.1_Tachina_lurida_genome_assembly,_chromosome:_2	GeneMark.hmm3	stop_codon	64222748	64222750	.	-	0	ID=g10341.t1.stop1;Parent=g10341.t1;
OX101753.1_Tachina_lurida_genome_assembly,_chromosome:_2	GeneMark.hmm3	CDS	64222748	64222798	.	-	0	ID=g10341.t1.CDS1;Parent=g10341.t1;
OX101753.1_Tachina_lurida_genome_assembly,_chromosome:_2	GeneMark.hmm3	exon	64222748	64222798	0	-	.	ID=g10341.t1.exon1;Parent=g10341.t1;
OX101753.1_Tachina_lurida_genome_assembly,_chromosome:_2	GeneMark.hmm3	intron	64222799	64222870	.	-	1	ID=g10341.t1.intron1;Parent=g10341.t1;
OX101753.1_Tachina_lurida_genome_assembly,_chromosome:_2	GeneMark.hmm3	CDS	64222871	64223057	.	-	1	ID=g10341.t1.CDS2;Parent=g10341.t1;
OX101753.1_Tachina_lurida_genome_assembly,_chromosome:_2	GeneMark.hmm3	exon	64222871	64223057	0	-	.	ID=g10341.t1.exon2;Parent=g10341.t1;
OX101753.1_Tachina_lurida_genome_assembly,_chromosome:_2	GeneMark.hmm3	intron	64223058	64223180	.	-	0	ID=g10341.t1.intron2;Parent=g10341.t1;
OX101753.1_Tachina_lurida_genome_assembly,_chromosome:_2	GeneMark.hmm3	CDS	64223181	64223197	.	-	0	ID=g10341.t1.CDS3;Parent=g10341.t1;
OX101753.1_Tachina_lurida_genome_assembly,_chromosome:_2	GeneMark.hmm3	exon	64223181	64223197	0	-	.	ID=g10341.t1.exon3;Parent=g10341.t1;
OX101753.1_Tachina_lurida_genome_assembly,_chromosome:_2	GeneMark.hmm3	start_codon	64223195	64223197	.	-	0	ID=g10341.t1.start1;Parent=g10341.t1;
OX101753.1_Tachina_lurida_genome_assembly,_chromosome:_2	AUGUSTUS	gene	64232517	64233801	.	+	.	ID=g10342;
OX101753.1_Tachina_lurida_genome_assembly,_chromosome:_2	AUGUSTUS	mRNA	64232517	64233801	0.84	+	.	ID=g10342.t1;Parent=g10342;
OX101753.1_Tachina_lurida_genome_assembly,_chromosome:_2	AUGUSTUS	start_codon	64232517	64232519	.	+	0	ID=g10342.t1.start1;Parent=g10342.t1;
OX101753.1_Tachina_lurida_genome_assembly,_chromosome:_2	AUGUSTUS	CDS	64232517	64233222	0.89	+	0	ID=g10342.t1.CDS1;Parent=g10342.t1;
OX101753.1_Tachina_lurida_genome_assembly,_chromosome:_2	AUGUSTUS	exon	64232517	64233222	.	+	.	ID=g10342.t1.exon1;Parent=g10342.t1;
OX101753.1_Tachina_lurida_genome_assembly,_chromosome:_2	AUGUSTUS	intron	64233223	64233487	0.84	+	.	ID=g10342.t1.intron1;Parent=g10342.t1;
OX101753.1_Tachina_lurida_genome_assembly,_chromosome:_2	AUGUSTUS	CDS	64233488	64233801	0.95	+	2	ID=g10342.t1.CDS2;Parent=g10342.t1;
OX101753.1_Tachina_lurida_genome_assembly,_chromosome:_2	AUGUSTUS	exon	64233488	64233801	.	+	.	ID=g10342.t1.exon2;Parent=g10342.t1;
OX101753.1_Tachina_lurida_genome_assembly,_chromosome:_2	AUGUSTUS	stop_codon	64233799	64233801	.	+	0	ID=g10342.t1.stop1;Parent=g10342.t1;
OX101753.1_Tachina_lurida_genome_assembly,_chromosome:_2	AUGUSTUS	gene	64234471	64237530	.	+	.	ID=g10343;
OX101753.1_Tachina_lurida_genome_assembly,_chromosome:_2	AUGUSTUS	mRNA	64234471	64237530	0.26	+	.	ID=g10343.t1;Parent=g10343;
OX101753.1_Tachina_lurida_genome_assembly,_chromosome:_2	AUGUSTUS	start_codon	64234471	64234473	.	+	0	ID=g10343.t1.start1;Parent=g10343.t1;
OX101753.1_Tachina_lurida_genome_assembly,_chromosome:_2	AUGUSTUS	CDS	64234471	64235026	0.86	+	0	ID=g10343.t1.CDS1;Parent=g10343.t1;
OX101753.1_Tachina_lurida_genome_assembly,_chromosome:_2	AUGUSTUS	exon	64234471	64235026	.	+	.	ID=g10343.t1.exon1;Parent=g10343.t1;
OX101753.1_Tachina_lurida_genome_assembly,_chromosome:_2	AUGUSTUS	intron	64235027	64235407	0.92	+	.	ID=g10343.t1.intron1;Parent=g10343.t1;
OX101753.1_Tachina_lurida_genome_assembly,_chromosome:_2	AUGUSTUS	CDS	64235408	64236133	0.55	+	2	ID=g10343.t1.CDS2;Parent=g10343.t1;
OX101753.1_Tachina_lurida_genome_assembly,_chromosome:_2	AUGUSTUS	exon	64235408	64236133	.	+	.	ID=g10343.t1.exon2;Parent=g10343.t1;
OX101753.1_Tachina_lurida_genome_assembly,_chromosome:_2	AUGUSTUS	intron	64236134	64236583	0.32	+	.	ID=g10343.t1.intron2;Parent=g10343.t1;
OX101753.1_Tachina_lurida_genome_assembly,_chromosome:_2	AUGUSTUS	CDS	64236584	64237530	0.61	+	2	ID=g10343.t1.CDS3;Parent=g10343.t1;
OX101753.1_Tachina_lurida_genome_assembly,_chromosome:_2	AUGUSTUS	exon	64236584	64237530	.	+	.	ID=g10343.t1.exon3;Parent=g10343.t1;
OX101753.1_Tachina_lurida_genome_assembly,_chromosome:_2	AUGUSTUS	stop_codon	64237528	64237530	.	+	0	ID=g10343.t1.stop1;Parent=g10343.t1;
OX101753.1_Tachina_lurida_genome_assembly,_chromosome:_2	AUGUSTUS	gene	64245015	64245874	.	+	.	ID=g10344;
OX101753.1_Tachina_lurida_genome_assembly,_chromosome:_2	AUGUSTUS	mRNA	64245015	64245874	0.85	+	.	ID=g10344.t1;Parent=g10344;
OX101753.1_Tachina_lurida_genome_assembly,_chromosome:_2	AUGUSTUS	start_codon	64245015	64245017	.	+	0	ID=g10344.t1.start1;Parent=g10344.t1;
OX101753.1_Tachina_lurida_genome_assembly,_chromosome:_2	AUGUSTUS	CDS	64245015	64245116	0.91	+	0	ID=g10344.t1.CDS1;Parent=g10344.t1;
OX101753.1_Tachina_lurida_genome_assembly,_chromosome:_2	AUGUSTUS	exon	64245015	64245116	.	+	.	ID=g10344.t1.exon1;Parent=g10344.t1;
OX101753.1_Tachina_lurida_genome_assembly,_chromosome:_2	AUGUSTUS	intron	64245117	64245181	0.91	+	.	ID=g10344.t1.intron1;Parent=g10344.t1;
OX101753.1_Tachina_lurida_genome_assembly,_chromosome:_2	AUGUSTUS	CDS	64245182	64245362	0.9	+	0	ID=g10344.t1.CDS2;Parent=g10344.t1;
OX101753.1_Tachina_lurida_genome_assembly,_chromosome:_2	AUGUSTUS	exon	64245182	64245362	.	+	.	ID=g10344.t1.exon2;Parent=g10344.t1;
OX101753.1_Tachina_lurida_genome_assembly,_chromosome:_2	AUGUSTUS	intron	64245363	64245494	0.9	+	.	ID=g10344.t1.intron2;Parent=g10344.t1;
OX101753.1_Tachina_lurida_genome_assembly,_chromosome:_2	AUGUSTUS	CDS	64245495	64245874	0.86	+	2	ID=g10344.t1.CDS3;Parent=g10344.t1;
OX101753.1_Tachina_lurida_genome_assembly,_chromosome:_2	AUGUSTUS	exon	64245495	64245874	.	+	.	ID=g10344.t1.exon3;Parent=g10344.t1;
OX101753.1_Tachina_lurida_genome_assembly,_chromosome:_2	AUGUSTUS	stop_codon	64245872	64245874	.	+	0	ID=g10344.t1.stop1;Parent=g10344.t1;
OX101753.1_Tachina_lurida_genome_assembly,_chromosome:_2	AUGUSTUS	gene	64272273	64273378	.	+	.	ID=g10345;
OX101753.1_Tachina_lurida_genome_assembly,_chromosome:_2	AUGUSTUS	mRNA	64272273	64273378	0.77	+	.	ID=g10345.t1;Parent=g10345;
OX101753.1_Tachina_lurida_genome_assembly,_chromosome:_2	AUGUSTUS	start_codon	64272273	64272275	.	+	0	ID=g10345.t1.start1;Parent=g10345.t1;
OX101753.1_Tachina_lurida_genome_assembly,_chromosome:_2	AUGUSTUS	CDS	64272273	64273247	0.8	+	0	ID=g10345.t1.CDS1;Parent=g10345.t1;
OX101753.1_Tachina_lurida_genome_assembly,_chromosome:_2	AUGUSTUS	exon	64272273	64273247	.	+	.	ID=g10345.t1.exon1;Parent=g10345.t1;
OX101753.1_Tachina_lurida_genome_assembly,_chromosome:_2	AUGUSTUS	intron	64273248	64273300	0.86	+	.	ID=g10345.t1.intron1;Parent=g10345.t1;
OX101753.1_Tachina_lurida_genome_assembly,_chromosome:_2	AUGUSTUS	CDS	64273301	64273378	0.86	+	0	ID=g10345.t1.CDS2;Parent=g10345.t1;
OX101753.1_Tachina_lurida_genome_assembly,_chromosome:_2	AUGUSTUS	exon	64273301	64273378	.	+	.	ID=g10345.t1.exon2;Parent=g10345.t1;
OX101753.1_Tachina_lurida_genome_assembly,_chromosome:_2	AUGUSTUS	stop_codon	64273376	64273378	.	+	0	ID=g10345.t1.stop1;Parent=g10345.t1;
OX101753.1_Tachina_lurida_genome_assembly,_chromosome:_2	AUGUSTUS	gene	64316167	64316484	.	+	.	ID=g10346;
OX101753.1_Tachina_lurida_genome_assembly,_chromosome:_2	AUGUSTUS	mRNA	64316167	64316484	0.96	+	.	ID=g10346.t1;Parent=g10346;
OX101753.1_Tachina_lurida_genome_assembly,_chromosome:_2	AUGUSTUS	start_codon	64316167	64316169	.	+	0	ID=g10346.t1.start1;Parent=g10346.t1;
OX101753.1_Tachina_lurida_genome_assembly,_chromosome:_2	AUGUSTUS	CDS	64316167	64316484	0.96	+	0	ID=g10346.t1.CDS1;Parent=g10346.t1;
OX101753.1_Tachina_lurida_genome_assembly,_chromosome:_2	AUGUSTUS	exon	64316167	64316484	.	+	.	ID=g10346.t1.exon1;Parent=g10346.t1;
OX101753.1_Tachina_lurida_genome_assembly,_chromosome:_2	AUGUSTUS	stop_codon	64316482	64316484	.	+	0	ID=g10346.t1.stop1;Parent=g10346.t1;
OX101753.1_Tachina_lurida_genome_assembly,_chromosome:_2	AUGUSTUS	gene	64330142	64331521	.	+	.	ID=g10347;
OX101753.1_Tachina_lurida_genome_assembly,_chromosome:_2	AUGUSTUS	mRNA	64330142	64331521	0.94	+	.	ID=g10347.t1;Parent=g10347;
OX101753.1_Tachina_lurida_genome_assembly,_chromosome:_2	AUGUSTUS	start_codon	64330142	64330144	.	+	0	ID=g10347.t1.start1;Parent=g10347.t1;
OX101753.1_Tachina_lurida_genome_assembly,_chromosome:_2	AUGUSTUS	CDS	64330142	64331521	0.94	+	0	ID=g10347.t1.CDS1;Parent=g10347.t1;
OX101753.1_Tachina_lurida_genome_assembly,_chromosome:_2	AUGUSTUS	exon	64330142	64331521	.	+	.	ID=g10347.t1.exon1;Parent=g10347.t1;
OX101753.1_Tachina_lurida_genome_assembly,_chromosome:_2	AUGUSTUS	stop_codon	64331519	64331521	.	+	0	ID=g10347.t1.stop1;Parent=g10347.t1;
OX101753.1_Tachina_lurida_genome_assembly,_chromosome:_2	AUGUSTUS	gene	64331971	64333113	.	+	.	ID=g10348;
OX101753.1_Tachina_lurida_genome_assembly,_chromosome:_2	AUGUSTUS	mRNA	64331971	64333113	0.89	+	.	ID=g10348.t1;Parent=g10348;
OX101753.1_Tachina_lurida_genome_assembly,_chromosome:_2	AUGUSTUS	start_codon	64331971	64331973	.	+	0	ID=g10348.t1.start1;Parent=g10348.t1;
OX101753.1_Tachina_lurida_genome_assembly,_chromosome:_2	AUGUSTUS	CDS	64331971	64333113	0.89	+	0	ID=g10348.t1.CDS1;Parent=g10348.t1;
OX101753.1_Tachina_lurida_genome_assembly,_chromosome:_2	AUGUSTUS	exon	64331971	64333113	.	+	.	ID=g10348.t1.exon1;Parent=g10348.t1;
OX101753.1_Tachina_lurida_genome_assembly,_chromosome:_2	AUGUSTUS	stop_codon	64333111	64333113	.	+	0	ID=g10348.t1.stop1;Parent=g10348.t1;
OX101753.1_Tachina_lurida_genome_assembly,_chromosome:_2	AUGUSTUS	gene	64371834	64372913	.	+	.	ID=g10349;
OX101753.1_Tachina_lurida_genome_assembly,_chromosome:_2	AUGUSTUS	mRNA	64371834	64372913	1	+	.	ID=g10349.t1;Parent=g10349;
OX101753.1_Tachina_lurida_genome_assembly,_chromosome:_2	AUGUSTUS	start_codon	64371834	64371836	.	+	0	ID=g10349.t1.start1;Parent=g10349.t1;
OX101753.1_Tachina_lurida_genome_assembly,_chromosome:_2	AUGUSTUS	CDS	64371834	64371935	1	+	0	ID=g10349.t1.CDS1;Parent=g10349.t1;
OX101753.1_Tachina_lurida_genome_assembly,_chromosome:_2	AUGUSTUS	exon	64371834	64371935	.	+	.	ID=g10349.t1.exon1;Parent=g10349.t1;
OX101753.1_Tachina_lurida_genome_assembly,_chromosome:_2	AUGUSTUS	intron	64371936	64372004	1	+	.	ID=g10349.t1.intron1;Parent=g10349.t1;
OX101753.1_Tachina_lurida_genome_assembly,_chromosome:_2	AUGUSTUS	CDS	64372005	64372185	1	+	0	ID=g10349.t1.CDS2;Parent=g10349.t1;
OX101753.1_Tachina_lurida_genome_assembly,_chromosome:_2	AUGUSTUS	exon	64372005	64372185	.	+	.	ID=g10349.t1.exon2;Parent=g10349.t1;
OX101753.1_Tachina_lurida_genome_assembly,_chromosome:_2	AUGUSTUS	intron	64372186	64372317	1	+	.	ID=g10349.t1.intron2;Parent=g10349.t1;
OX101753.1_Tachina_lurida_genome_assembly,_chromosome:_2	AUGUSTUS	CDS	64372318	64372692	1	+	2	ID=g10349.t1.CDS3;Parent=g10349.t1;
OX101753.1_Tachina_lurida_genome_assembly,_chromosome:_2	AUGUSTUS	exon	64372318	64372692	.	+	.	ID=g10349.t1.exon3;Parent=g10349.t1;
OX101753.1_Tachina_lurida_genome_assembly,_chromosome:_2	AUGUSTUS	intron	64372693	64372761	1	+	.	ID=g10349.t1.intron3;Parent=g10349.t1;
OX101753.1_Tachina_lurida_genome_assembly,_chromosome:_2	AUGUSTUS	CDS	64372762	64372913	1	+	2	ID=g10349.t1.CDS4;Parent=g10349.t1;
OX101753.1_Tachina_lurida_genome_assembly,_chromosome:_2	AUGUSTUS	exon	64372762	64372913	.	+	.	ID=g10349.t1.exon4;Parent=g10349.t1;
OX101753.1_Tachina_lurida_genome_assembly,_chromosome:_2	AUGUSTUS	stop_codon	64372911	64372913	.	+	0	ID=g10349.t1.stop1;Parent=g10349.t1;
OX101753.1_Tachina_lurida_genome_assembly,_chromosome:_2	AUGUSTUS	gene	64436712	64438111	.	-	.	ID=g10350;
OX101753.1_Tachina_lurida_genome_assembly,_chromosome:_2	AUGUSTUS	mRNA	64436712	64438111	0.57	-	.	ID=g10350.t1;Parent=g10350;
OX101753.1_Tachina_lurida_genome_assembly,_chromosome:_2	AUGUSTUS	stop_codon	64436712	64436714	.	-	0	ID=g10350.t1.stop1;Parent=g10350.t1;
OX101753.1_Tachina_lurida_genome_assembly,_chromosome:_2	AUGUSTUS	CDS	64436712	64436798	0.66	-	0	ID=g10350.t1.CDS1;Parent=g10350.t1;
OX101753.1_Tachina_lurida_genome_assembly,_chromosome:_2	AUGUSTUS	exon	64436712	64436798	.	-	.	ID=g10350.t1.exon1;Parent=g10350.t1;
OX101753.1_Tachina_lurida_genome_assembly,_chromosome:_2	AUGUSTUS	intron	64436799	64437641	0.6	-	.	ID=g10350.t1.intron1;Parent=g10350.t1;
OX101753.1_Tachina_lurida_genome_assembly,_chromosome:_2	AUGUSTUS	CDS	64437642	64437969	0.93	-	1	ID=g10350.t1.CDS2;Parent=g10350.t1;
OX101753.1_Tachina_lurida_genome_assembly,_chromosome:_2	AUGUSTUS	exon	64437642	64437969	.	-	.	ID=g10350.t1.exon2;Parent=g10350.t1;
OX101753.1_Tachina_lurida_genome_assembly,_chromosome:_2	AUGUSTUS	intron	64437970	64438049	0.96	-	.	ID=g10350.t1.intron2;Parent=g10350.t1;
OX101753.1_Tachina_lurida_genome_assembly,_chromosome:_2	AUGUSTUS	CDS	64438050	64438111	0.96	-	0	ID=g10350.t1.CDS3;Parent=g10350.t1;
OX101753.1_Tachina_lurida_genome_assembly,_chromosome:_2	AUGUSTUS	exon	64438050	64438111	.	-	.	ID=g10350.t1.exon3;Parent=g10350.t1;
OX101753.1_Tachina_lurida_genome_assembly,_chromosome:_2	AUGUSTUS	start_codon	64438109	64438111	.	-	0	ID=g10350.t1.start1;Parent=g10350.t1;
OX101753.1_Tachina_lurida_genome_assembly,_chromosome:_2	AUGUSTUS	gene	64459071	64460074	.	+	.	ID=g10351;
OX101753.1_Tachina_lurida_genome_assembly,_chromosome:_2	AUGUSTUS	mRNA	64459071	64460074	1	+	.	ID=g10351.t1;Parent=g10351;
OX101753.1_Tachina_lurida_genome_assembly,_chromosome:_2	AUGUSTUS	start_codon	64459071	64459073	.	+	0	ID=g10351.t1.start1;Parent=g10351.t1;
OX101753.1_Tachina_lurida_genome_assembly,_chromosome:_2	AUGUSTUS	CDS	64459071	64459230	1	+	0	ID=g10351.t1.CDS1;Parent=g10351.t1;
OX101753.1_Tachina_lurida_genome_assembly,_chromosome:_2	AUGUSTUS	exon	64459071	64459230	.	+	.	ID=g10351.t1.exon1;Parent=g10351.t1;
OX101753.1_Tachina_lurida_genome_assembly,_chromosome:_2	AUGUSTUS	intron	64459231	64459294	1	+	.	ID=g10351.t1.intron1;Parent=g10351.t1;
OX101753.1_Tachina_lurida_genome_assembly,_chromosome:_2	AUGUSTUS	CDS	64459295	64459439	1	+	2	ID=g10351.t1.CDS2;Parent=g10351.t1;
OX101753.1_Tachina_lurida_genome_assembly,_chromosome:_2	AUGUSTUS	exon	64459295	64459439	.	+	.	ID=g10351.t1.exon2;Parent=g10351.t1;
OX101753.1_Tachina_lurida_genome_assembly,_chromosome:_2	AUGUSTUS	intron	64459440	64459510	1	+	.	ID=g10351.t1.intron2;Parent=g10351.t1;
OX101753.1_Tachina_lurida_genome_assembly,_chromosome:_2	AUGUSTUS	CDS	64459511	64459886	1	+	1	ID=g10351.t1.CDS3;Parent=g10351.t1;
OX101753.1_Tachina_lurida_genome_assembly,_chromosome:_2	AUGUSTUS	exon	64459511	64459886	.	+	.	ID=g10351.t1.exon3;Parent=g10351.t1;
OX101753.1_Tachina_lurida_genome_assembly,_chromosome:_2	AUGUSTUS	intron	64459887	64459948	1	+	.	ID=g10351.t1.intron3;Parent=g10351.t1;
OX101753.1_Tachina_lurida_genome_assembly,_chromosome:_2	AUGUSTUS	CDS	64459949	64459964	1	+	0	ID=g10351.t1.CDS4;Parent=g10351.t1;
OX101753.1_Tachina_lurida_genome_assembly,_chromosome:_2	AUGUSTUS	exon	64459949	64459964	.	+	.	ID=g10351.t1.exon4;Parent=g10351.t1;
OX101753.1_Tachina_lurida_genome_assembly,_chromosome:_2	AUGUSTUS	intron	64459965	64460054	1	+	.	ID=g10351.t1.intron4;Parent=g10351.t1;
OX101753.1_Tachina_lurida_genome_assembly,_chromosome:_2	AUGUSTUS	CDS	64460055	64460074	1	+	2	ID=g10351.t1.CDS5;Parent=g10351.t1;
OX101753.1_Tachina_lurida_genome_assembly,_chromosome:_2	AUGUSTUS	exon	64460055	64460074	.	+	.	ID=g10351.t1.exon5;Parent=g10351.t1;
OX101753.1_Tachina_lurida_genome_assembly,_chromosome:_2	AUGUSTUS	stop_codon	64460072	64460074	.	+	0	ID=g10351.t1.stop1;Parent=g10351.t1;
OX101753.1_Tachina_lurida_genome_assembly,_chromosome:_2	GeneMark.hmm3	mRNA	64459071	64460017	.	+	.	ID=g10351.t2;Parent=g10351;
OX101753.1_Tachina_lurida_genome_assembly,_chromosome:_2	GeneMark.hmm3	start_codon	64459071	64459073	.	+	0	ID=g10351.t2.start1;Parent=g10351.t2;
OX101753.1_Tachina_lurida_genome_assembly,_chromosome:_2	GeneMark.hmm3	CDS	64459071	64459230	.	+	0	ID=g10351.t2.CDS1;Parent=g10351.t2;
OX101753.1_Tachina_lurida_genome_assembly,_chromosome:_2	GeneMark.hmm3	exon	64459071	64459230	0	+	.	ID=g10351.t2.exon1;Parent=g10351.t2;
OX101753.1_Tachina_lurida_genome_assembly,_chromosome:_2	GeneMark.hmm3	intron	64459231	64459294	.	+	2	ID=g10351.t2.intron1;Parent=g10351.t2;
OX101753.1_Tachina_lurida_genome_assembly,_chromosome:_2	GeneMark.hmm3	CDS	64459295	64459439	.	+	2	ID=g10351.t2.CDS2;Parent=g10351.t2;
OX101753.1_Tachina_lurida_genome_assembly,_chromosome:_2	GeneMark.hmm3	exon	64459295	64459439	0	+	.	ID=g10351.t2.exon2;Parent=g10351.t2;
OX101753.1_Tachina_lurida_genome_assembly,_chromosome:_2	GeneMark.hmm3	intron	64459440	64459510	.	+	1	ID=g10351.t2.intron2;Parent=g10351.t2;
OX101753.1_Tachina_lurida_genome_assembly,_chromosome:_2	GeneMark.hmm3	CDS	64459511	64459886	.	+	1	ID=g10351.t2.CDS3;Parent=g10351.t2;
OX101753.1_Tachina_lurida_genome_assembly,_chromosome:_2	GeneMark.hmm3	exon	64459511	64459886	0	+	.	ID=g10351.t2.exon3;Parent=g10351.t2;
OX101753.1_Tachina_lurida_genome_assembly,_chromosome:_2	GeneMark.hmm3	intron	64459887	64459948	.	+	0	ID=g10351.t2.intron3;Parent=g10351.t2;
OX101753.1_Tachina_lurida_genome_assembly,_chromosome:_2	GeneMark.hmm3	CDS	64459949	64460017	.	+	0	ID=g10351.t2.CDS4;Parent=g10351.t2;
OX101753.1_Tachina_lurida_genome_assembly,_chromosome:_2	GeneMark.hmm3	exon	64459949	64460017	0	+	.	ID=g10351.t2.exon4;Parent=g10351.t2;
OX101753.1_Tachina_lurida_genome_assembly,_chromosome:_2	GeneMark.hmm3	stop_codon	64460015	64460017	.	+	0	ID=g10351.t2.stop1;Parent=g10351.t2;
OX101753.1_Tachina_lurida_genome_assembly,_chromosome:_2	AUGUSTUS	gene	64460157	64461464	.	-	.	ID=g10352;
OX101753.1_Tachina_lurida_genome_assembly,_chromosome:_2	AUGUSTUS	mRNA	64460157	64461464	0.58	-	.	ID=g10352.t1;Parent=g10352;
OX101753.1_Tachina_lurida_genome_assembly,_chromosome:_2	AUGUSTUS	stop_codon	64460157	64460159	.	-	0	ID=g10352.t1.stop1;Parent=g10352.t1;
OX101753.1_Tachina_lurida_genome_assembly,_chromosome:_2	AUGUSTUS	CDS	64460157	64460534	0.62	-	0	ID=g10352.t1.CDS1;Parent=g10352.t1;
OX101753.1_Tachina_lurida_genome_assembly,_chromosome:_2	AUGUSTUS	exon	64460157	64460534	.	-	.	ID=g10352.t1.exon1;Parent=g10352.t1;
OX101753.1_Tachina_lurida_genome_assembly,_chromosome:_2	AUGUSTUS	intron	64460535	64460600	0.62	-	.	ID=g10352.t1.intron1;Parent=g10352.t1;
OX101753.1_Tachina_lurida_genome_assembly,_chromosome:_2	AUGUSTUS	CDS	64460601	64460701	0.62	-	2	ID=g10352.t1.CDS2;Parent=g10352.t1;
OX101753.1_Tachina_lurida_genome_assembly,_chromosome:_2	AUGUSTUS	exon	64460601	64460701	.	-	.	ID=g10352.t1.exon2;Parent=g10352.t1;
OX101753.1_Tachina_lurida_genome_assembly,_chromosome:_2	AUGUSTUS	intron	64460702	64460767	1	-	.	ID=g10352.t1.intron2;Parent=g10352.t1;
OX101753.1_Tachina_lurida_genome_assembly,_chromosome:_2	AUGUSTUS	CDS	64460768	64461325	0.9	-	2	ID=g10352.t1.CDS3;Parent=g10352.t1;
OX101753.1_Tachina_lurida_genome_assembly,_chromosome:_2	AUGUSTUS	exon	64460768	64461325	.	-	.	ID=g10352.t1.exon3;Parent=g10352.t1;
OX101753.1_Tachina_lurida_genome_assembly,_chromosome:_2	AUGUSTUS	intron	64461326	64461457	0.9	-	.	ID=g10352.t1.intron3;Parent=g10352.t1;
OX101753.1_Tachina_lurida_genome_assembly,_chromosome:_2	AUGUSTUS	CDS	64461458	64461464	0.94	-	0	ID=g10352.t1.CDS4;Parent=g10352.t1;
OX101753.1_Tachina_lurida_genome_assembly,_chromosome:_2	AUGUSTUS	exon	64461458	64461464	.	-	.	ID=g10352.t1.exon4;Parent=g10352.t1;
OX101753.1_Tachina_lurida_genome_assembly,_chromosome:_2	AUGUSTUS	start_codon	64461462	64461464	.	-	0	ID=g10352.t1.start1;Parent=g10352.t1;
OX101753.1_Tachina_lurida_genome_assembly,_chromosome:_2	AUGUSTUS	gene	64470858	64471610	.	+	.	ID=g10353;
OX101753.1_Tachina_lurida_genome_assembly,_chromosome:_2	AUGUSTUS	mRNA	64470858	64471610	0.34	+	.	ID=g10353.t1;Parent=g10353;
OX101753.1_Tachina_lurida_genome_assembly,_chromosome:_2	AUGUSTUS	start_codon	64470858	64470860	.	+	0	ID=g10353.t1.start1;Parent=g10353.t1;
OX101753.1_Tachina_lurida_genome_assembly,_chromosome:_2	AUGUSTUS	CDS	64470858	64470993	0.91	+	0	ID=g10353.t1.CDS1;Parent=g10353.t1;
OX101753.1_Tachina_lurida_genome_assembly,_chromosome:_2	AUGUSTUS	exon	64470858	64470993	.	+	.	ID=g10353.t1.exon1;Parent=g10353.t1;
OX101753.1_Tachina_lurida_genome_assembly,_chromosome:_2	AUGUSTUS	intron	64470994	64471296	0.5	+	.	ID=g10353.t1.intron1;Parent=g10353.t1;
OX101753.1_Tachina_lurida_genome_assembly,_chromosome:_2	AUGUSTUS	CDS	64471297	64471610	0.36	+	2	ID=g10353.t1.CDS2;Parent=g10353.t1;
OX101753.1_Tachina_lurida_genome_assembly,_chromosome:_2	AUGUSTUS	exon	64471297	64471610	.	+	.	ID=g10353.t1.exon2;Parent=g10353.t1;
OX101753.1_Tachina_lurida_genome_assembly,_chromosome:_2	AUGUSTUS	stop_codon	64471608	64471610	.	+	0	ID=g10353.t1.stop1;Parent=g10353.t1;
OX101753.1_Tachina_lurida_genome_assembly,_chromosome:_2	AUGUSTUS	gene	64471176	64471610	.	+	.	ID=g10354;
OX101753.1_Tachina_lurida_genome_assembly,_chromosome:_2	AUGUSTUS	mRNA	64471176	64471610	0.98	+	.	ID=g10354.t1;Parent=g10354;
OX101753.1_Tachina_lurida_genome_assembly,_chromosome:_2	AUGUSTUS	start_codon	64471176	64471178	.	+	0	ID=g10354.t1.start1;Parent=g10354.t1;
OX101753.1_Tachina_lurida_genome_assembly,_chromosome:_2	AUGUSTUS	CDS	64471176	64471610	0.98	+	0	ID=g10354.t1.CDS1;Parent=g10354.t1;
OX101753.1_Tachina_lurida_genome_assembly,_chromosome:_2	AUGUSTUS	exon	64471176	64471610	.	+	.	ID=g10354.t1.exon1;Parent=g10354.t1;
OX101753.1_Tachina_lurida_genome_assembly,_chromosome:_2	AUGUSTUS	stop_codon	64471608	64471610	.	+	0	ID=g10354.t1.stop1;Parent=g10354.t1;
OX101753.1_Tachina_lurida_genome_assembly,_chromosome:_2	AUGUSTUS	gene	64476416	64476643	.	+	.	ID=g10355;
OX101753.1_Tachina_lurida_genome_assembly,_chromosome:_2	AUGUSTUS	mRNA	64476416	64476643	0.98	+	.	ID=g10355.t1;Parent=g10355;
OX101753.1_Tachina_lurida_genome_assembly,_chromosome:_2	AUGUSTUS	start_codon	64476416	64476418	.	+	0	ID=g10355.t1.start1;Parent=g10355.t1;
OX101753.1_Tachina_lurida_genome_assembly,_chromosome:_2	AUGUSTUS	CDS	64476416	64476643	0.98	+	0	ID=g10355.t1.CDS1;Parent=g10355.t1;
OX101753.1_Tachina_lurida_genome_assembly,_chromosome:_2	AUGUSTUS	exon	64476416	64476643	.	+	.	ID=g10355.t1.exon1;Parent=g10355.t1;
OX101753.1_Tachina_lurida_genome_assembly,_chromosome:_2	AUGUSTUS	stop_codon	64476641	64476643	.	+	0	ID=g10355.t1.stop1;Parent=g10355.t1;
OX101753.1_Tachina_lurida_genome_assembly,_chromosome:_2	AUGUSTUS	gene	64477236	64477568	.	+	.	ID=g10356;
OX101753.1_Tachina_lurida_genome_assembly,_chromosome:_2	AUGUSTUS	mRNA	64477236	64477568	1	+	.	ID=g10356.t1;Parent=g10356;
OX101753.1_Tachina_lurida_genome_assembly,_chromosome:_2	AUGUSTUS	start_codon	64477236	64477238	.	+	0	ID=g10356.t1.start1;Parent=g10356.t1;
OX101753.1_Tachina_lurida_genome_assembly,_chromosome:_2	AUGUSTUS	CDS	64477236	64477568	1	+	0	ID=g10356.t1.CDS1;Parent=g10356.t1;
OX101753.1_Tachina_lurida_genome_assembly,_chromosome:_2	AUGUSTUS	exon	64477236	64477568	.	+	.	ID=g10356.t1.exon1;Parent=g10356.t1;
OX101753.1_Tachina_lurida_genome_assembly,_chromosome:_2	AUGUSTUS	stop_codon	64477566	64477568	.	+	0	ID=g10356.t1.stop1;Parent=g10356.t1;
OX101753.1_Tachina_lurida_genome_assembly,_chromosome:_2	AUGUSTUS	gene	64495894	64496205	.	+	.	ID=g10357;
OX101753.1_Tachina_lurida_genome_assembly,_chromosome:_2	AUGUSTUS	mRNA	64495894	64496205	1	+	.	ID=g10357.t1;Parent=g10357;
OX101753.1_Tachina_lurida_genome_assembly,_chromosome:_2	AUGUSTUS	start_codon	64495894	64495896	.	+	0	ID=g10357.t1.start1;Parent=g10357.t1;
OX101753.1_Tachina_lurida_genome_assembly,_chromosome:_2	AUGUSTUS	CDS	64495894	64496205	1	+	0	ID=g10357.t1.CDS1;Parent=g10357.t1;
OX101753.1_Tachina_lurida_genome_assembly,_chromosome:_2	AUGUSTUS	exon	64495894	64496205	.	+	.	ID=g10357.t1.exon1;Parent=g10357.t1;
OX101753.1_Tachina_lurida_genome_assembly,_chromosome:_2	AUGUSTUS	stop_codon	64496203	64496205	.	+	0	ID=g10357.t1.stop1;Parent=g10357.t1;
OX101753.1_Tachina_lurida_genome_assembly,_chromosome:_2	AUGUSTUS	gene	64504477	64506336	.	+	.	ID=g10358;
OX101753.1_Tachina_lurida_genome_assembly,_chromosome:_2	AUGUSTUS	mRNA	64504477	64506336	1	+	.	ID=g10358.t1;Parent=g10358;
OX101753.1_Tachina_lurida_genome_assembly,_chromosome:_2	AUGUSTUS	start_codon	64504477	64504479	.	+	0	ID=g10358.t1.start1;Parent=g10358.t1;
OX101753.1_Tachina_lurida_genome_assembly,_chromosome:_2	AUGUSTUS	CDS	64504477	64506336	1	+	0	ID=g10358.t1.CDS1;Parent=g10358.t1;
OX101753.1_Tachina_lurida_genome_assembly,_chromosome:_2	AUGUSTUS	exon	64504477	64506336	.	+	.	ID=g10358.t1.exon1;Parent=g10358.t1;
OX101753.1_Tachina_lurida_genome_assembly,_chromosome:_2	AUGUSTUS	stop_codon	64506334	64506336	.	+	0	ID=g10358.t1.stop1;Parent=g10358.t1;
OX101753.1_Tachina_lurida_genome_assembly,_chromosome:_2	AUGUSTUS	gene	64506948	64507522	.	+	.	ID=g10359;
OX101753.1_Tachina_lurida_genome_assembly,_chromosome:_2	AUGUSTUS	mRNA	64506948	64507522	0.54	+	.	ID=g10359.t1;Parent=g10359;
OX101753.1_Tachina_lurida_genome_assembly,_chromosome:_2	AUGUSTUS	start_codon	64506948	64506950	.	+	0	ID=g10359.t1.start1;Parent=g10359.t1;
OX101753.1_Tachina_lurida_genome_assembly,_chromosome:_2	AUGUSTUS	CDS	64506948	64506990	0.67	+	0	ID=g10359.t1.CDS1;Parent=g10359.t1;
OX101753.1_Tachina_lurida_genome_assembly,_chromosome:_2	AUGUSTUS	exon	64506948	64506990	.	+	.	ID=g10359.t1.exon1;Parent=g10359.t1;
OX101753.1_Tachina_lurida_genome_assembly,_chromosome:_2	AUGUSTUS	intron	64506991	64507262	0.55	+	.	ID=g10359.t1.intron1;Parent=g10359.t1;
OX101753.1_Tachina_lurida_genome_assembly,_chromosome:_2	AUGUSTUS	CDS	64507263	64507522	0.81	+	2	ID=g10359.t1.CDS2;Parent=g10359.t1;
OX101753.1_Tachina_lurida_genome_assembly,_chromosome:_2	AUGUSTUS	exon	64507263	64507522	.	+	.	ID=g10359.t1.exon2;Parent=g10359.t1;
OX101753.1_Tachina_lurida_genome_assembly,_chromosome:_2	AUGUSTUS	stop_codon	64507520	64507522	.	+	0	ID=g10359.t1.stop1;Parent=g10359.t1;
OX101753.1_Tachina_lurida_genome_assembly,_chromosome:_2	AUGUSTUS	gene	64529214	64529900	.	-	.	ID=g10360;
OX101753.1_Tachina_lurida_genome_assembly,_chromosome:_2	AUGUSTUS	mRNA	64529214	64529900	0.36	-	.	ID=g10360.t1;Parent=g10360;
OX101753.1_Tachina_lurida_genome_assembly,_chromosome:_2	AUGUSTUS	stop_codon	64529214	64529216	.	-	0	ID=g10360.t1.stop1;Parent=g10360.t1;
OX101753.1_Tachina_lurida_genome_assembly,_chromosome:_2	AUGUSTUS	CDS	64529214	64529494	0.86	-	2	ID=g10360.t1.CDS1;Parent=g10360.t1;
OX101753.1_Tachina_lurida_genome_assembly,_chromosome:_2	AUGUSTUS	exon	64529214	64529494	.	-	.	ID=g10360.t1.exon1;Parent=g10360.t1;
OX101753.1_Tachina_lurida_genome_assembly,_chromosome:_2	AUGUSTUS	intron	64529495	64529581	0.86	-	.	ID=g10360.t1.intron1;Parent=g10360.t1;
OX101753.1_Tachina_lurida_genome_assembly,_chromosome:_2	AUGUSTUS	CDS	64529582	64529900	0.38	-	0	ID=g10360.t1.CDS2;Parent=g10360.t1;
OX101753.1_Tachina_lurida_genome_assembly,_chromosome:_2	AUGUSTUS	exon	64529582	64529900	.	-	.	ID=g10360.t1.exon2;Parent=g10360.t1;
OX101753.1_Tachina_lurida_genome_assembly,_chromosome:_2	AUGUSTUS	start_codon	64529898	64529900	.	-	0	ID=g10360.t1.start1;Parent=g10360.t1;
OX101753.1_Tachina_lurida_genome_assembly,_chromosome:_2	AUGUSTUS	mRNA	64529214	64529900	0.4	-	.	ID=g10360.t2;Parent=g10360;
OX101753.1_Tachina_lurida_genome_assembly,_chromosome:_2	AUGUSTUS	stop_codon	64529214	64529216	.	-	0	ID=g10360.t2.stop1;Parent=g10360.t2;
OX101753.1_Tachina_lurida_genome_assembly,_chromosome:_2	AUGUSTUS	CDS	64529214	64529386	0.81	-	2	ID=g10360.t2.CDS1;Parent=g10360.t2;
OX101753.1_Tachina_lurida_genome_assembly,_chromosome:_2	AUGUSTUS	exon	64529214	64529386	.	-	.	ID=g10360.t2.exon1;Parent=g10360.t2;
OX101753.1_Tachina_lurida_genome_assembly,_chromosome:_2	AUGUSTUS	intron	64529387	64529710	0.4	-	.	ID=g10360.t2.intron1;Parent=g10360.t2;
OX101753.1_Tachina_lurida_genome_assembly,_chromosome:_2	AUGUSTUS	CDS	64529711	64529900	0.49	-	0	ID=g10360.t2.CDS2;Parent=g10360.t2;
OX101753.1_Tachina_lurida_genome_assembly,_chromosome:_2	AUGUSTUS	exon	64529711	64529900	.	-	.	ID=g10360.t2.exon2;Parent=g10360.t2;
OX101753.1_Tachina_lurida_genome_assembly,_chromosome:_2	AUGUSTUS	start_codon	64529898	64529900	.	-	0	ID=g10360.t2.start1;Parent=g10360.t2;
OX101753.1_Tachina_lurida_genome_assembly,_chromosome:_2	AUGUSTUS	gene	64532089	64532859	.	-	.	ID=g10361;
OX101753.1_Tachina_lurida_genome_assembly,_chromosome:_2	AUGUSTUS	mRNA	64532089	64532859	1	-	.	ID=g10361.t1;Parent=g10361;
OX101753.1_Tachina_lurida_genome_assembly,_chromosome:_2	AUGUSTUS	stop_codon	64532089	64532091	.	-	0	ID=g10361.t1.stop1;Parent=g10361.t1;
OX101753.1_Tachina_lurida_genome_assembly,_chromosome:_2	AUGUSTUS	CDS	64532089	64532859	1	-	0	ID=g10361.t1.CDS1;Parent=g10361.t1;
OX101753.1_Tachina_lurida_genome_assembly,_chromosome:_2	AUGUSTUS	exon	64532089	64532859	.	-	.	ID=g10361.t1.exon1;Parent=g10361.t1;
OX101753.1_Tachina_lurida_genome_assembly,_chromosome:_2	AUGUSTUS	start_codon	64532857	64532859	.	-	0	ID=g10361.t1.start1;Parent=g10361.t1;
OX101753.1_Tachina_lurida_genome_assembly,_chromosome:_2	AUGUSTUS	gene	64540130	64544813	.	-	.	ID=g10362;
OX101753.1_Tachina_lurida_genome_assembly,_chromosome:_2	AUGUSTUS	mRNA	64541506	64544813	0.47	-	.	ID=g10362.t1;Parent=g10362;
OX101753.1_Tachina_lurida_genome_assembly,_chromosome:_2	AUGUSTUS	stop_codon	64541506	64541508	.	-	0	ID=g10362.t1.stop1;Parent=g10362.t1;
OX101753.1_Tachina_lurida_genome_assembly,_chromosome:_2	AUGUSTUS	CDS	64541506	64542849	0.84	-	0	ID=g10362.t1.CDS1;Parent=g10362.t1;
OX101753.1_Tachina_lurida_genome_assembly,_chromosome:_2	AUGUSTUS	exon	64541506	64542849	.	-	.	ID=g10362.t1.exon1;Parent=g10362.t1;
OX101753.1_Tachina_lurida_genome_assembly,_chromosome:_2	AUGUSTUS	intron	64542850	64542908	0.84	-	.	ID=g10362.t1.intron1;Parent=g10362.t1;
OX101753.1_Tachina_lurida_genome_assembly,_chromosome:_2	AUGUSTUS	CDS	64542909	64543056	0.55	-	1	ID=g10362.t1.CDS2;Parent=g10362.t1;
OX101753.1_Tachina_lurida_genome_assembly,_chromosome:_2	AUGUSTUS	exon	64542909	64543056	.	-	.	ID=g10362.t1.exon2;Parent=g10362.t1;
OX101753.1_Tachina_lurida_genome_assembly,_chromosome:_2	AUGUSTUS	intron	64543057	64543128	0.64	-	.	ID=g10362.t1.intron2;Parent=g10362.t1;
OX101753.1_Tachina_lurida_genome_assembly,_chromosome:_2	AUGUSTUS	CDS	64543129	64544813	0.55	-	0	ID=g10362.t1.CDS3;Parent=g10362.t1;
OX101753.1_Tachina_lurida_genome_assembly,_chromosome:_2	AUGUSTUS	exon	64543129	64544813	.	-	.	ID=g10362.t1.exon3;Parent=g10362.t1;
OX101753.1_Tachina_lurida_genome_assembly,_chromosome:_2	AUGUSTUS	start_codon	64544811	64544813	.	-	0	ID=g10362.t1.start1;Parent=g10362.t1;
OX101753.1_Tachina_lurida_genome_assembly,_chromosome:_2	AUGUSTUS	mRNA	64540130	64544813	0.97	-	.	ID=g10362.t2;Parent=g10362;
OX101753.1_Tachina_lurida_genome_assembly,_chromosome:_2	AUGUSTUS	stop_codon	64540130	64540132	.	-	0	ID=g10362.t2.stop1;Parent=g10362.t2;
OX101753.1_Tachina_lurida_genome_assembly,_chromosome:_2	AUGUSTUS	CDS	64540130	64540274	1	-	1	ID=g10362.t2.CDS1;Parent=g10362.t2;
OX101753.1_Tachina_lurida_genome_assembly,_chromosome:_2	AUGUSTUS	exon	64540130	64540274	.	-	.	ID=g10362.t2.exon1;Parent=g10362.t2;
OX101753.1_Tachina_lurida_genome_assembly,_chromosome:_2	AUGUSTUS	intron	64540275	64543128	0.97	-	.	ID=g10362.t2.intron1;Parent=g10362.t2;
OX101753.1_Tachina_lurida_genome_assembly,_chromosome:_2	AUGUSTUS	CDS	64543129	64544813	0.99	-	0	ID=g10362.t2.CDS2;Parent=g10362.t2;
OX101753.1_Tachina_lurida_genome_assembly,_chromosome:_2	AUGUSTUS	exon	64543129	64544813	.	-	.	ID=g10362.t2.exon2;Parent=g10362.t2;
OX101753.1_Tachina_lurida_genome_assembly,_chromosome:_2	AUGUSTUS	start_codon	64544811	64544813	.	-	0	ID=g10362.t2.start1;Parent=g10362.t2;
OX101753.1_Tachina_lurida_genome_assembly,_chromosome:_2	AUGUSTUS	gene	64544940	64548930	.	-	.	ID=g10363;
OX101753.1_Tachina_lurida_genome_assembly,_chromosome:_2	AUGUSTUS	mRNA	64544940	64548930	0.84	-	.	ID=g10363.t1;Parent=g10363;
OX101753.1_Tachina_lurida_genome_assembly,_chromosome:_2	AUGUSTUS	stop_codon	64544940	64544942	.	-	0	ID=g10363.t1.stop1;Parent=g10363.t1;
OX101753.1_Tachina_lurida_genome_assembly,_chromosome:_2	AUGUSTUS	CDS	64544940	64545182	1	-	0	ID=g10363.t1.CDS1;Parent=g10363.t1;
OX101753.1_Tachina_lurida_genome_assembly,_chromosome:_2	AUGUSTUS	exon	64544940	64545182	.	-	.	ID=g10363.t1.exon1;Parent=g10363.t1;
OX101753.1_Tachina_lurida_genome_assembly,_chromosome:_2	AUGUSTUS	intron	64545183	64547629	0.9	-	.	ID=g10363.t1.intron1;Parent=g10363.t1;
OX101753.1_Tachina_lurida_genome_assembly,_chromosome:_2	AUGUSTUS	CDS	64547630	64547863	0.84	-	0	ID=g10363.t1.CDS2;Parent=g10363.t1;
OX101753.1_Tachina_lurida_genome_assembly,_chromosome:_2	AUGUSTUS	exon	64547630	64547863	.	-	.	ID=g10363.t1.exon2;Parent=g10363.t1;
OX101753.1_Tachina_lurida_genome_assembly,_chromosome:_2	AUGUSTUS	intron	64547864	64547922	0.87	-	.	ID=g10363.t1.intron2;Parent=g10363.t1;
OX101753.1_Tachina_lurida_genome_assembly,_chromosome:_2	AUGUSTUS	CDS	64547923	64548930	0.94	-	0	ID=g10363.t1.CDS3;Parent=g10363.t1;
OX101753.1_Tachina_lurida_genome_assembly,_chromosome:_2	AUGUSTUS	exon	64547923	64548930	.	-	.	ID=g10363.t1.exon3;Parent=g10363.t1;
OX101753.1_Tachina_lurida_genome_assembly,_chromosome:_2	AUGUSTUS	start_codon	64548928	64548930	.	-	0	ID=g10363.t1.start1;Parent=g10363.t1;
OX101753.1_Tachina_lurida_genome_assembly,_chromosome:_2	AUGUSTUS	mRNA	64544940	64547893	0.57	-	.	ID=g10363.t2;Parent=g10363;
OX101753.1_Tachina_lurida_genome_assembly,_chromosome:_2	AUGUSTUS	stop_codon	64544940	64544942	.	-	0	ID=g10363.t2.stop1;Parent=g10363.t2;
OX101753.1_Tachina_lurida_genome_assembly,_chromosome:_2	AUGUSTUS	CDS	64544940	64545182	1	-	0	ID=g10363.t2.CDS1;Parent=g10363.t2;
OX101753.1_Tachina_lurida_genome_assembly,_chromosome:_2	AUGUSTUS	exon	64544940	64545182	.	-	.	ID=g10363.t2.exon1;Parent=g10363.t2;
OX101753.1_Tachina_lurida_genome_assembly,_chromosome:_2	AUGUSTUS	intron	64545183	64547629	0.76	-	.	ID=g10363.t2.intron1;Parent=g10363.t2;
OX101753.1_Tachina_lurida_genome_assembly,_chromosome:_2	AUGUSTUS	CDS	64547630	64547893	0.57	-	0	ID=g10363.t2.CDS2;Parent=g10363.t2;
OX101753.1_Tachina_lurida_genome_assembly,_chromosome:_2	AUGUSTUS	exon	64547630	64547893	.	-	.	ID=g10363.t2.exon2;Parent=g10363.t2;
OX101753.1_Tachina_lurida_genome_assembly,_chromosome:_2	AUGUSTUS	start_codon	64547891	64547893	.	-	0	ID=g10363.t2.start1;Parent=g10363.t2;
OX101753.1_Tachina_lurida_genome_assembly,_chromosome:_2	AUGUSTUS	gene	64548008	64548930	.	-	.	ID=g10364;
OX101753.1_Tachina_lurida_genome_assembly,_chromosome:_2	AUGUSTUS	mRNA	64548008	64548930	0.59	-	.	ID=g10364.t1;Parent=g10364;
OX101753.1_Tachina_lurida_genome_assembly,_chromosome:_2	AUGUSTUS	stop_codon	64548008	64548010	.	-	0	ID=g10364.t1.stop1;Parent=g10364.t1;
OX101753.1_Tachina_lurida_genome_assembly,_chromosome:_2	AUGUSTUS	CDS	64548008	64548070	0.61	-	0	ID=g10364.t1.CDS1;Parent=g10364.t1;
OX101753.1_Tachina_lurida_genome_assembly,_chromosome:_2	AUGUSTUS	exon	64548008	64548070	.	-	.	ID=g10364.t1.exon1;Parent=g10364.t1;
OX101753.1_Tachina_lurida_genome_assembly,_chromosome:_2	AUGUSTUS	intron	64548071	64548468	0.6	-	.	ID=g10364.t1.intron1;Parent=g10364.t1;
OX101753.1_Tachina_lurida_genome_assembly,_chromosome:_2	AUGUSTUS	CDS	64548469	64548930	0.77	-	0	ID=g10364.t1.CDS2;Parent=g10364.t1;
OX101753.1_Tachina_lurida_genome_assembly,_chromosome:_2	AUGUSTUS	exon	64548469	64548930	.	-	.	ID=g10364.t1.exon2;Parent=g10364.t1;
OX101753.1_Tachina_lurida_genome_assembly,_chromosome:_2	AUGUSTUS	start_codon	64548928	64548930	.	-	0	ID=g10364.t1.start1;Parent=g10364.t1;
OX101753.1_Tachina_lurida_genome_assembly,_chromosome:_2	AUGUSTUS	gene	64684410	64685534	.	+	.	ID=g10365;
OX101753.1_Tachina_lurida_genome_assembly,_chromosome:_2	AUGUSTUS	mRNA	64684410	64685534	1	+	.	ID=g10365.t1;Parent=g10365;
OX101753.1_Tachina_lurida_genome_assembly,_chromosome:_2	AUGUSTUS	start_codon	64684410	64684412	.	+	0	ID=g10365.t1.start1;Parent=g10365.t1;
OX101753.1_Tachina_lurida_genome_assembly,_chromosome:_2	AUGUSTUS	CDS	64684410	64685534	1	+	0	ID=g10365.t1.CDS1;Parent=g10365.t1;
OX101753.1_Tachina_lurida_genome_assembly,_chromosome:_2	AUGUSTUS	exon	64684410	64685534	.	+	.	ID=g10365.t1.exon1;Parent=g10365.t1;
OX101753.1_Tachina_lurida_genome_assembly,_chromosome:_2	AUGUSTUS	stop_codon	64685532	64685534	.	+	0	ID=g10365.t1.stop1;Parent=g10365.t1;
OX101753.1_Tachina_lurida_genome_assembly,_chromosome:_2	AUGUSTUS	gene	64685712	64686035	.	+	.	ID=g10366;
OX101753.1_Tachina_lurida_genome_assembly,_chromosome:_2	AUGUSTUS	mRNA	64685712	64686035	0.89	+	.	ID=g10366.t1;Parent=g10366;
OX101753.1_Tachina_lurida_genome_assembly,_chromosome:_2	AUGUSTUS	start_codon	64685712	64685714	.	+	0	ID=g10366.t1.start1;Parent=g10366.t1;
OX101753.1_Tachina_lurida_genome_assembly,_chromosome:_2	AUGUSTUS	CDS	64685712	64686035	0.89	+	0	ID=g10366.t1.CDS1;Parent=g10366.t1;
OX101753.1_Tachina_lurida_genome_assembly,_chromosome:_2	AUGUSTUS	exon	64685712	64686035	.	+	.	ID=g10366.t1.exon1;Parent=g10366.t1;
OX101753.1_Tachina_lurida_genome_assembly,_chromosome:_2	AUGUSTUS	stop_codon	64686033	64686035	.	+	0	ID=g10366.t1.stop1;Parent=g10366.t1;
OX101753.1_Tachina_lurida_genome_assembly,_chromosome:_2	AUGUSTUS	gene	64686156	64689023	.	+	.	ID=g10367;
OX101753.1_Tachina_lurida_genome_assembly,_chromosome:_2	AUGUSTUS	mRNA	64686156	64689023	0.6	+	.	ID=g10367.t1;Parent=g10367;
OX101753.1_Tachina_lurida_genome_assembly,_chromosome:_2	AUGUSTUS	start_codon	64686156	64686158	.	+	0	ID=g10367.t1.start1;Parent=g10367.t1;
OX101753.1_Tachina_lurida_genome_assembly,_chromosome:_2	AUGUSTUS	CDS	64686156	64686184	1	+	0	ID=g10367.t1.CDS1;Parent=g10367.t1;
OX101753.1_Tachina_lurida_genome_assembly,_chromosome:_2	AUGUSTUS	exon	64686156	64686184	.	+	.	ID=g10367.t1.exon1;Parent=g10367.t1;
OX101753.1_Tachina_lurida_genome_assembly,_chromosome:_2	AUGUSTUS	intron	64686185	64687147	0.91	+	.	ID=g10367.t1.intron1;Parent=g10367.t1;
OX101753.1_Tachina_lurida_genome_assembly,_chromosome:_2	AUGUSTUS	CDS	64687148	64687944	0.66	+	1	ID=g10367.t1.CDS2;Parent=g10367.t1;
OX101753.1_Tachina_lurida_genome_assembly,_chromosome:_2	AUGUSTUS	exon	64687148	64687944	.	+	.	ID=g10367.t1.exon2;Parent=g10367.t1;
OX101753.1_Tachina_lurida_genome_assembly,_chromosome:_2	AUGUSTUS	intron	64687945	64688127	0.69	+	.	ID=g10367.t1.intron2;Parent=g10367.t1;
OX101753.1_Tachina_lurida_genome_assembly,_chromosome:_2	AUGUSTUS	CDS	64688128	64688947	0.71	+	2	ID=g10367.t1.CDS3;Parent=g10367.t1;
OX101753.1_Tachina_lurida_genome_assembly,_chromosome:_2	AUGUSTUS	exon	64688128	64688947	.	+	.	ID=g10367.t1.exon3;Parent=g10367.t1;
OX101753.1_Tachina_lurida_genome_assembly,_chromosome:_2	AUGUSTUS	intron	64688948	64689001	0.95	+	.	ID=g10367.t1.intron3;Parent=g10367.t1;
OX101753.1_Tachina_lurida_genome_assembly,_chromosome:_2	AUGUSTUS	CDS	64689002	64689023	1	+	1	ID=g10367.t1.CDS4;Parent=g10367.t1;
OX101753.1_Tachina_lurida_genome_assembly,_chromosome:_2	AUGUSTUS	exon	64689002	64689023	.	+	.	ID=g10367.t1.exon4;Parent=g10367.t1;
OX101753.1_Tachina_lurida_genome_assembly,_chromosome:_2	AUGUSTUS	stop_codon	64689021	64689023	.	+	0	ID=g10367.t1.stop1;Parent=g10367.t1;
OX101753.1_Tachina_lurida_genome_assembly,_chromosome:_2	AUGUSTUS	gene	64703496	64703867	.	+	.	ID=g10368;
OX101753.1_Tachina_lurida_genome_assembly,_chromosome:_2	AUGUSTUS	mRNA	64703496	64703867	1	+	.	ID=g10368.t1;Parent=g10368;
OX101753.1_Tachina_lurida_genome_assembly,_chromosome:_2	AUGUSTUS	start_codon	64703496	64703498	.	+	0	ID=g10368.t1.start1;Parent=g10368.t1;
OX101753.1_Tachina_lurida_genome_assembly,_chromosome:_2	AUGUSTUS	CDS	64703496	64703867	1	+	0	ID=g10368.t1.CDS1;Parent=g10368.t1;
OX101753.1_Tachina_lurida_genome_assembly,_chromosome:_2	AUGUSTUS	exon	64703496	64703867	.	+	.	ID=g10368.t1.exon1;Parent=g10368.t1;
OX101753.1_Tachina_lurida_genome_assembly,_chromosome:_2	AUGUSTUS	stop_codon	64703865	64703867	.	+	0	ID=g10368.t1.stop1;Parent=g10368.t1;
OX101753.1_Tachina_lurida_genome_assembly,_chromosome:_2	AUGUSTUS	gene	64703892	64705227	.	+	.	ID=g10369;
OX101753.1_Tachina_lurida_genome_assembly,_chromosome:_2	AUGUSTUS	mRNA	64703892	64705227	0.89	+	.	ID=g10369.t1;Parent=g10369;
OX101753.1_Tachina_lurida_genome_assembly,_chromosome:_2	AUGUSTUS	start_codon	64703892	64703894	.	+	0	ID=g10369.t1.start1;Parent=g10369.t1;
OX101753.1_Tachina_lurida_genome_assembly,_chromosome:_2	AUGUSTUS	CDS	64703892	64704092	0.96	+	0	ID=g10369.t1.CDS1;Parent=g10369.t1;
OX101753.1_Tachina_lurida_genome_assembly,_chromosome:_2	AUGUSTUS	exon	64703892	64704092	.	+	.	ID=g10369.t1.exon1;Parent=g10369.t1;
OX101753.1_Tachina_lurida_genome_assembly,_chromosome:_2	AUGUSTUS	intron	64704093	64704344	0.96	+	.	ID=g10369.t1.intron1;Parent=g10369.t1;
OX101753.1_Tachina_lurida_genome_assembly,_chromosome:_2	AUGUSTUS	CDS	64704345	64704650	0.99	+	0	ID=g10369.t1.CDS2;Parent=g10369.t1;
OX101753.1_Tachina_lurida_genome_assembly,_chromosome:_2	AUGUSTUS	exon	64704345	64704650	.	+	.	ID=g10369.t1.exon2;Parent=g10369.t1;
OX101753.1_Tachina_lurida_genome_assembly,_chromosome:_2	AUGUSTUS	intron	64704651	64705050	1	+	.	ID=g10369.t1.intron2;Parent=g10369.t1;
OX101753.1_Tachina_lurida_genome_assembly,_chromosome:_2	AUGUSTUS	CDS	64705051	64705227	0.93	+	0	ID=g10369.t1.CDS3;Parent=g10369.t1;
OX101753.1_Tachina_lurida_genome_assembly,_chromosome:_2	AUGUSTUS	exon	64705051	64705227	.	+	.	ID=g10369.t1.exon3;Parent=g10369.t1;
OX101753.1_Tachina_lurida_genome_assembly,_chromosome:_2	AUGUSTUS	stop_codon	64705225	64705227	.	+	0	ID=g10369.t1.stop1;Parent=g10369.t1;
OX101753.1_Tachina_lurida_genome_assembly,_chromosome:_2	AUGUSTUS	gene	64720434	64720853	.	-	.	ID=g10370;
OX101753.1_Tachina_lurida_genome_assembly,_chromosome:_2	AUGUSTUS	mRNA	64720434	64720853	1	-	.	ID=g10370.t1;Parent=g10370;
OX101753.1_Tachina_lurida_genome_assembly,_chromosome:_2	AUGUSTUS	stop_codon	64720434	64720436	.	-	0	ID=g10370.t1.stop1;Parent=g10370.t1;
OX101753.1_Tachina_lurida_genome_assembly,_chromosome:_2	AUGUSTUS	CDS	64720434	64720853	1	-	0	ID=g10370.t1.CDS1;Parent=g10370.t1;
OX101753.1_Tachina_lurida_genome_assembly,_chromosome:_2	AUGUSTUS	exon	64720434	64720853	.	-	.	ID=g10370.t1.exon1;Parent=g10370.t1;
OX101753.1_Tachina_lurida_genome_assembly,_chromosome:_2	AUGUSTUS	start_codon	64720851	64720853	.	-	0	ID=g10370.t1.start1;Parent=g10370.t1;
OX101753.1_Tachina_lurida_genome_assembly,_chromosome:_2	AUGUSTUS	gene	64720925	64721323	.	-	.	ID=g10371;
OX101753.1_Tachina_lurida_genome_assembly,_chromosome:_2	AUGUSTUS	mRNA	64720925	64721323	1	-	.	ID=g10371.t1;Parent=g10371;
OX101753.1_Tachina_lurida_genome_assembly,_chromosome:_2	AUGUSTUS	stop_codon	64720925	64720927	.	-	0	ID=g10371.t1.stop1;Parent=g10371.t1;
OX101753.1_Tachina_lurida_genome_assembly,_chromosome:_2	AUGUSTUS	CDS	64720925	64721323	1	-	0	ID=g10371.t1.CDS1;Parent=g10371.t1;
OX101753.1_Tachina_lurida_genome_assembly,_chromosome:_2	AUGUSTUS	exon	64720925	64721323	.	-	.	ID=g10371.t1.exon1;Parent=g10371.t1;
OX101753.1_Tachina_lurida_genome_assembly,_chromosome:_2	AUGUSTUS	start_codon	64721321	64721323	.	-	0	ID=g10371.t1.start1;Parent=g10371.t1;
OX101753.1_Tachina_lurida_genome_assembly,_chromosome:_2	AUGUSTUS	gene	64730333	64731436	.	-	.	ID=g10372;
OX101753.1_Tachina_lurida_genome_assembly,_chromosome:_2	AUGUSTUS	mRNA	64730333	64731436	1	-	.	ID=g10372.t1;Parent=g10372;
OX101753.1_Tachina_lurida_genome_assembly,_chromosome:_2	AUGUSTUS	stop_codon	64730333	64730335	.	-	0	ID=g10372.t1.stop1;Parent=g10372.t1;
OX101753.1_Tachina_lurida_genome_assembly,_chromosome:_2	AUGUSTUS	CDS	64730333	64731436	1	-	0	ID=g10372.t1.CDS1;Parent=g10372.t1;
OX101753.1_Tachina_lurida_genome_assembly,_chromosome:_2	AUGUSTUS	exon	64730333	64731436	.	-	.	ID=g10372.t1.exon1;Parent=g10372.t1;
OX101753.1_Tachina_lurida_genome_assembly,_chromosome:_2	AUGUSTUS	start_codon	64731434	64731436	.	-	0	ID=g10372.t1.start1;Parent=g10372.t1;
OX101753.1_Tachina_lurida_genome_assembly,_chromosome:_2	GeneMark.hmm3	mRNA	64730333	64730791	.	-	.	ID=g10372.t2;Parent=g10372;
OX101753.1_Tachina_lurida_genome_assembly,_chromosome:_2	GeneMark.hmm3	CDS	64730333	64730791	.	-	0	ID=g10372.t2.CDS1;Parent=g10372.t2;
OX101753.1_Tachina_lurida_genome_assembly,_chromosome:_2	GeneMark.hmm3	exon	64730333	64730791	.	-	0	ID=g10372.t2.exon1;Parent=g10372.t2;
OX101753.1_Tachina_lurida_genome_assembly,_chromosome:_2	AUGUSTUS	gene	64731497	64732291	.	-	.	ID=g10373;
OX101753.1_Tachina_lurida_genome_assembly,_chromosome:_2	AUGUSTUS	mRNA	64731497	64732291	1	-	.	ID=g10373.t1;Parent=g10373;
OX101753.1_Tachina_lurida_genome_assembly,_chromosome:_2	AUGUSTUS	stop_codon	64731497	64731499	.	-	0	ID=g10373.t1.stop1;Parent=g10373.t1;
OX101753.1_Tachina_lurida_genome_assembly,_chromosome:_2	AUGUSTUS	CDS	64731497	64732291	1	-	0	ID=g10373.t1.CDS1;Parent=g10373.t1;
OX101753.1_Tachina_lurida_genome_assembly,_chromosome:_2	AUGUSTUS	exon	64731497	64732291	.	-	.	ID=g10373.t1.exon1;Parent=g10373.t1;
OX101753.1_Tachina_lurida_genome_assembly,_chromosome:_2	AUGUSTUS	start_codon	64732289	64732291	.	-	0	ID=g10373.t1.start1;Parent=g10373.t1;
OX101753.1_Tachina_lurida_genome_assembly,_chromosome:_2	AUGUSTUS	mRNA	64731843	64732291	0.82	-	.	ID=g10373.t2;Parent=g10373;
OX101753.1_Tachina_lurida_genome_assembly,_chromosome:_2	AUGUSTUS	stop_codon	64731843	64731845	.	-	0	ID=g10373.t2.stop1;Parent=g10373.t2;
OX101753.1_Tachina_lurida_genome_assembly,_chromosome:_2	AUGUSTUS	CDS	64731843	64731906	0.87	-	1	ID=g10373.t2.CDS1;Parent=g10373.t2;
OX101753.1_Tachina_lurida_genome_assembly,_chromosome:_2	AUGUSTUS	exon	64731843	64731906	.	-	.	ID=g10373.t2.exon1;Parent=g10373.t2;
OX101753.1_Tachina_lurida_genome_assembly,_chromosome:_2	AUGUSTUS	intron	64731907	64732031	0.86	-	.	ID=g10373.t2.intron1;Parent=g10373.t2;
OX101753.1_Tachina_lurida_genome_assembly,_chromosome:_2	AUGUSTUS	CDS	64732032	64732291	0.9	-	0	ID=g10373.t2.CDS2;Parent=g10373.t2;
OX101753.1_Tachina_lurida_genome_assembly,_chromosome:_2	AUGUSTUS	exon	64732032	64732291	.	-	.	ID=g10373.t2.exon2;Parent=g10373.t2;
OX101753.1_Tachina_lurida_genome_assembly,_chromosome:_2	AUGUSTUS	start_codon	64732289	64732291	.	-	0	ID=g10373.t2.start1;Parent=g10373.t2;
OX101753.1_Tachina_lurida_genome_assembly,_chromosome:_2	AUGUSTUS	gene	64732823	64733386	.	-	.	ID=g10374;
OX101753.1_Tachina_lurida_genome_assembly,_chromosome:_2	AUGUSTUS	mRNA	64732823	64733386	0.77	-	.	ID=g10374.t1;Parent=g10374;
OX101753.1_Tachina_lurida_genome_assembly,_chromosome:_2	AUGUSTUS	stop_codon	64732823	64732825	.	-	0	ID=g10374.t1.stop1;Parent=g10374.t1;
OX101753.1_Tachina_lurida_genome_assembly,_chromosome:_2	AUGUSTUS	CDS	64732823	64733386	0.77	-	0	ID=g10374.t1.CDS1;Parent=g10374.t1;
OX101753.1_Tachina_lurida_genome_assembly,_chromosome:_2	AUGUSTUS	exon	64732823	64733386	.	-	.	ID=g10374.t1.exon1;Parent=g10374.t1;
OX101753.1_Tachina_lurida_genome_assembly,_chromosome:_2	AUGUSTUS	start_codon	64733384	64733386	.	-	0	ID=g10374.t1.start1;Parent=g10374.t1;
OX101753.1_Tachina_lurida_genome_assembly,_chromosome:_2	AUGUSTUS	gene	64733537	64734460	.	-	.	ID=g10375;
OX101753.1_Tachina_lurida_genome_assembly,_chromosome:_2	AUGUSTUS	mRNA	64733537	64734460	0.98	-	.	ID=g10375.t1;Parent=g10375;
OX101753.1_Tachina_lurida_genome_assembly,_chromosome:_2	AUGUSTUS	stop_codon	64733537	64733539	.	-	0	ID=g10375.t1.stop1;Parent=g10375.t1;
OX101753.1_Tachina_lurida_genome_assembly,_chromosome:_2	AUGUSTUS	CDS	64733537	64734460	0.98	-	0	ID=g10375.t1.CDS1;Parent=g10375.t1;
OX101753.1_Tachina_lurida_genome_assembly,_chromosome:_2	AUGUSTUS	exon	64733537	64734460	.	-	.	ID=g10375.t1.exon1;Parent=g10375.t1;
OX101753.1_Tachina_lurida_genome_assembly,_chromosome:_2	AUGUSTUS	start_codon	64734458	64734460	.	-	0	ID=g10375.t1.start1;Parent=g10375.t1;
OX101753.1_Tachina_lurida_genome_assembly,_chromosome:_2	AUGUSTUS	gene	64739383	64741968	.	-	.	ID=g10376;
OX101753.1_Tachina_lurida_genome_assembly,_chromosome:_2	AUGUSTUS	mRNA	64739383	64741968	1	-	.	ID=g10376.t1;Parent=g10376;
OX101753.1_Tachina_lurida_genome_assembly,_chromosome:_2	AUGUSTUS	stop_codon	64739383	64739385	.	-	0	ID=g10376.t1.stop1;Parent=g10376.t1;
OX101753.1_Tachina_lurida_genome_assembly,_chromosome:_2	AUGUSTUS	CDS	64739383	64741968	1	-	0	ID=g10376.t1.CDS1;Parent=g10376.t1;
OX101753.1_Tachina_lurida_genome_assembly,_chromosome:_2	AUGUSTUS	exon	64739383	64741968	.	-	.	ID=g10376.t1.exon1;Parent=g10376.t1;
OX101753.1_Tachina_lurida_genome_assembly,_chromosome:_2	AUGUSTUS	start_codon	64741966	64741968	.	-	0	ID=g10376.t1.start1;Parent=g10376.t1;
OX101753.1_Tachina_lurida_genome_assembly,_chromosome:_2	AUGUSTUS	gene	64745892	64750358	.	-	.	ID=g10377;
OX101753.1_Tachina_lurida_genome_assembly,_chromosome:_2	AUGUSTUS	mRNA	64745892	64750358	0.25	-	.	ID=g10377.t1;Parent=g10377;
OX101753.1_Tachina_lurida_genome_assembly,_chromosome:_2	AUGUSTUS	stop_codon	64745892	64745894	.	-	0	ID=g10377.t1.stop1;Parent=g10377.t1;
OX101753.1_Tachina_lurida_genome_assembly,_chromosome:_2	AUGUSTUS	CDS	64745892	64746284	0.43	-	0	ID=g10377.t1.CDS1;Parent=g10377.t1;
OX101753.1_Tachina_lurida_genome_assembly,_chromosome:_2	AUGUSTUS	exon	64745892	64746284	.	-	.	ID=g10377.t1.exon1;Parent=g10377.t1;
OX101753.1_Tachina_lurida_genome_assembly,_chromosome:_2	AUGUSTUS	intron	64746285	64747093	0.39	-	.	ID=g10377.t1.intron1;Parent=g10377.t1;
OX101753.1_Tachina_lurida_genome_assembly,_chromosome:_2	AUGUSTUS	CDS	64747094	64747238	0.36	-	1	ID=g10377.t1.CDS2;Parent=g10377.t1;
OX101753.1_Tachina_lurida_genome_assembly,_chromosome:_2	AUGUSTUS	exon	64747094	64747238	.	-	.	ID=g10377.t1.exon2;Parent=g10377.t1;
OX101753.1_Tachina_lurida_genome_assembly,_chromosome:_2	AUGUSTUS	intron	64747239	64749102	0.37	-	.	ID=g10377.t1.intron2;Parent=g10377.t1;
OX101753.1_Tachina_lurida_genome_assembly,_chromosome:_2	AUGUSTUS	CDS	64749103	64749168	0.54	-	1	ID=g10377.t1.CDS3;Parent=g10377.t1;
OX101753.1_Tachina_lurida_genome_assembly,_chromosome:_2	AUGUSTUS	exon	64749103	64749168	.	-	.	ID=g10377.t1.exon3;Parent=g10377.t1;
OX101753.1_Tachina_lurida_genome_assembly,_chromosome:_2	AUGUSTUS	intron	64749169	64749225	0.56	-	.	ID=g10377.t1.intron3;Parent=g10377.t1;
OX101753.1_Tachina_lurida_genome_assembly,_chromosome:_2	AUGUSTUS	CDS	64749226	64750358	0.57	-	0	ID=g10377.t1.CDS4;Parent=g10377.t1;
OX101753.1_Tachina_lurida_genome_assembly,_chromosome:_2	AUGUSTUS	exon	64749226	64750358	.	-	.	ID=g10377.t1.exon4;Parent=g10377.t1;
OX101753.1_Tachina_lurida_genome_assembly,_chromosome:_2	AUGUSTUS	start_codon	64750356	64750358	.	-	0	ID=g10377.t1.start1;Parent=g10377.t1;
OX101753.1_Tachina_lurida_genome_assembly,_chromosome:_2	AUGUSTUS	gene	64752947	64755169	.	+	.	ID=g10378;
OX101753.1_Tachina_lurida_genome_assembly,_chromosome:_2	AUGUSTUS	mRNA	64752947	64755169	1	+	.	ID=g10378.t1;Parent=g10378;
OX101753.1_Tachina_lurida_genome_assembly,_chromosome:_2	AUGUSTUS	start_codon	64752947	64752949	.	+	0	ID=g10378.t1.start1;Parent=g10378.t1;
OX101753.1_Tachina_lurida_genome_assembly,_chromosome:_2	AUGUSTUS	CDS	64752947	64755169	1	+	0	ID=g10378.t1.CDS1;Parent=g10378.t1;
OX101753.1_Tachina_lurida_genome_assembly,_chromosome:_2	AUGUSTUS	exon	64752947	64755169	.	+	.	ID=g10378.t1.exon1;Parent=g10378.t1;
OX101753.1_Tachina_lurida_genome_assembly,_chromosome:_2	AUGUSTUS	stop_codon	64755167	64755169	.	+	0	ID=g10378.t1.stop1;Parent=g10378.t1;
OX101753.1_Tachina_lurida_genome_assembly,_chromosome:_2	AUGUSTUS	gene	64777619	64778089	.	+	.	ID=g10379;
OX101753.1_Tachina_lurida_genome_assembly,_chromosome:_2	AUGUSTUS	mRNA	64777619	64778089	1	+	.	ID=g10379.t1;Parent=g10379;
OX101753.1_Tachina_lurida_genome_assembly,_chromosome:_2	AUGUSTUS	start_codon	64777619	64777621	.	+	0	ID=g10379.t1.start1;Parent=g10379.t1;
OX101753.1_Tachina_lurida_genome_assembly,_chromosome:_2	AUGUSTUS	CDS	64777619	64778089	1	+	0	ID=g10379.t1.CDS1;Parent=g10379.t1;
OX101753.1_Tachina_lurida_genome_assembly,_chromosome:_2	AUGUSTUS	exon	64777619	64778089	.	+	.	ID=g10379.t1.exon1;Parent=g10379.t1;
OX101753.1_Tachina_lurida_genome_assembly,_chromosome:_2	AUGUSTUS	stop_codon	64778087	64778089	.	+	0	ID=g10379.t1.stop1;Parent=g10379.t1;
OX101753.1_Tachina_lurida_genome_assembly,_chromosome:_2	AUGUSTUS	gene	64784806	64785069	.	+	.	ID=g10380;
OX101753.1_Tachina_lurida_genome_assembly,_chromosome:_2	AUGUSTUS	mRNA	64784806	64785069	0.61	+	.	ID=g10380.t1;Parent=g10380;
OX101753.1_Tachina_lurida_genome_assembly,_chromosome:_2	AUGUSTUS	start_codon	64784806	64784808	.	+	0	ID=g10380.t1.start1;Parent=g10380.t1;
OX101753.1_Tachina_lurida_genome_assembly,_chromosome:_2	AUGUSTUS	CDS	64784806	64785069	0.61	+	0	ID=g10380.t1.CDS1;Parent=g10380.t1;
OX101753.1_Tachina_lurida_genome_assembly,_chromosome:_2	AUGUSTUS	exon	64784806	64785069	.	+	.	ID=g10380.t1.exon1;Parent=g10380.t1;
OX101753.1_Tachina_lurida_genome_assembly,_chromosome:_2	AUGUSTUS	stop_codon	64785067	64785069	.	+	0	ID=g10380.t1.stop1;Parent=g10380.t1;
OX101753.1_Tachina_lurida_genome_assembly,_chromosome:_2	AUGUSTUS	gene	64786615	64788597	.	+	.	ID=g10381;
OX101753.1_Tachina_lurida_genome_assembly,_chromosome:_2	AUGUSTUS	mRNA	64786615	64788597	0.3	+	.	ID=g10381.t1;Parent=g10381;
OX101753.1_Tachina_lurida_genome_assembly,_chromosome:_2	AUGUSTUS	start_codon	64786615	64786617	.	+	0	ID=g10381.t1.start1;Parent=g10381.t1;
OX101753.1_Tachina_lurida_genome_assembly,_chromosome:_2	AUGUSTUS	CDS	64786615	64786658	0.82	+	0	ID=g10381.t1.CDS1;Parent=g10381.t1;
OX101753.1_Tachina_lurida_genome_assembly,_chromosome:_2	AUGUSTUS	exon	64786615	64786658	.	+	.	ID=g10381.t1.exon1;Parent=g10381.t1;
OX101753.1_Tachina_lurida_genome_assembly,_chromosome:_2	AUGUSTUS	intron	64786659	64786765	0.81	+	.	ID=g10381.t1.intron1;Parent=g10381.t1;
OX101753.1_Tachina_lurida_genome_assembly,_chromosome:_2	AUGUSTUS	CDS	64786766	64787396	0.59	+	1	ID=g10381.t1.CDS2;Parent=g10381.t1;
OX101753.1_Tachina_lurida_genome_assembly,_chromosome:_2	AUGUSTUS	exon	64786766	64787396	.	+	.	ID=g10381.t1.exon2;Parent=g10381.t1;
OX101753.1_Tachina_lurida_genome_assembly,_chromosome:_2	AUGUSTUS	intron	64787397	64787535	0.31	+	.	ID=g10381.t1.intron2;Parent=g10381.t1;
OX101753.1_Tachina_lurida_genome_assembly,_chromosome:_2	AUGUSTUS	CDS	64787536	64788597	0.31	+	0	ID=g10381.t1.CDS3;Parent=g10381.t1;
OX101753.1_Tachina_lurida_genome_assembly,_chromosome:_2	AUGUSTUS	exon	64787536	64788597	.	+	.	ID=g10381.t1.exon3;Parent=g10381.t1;
OX101753.1_Tachina_lurida_genome_assembly,_chromosome:_2	AUGUSTUS	stop_codon	64788595	64788597	.	+	0	ID=g10381.t1.stop1;Parent=g10381.t1;
OX101753.1_Tachina_lurida_genome_assembly,_chromosome:_2	GeneMark.hmm3	mRNA	64787647	64788597	.	+	.	ID=g10381.t2;Parent=g10381;
OX101753.1_Tachina_lurida_genome_assembly,_chromosome:_2	GeneMark.hmm3	CDS	64787647	64788597	.	+	0	ID=g10381.t2.CDS1;Parent=g10381.t2;
OX101753.1_Tachina_lurida_genome_assembly,_chromosome:_2	GeneMark.hmm3	exon	64787647	64788597	.	+	0	ID=g10381.t2.exon1;Parent=g10381.t2;
OX101753.1_Tachina_lurida_genome_assembly,_chromosome:_2	AUGUSTUS	gene	64803738	64804531	.	+	.	ID=g10382;
OX101753.1_Tachina_lurida_genome_assembly,_chromosome:_2	AUGUSTUS	mRNA	64803738	64804531	0.93	+	.	ID=g10382.t1;Parent=g10382;
OX101753.1_Tachina_lurida_genome_assembly,_chromosome:_2	AUGUSTUS	start_codon	64803738	64803740	.	+	0	ID=g10382.t1.start1;Parent=g10382.t1;
OX101753.1_Tachina_lurida_genome_assembly,_chromosome:_2	AUGUSTUS	CDS	64803738	64803866	0.93	+	0	ID=g10382.t1.CDS1;Parent=g10382.t1;
OX101753.1_Tachina_lurida_genome_assembly,_chromosome:_2	AUGUSTUS	exon	64803738	64803866	.	+	.	ID=g10382.t1.exon1;Parent=g10382.t1;
OX101753.1_Tachina_lurida_genome_assembly,_chromosome:_2	AUGUSTUS	intron	64803867	64803925	0.93	+	.	ID=g10382.t1.intron1;Parent=g10382.t1;
OX101753.1_Tachina_lurida_genome_assembly,_chromosome:_2	AUGUSTUS	CDS	64803926	64804351	0.98	+	0	ID=g10382.t1.CDS2;Parent=g10382.t1;
OX101753.1_Tachina_lurida_genome_assembly,_chromosome:_2	AUGUSTUS	exon	64803926	64804351	.	+	.	ID=g10382.t1.exon2;Parent=g10382.t1;
OX101753.1_Tachina_lurida_genome_assembly,_chromosome:_2	AUGUSTUS	intron	64804352	64804411	1	+	.	ID=g10382.t1.intron2;Parent=g10382.t1;
OX101753.1_Tachina_lurida_genome_assembly,_chromosome:_2	AUGUSTUS	CDS	64804412	64804531	1	+	0	ID=g10382.t1.CDS3;Parent=g10382.t1;
OX101753.1_Tachina_lurida_genome_assembly,_chromosome:_2	AUGUSTUS	exon	64804412	64804531	.	+	.	ID=g10382.t1.exon3;Parent=g10382.t1;
OX101753.1_Tachina_lurida_genome_assembly,_chromosome:_2	AUGUSTUS	stop_codon	64804529	64804531	.	+	0	ID=g10382.t1.stop1;Parent=g10382.t1;
OX101753.1_Tachina_lurida_genome_assembly,_chromosome:_2	AUGUSTUS	gene	64832120	64833924	.	+	.	ID=g10383;
OX101753.1_Tachina_lurida_genome_assembly,_chromosome:_2	AUGUSTUS	mRNA	64832120	64833924	0.64	+	.	ID=g10383.t1;Parent=g10383;
OX101753.1_Tachina_lurida_genome_assembly,_chromosome:_2	AUGUSTUS	start_codon	64832120	64832122	.	+	0	ID=g10383.t1.start1;Parent=g10383.t1;
OX101753.1_Tachina_lurida_genome_assembly,_chromosome:_2	AUGUSTUS	CDS	64832120	64833664	0.99	+	0	ID=g10383.t1.CDS1;Parent=g10383.t1;
OX101753.1_Tachina_lurida_genome_assembly,_chromosome:_2	AUGUSTUS	exon	64832120	64833664	.	+	.	ID=g10383.t1.exon1;Parent=g10383.t1;
OX101753.1_Tachina_lurida_genome_assembly,_chromosome:_2	AUGUSTUS	intron	64833665	64833792	0.64	+	.	ID=g10383.t1.intron1;Parent=g10383.t1;
OX101753.1_Tachina_lurida_genome_assembly,_chromosome:_2	AUGUSTUS	CDS	64833793	64833924	0.64	+	0	ID=g10383.t1.CDS2;Parent=g10383.t1;
OX101753.1_Tachina_lurida_genome_assembly,_chromosome:_2	AUGUSTUS	exon	64833793	64833924	.	+	.	ID=g10383.t1.exon2;Parent=g10383.t1;
OX101753.1_Tachina_lurida_genome_assembly,_chromosome:_2	AUGUSTUS	stop_codon	64833922	64833924	.	+	0	ID=g10383.t1.stop1;Parent=g10383.t1;
OX101753.1_Tachina_lurida_genome_assembly,_chromosome:_2	AUGUSTUS	gene	64885766	64887399	.	-	.	ID=g10384;
OX101753.1_Tachina_lurida_genome_assembly,_chromosome:_2	AUGUSTUS	mRNA	64885983	64887399	0.42	-	.	ID=g10384.t1;Parent=g10384;
OX101753.1_Tachina_lurida_genome_assembly,_chromosome:_2	AUGUSTUS	stop_codon	64885983	64885985	.	-	0	ID=g10384.t1.stop1;Parent=g10384.t1;
OX101753.1_Tachina_lurida_genome_assembly,_chromosome:_2	AUGUSTUS	CDS	64885983	64886003	0.91	-	0	ID=g10384.t1.CDS1;Parent=g10384.t1;
OX101753.1_Tachina_lurida_genome_assembly,_chromosome:_2	AUGUSTUS	exon	64885983	64886003	.	-	.	ID=g10384.t1.exon1;Parent=g10384.t1;
OX101753.1_Tachina_lurida_genome_assembly,_chromosome:_2	AUGUSTUS	intron	64886004	64886086	0.9	-	.	ID=g10384.t1.intron1;Parent=g10384.t1;
OX101753.1_Tachina_lurida_genome_assembly,_chromosome:_2	AUGUSTUS	CDS	64886087	64886948	0.42	-	1	ID=g10384.t1.CDS2;Parent=g10384.t1;
OX101753.1_Tachina_lurida_genome_assembly,_chromosome:_2	AUGUSTUS	exon	64886087	64886948	.	-	.	ID=g10384.t1.exon2;Parent=g10384.t1;
OX101753.1_Tachina_lurida_genome_assembly,_chromosome:_2	AUGUSTUS	intron	64886949	64887085	0.47	-	.	ID=g10384.t1.intron2;Parent=g10384.t1;
OX101753.1_Tachina_lurida_genome_assembly,_chromosome:_2	AUGUSTUS	CDS	64887086	64887399	0.47	-	0	ID=g10384.t1.CDS3;Parent=g10384.t1;
OX101753.1_Tachina_lurida_genome_assembly,_chromosome:_2	AUGUSTUS	exon	64887086	64887399	.	-	.	ID=g10384.t1.exon3;Parent=g10384.t1;
OX101753.1_Tachina_lurida_genome_assembly,_chromosome:_2	AUGUSTUS	start_codon	64887397	64887399	.	-	0	ID=g10384.t1.start1;Parent=g10384.t1;
OX101753.1_Tachina_lurida_genome_assembly,_chromosome:_2	AUGUSTUS	mRNA	64885766	64887399	0.38	-	.	ID=g10384.t2;Parent=g10384;
OX101753.1_Tachina_lurida_genome_assembly,_chromosome:_2	AUGUSTUS	stop_codon	64885766	64885768	.	-	0	ID=g10384.t2.stop1;Parent=g10384.t2;
OX101753.1_Tachina_lurida_genome_assembly,_chromosome:_2	AUGUSTUS	CDS	64885766	64886948	0.38	-	1	ID=g10384.t2.CDS1;Parent=g10384.t2;
OX101753.1_Tachina_lurida_genome_assembly,_chromosome:_2	AUGUSTUS	exon	64885766	64886948	.	-	.	ID=g10384.t2.exon1;Parent=g10384.t2;
OX101753.1_Tachina_lurida_genome_assembly,_chromosome:_2	AUGUSTUS	intron	64886949	64887085	0.39	-	.	ID=g10384.t2.intron1;Parent=g10384.t2;
OX101753.1_Tachina_lurida_genome_assembly,_chromosome:_2	AUGUSTUS	CDS	64887086	64887399	0.39	-	0	ID=g10384.t2.CDS2;Parent=g10384.t2;
OX101753.1_Tachina_lurida_genome_assembly,_chromosome:_2	AUGUSTUS	exon	64887086	64887399	.	-	.	ID=g10384.t2.exon2;Parent=g10384.t2;
OX101753.1_Tachina_lurida_genome_assembly,_chromosome:_2	AUGUSTUS	start_codon	64887397	64887399	.	-	0	ID=g10384.t2.start1;Parent=g10384.t2;
OX101753.1_Tachina_lurida_genome_assembly,_chromosome:_2	AUGUSTUS	gene	64887607	64888254	.	-	.	ID=g10385;
OX101753.1_Tachina_lurida_genome_assembly,_chromosome:_2	AUGUSTUS	mRNA	64887607	64888254	1	-	.	ID=g10385.t1;Parent=g10385;
OX101753.1_Tachina_lurida_genome_assembly,_chromosome:_2	AUGUSTUS	stop_codon	64887607	64887609	.	-	0	ID=g10385.t1.stop1;Parent=g10385.t1;
OX101753.1_Tachina_lurida_genome_assembly,_chromosome:_2	AUGUSTUS	CDS	64887607	64888254	1	-	0	ID=g10385.t1.CDS1;Parent=g10385.t1;
OX101753.1_Tachina_lurida_genome_assembly,_chromosome:_2	AUGUSTUS	exon	64887607	64888254	.	-	.	ID=g10385.t1.exon1;Parent=g10385.t1;
OX101753.1_Tachina_lurida_genome_assembly,_chromosome:_2	AUGUSTUS	start_codon	64888252	64888254	.	-	0	ID=g10385.t1.start1;Parent=g10385.t1;
OX101753.1_Tachina_lurida_genome_assembly,_chromosome:_2	AUGUSTUS	gene	64888349	64890217	.	-	.	ID=g10386;
OX101753.1_Tachina_lurida_genome_assembly,_chromosome:_2	AUGUSTUS	mRNA	64888349	64890217	0.4	-	.	ID=g10386.t1;Parent=g10386;
OX101753.1_Tachina_lurida_genome_assembly,_chromosome:_2	AUGUSTUS	stop_codon	64888349	64888351	.	-	0	ID=g10386.t1.stop1;Parent=g10386.t1;
OX101753.1_Tachina_lurida_genome_assembly,_chromosome:_2	AUGUSTUS	CDS	64888349	64889055	0.42	-	2	ID=g10386.t1.CDS1;Parent=g10386.t1;
OX101753.1_Tachina_lurida_genome_assembly,_chromosome:_2	AUGUSTUS	exon	64888349	64889055	.	-	.	ID=g10386.t1.exon1;Parent=g10386.t1;
OX101753.1_Tachina_lurida_genome_assembly,_chromosome:_2	AUGUSTUS	intron	64889056	64889559	0.41	-	.	ID=g10386.t1.intron1;Parent=g10386.t1;
OX101753.1_Tachina_lurida_genome_assembly,_chromosome:_2	AUGUSTUS	CDS	64889560	64890217	0.98	-	0	ID=g10386.t1.CDS2;Parent=g10386.t1;
OX101753.1_Tachina_lurida_genome_assembly,_chromosome:_2	AUGUSTUS	exon	64889560	64890217	.	-	.	ID=g10386.t1.exon2;Parent=g10386.t1;
OX101753.1_Tachina_lurida_genome_assembly,_chromosome:_2	AUGUSTUS	start_codon	64890215	64890217	.	-	0	ID=g10386.t1.start1;Parent=g10386.t1;
OX101753.1_Tachina_lurida_genome_assembly,_chromosome:_2	AUGUSTUS	mRNA	64888393	64890217	0.18	-	.	ID=g10386.t2;Parent=g10386;
OX101753.1_Tachina_lurida_genome_assembly,_chromosome:_2	AUGUSTUS	stop_codon	64888393	64888395	.	-	0	ID=g10386.t2.stop1;Parent=g10386.t2;
OX101753.1_Tachina_lurida_genome_assembly,_chromosome:_2	AUGUSTUS	CDS	64888393	64888422	0.5	-	0	ID=g10386.t2.CDS1;Parent=g10386.t2;
OX101753.1_Tachina_lurida_genome_assembly,_chromosome:_2	AUGUSTUS	exon	64888393	64888422	.	-	.	ID=g10386.t2.exon1;Parent=g10386.t2;
OX101753.1_Tachina_lurida_genome_assembly,_chromosome:_2	AUGUSTUS	intron	64888423	64888666	0.38	-	.	ID=g10386.t2.intron1;Parent=g10386.t2;
OX101753.1_Tachina_lurida_genome_assembly,_chromosome:_2	AUGUSTUS	CDS	64888667	64889055	0.23	-	2	ID=g10386.t2.CDS2;Parent=g10386.t2;
OX101753.1_Tachina_lurida_genome_assembly,_chromosome:_2	AUGUSTUS	exon	64888667	64889055	.	-	.	ID=g10386.t2.exon2;Parent=g10386.t2;
OX101753.1_Tachina_lurida_genome_assembly,_chromosome:_2	AUGUSTUS	intron	64889056	64889559	0.37	-	.	ID=g10386.t2.intron2;Parent=g10386.t2;
OX101753.1_Tachina_lurida_genome_assembly,_chromosome:_2	AUGUSTUS	CDS	64889560	64890217	0.98	-	0	ID=g10386.t2.CDS3;Parent=g10386.t2;
OX101753.1_Tachina_lurida_genome_assembly,_chromosome:_2	AUGUSTUS	exon	64889560	64890217	.	-	.	ID=g10386.t2.exon3;Parent=g10386.t2;
OX101753.1_Tachina_lurida_genome_assembly,_chromosome:_2	AUGUSTUS	start_codon	64890215	64890217	.	-	0	ID=g10386.t2.start1;Parent=g10386.t2;
OX101753.1_Tachina_lurida_genome_assembly,_chromosome:_2	AUGUSTUS	gene	64890445	64891736	.	-	.	ID=g10387;
OX101753.1_Tachina_lurida_genome_assembly,_chromosome:_2	AUGUSTUS	mRNA	64890445	64891736	0.86	-	.	ID=g10387.t1;Parent=g10387;
OX101753.1_Tachina_lurida_genome_assembly,_chromosome:_2	AUGUSTUS	stop_codon	64890445	64890447	.	-	0	ID=g10387.t1.stop1;Parent=g10387.t1;
OX101753.1_Tachina_lurida_genome_assembly,_chromosome:_2	AUGUSTUS	CDS	64890445	64891504	0.86	-	1	ID=g10387.t1.CDS1;Parent=g10387.t1;
OX101753.1_Tachina_lurida_genome_assembly,_chromosome:_2	AUGUSTUS	exon	64890445	64891504	.	-	.	ID=g10387.t1.exon1;Parent=g10387.t1;
OX101753.1_Tachina_lurida_genome_assembly,_chromosome:_2	AUGUSTUS	intron	64891505	64891638	0.86	-	.	ID=g10387.t1.intron1;Parent=g10387.t1;
OX101753.1_Tachina_lurida_genome_assembly,_chromosome:_2	AUGUSTUS	CDS	64891639	64891736	0.89	-	0	ID=g10387.t1.CDS2;Parent=g10387.t1;
OX101753.1_Tachina_lurida_genome_assembly,_chromosome:_2	AUGUSTUS	exon	64891639	64891736	.	-	.	ID=g10387.t1.exon2;Parent=g10387.t1;
OX101753.1_Tachina_lurida_genome_assembly,_chromosome:_2	AUGUSTUS	start_codon	64891734	64891736	.	-	0	ID=g10387.t1.start1;Parent=g10387.t1;
OX101753.1_Tachina_lurida_genome_assembly,_chromosome:_2	AUGUSTUS	mRNA	64890717	64891736	0.62	-	.	ID=g10387.t2;Parent=g10387;
OX101753.1_Tachina_lurida_genome_assembly,_chromosome:_2	AUGUSTUS	stop_codon	64890717	64890719	.	-	0	ID=g10387.t2.stop1;Parent=g10387.t2;
OX101753.1_Tachina_lurida_genome_assembly,_chromosome:_2	AUGUSTUS	CDS	64890717	64890746	0.79	-	0	ID=g10387.t2.CDS1;Parent=g10387.t2;
OX101753.1_Tachina_lurida_genome_assembly,_chromosome:_2	AUGUSTUS	exon	64890717	64890746	.	-	.	ID=g10387.t2.exon1;Parent=g10387.t2;
OX101753.1_Tachina_lurida_genome_assembly,_chromosome:_2	AUGUSTUS	intron	64890747	64891032	0.72	-	.	ID=g10387.t2.intron1;Parent=g10387.t2;
OX101753.1_Tachina_lurida_genome_assembly,_chromosome:_2	AUGUSTUS	CDS	64891033	64891504	0.81	-	1	ID=g10387.t2.CDS2;Parent=g10387.t2;
OX101753.1_Tachina_lurida_genome_assembly,_chromosome:_2	AUGUSTUS	exon	64891033	64891504	.	-	.	ID=g10387.t2.exon2;Parent=g10387.t2;
OX101753.1_Tachina_lurida_genome_assembly,_chromosome:_2	AUGUSTUS	intron	64891505	64891638	0.86	-	.	ID=g10387.t2.intron2;Parent=g10387.t2;
OX101753.1_Tachina_lurida_genome_assembly,_chromosome:_2	AUGUSTUS	CDS	64891639	64891736	0.91	-	0	ID=g10387.t2.CDS3;Parent=g10387.t2;
OX101753.1_Tachina_lurida_genome_assembly,_chromosome:_2	AUGUSTUS	exon	64891639	64891736	.	-	.	ID=g10387.t2.exon3;Parent=g10387.t2;
OX101753.1_Tachina_lurida_genome_assembly,_chromosome:_2	AUGUSTUS	start_codon	64891734	64891736	.	-	0	ID=g10387.t2.start1;Parent=g10387.t2;
OX101753.1_Tachina_lurida_genome_assembly,_chromosome:_2	AUGUSTUS	gene	64898956	64903768	.	+	.	ID=g10388;
OX101753.1_Tachina_lurida_genome_assembly,_chromosome:_2	AUGUSTUS	mRNA	64898956	64903768	0.25	+	.	ID=g10388.t1;Parent=g10388;
OX101753.1_Tachina_lurida_genome_assembly,_chromosome:_2	AUGUSTUS	start_codon	64898956	64898958	.	+	0	ID=g10388.t1.start1;Parent=g10388.t1;
OX101753.1_Tachina_lurida_genome_assembly,_chromosome:_2	AUGUSTUS	CDS	64898956	64899593	0.66	+	0	ID=g10388.t1.CDS1;Parent=g10388.t1;
OX101753.1_Tachina_lurida_genome_assembly,_chromosome:_2	AUGUSTUS	exon	64898956	64899593	.	+	.	ID=g10388.t1.exon1;Parent=g10388.t1;
OX101753.1_Tachina_lurida_genome_assembly,_chromosome:_2	AUGUSTUS	intron	64899594	64903716	0.29	+	.	ID=g10388.t1.intron1;Parent=g10388.t1;
OX101753.1_Tachina_lurida_genome_assembly,_chromosome:_2	AUGUSTUS	CDS	64903717	64903768	0.29	+	1	ID=g10388.t1.CDS2;Parent=g10388.t1;
OX101753.1_Tachina_lurida_genome_assembly,_chromosome:_2	AUGUSTUS	exon	64903717	64903768	.	+	.	ID=g10388.t1.exon2;Parent=g10388.t1;
OX101753.1_Tachina_lurida_genome_assembly,_chromosome:_2	AUGUSTUS	stop_codon	64903766	64903768	.	+	0	ID=g10388.t1.stop1;Parent=g10388.t1;
OX101753.1_Tachina_lurida_genome_assembly,_chromosome:_2	AUGUSTUS	gene	64903981	64904310	.	+	.	ID=g10389;
OX101753.1_Tachina_lurida_genome_assembly,_chromosome:_2	AUGUSTUS	mRNA	64903981	64904310	1	+	.	ID=g10389.t1;Parent=g10389;
OX101753.1_Tachina_lurida_genome_assembly,_chromosome:_2	AUGUSTUS	start_codon	64903981	64903983	.	+	0	ID=g10389.t1.start1;Parent=g10389.t1;
OX101753.1_Tachina_lurida_genome_assembly,_chromosome:_2	AUGUSTUS	CDS	64903981	64904310	1	+	0	ID=g10389.t1.CDS1;Parent=g10389.t1;
OX101753.1_Tachina_lurida_genome_assembly,_chromosome:_2	AUGUSTUS	exon	64903981	64904310	.	+	.	ID=g10389.t1.exon1;Parent=g10389.t1;
OX101753.1_Tachina_lurida_genome_assembly,_chromosome:_2	AUGUSTUS	stop_codon	64904308	64904310	.	+	0	ID=g10389.t1.stop1;Parent=g10389.t1;
OX101753.1_Tachina_lurida_genome_assembly,_chromosome:_2	AUGUSTUS	gene	64904747	64905568	.	-	.	ID=g10390;
OX101753.1_Tachina_lurida_genome_assembly,_chromosome:_2	AUGUSTUS	mRNA	64904747	64905568	1	-	.	ID=g10390.t1;Parent=g10390;
OX101753.1_Tachina_lurida_genome_assembly,_chromosome:_2	AUGUSTUS	stop_codon	64904747	64904749	.	-	0	ID=g10390.t1.stop1;Parent=g10390.t1;
OX101753.1_Tachina_lurida_genome_assembly,_chromosome:_2	AUGUSTUS	CDS	64904747	64905568	1	-	0	ID=g10390.t1.CDS1;Parent=g10390.t1;
OX101753.1_Tachina_lurida_genome_assembly,_chromosome:_2	AUGUSTUS	exon	64904747	64905568	.	-	.	ID=g10390.t1.exon1;Parent=g10390.t1;
OX101753.1_Tachina_lurida_genome_assembly,_chromosome:_2	AUGUSTUS	start_codon	64905566	64905568	.	-	0	ID=g10390.t1.start1;Parent=g10390.t1;
OX101753.1_Tachina_lurida_genome_assembly,_chromosome:_2	AUGUSTUS	gene	64907072	64908031	.	+	.	ID=g10391;
OX101753.1_Tachina_lurida_genome_assembly,_chromosome:_2	AUGUSTUS	mRNA	64907072	64908031	1	+	.	ID=g10391.t1;Parent=g10391;
OX101753.1_Tachina_lurida_genome_assembly,_chromosome:_2	AUGUSTUS	start_codon	64907072	64907074	.	+	0	ID=g10391.t1.start1;Parent=g10391.t1;
OX101753.1_Tachina_lurida_genome_assembly,_chromosome:_2	AUGUSTUS	CDS	64907072	64908031	1	+	0	ID=g10391.t1.CDS1;Parent=g10391.t1;
OX101753.1_Tachina_lurida_genome_assembly,_chromosome:_2	AUGUSTUS	exon	64907072	64908031	.	+	.	ID=g10391.t1.exon1;Parent=g10391.t1;
OX101753.1_Tachina_lurida_genome_assembly,_chromosome:_2	AUGUSTUS	stop_codon	64908029	64908031	.	+	0	ID=g10391.t1.stop1;Parent=g10391.t1;
OX101753.1_Tachina_lurida_genome_assembly,_chromosome:_2	AUGUSTUS	gene	64908065	64909465	.	+	.	ID=g10392;
OX101753.1_Tachina_lurida_genome_assembly,_chromosome:_2	AUGUSTUS	mRNA	64908065	64909465	1	+	.	ID=g10392.t1;Parent=g10392;
OX101753.1_Tachina_lurida_genome_assembly,_chromosome:_2	AUGUSTUS	start_codon	64908065	64908067	.	+	0	ID=g10392.t1.start1;Parent=g10392.t1;
OX101753.1_Tachina_lurida_genome_assembly,_chromosome:_2	AUGUSTUS	CDS	64908065	64908494	1	+	0	ID=g10392.t1.CDS1;Parent=g10392.t1;
OX101753.1_Tachina_lurida_genome_assembly,_chromosome:_2	AUGUSTUS	exon	64908065	64908494	.	+	.	ID=g10392.t1.exon1;Parent=g10392.t1;
OX101753.1_Tachina_lurida_genome_assembly,_chromosome:_2	AUGUSTUS	intron	64908495	64908566	1	+	.	ID=g10392.t1.intron1;Parent=g10392.t1;
OX101753.1_Tachina_lurida_genome_assembly,_chromosome:_2	AUGUSTUS	CDS	64908567	64909465	1	+	2	ID=g10392.t1.CDS2;Parent=g10392.t1;
OX101753.1_Tachina_lurida_genome_assembly,_chromosome:_2	AUGUSTUS	exon	64908567	64909465	.	+	.	ID=g10392.t1.exon2;Parent=g10392.t1;
OX101753.1_Tachina_lurida_genome_assembly,_chromosome:_2	AUGUSTUS	stop_codon	64909463	64909465	.	+	0	ID=g10392.t1.stop1;Parent=g10392.t1;
OX101753.1_Tachina_lurida_genome_assembly,_chromosome:_2	AUGUSTUS	mRNA	64908065	64909465	1	+	.	ID=g10392.t2;Parent=g10392;
OX101753.1_Tachina_lurida_genome_assembly,_chromosome:_2	AUGUSTUS	start_codon	64908065	64908067	.	+	0	ID=g10392.t2.start1;Parent=g10392.t2;
OX101753.1_Tachina_lurida_genome_assembly,_chromosome:_2	AUGUSTUS	CDS	64908065	64908494	1	+	0	ID=g10392.t2.CDS1;Parent=g10392.t2;
OX101753.1_Tachina_lurida_genome_assembly,_chromosome:_2	AUGUSTUS	exon	64908065	64908494	.	+	.	ID=g10392.t2.exon1;Parent=g10392.t2;
OX101753.1_Tachina_lurida_genome_assembly,_chromosome:_2	AUGUSTUS	intron	64908495	64908806	1	+	.	ID=g10392.t2.intron1;Parent=g10392.t2;
OX101753.1_Tachina_lurida_genome_assembly,_chromosome:_2	AUGUSTUS	CDS	64908807	64909465	1	+	2	ID=g10392.t2.CDS2;Parent=g10392.t2;
OX101753.1_Tachina_lurida_genome_assembly,_chromosome:_2	AUGUSTUS	exon	64908807	64909465	.	+	.	ID=g10392.t2.exon2;Parent=g10392.t2;
OX101753.1_Tachina_lurida_genome_assembly,_chromosome:_2	AUGUSTUS	stop_codon	64909463	64909465	.	+	0	ID=g10392.t2.stop1;Parent=g10392.t2;
OX101753.1_Tachina_lurida_genome_assembly,_chromosome:_2	AUGUSTUS	gene	64909604	64910290	.	+	.	ID=g10393;
OX101753.1_Tachina_lurida_genome_assembly,_chromosome:_2	AUGUSTUS	mRNA	64909604	64910290	1	+	.	ID=g10393.t1;Parent=g10393;
OX101753.1_Tachina_lurida_genome_assembly,_chromosome:_2	AUGUSTUS	start_codon	64909604	64909606	.	+	0	ID=g10393.t1.start1;Parent=g10393.t1;
OX101753.1_Tachina_lurida_genome_assembly,_chromosome:_2	AUGUSTUS	CDS	64909604	64910290	1	+	0	ID=g10393.t1.CDS1;Parent=g10393.t1;
OX101753.1_Tachina_lurida_genome_assembly,_chromosome:_2	AUGUSTUS	exon	64909604	64910290	.	+	.	ID=g10393.t1.exon1;Parent=g10393.t1;
OX101753.1_Tachina_lurida_genome_assembly,_chromosome:_2	AUGUSTUS	stop_codon	64910288	64910290	.	+	0	ID=g10393.t1.stop1;Parent=g10393.t1;
OX101753.1_Tachina_lurida_genome_assembly,_chromosome:_2	AUGUSTUS	gene	64910457	64911641	.	+	.	ID=g10394;
OX101753.1_Tachina_lurida_genome_assembly,_chromosome:_2	AUGUSTUS	mRNA	64910457	64911641	0.77	+	.	ID=g10394.t1;Parent=g10394;
OX101753.1_Tachina_lurida_genome_assembly,_chromosome:_2	AUGUSTUS	start_codon	64910457	64910459	.	+	0	ID=g10394.t1.start1;Parent=g10394.t1;
OX101753.1_Tachina_lurida_genome_assembly,_chromosome:_2	AUGUSTUS	CDS	64910457	64911641	0.77	+	0	ID=g10394.t1.CDS1;Parent=g10394.t1;
OX101753.1_Tachina_lurida_genome_assembly,_chromosome:_2	AUGUSTUS	exon	64910457	64911641	.	+	.	ID=g10394.t1.exon1;Parent=g10394.t1;
OX101753.1_Tachina_lurida_genome_assembly,_chromosome:_2	AUGUSTUS	stop_codon	64911639	64911641	.	+	0	ID=g10394.t1.stop1;Parent=g10394.t1;
OX101753.1_Tachina_lurida_genome_assembly,_chromosome:_2	AUGUSTUS	gene	64917526	64919241	.	-	.	ID=g10395;
OX101753.1_Tachina_lurida_genome_assembly,_chromosome:_2	AUGUSTUS	mRNA	64917526	64919241	0.43	-	.	ID=g10395.t1;Parent=g10395;
OX101753.1_Tachina_lurida_genome_assembly,_chromosome:_2	AUGUSTUS	stop_codon	64917526	64917528	.	-	0	ID=g10395.t1.stop1;Parent=g10395.t1;
OX101753.1_Tachina_lurida_genome_assembly,_chromosome:_2	AUGUSTUS	CDS	64917526	64918076	0.58	-	2	ID=g10395.t1.CDS1;Parent=g10395.t1;
OX101753.1_Tachina_lurida_genome_assembly,_chromosome:_2	AUGUSTUS	exon	64917526	64918076	.	-	.	ID=g10395.t1.exon1;Parent=g10395.t1;
OX101753.1_Tachina_lurida_genome_assembly,_chromosome:_2	AUGUSTUS	intron	64918077	64918418	0.54	-	.	ID=g10395.t1.intron1;Parent=g10395.t1;
OX101753.1_Tachina_lurida_genome_assembly,_chromosome:_2	AUGUSTUS	CDS	64918419	64918605	0.58	-	0	ID=g10395.t1.CDS2;Parent=g10395.t1;
OX101753.1_Tachina_lurida_genome_assembly,_chromosome:_2	AUGUSTUS	exon	64918419	64918605	.	-	.	ID=g10395.t1.exon2;Parent=g10395.t1;
OX101753.1_Tachina_lurida_genome_assembly,_chromosome:_2	AUGUSTUS	intron	64918606	64918668	0.82	-	.	ID=g10395.t1.intron2;Parent=g10395.t1;
OX101753.1_Tachina_lurida_genome_assembly,_chromosome:_2	AUGUSTUS	CDS	64918669	64919120	0.95	-	2	ID=g10395.t1.CDS3;Parent=g10395.t1;
OX101753.1_Tachina_lurida_genome_assembly,_chromosome:_2	AUGUSTUS	exon	64918669	64919120	.	-	.	ID=g10395.t1.exon3;Parent=g10395.t1;
OX101753.1_Tachina_lurida_genome_assembly,_chromosome:_2	AUGUSTUS	intron	64919121	64919177	1	-	.	ID=g10395.t1.intron3;Parent=g10395.t1;
OX101753.1_Tachina_lurida_genome_assembly,_chromosome:_2	AUGUSTUS	CDS	64919178	64919241	0.94	-	0	ID=g10395.t1.CDS4;Parent=g10395.t1;
OX101753.1_Tachina_lurida_genome_assembly,_chromosome:_2	AUGUSTUS	exon	64919178	64919241	.	-	.	ID=g10395.t1.exon4;Parent=g10395.t1;
OX101753.1_Tachina_lurida_genome_assembly,_chromosome:_2	AUGUSTUS	start_codon	64919239	64919241	.	-	0	ID=g10395.t1.start1;Parent=g10395.t1;
OX101753.1_Tachina_lurida_genome_assembly,_chromosome:_2	AUGUSTUS	gene	64919571	64920338	.	-	.	ID=g10396;
OX101753.1_Tachina_lurida_genome_assembly,_chromosome:_2	AUGUSTUS	mRNA	64919571	64920338	0.59	-	.	ID=g10396.t1;Parent=g10396;
OX101753.1_Tachina_lurida_genome_assembly,_chromosome:_2	AUGUSTUS	stop_codon	64919571	64919573	.	-	0	ID=g10396.t1.stop1;Parent=g10396.t1;
OX101753.1_Tachina_lurida_genome_assembly,_chromosome:_2	AUGUSTUS	CDS	64919571	64920338	0.59	-	0	ID=g10396.t1.CDS1;Parent=g10396.t1;
OX101753.1_Tachina_lurida_genome_assembly,_chromosome:_2	AUGUSTUS	exon	64919571	64920338	.	-	.	ID=g10396.t1.exon1;Parent=g10396.t1;
OX101753.1_Tachina_lurida_genome_assembly,_chromosome:_2	AUGUSTUS	start_codon	64920336	64920338	.	-	0	ID=g10396.t1.start1;Parent=g10396.t1;
OX101753.1_Tachina_lurida_genome_assembly,_chromosome:_2	AUGUSTUS	gene	64920494	64921201	.	-	.	ID=g10397;
OX101753.1_Tachina_lurida_genome_assembly,_chromosome:_2	AUGUSTUS	mRNA	64920494	64921201	1	-	.	ID=g10397.t1;Parent=g10397;
OX101753.1_Tachina_lurida_genome_assembly,_chromosome:_2	AUGUSTUS	stop_codon	64920494	64920496	.	-	0	ID=g10397.t1.stop1;Parent=g10397.t1;
OX101753.1_Tachina_lurida_genome_assembly,_chromosome:_2	AUGUSTUS	CDS	64920494	64921201	1	-	0	ID=g10397.t1.CDS1;Parent=g10397.t1;
OX101753.1_Tachina_lurida_genome_assembly,_chromosome:_2	AUGUSTUS	exon	64920494	64921201	.	-	.	ID=g10397.t1.exon1;Parent=g10397.t1;
OX101753.1_Tachina_lurida_genome_assembly,_chromosome:_2	AUGUSTUS	start_codon	64921199	64921201	.	-	0	ID=g10397.t1.start1;Parent=g10397.t1;
OX101753.1_Tachina_lurida_genome_assembly,_chromosome:_2	AUGUSTUS	mRNA	64920520	64921201	0.6	-	.	ID=g10397.t2;Parent=g10397;
OX101753.1_Tachina_lurida_genome_assembly,_chromosome:_2	AUGUSTUS	stop_codon	64920520	64920522	.	-	0	ID=g10397.t2.stop1;Parent=g10397.t2;
OX101753.1_Tachina_lurida_genome_assembly,_chromosome:_2	AUGUSTUS	CDS	64920520	64920551	0.63	-	2	ID=g10397.t2.CDS1;Parent=g10397.t2;
OX101753.1_Tachina_lurida_genome_assembly,_chromosome:_2	AUGUSTUS	exon	64920520	64920551	.	-	.	ID=g10397.t2.exon1;Parent=g10397.t2;
OX101753.1_Tachina_lurida_genome_assembly,_chromosome:_2	AUGUSTUS	intron	64920552	64920996	0.6	-	.	ID=g10397.t2.intron1;Parent=g10397.t2;
OX101753.1_Tachina_lurida_genome_assembly,_chromosome:_2	AUGUSTUS	CDS	64920997	64921201	0.89	-	0	ID=g10397.t2.CDS2;Parent=g10397.t2;
OX101753.1_Tachina_lurida_genome_assembly,_chromosome:_2	AUGUSTUS	exon	64920997	64921201	.	-	.	ID=g10397.t2.exon2;Parent=g10397.t2;
OX101753.1_Tachina_lurida_genome_assembly,_chromosome:_2	AUGUSTUS	start_codon	64921199	64921201	.	-	0	ID=g10397.t2.start1;Parent=g10397.t2;
OX101753.1_Tachina_lurida_genome_assembly,_chromosome:_2	AUGUSTUS	gene	64978695	64978964	.	-	.	ID=g10398;
OX101753.1_Tachina_lurida_genome_assembly,_chromosome:_2	AUGUSTUS	mRNA	64978695	64978964	0.67	-	.	ID=g10398.t1;Parent=g10398;
OX101753.1_Tachina_lurida_genome_assembly,_chromosome:_2	AUGUSTUS	stop_codon	64978695	64978697	.	-	0	ID=g10398.t1.stop1;Parent=g10398.t1;
OX101753.1_Tachina_lurida_genome_assembly,_chromosome:_2	AUGUSTUS	CDS	64978695	64978964	0.67	-	0	ID=g10398.t1.CDS1;Parent=g10398.t1;
OX101753.1_Tachina_lurida_genome_assembly,_chromosome:_2	AUGUSTUS	exon	64978695	64978964	.	-	.	ID=g10398.t1.exon1;Parent=g10398.t1;
OX101753.1_Tachina_lurida_genome_assembly,_chromosome:_2	AUGUSTUS	start_codon	64978962	64978964	.	-	0	ID=g10398.t1.start1;Parent=g10398.t1;
OX101753.1_Tachina_lurida_genome_assembly,_chromosome:_2	AUGUSTUS	gene	64979027	64979446	.	-	.	ID=g10399;
OX101753.1_Tachina_lurida_genome_assembly,_chromosome:_2	AUGUSTUS	mRNA	64979027	64979446	1	-	.	ID=g10399.t1;Parent=g10399;
OX101753.1_Tachina_lurida_genome_assembly,_chromosome:_2	AUGUSTUS	stop_codon	64979027	64979029	.	-	0	ID=g10399.t1.stop1;Parent=g10399.t1;
OX101753.1_Tachina_lurida_genome_assembly,_chromosome:_2	AUGUSTUS	CDS	64979027	64979446	1	-	0	ID=g10399.t1.CDS1;Parent=g10399.t1;
OX101753.1_Tachina_lurida_genome_assembly,_chromosome:_2	AUGUSTUS	exon	64979027	64979446	.	-	.	ID=g10399.t1.exon1;Parent=g10399.t1;
OX101753.1_Tachina_lurida_genome_assembly,_chromosome:_2	AUGUSTUS	start_codon	64979444	64979446	.	-	0	ID=g10399.t1.start1;Parent=g10399.t1;
OX101753.1_Tachina_lurida_genome_assembly,_chromosome:_2	AUGUSTUS	gene	64979653	64980379	.	-	.	ID=g10400;
OX101753.1_Tachina_lurida_genome_assembly,_chromosome:_2	AUGUSTUS	mRNA	64979653	64980379	0.85	-	.	ID=g10400.t1;Parent=g10400;
OX101753.1_Tachina_lurida_genome_assembly,_chromosome:_2	AUGUSTUS	stop_codon	64979653	64979655	.	-	0	ID=g10400.t1.stop1;Parent=g10400.t1;
OX101753.1_Tachina_lurida_genome_assembly,_chromosome:_2	AUGUSTUS	CDS	64979653	64979670	0.98	-	0	ID=g10400.t1.CDS1;Parent=g10400.t1;
OX101753.1_Tachina_lurida_genome_assembly,_chromosome:_2	AUGUSTUS	exon	64979653	64979670	.	-	.	ID=g10400.t1.exon1;Parent=g10400.t1;
OX101753.1_Tachina_lurida_genome_assembly,_chromosome:_2	AUGUSTUS	intron	64979671	64979838	0.98	-	.	ID=g10400.t1.intron1;Parent=g10400.t1;
OX101753.1_Tachina_lurida_genome_assembly,_chromosome:_2	AUGUSTUS	CDS	64979839	64980265	0.98	-	1	ID=g10400.t1.CDS2;Parent=g10400.t1;
OX101753.1_Tachina_lurida_genome_assembly,_chromosome:_2	AUGUSTUS	exon	64979839	64980265	.	-	.	ID=g10400.t1.exon2;Parent=g10400.t1;
OX101753.1_Tachina_lurida_genome_assembly,_chromosome:_2	AUGUSTUS	intron	64980266	64980332	0.86	-	.	ID=g10400.t1.intron2;Parent=g10400.t1;
OX101753.1_Tachina_lurida_genome_assembly,_chromosome:_2	AUGUSTUS	CDS	64980333	64980379	0.86	-	0	ID=g10400.t1.CDS3;Parent=g10400.t1;
OX101753.1_Tachina_lurida_genome_assembly,_chromosome:_2	AUGUSTUS	exon	64980333	64980379	.	-	.	ID=g10400.t1.exon3;Parent=g10400.t1;
OX101753.1_Tachina_lurida_genome_assembly,_chromosome:_2	AUGUSTUS	start_codon	64980377	64980379	.	-	0	ID=g10400.t1.start1;Parent=g10400.t1;
OX101753.1_Tachina_lurida_genome_assembly,_chromosome:_2	AUGUSTUS	gene	65093281	65095086	.	+	.	ID=g10401;
OX101753.1_Tachina_lurida_genome_assembly,_chromosome:_2	AUGUSTUS	mRNA	65093281	65093535	0.95	+	.	ID=g10401.t1;Parent=g10401;
OX101753.1_Tachina_lurida_genome_assembly,_chromosome:_2	AUGUSTUS	start_codon	65093281	65093283	.	+	0	ID=g10401.t1.start1;Parent=g10401.t1;
OX101753.1_Tachina_lurida_genome_assembly,_chromosome:_2	AUGUSTUS	CDS	65093281	65093535	0.95	+	0	ID=g10401.t1.CDS1;Parent=g10401.t1;
OX101753.1_Tachina_lurida_genome_assembly,_chromosome:_2	AUGUSTUS	exon	65093281	65093535	.	+	.	ID=g10401.t1.exon1;Parent=g10401.t1;
OX101753.1_Tachina_lurida_genome_assembly,_chromosome:_2	AUGUSTUS	stop_codon	65093533	65093535	.	+	0	ID=g10401.t1.stop1;Parent=g10401.t1;
OX101753.1_Tachina_lurida_genome_assembly,_chromosome:_2	AUGUSTUS	mRNA	65093281	65094332	0.56	+	.	ID=g10401.t2;Parent=g10401;
OX101753.1_Tachina_lurida_genome_assembly,_chromosome:_2	AUGUSTUS	start_codon	65093281	65093283	.	+	0	ID=g10401.t2.start1;Parent=g10401.t2;
OX101753.1_Tachina_lurida_genome_assembly,_chromosome:_2	AUGUSTUS	CDS	65093281	65093531	0.84	+	0	ID=g10401.t2.CDS1;Parent=g10401.t2;
OX101753.1_Tachina_lurida_genome_assembly,_chromosome:_2	AUGUSTUS	exon	65093281	65093531	.	+	.	ID=g10401.t2.exon1;Parent=g10401.t2;
OX101753.1_Tachina_lurida_genome_assembly,_chromosome:_2	AUGUSTUS	intron	65093532	65094103	0.66	+	.	ID=g10401.t2.intron1;Parent=g10401.t2;
OX101753.1_Tachina_lurida_genome_assembly,_chromosome:_2	AUGUSTUS	CDS	65094104	65094332	0.56	+	1	ID=g10401.t2.CDS2;Parent=g10401.t2;
OX101753.1_Tachina_lurida_genome_assembly,_chromosome:_2	AUGUSTUS	exon	65094104	65094332	.	+	.	ID=g10401.t2.exon2;Parent=g10401.t2;
OX101753.1_Tachina_lurida_genome_assembly,_chromosome:_2	AUGUSTUS	stop_codon	65094330	65094332	.	+	0	ID=g10401.t2.stop1;Parent=g10401.t2;
OX101753.1_Tachina_lurida_genome_assembly,_chromosome:_2	AUGUSTUS	mRNA	65093281	65095086	0.14	+	.	ID=g10401.t3;Parent=g10401;
OX101753.1_Tachina_lurida_genome_assembly,_chromosome:_2	AUGUSTUS	start_codon	65093281	65093283	.	+	0	ID=g10401.t3.start1;Parent=g10401.t3;
OX101753.1_Tachina_lurida_genome_assembly,_chromosome:_2	AUGUSTUS	CDS	65093281	65093531	0.57	+	0	ID=g10401.t3.CDS1;Parent=g10401.t3;
OX101753.1_Tachina_lurida_genome_assembly,_chromosome:_2	AUGUSTUS	exon	65093281	65093531	.	+	.	ID=g10401.t3.exon1;Parent=g10401.t3;
OX101753.1_Tachina_lurida_genome_assembly,_chromosome:_2	AUGUSTUS	intron	65093532	65093622	0.4	+	.	ID=g10401.t3.intron1;Parent=g10401.t3;
OX101753.1_Tachina_lurida_genome_assembly,_chromosome:_2	AUGUSTUS	CDS	65093623	65093728	0.15	+	1	ID=g10401.t3.CDS2;Parent=g10401.t3;
OX101753.1_Tachina_lurida_genome_assembly,_chromosome:_2	AUGUSTUS	exon	65093623	65093728	.	+	.	ID=g10401.t3.exon2;Parent=g10401.t3;
OX101753.1_Tachina_lurida_genome_assembly,_chromosome:_2	AUGUSTUS	intron	65093729	65094603	0.33	+	.	ID=g10401.t3.intron2;Parent=g10401.t3;
OX101753.1_Tachina_lurida_genome_assembly,_chromosome:_2	AUGUSTUS	CDS	65094604	65095086	0.59	+	0	ID=g10401.t3.CDS3;Parent=g10401.t3;
OX101753.1_Tachina_lurida_genome_assembly,_chromosome:_2	AUGUSTUS	exon	65094604	65095086	.	+	.	ID=g10401.t3.exon3;Parent=g10401.t3;
OX101753.1_Tachina_lurida_genome_assembly,_chromosome:_2	AUGUSTUS	stop_codon	65095084	65095086	.	+	0	ID=g10401.t3.stop1;Parent=g10401.t3;
OX101753.1_Tachina_lurida_genome_assembly,_chromosome:_2	AUGUSTUS	gene	65095917	65096390	.	+	.	ID=g10402;
OX101753.1_Tachina_lurida_genome_assembly,_chromosome:_2	AUGUSTUS	mRNA	65095917	65096390	1	+	.	ID=g10402.t1;Parent=g10402;
OX101753.1_Tachina_lurida_genome_assembly,_chromosome:_2	AUGUSTUS	start_codon	65095917	65095919	.	+	0	ID=g10402.t1.start1;Parent=g10402.t1;
OX101753.1_Tachina_lurida_genome_assembly,_chromosome:_2	AUGUSTUS	CDS	65095917	65096390	1	+	0	ID=g10402.t1.CDS1;Parent=g10402.t1;
OX101753.1_Tachina_lurida_genome_assembly,_chromosome:_2	AUGUSTUS	exon	65095917	65096390	.	+	.	ID=g10402.t1.exon1;Parent=g10402.t1;
OX101753.1_Tachina_lurida_genome_assembly,_chromosome:_2	AUGUSTUS	stop_codon	65096388	65096390	.	+	0	ID=g10402.t1.stop1;Parent=g10402.t1;
OX101753.1_Tachina_lurida_genome_assembly,_chromosome:_2	AUGUSTUS	gene	65096794	65097918	.	+	.	ID=g10403;
OX101753.1_Tachina_lurida_genome_assembly,_chromosome:_2	AUGUSTUS	mRNA	65096794	65097918	0.55	+	.	ID=g10403.t1;Parent=g10403;
OX101753.1_Tachina_lurida_genome_assembly,_chromosome:_2	AUGUSTUS	start_codon	65096794	65096796	.	+	0	ID=g10403.t1.start1;Parent=g10403.t1;
OX101753.1_Tachina_lurida_genome_assembly,_chromosome:_2	AUGUSTUS	CDS	65096794	65096867	0.59	+	0	ID=g10403.t1.CDS1;Parent=g10403.t1;
OX101753.1_Tachina_lurida_genome_assembly,_chromosome:_2	AUGUSTUS	exon	65096794	65096867	.	+	.	ID=g10403.t1.exon1;Parent=g10403.t1;
OX101753.1_Tachina_lurida_genome_assembly,_chromosome:_2	AUGUSTUS	intron	65096868	65097557	0.55	+	.	ID=g10403.t1.intron1;Parent=g10403.t1;
OX101753.1_Tachina_lurida_genome_assembly,_chromosome:_2	AUGUSTUS	CDS	65097558	65097918	0.76	+	1	ID=g10403.t1.CDS2;Parent=g10403.t1;
OX101753.1_Tachina_lurida_genome_assembly,_chromosome:_2	AUGUSTUS	exon	65097558	65097918	.	+	.	ID=g10403.t1.exon2;Parent=g10403.t1;
OX101753.1_Tachina_lurida_genome_assembly,_chromosome:_2	AUGUSTUS	stop_codon	65097916	65097918	.	+	0	ID=g10403.t1.stop1;Parent=g10403.t1;
OX101753.1_Tachina_lurida_genome_assembly,_chromosome:_2	AUGUSTUS	gene	65097010	65097528	.	+	.	ID=g10404;
OX101753.1_Tachina_lurida_genome_assembly,_chromosome:_2	AUGUSTUS	mRNA	65097010	65097528	0.87	+	.	ID=g10404.t1;Parent=g10404;
OX101753.1_Tachina_lurida_genome_assembly,_chromosome:_2	AUGUSTUS	start_codon	65097010	65097012	.	+	0	ID=g10404.t1.start1;Parent=g10404.t1;
OX101753.1_Tachina_lurida_genome_assembly,_chromosome:_2	AUGUSTUS	CDS	65097010	65097528	0.87	+	0	ID=g10404.t1.CDS1;Parent=g10404.t1;
OX101753.1_Tachina_lurida_genome_assembly,_chromosome:_2	AUGUSTUS	exon	65097010	65097528	.	+	.	ID=g10404.t1.exon1;Parent=g10404.t1;
OX101753.1_Tachina_lurida_genome_assembly,_chromosome:_2	AUGUSTUS	stop_codon	65097526	65097528	.	+	0	ID=g10404.t1.stop1;Parent=g10404.t1;
OX101753.1_Tachina_lurida_genome_assembly,_chromosome:_2	AUGUSTUS	gene	65116968	65117938	.	-	.	ID=g10405;
OX101753.1_Tachina_lurida_genome_assembly,_chromosome:_2	AUGUSTUS	mRNA	65116968	65117938	1	-	.	ID=g10405.t1;Parent=g10405;
OX101753.1_Tachina_lurida_genome_assembly,_chromosome:_2	AUGUSTUS	stop_codon	65116968	65116970	.	-	0	ID=g10405.t1.stop1;Parent=g10405.t1;
OX101753.1_Tachina_lurida_genome_assembly,_chromosome:_2	AUGUSTUS	CDS	65116968	65117234	1	-	0	ID=g10405.t1.CDS1;Parent=g10405.t1;
OX101753.1_Tachina_lurida_genome_assembly,_chromosome:_2	AUGUSTUS	exon	65116968	65117234	.	-	.	ID=g10405.t1.exon1;Parent=g10405.t1;
OX101753.1_Tachina_lurida_genome_assembly,_chromosome:_2	AUGUSTUS	intron	65117235	65117293	1	-	.	ID=g10405.t1.intron1;Parent=g10405.t1;
OX101753.1_Tachina_lurida_genome_assembly,_chromosome:_2	AUGUSTUS	CDS	65117294	65117938	1	-	0	ID=g10405.t1.CDS2;Parent=g10405.t1;
OX101753.1_Tachina_lurida_genome_assembly,_chromosome:_2	AUGUSTUS	exon	65117294	65117938	.	-	.	ID=g10405.t1.exon2;Parent=g10405.t1;
OX101753.1_Tachina_lurida_genome_assembly,_chromosome:_2	AUGUSTUS	start_codon	65117936	65117938	.	-	0	ID=g10405.t1.start1;Parent=g10405.t1;
OX101753.1_Tachina_lurida_genome_assembly,_chromosome:_2	AUGUSTUS	gene	65142023	65146190	.	+	.	ID=g10406;
OX101753.1_Tachina_lurida_genome_assembly,_chromosome:_2	AUGUSTUS	mRNA	65142023	65146190	0.46	+	.	ID=g10406.t1;Parent=g10406;
OX101753.1_Tachina_lurida_genome_assembly,_chromosome:_2	AUGUSTUS	start_codon	65142023	65142025	.	+	0	ID=g10406.t1.start1;Parent=g10406.t1;
OX101753.1_Tachina_lurida_genome_assembly,_chromosome:_2	AUGUSTUS	CDS	65142023	65144018	0.62	+	0	ID=g10406.t1.CDS1;Parent=g10406.t1;
OX101753.1_Tachina_lurida_genome_assembly,_chromosome:_2	AUGUSTUS	exon	65142023	65144018	.	+	.	ID=g10406.t1.exon1;Parent=g10406.t1;
OX101753.1_Tachina_lurida_genome_assembly,_chromosome:_2	AUGUSTUS	intron	65144019	65144609	0.62	+	.	ID=g10406.t1.intron1;Parent=g10406.t1;
OX101753.1_Tachina_lurida_genome_assembly,_chromosome:_2	AUGUSTUS	CDS	65144610	65145294	0.78	+	2	ID=g10406.t1.CDS2;Parent=g10406.t1;
OX101753.1_Tachina_lurida_genome_assembly,_chromosome:_2	AUGUSTUS	exon	65144610	65145294	.	+	.	ID=g10406.t1.exon2;Parent=g10406.t1;
OX101753.1_Tachina_lurida_genome_assembly,_chromosome:_2	AUGUSTUS	intron	65145295	65145553	0.78	+	.	ID=g10406.t1.intron2;Parent=g10406.t1;
OX101753.1_Tachina_lurida_genome_assembly,_chromosome:_2	AUGUSTUS	CDS	65145554	65146190	0.86	+	1	ID=g10406.t1.CDS3;Parent=g10406.t1;
OX101753.1_Tachina_lurida_genome_assembly,_chromosome:_2	AUGUSTUS	exon	65145554	65146190	.	+	.	ID=g10406.t1.exon3;Parent=g10406.t1;
OX101753.1_Tachina_lurida_genome_assembly,_chromosome:_2	AUGUSTUS	stop_codon	65146188	65146190	.	+	0	ID=g10406.t1.stop1;Parent=g10406.t1;
OX101753.1_Tachina_lurida_genome_assembly,_chromosome:_2	AUGUSTUS	mRNA	65142077	65145343	0.59	+	.	ID=g10406.t2;Parent=g10406;
OX101753.1_Tachina_lurida_genome_assembly,_chromosome:_2	AUGUSTUS	start_codon	65142077	65142079	.	+	0	ID=g10406.t2.start1;Parent=g10406.t2;
OX101753.1_Tachina_lurida_genome_assembly,_chromosome:_2	AUGUSTUS	CDS	65142077	65144018	0.63	+	0	ID=g10406.t2.CDS1;Parent=g10406.t2;
OX101753.1_Tachina_lurida_genome_assembly,_chromosome:_2	AUGUSTUS	exon	65142077	65144018	.	+	.	ID=g10406.t2.exon1;Parent=g10406.t2;
OX101753.1_Tachina_lurida_genome_assembly,_chromosome:_2	AUGUSTUS	intron	65144019	65144609	0.62	+	.	ID=g10406.t2.intron1;Parent=g10406.t2;
OX101753.1_Tachina_lurida_genome_assembly,_chromosome:_2	AUGUSTUS	CDS	65144610	65145343	0.92	+	2	ID=g10406.t2.CDS2;Parent=g10406.t2;
OX101753.1_Tachina_lurida_genome_assembly,_chromosome:_2	AUGUSTUS	exon	65144610	65145343	.	+	.	ID=g10406.t2.exon2;Parent=g10406.t2;
OX101753.1_Tachina_lurida_genome_assembly,_chromosome:_2	AUGUSTUS	stop_codon	65145341	65145343	.	+	0	ID=g10406.t2.stop1;Parent=g10406.t2;
OX101753.1_Tachina_lurida_genome_assembly,_chromosome:_2	AUGUSTUS	gene	65145396	65146190	.	+	.	ID=g10407;
OX101753.1_Tachina_lurida_genome_assembly,_chromosome:_2	AUGUSTUS	mRNA	65145396	65146190	0.97	+	.	ID=g10407.t1;Parent=g10407;
OX101753.1_Tachina_lurida_genome_assembly,_chromosome:_2	AUGUSTUS	start_codon	65145396	65145398	.	+	0	ID=g10407.t1.start1;Parent=g10407.t1;
OX101753.1_Tachina_lurida_genome_assembly,_chromosome:_2	AUGUSTUS	CDS	65145396	65146190	0.97	+	0	ID=g10407.t1.CDS1;Parent=g10407.t1;
OX101753.1_Tachina_lurida_genome_assembly,_chromosome:_2	AUGUSTUS	exon	65145396	65146190	.	+	.	ID=g10407.t1.exon1;Parent=g10407.t1;
OX101753.1_Tachina_lurida_genome_assembly,_chromosome:_2	AUGUSTUS	stop_codon	65146188	65146190	.	+	0	ID=g10407.t1.stop1;Parent=g10407.t1;
OX101753.1_Tachina_lurida_genome_assembly,_chromosome:_2	AUGUSTUS	gene	65199607	65199933	.	-	.	ID=g10408;
OX101753.1_Tachina_lurida_genome_assembly,_chromosome:_2	AUGUSTUS	mRNA	65199607	65199933	0.97	-	.	ID=g10408.t1;Parent=g10408;
OX101753.1_Tachina_lurida_genome_assembly,_chromosome:_2	AUGUSTUS	stop_codon	65199607	65199609	.	-	0	ID=g10408.t1.stop1;Parent=g10408.t1;
OX101753.1_Tachina_lurida_genome_assembly,_chromosome:_2	AUGUSTUS	CDS	65199607	65199933	0.97	-	0	ID=g10408.t1.CDS1;Parent=g10408.t1;
OX101753.1_Tachina_lurida_genome_assembly,_chromosome:_2	AUGUSTUS	exon	65199607	65199933	.	-	.	ID=g10408.t1.exon1;Parent=g10408.t1;
OX101753.1_Tachina_lurida_genome_assembly,_chromosome:_2	AUGUSTUS	start_codon	65199931	65199933	.	-	0	ID=g10408.t1.start1;Parent=g10408.t1;
OX101753.1_Tachina_lurida_genome_assembly,_chromosome:_2	AUGUSTUS	gene	65207177	65212506	.	-	.	ID=g10409;
OX101753.1_Tachina_lurida_genome_assembly,_chromosome:_2	AUGUSTUS	mRNA	65207177	65212506	0.53	-	.	ID=g10409.t1;Parent=g10409;
OX101753.1_Tachina_lurida_genome_assembly,_chromosome:_2	AUGUSTUS	stop_codon	65207177	65207179	.	-	0	ID=g10409.t1.stop1;Parent=g10409.t1;
OX101753.1_Tachina_lurida_genome_assembly,_chromosome:_2	AUGUSTUS	CDS	65207177	65207218	0.86	-	0	ID=g10409.t1.CDS1;Parent=g10409.t1;
OX101753.1_Tachina_lurida_genome_assembly,_chromosome:_2	AUGUSTUS	exon	65207177	65207218	.	-	.	ID=g10409.t1.exon1;Parent=g10409.t1;
OX101753.1_Tachina_lurida_genome_assembly,_chromosome:_2	AUGUSTUS	intron	65207219	65208661	0.69	-	.	ID=g10409.t1.intron1;Parent=g10409.t1;
OX101753.1_Tachina_lurida_genome_assembly,_chromosome:_2	AUGUSTUS	CDS	65208662	65209692	0.61	-	2	ID=g10409.t1.CDS2;Parent=g10409.t1;
OX101753.1_Tachina_lurida_genome_assembly,_chromosome:_2	AUGUSTUS	exon	65208662	65209692	.	-	.	ID=g10409.t1.exon2;Parent=g10409.t1;
OX101753.1_Tachina_lurida_genome_assembly,_chromosome:_2	AUGUSTUS	intron	65209693	65210331	0.8	-	.	ID=g10409.t1.intron2;Parent=g10409.t1;
OX101753.1_Tachina_lurida_genome_assembly,_chromosome:_2	AUGUSTUS	CDS	65210332	65211269	0.98	-	1	ID=g10409.t1.CDS3;Parent=g10409.t1;
OX101753.1_Tachina_lurida_genome_assembly,_chromosome:_2	AUGUSTUS	exon	65210332	65211269	.	-	.	ID=g10409.t1.exon3;Parent=g10409.t1;
OX101753.1_Tachina_lurida_genome_assembly,_chromosome:_2	AUGUSTUS	intron	65211270	65211322	0.99	-	.	ID=g10409.t1.intron3;Parent=g10409.t1;
OX101753.1_Tachina_lurida_genome_assembly,_chromosome:_2	AUGUSTUS	CDS	65211323	65212506	0.99	-	0	ID=g10409.t1.CDS4;Parent=g10409.t1;
OX101753.1_Tachina_lurida_genome_assembly,_chromosome:_2	AUGUSTUS	exon	65211323	65212506	.	-	.	ID=g10409.t1.exon4;Parent=g10409.t1;
OX101753.1_Tachina_lurida_genome_assembly,_chromosome:_2	AUGUSTUS	start_codon	65212504	65212506	.	-	0	ID=g10409.t1.start1;Parent=g10409.t1;
OX101753.1_Tachina_lurida_genome_assembly,_chromosome:_2	AUGUSTUS	mRNA	65207177	65212506	0.25	-	.	ID=g10409.t2;Parent=g10409;
OX101753.1_Tachina_lurida_genome_assembly,_chromosome:_2	AUGUSTUS	stop_codon	65207177	65207179	.	-	0	ID=g10409.t2.stop1;Parent=g10409.t2;
OX101753.1_Tachina_lurida_genome_assembly,_chromosome:_2	AUGUSTUS	CDS	65207177	65207634	0.65	-	2	ID=g10409.t2.CDS1;Parent=g10409.t2;
OX101753.1_Tachina_lurida_genome_assembly,_chromosome:_2	AUGUSTUS	exon	65207177	65207634	.	-	.	ID=g10409.t2.exon1;Parent=g10409.t2;
OX101753.1_Tachina_lurida_genome_assembly,_chromosome:_2	AUGUSTUS	intron	65207635	65207707	0.63	-	.	ID=g10409.t2.intron1;Parent=g10409.t2;
OX101753.1_Tachina_lurida_genome_assembly,_chromosome:_2	AUGUSTUS	CDS	65207708	65208416	0.29	-	0	ID=g10409.t2.CDS2;Parent=g10409.t2;
OX101753.1_Tachina_lurida_genome_assembly,_chromosome:_2	AUGUSTUS	exon	65207708	65208416	.	-	.	ID=g10409.t2.exon2;Parent=g10409.t2;
OX101753.1_Tachina_lurida_genome_assembly,_chromosome:_2	AUGUSTUS	intron	65208417	65208661	0.4	-	.	ID=g10409.t2.intron2;Parent=g10409.t2;
OX101753.1_Tachina_lurida_genome_assembly,_chromosome:_2	AUGUSTUS	CDS	65208662	65211269	0.79	-	1	ID=g10409.t2.CDS3;Parent=g10409.t2;
OX101753.1_Tachina_lurida_genome_assembly,_chromosome:_2	AUGUSTUS	exon	65208662	65211269	.	-	.	ID=g10409.t2.exon3;Parent=g10409.t2;
OX101753.1_Tachina_lurida_genome_assembly,_chromosome:_2	AUGUSTUS	intron	65211270	65211322	0.97	-	.	ID=g10409.t2.intron3;Parent=g10409.t2;
OX101753.1_Tachina_lurida_genome_assembly,_chromosome:_2	AUGUSTUS	CDS	65211323	65212506	0.97	-	0	ID=g10409.t2.CDS4;Parent=g10409.t2;
OX101753.1_Tachina_lurida_genome_assembly,_chromosome:_2	AUGUSTUS	exon	65211323	65212506	.	-	.	ID=g10409.t2.exon4;Parent=g10409.t2;
OX101753.1_Tachina_lurida_genome_assembly,_chromosome:_2	AUGUSTUS	start_codon	65212504	65212506	.	-	0	ID=g10409.t2.start1;Parent=g10409.t2;
OX101753.1_Tachina_lurida_genome_assembly,_chromosome:_2	AUGUSTUS	gene	65238507	65239150	.	+	.	ID=g10410;
OX101753.1_Tachina_lurida_genome_assembly,_chromosome:_2	AUGUSTUS	mRNA	65238507	65239150	0.67	+	.	ID=g10410.t1;Parent=g10410;
OX101753.1_Tachina_lurida_genome_assembly,_chromosome:_2	AUGUSTUS	start_codon	65238507	65238509	.	+	0	ID=g10410.t1.start1;Parent=g10410.t1;
OX101753.1_Tachina_lurida_genome_assembly,_chromosome:_2	AUGUSTUS	CDS	65238507	65238515	0.67	+	0	ID=g10410.t1.CDS1;Parent=g10410.t1;
OX101753.1_Tachina_lurida_genome_assembly,_chromosome:_2	AUGUSTUS	exon	65238507	65238515	.	+	.	ID=g10410.t1.exon1;Parent=g10410.t1;
OX101753.1_Tachina_lurida_genome_assembly,_chromosome:_2	AUGUSTUS	intron	65238516	65238871	0.67	+	.	ID=g10410.t1.intron1;Parent=g10410.t1;
OX101753.1_Tachina_lurida_genome_assembly,_chromosome:_2	AUGUSTUS	CDS	65238872	65239150	1	+	0	ID=g10410.t1.CDS2;Parent=g10410.t1;
OX101753.1_Tachina_lurida_genome_assembly,_chromosome:_2	AUGUSTUS	exon	65238872	65239150	.	+	.	ID=g10410.t1.exon2;Parent=g10410.t1;
OX101753.1_Tachina_lurida_genome_assembly,_chromosome:_2	AUGUSTUS	stop_codon	65239148	65239150	.	+	0	ID=g10410.t1.stop1;Parent=g10410.t1;
OX101753.1_Tachina_lurida_genome_assembly,_chromosome:_2	AUGUSTUS	gene	65239252	65239539	.	+	.	ID=g10411;
OX101753.1_Tachina_lurida_genome_assembly,_chromosome:_2	AUGUSTUS	mRNA	65239252	65239539	1	+	.	ID=g10411.t1;Parent=g10411;
OX101753.1_Tachina_lurida_genome_assembly,_chromosome:_2	AUGUSTUS	start_codon	65239252	65239254	.	+	0	ID=g10411.t1.start1;Parent=g10411.t1;
OX101753.1_Tachina_lurida_genome_assembly,_chromosome:_2	AUGUSTUS	CDS	65239252	65239539	1	+	0	ID=g10411.t1.CDS1;Parent=g10411.t1;
OX101753.1_Tachina_lurida_genome_assembly,_chromosome:_2	AUGUSTUS	exon	65239252	65239539	.	+	.	ID=g10411.t1.exon1;Parent=g10411.t1;
OX101753.1_Tachina_lurida_genome_assembly,_chromosome:_2	AUGUSTUS	stop_codon	65239537	65239539	.	+	0	ID=g10411.t1.stop1;Parent=g10411.t1;
OX101753.1_Tachina_lurida_genome_assembly,_chromosome:_2	AUGUSTUS	gene	65260464	65263343	.	-	.	ID=g10412;
OX101753.1_Tachina_lurida_genome_assembly,_chromosome:_2	AUGUSTUS	mRNA	65260464	65263343	0.23	-	.	ID=g10412.t1;Parent=g10412;
OX101753.1_Tachina_lurida_genome_assembly,_chromosome:_2	AUGUSTUS	stop_codon	65260464	65260466	.	-	0	ID=g10412.t1.stop1;Parent=g10412.t1;
OX101753.1_Tachina_lurida_genome_assembly,_chromosome:_2	AUGUSTUS	CDS	65260464	65260541	0.52	-	0	ID=g10412.t1.CDS1;Parent=g10412.t1;
OX101753.1_Tachina_lurida_genome_assembly,_chromosome:_2	AUGUSTUS	exon	65260464	65260541	.	-	.	ID=g10412.t1.exon1;Parent=g10412.t1;
OX101753.1_Tachina_lurida_genome_assembly,_chromosome:_2	AUGUSTUS	intron	65260542	65260871	0.52	-	.	ID=g10412.t1.intron1;Parent=g10412.t1;
OX101753.1_Tachina_lurida_genome_assembly,_chromosome:_2	AUGUSTUS	CDS	65260872	65261066	0.81	-	0	ID=g10412.t1.CDS2;Parent=g10412.t1;
OX101753.1_Tachina_lurida_genome_assembly,_chromosome:_2	AUGUSTUS	exon	65260872	65261066	.	-	.	ID=g10412.t1.exon2;Parent=g10412.t1;
OX101753.1_Tachina_lurida_genome_assembly,_chromosome:_2	AUGUSTUS	intron	65261067	65261132	1	-	.	ID=g10412.t1.intron2;Parent=g10412.t1;
OX101753.1_Tachina_lurida_genome_assembly,_chromosome:_2	AUGUSTUS	CDS	65261133	65261361	1	-	1	ID=g10412.t1.CDS3;Parent=g10412.t1;
OX101753.1_Tachina_lurida_genome_assembly,_chromosome:_2	AUGUSTUS	exon	65261133	65261361	.	-	.	ID=g10412.t1.exon3;Parent=g10412.t1;
OX101753.1_Tachina_lurida_genome_assembly,_chromosome:_2	AUGUSTUS	intron	65261362	65261424	1	-	.	ID=g10412.t1.intron3;Parent=g10412.t1;
OX101753.1_Tachina_lurida_genome_assembly,_chromosome:_2	AUGUSTUS	CDS	65261425	65261749	0.61	-	2	ID=g10412.t1.CDS4;Parent=g10412.t1;
OX101753.1_Tachina_lurida_genome_assembly,_chromosome:_2	AUGUSTUS	exon	65261425	65261749	.	-	.	ID=g10412.t1.exon4;Parent=g10412.t1;
OX101753.1_Tachina_lurida_genome_assembly,_chromosome:_2	AUGUSTUS	intron	65261750	65263303	0.5	-	.	ID=g10412.t1.intron4;Parent=g10412.t1;
OX101753.1_Tachina_lurida_genome_assembly,_chromosome:_2	AUGUSTUS	CDS	65263304	65263343	0.48	-	0	ID=g10412.t1.CDS5;Parent=g10412.t1;
OX101753.1_Tachina_lurida_genome_assembly,_chromosome:_2	AUGUSTUS	exon	65263304	65263343	.	-	.	ID=g10412.t1.exon5;Parent=g10412.t1;
OX101753.1_Tachina_lurida_genome_assembly,_chromosome:_2	AUGUSTUS	start_codon	65263341	65263343	.	-	0	ID=g10412.t1.start1;Parent=g10412.t1;
OX101753.1_Tachina_lurida_genome_assembly,_chromosome:_2	AUGUSTUS	gene	65266211	65266923	.	-	.	ID=g10413;
OX101753.1_Tachina_lurida_genome_assembly,_chromosome:_2	AUGUSTUS	mRNA	65266432	65266887	1	-	.	ID=g10413.t1;Parent=g10413;
OX101753.1_Tachina_lurida_genome_assembly,_chromosome:_2	AUGUSTUS	stop_codon	65266432	65266434	.	-	0	ID=g10413.t1.stop1;Parent=g10413.t1;
OX101753.1_Tachina_lurida_genome_assembly,_chromosome:_2	AUGUSTUS	CDS	65266432	65266887	1	-	0	ID=g10413.t1.CDS1;Parent=g10413.t1;
OX101753.1_Tachina_lurida_genome_assembly,_chromosome:_2	AUGUSTUS	exon	65266432	65266887	.	-	.	ID=g10413.t1.exon1;Parent=g10413.t1;
OX101753.1_Tachina_lurida_genome_assembly,_chromosome:_2	AUGUSTUS	start_codon	65266885	65266887	.	-	0	ID=g10413.t1.start1;Parent=g10413.t1;
OX101753.1_Tachina_lurida_genome_assembly,_chromosome:_2	AUGUSTUS	mRNA	65266211	65266887	0.61	-	.	ID=g10413.t2;Parent=g10413;
OX101753.1_Tachina_lurida_genome_assembly,_chromosome:_2	AUGUSTUS	stop_codon	65266211	65266213	.	-	0	ID=g10413.t2.stop1;Parent=g10413.t2;
OX101753.1_Tachina_lurida_genome_assembly,_chromosome:_2	AUGUSTUS	CDS	65266211	65266365	0.87	-	2	ID=g10413.t2.CDS1;Parent=g10413.t2;
OX101753.1_Tachina_lurida_genome_assembly,_chromosome:_2	AUGUSTUS	exon	65266211	65266365	.	-	.	ID=g10413.t2.exon1;Parent=g10413.t2;
OX101753.1_Tachina_lurida_genome_assembly,_chromosome:_2	AUGUSTUS	intron	65266366	65266502	0.61	-	.	ID=g10413.t2.intron1;Parent=g10413.t2;
OX101753.1_Tachina_lurida_genome_assembly,_chromosome:_2	AUGUSTUS	CDS	65266503	65266887	0.62	-	0	ID=g10413.t2.CDS2;Parent=g10413.t2;
OX101753.1_Tachina_lurida_genome_assembly,_chromosome:_2	AUGUSTUS	exon	65266503	65266887	.	-	.	ID=g10413.t2.exon2;Parent=g10413.t2;
OX101753.1_Tachina_lurida_genome_assembly,_chromosome:_2	AUGUSTUS	start_codon	65266885	65266887	.	-	0	ID=g10413.t2.start1;Parent=g10413.t2;
OX101753.1_Tachina_lurida_genome_assembly,_chromosome:_2	AUGUSTUS	mRNA	65266211	65266923	0.3	-	.	ID=g10413.t3;Parent=g10413;
OX101753.1_Tachina_lurida_genome_assembly,_chromosome:_2	AUGUSTUS	stop_codon	65266211	65266213	.	-	0	ID=g10413.t3.stop1;Parent=g10413.t3;
OX101753.1_Tachina_lurida_genome_assembly,_chromosome:_2	AUGUSTUS	CDS	65266211	65266365	0.91	-	2	ID=g10413.t3.CDS1;Parent=g10413.t3;
OX101753.1_Tachina_lurida_genome_assembly,_chromosome:_2	AUGUSTUS	exon	65266211	65266365	.	-	.	ID=g10413.t3.exon1;Parent=g10413.t3;
OX101753.1_Tachina_lurida_genome_assembly,_chromosome:_2	AUGUSTUS	intron	65266366	65266502	0.6	-	.	ID=g10413.t3.intron1;Parent=g10413.t3;
OX101753.1_Tachina_lurida_genome_assembly,_chromosome:_2	AUGUSTUS	CDS	65266503	65266923	0.3	-	0	ID=g10413.t3.CDS2;Parent=g10413.t3;
OX101753.1_Tachina_lurida_genome_assembly,_chromosome:_2	AUGUSTUS	exon	65266503	65266923	.	-	.	ID=g10413.t3.exon2;Parent=g10413.t3;
OX101753.1_Tachina_lurida_genome_assembly,_chromosome:_2	AUGUSTUS	start_codon	65266921	65266923	.	-	0	ID=g10413.t3.start1;Parent=g10413.t3;
OX101753.1_Tachina_lurida_genome_assembly,_chromosome:_2	AUGUSTUS	gene	65267879	65268208	.	-	.	ID=g10414;
OX101753.1_Tachina_lurida_genome_assembly,_chromosome:_2	AUGUSTUS	mRNA	65267879	65268208	0.92	-	.	ID=g10414.t1;Parent=g10414;
OX101753.1_Tachina_lurida_genome_assembly,_chromosome:_2	AUGUSTUS	stop_codon	65267879	65267881	.	-	0	ID=g10414.t1.stop1;Parent=g10414.t1;
OX101753.1_Tachina_lurida_genome_assembly,_chromosome:_2	AUGUSTUS	CDS	65267879	65268208	0.92	-	0	ID=g10414.t1.CDS1;Parent=g10414.t1;
OX101753.1_Tachina_lurida_genome_assembly,_chromosome:_2	AUGUSTUS	exon	65267879	65268208	.	-	.	ID=g10414.t1.exon1;Parent=g10414.t1;
OX101753.1_Tachina_lurida_genome_assembly,_chromosome:_2	AUGUSTUS	start_codon	65268206	65268208	.	-	0	ID=g10414.t1.start1;Parent=g10414.t1;
OX101753.1_Tachina_lurida_genome_assembly,_chromosome:_2	AUGUSTUS	gene	65268821	65269054	.	-	.	ID=g10415;
OX101753.1_Tachina_lurida_genome_assembly,_chromosome:_2	AUGUSTUS	mRNA	65268821	65269054	0.38	-	.	ID=g10415.t1;Parent=g10415;
OX101753.1_Tachina_lurida_genome_assembly,_chromosome:_2	AUGUSTUS	stop_codon	65268821	65268823	.	-	0	ID=g10415.t1.stop1;Parent=g10415.t1;
OX101753.1_Tachina_lurida_genome_assembly,_chromosome:_2	AUGUSTUS	CDS	65268821	65269054	0.38	-	0	ID=g10415.t1.CDS1;Parent=g10415.t1;
OX101753.1_Tachina_lurida_genome_assembly,_chromosome:_2	AUGUSTUS	exon	65268821	65269054	.	-	.	ID=g10415.t1.exon1;Parent=g10415.t1;
OX101753.1_Tachina_lurida_genome_assembly,_chromosome:_2	AUGUSTUS	start_codon	65269052	65269054	.	-	0	ID=g10415.t1.start1;Parent=g10415.t1;
OX101753.1_Tachina_lurida_genome_assembly,_chromosome:_2	AUGUSTUS	gene	65269051	65269797	.	-	.	ID=g10416;
OX101753.1_Tachina_lurida_genome_assembly,_chromosome:_2	AUGUSTUS	mRNA	65269051	65269797	0.56	-	.	ID=g10416.t1;Parent=g10416;
OX101753.1_Tachina_lurida_genome_assembly,_chromosome:_2	AUGUSTUS	stop_codon	65269051	65269053	.	-	0	ID=g10416.t1.stop1;Parent=g10416.t1;
OX101753.1_Tachina_lurida_genome_assembly,_chromosome:_2	AUGUSTUS	CDS	65269051	65269345	0.56	-	1	ID=g10416.t1.CDS1;Parent=g10416.t1;
OX101753.1_Tachina_lurida_genome_assembly,_chromosome:_2	AUGUSTUS	exon	65269051	65269345	.	-	.	ID=g10416.t1.exon1;Parent=g10416.t1;
OX101753.1_Tachina_lurida_genome_assembly,_chromosome:_2	AUGUSTUS	intron	65269346	65269402	0.56	-	.	ID=g10416.t1.intron1;Parent=g10416.t1;
OX101753.1_Tachina_lurida_genome_assembly,_chromosome:_2	AUGUSTUS	CDS	65269403	65269797	0.57	-	0	ID=g10416.t1.CDS2;Parent=g10416.t1;
OX101753.1_Tachina_lurida_genome_assembly,_chromosome:_2	AUGUSTUS	exon	65269403	65269797	.	-	.	ID=g10416.t1.exon2;Parent=g10416.t1;
OX101753.1_Tachina_lurida_genome_assembly,_chromosome:_2	AUGUSTUS	start_codon	65269795	65269797	.	-	0	ID=g10416.t1.start1;Parent=g10416.t1;
OX101753.1_Tachina_lurida_genome_assembly,_chromosome:_2	AUGUSTUS	mRNA	65269390	65269797	0.54	-	.	ID=g10416.t2;Parent=g10416;
OX101753.1_Tachina_lurida_genome_assembly,_chromosome:_2	AUGUSTUS	stop_codon	65269390	65269392	.	-	0	ID=g10416.t2.stop1;Parent=g10416.t2;
OX101753.1_Tachina_lurida_genome_assembly,_chromosome:_2	AUGUSTUS	CDS	65269390	65269797	0.54	-	0	ID=g10416.t2.CDS1;Parent=g10416.t2;
OX101753.1_Tachina_lurida_genome_assembly,_chromosome:_2	AUGUSTUS	exon	65269390	65269797	.	-	.	ID=g10416.t2.exon1;Parent=g10416.t2;
OX101753.1_Tachina_lurida_genome_assembly,_chromosome:_2	AUGUSTUS	start_codon	65269795	65269797	.	-	0	ID=g10416.t2.start1;Parent=g10416.t2;
OX101753.1_Tachina_lurida_genome_assembly,_chromosome:_2	AUGUSTUS	gene	65270160	65271486	.	-	.	ID=g10417;
OX101753.1_Tachina_lurida_genome_assembly,_chromosome:_2	AUGUSTUS	mRNA	65270160	65271486	0.49	-	.	ID=g10417.t1;Parent=g10417;
OX101753.1_Tachina_lurida_genome_assembly,_chromosome:_2	AUGUSTUS	stop_codon	65270160	65270162	.	-	0	ID=g10417.t1.stop1;Parent=g10417.t1;
OX101753.1_Tachina_lurida_genome_assembly,_chromosome:_2	AUGUSTUS	CDS	65270160	65270447	0.72	-	0	ID=g10417.t1.CDS1;Parent=g10417.t1;
OX101753.1_Tachina_lurida_genome_assembly,_chromosome:_2	AUGUSTUS	exon	65270160	65270447	.	-	.	ID=g10417.t1.exon1;Parent=g10417.t1;
OX101753.1_Tachina_lurida_genome_assembly,_chromosome:_2	AUGUSTUS	intron	65270448	65270864	0.65	-	.	ID=g10417.t1.intron1;Parent=g10417.t1;
OX101753.1_Tachina_lurida_genome_assembly,_chromosome:_2	AUGUSTUS	CDS	65270865	65270926	0.64	-	2	ID=g10417.t1.CDS2;Parent=g10417.t1;
OX101753.1_Tachina_lurida_genome_assembly,_chromosome:_2	AUGUSTUS	exon	65270865	65270926	.	-	.	ID=g10417.t1.exon2;Parent=g10417.t1;
OX101753.1_Tachina_lurida_genome_assembly,_chromosome:_2	AUGUSTUS	intron	65270927	65271110	0.6	-	.	ID=g10417.t1.intron2;Parent=g10417.t1;
OX101753.1_Tachina_lurida_genome_assembly,_chromosome:_2	AUGUSTUS	CDS	65271111	65271486	0.65	-	0	ID=g10417.t1.CDS3;Parent=g10417.t1;
OX101753.1_Tachina_lurida_genome_assembly,_chromosome:_2	AUGUSTUS	exon	65271111	65271486	.	-	.	ID=g10417.t1.exon3;Parent=g10417.t1;
OX101753.1_Tachina_lurida_genome_assembly,_chromosome:_2	AUGUSTUS	start_codon	65271484	65271486	.	-	0	ID=g10417.t1.start1;Parent=g10417.t1;
OX101753.1_Tachina_lurida_genome_assembly,_chromosome:_2	AUGUSTUS	mRNA	65270160	65271486	0.56	-	.	ID=g10417.t2;Parent=g10417;
OX101753.1_Tachina_lurida_genome_assembly,_chromosome:_2	AUGUSTUS	stop_codon	65270160	65270162	.	-	0	ID=g10417.t2.stop1;Parent=g10417.t2;
OX101753.1_Tachina_lurida_genome_assembly,_chromosome:_2	AUGUSTUS	CDS	65270160	65270447	0.83	-	0	ID=g10417.t2.CDS1;Parent=g10417.t2;
OX101753.1_Tachina_lurida_genome_assembly,_chromosome:_2	AUGUSTUS	exon	65270160	65270447	.	-	.	ID=g10417.t2.exon1;Parent=g10417.t2;
OX101753.1_Tachina_lurida_genome_assembly,_chromosome:_2	AUGUSTUS	intron	65270448	65270810	0.64	-	.	ID=g10417.t2.intron1;Parent=g10417.t2;
OX101753.1_Tachina_lurida_genome_assembly,_chromosome:_2	AUGUSTUS	CDS	65270811	65270926	0.73	-	2	ID=g10417.t2.CDS2;Parent=g10417.t2;
OX101753.1_Tachina_lurida_genome_assembly,_chromosome:_2	AUGUSTUS	exon	65270811	65270926	.	-	.	ID=g10417.t2.exon2;Parent=g10417.t2;
OX101753.1_Tachina_lurida_genome_assembly,_chromosome:_2	AUGUSTUS	intron	65270927	65271110	0.83	-	.	ID=g10417.t2.intron2;Parent=g10417.t2;
OX101753.1_Tachina_lurida_genome_assembly,_chromosome:_2	AUGUSTUS	CDS	65271111	65271486	0.84	-	0	ID=g10417.t2.CDS3;Parent=g10417.t2;
OX101753.1_Tachina_lurida_genome_assembly,_chromosome:_2	AUGUSTUS	exon	65271111	65271486	.	-	.	ID=g10417.t2.exon3;Parent=g10417.t2;
OX101753.1_Tachina_lurida_genome_assembly,_chromosome:_2	AUGUSTUS	start_codon	65271484	65271486	.	-	0	ID=g10417.t2.start1;Parent=g10417.t2;
OX101753.1_Tachina_lurida_genome_assembly,_chromosome:_2	AUGUSTUS	gene	65277002	65277854	.	-	.	ID=g10418;
OX101753.1_Tachina_lurida_genome_assembly,_chromosome:_2	AUGUSTUS	mRNA	65277002	65277854	1	-	.	ID=g10418.t1;Parent=g10418;
OX101753.1_Tachina_lurida_genome_assembly,_chromosome:_2	AUGUSTUS	stop_codon	65277002	65277004	.	-	0	ID=g10418.t1.stop1;Parent=g10418.t1;
OX101753.1_Tachina_lurida_genome_assembly,_chromosome:_2	AUGUSTUS	CDS	65277002	65277256	1	-	0	ID=g10418.t1.CDS1;Parent=g10418.t1;
OX101753.1_Tachina_lurida_genome_assembly,_chromosome:_2	AUGUSTUS	exon	65277002	65277256	.	-	.	ID=g10418.t1.exon1;Parent=g10418.t1;
OX101753.1_Tachina_lurida_genome_assembly,_chromosome:_2	AUGUSTUS	intron	65277257	65277326	1	-	.	ID=g10418.t1.intron1;Parent=g10418.t1;
OX101753.1_Tachina_lurida_genome_assembly,_chromosome:_2	AUGUSTUS	CDS	65277327	65277854	1	-	0	ID=g10418.t1.CDS2;Parent=g10418.t1;
OX101753.1_Tachina_lurida_genome_assembly,_chromosome:_2	AUGUSTUS	exon	65277327	65277854	.	-	.	ID=g10418.t1.exon2;Parent=g10418.t1;
OX101753.1_Tachina_lurida_genome_assembly,_chromosome:_2	AUGUSTUS	start_codon	65277852	65277854	.	-	0	ID=g10418.t1.start1;Parent=g10418.t1;
OX101753.1_Tachina_lurida_genome_assembly,_chromosome:_2	AUGUSTUS	gene	65283318	65284049	.	-	.	ID=g10419;
OX101753.1_Tachina_lurida_genome_assembly,_chromosome:_2	AUGUSTUS	mRNA	65283318	65284049	1	-	.	ID=g10419.t1;Parent=g10419;
OX101753.1_Tachina_lurida_genome_assembly,_chromosome:_2	AUGUSTUS	stop_codon	65283318	65283320	.	-	0	ID=g10419.t1.stop1;Parent=g10419.t1;
OX101753.1_Tachina_lurida_genome_assembly,_chromosome:_2	AUGUSTUS	CDS	65283318	65284049	1	-	0	ID=g10419.t1.CDS1;Parent=g10419.t1;
OX101753.1_Tachina_lurida_genome_assembly,_chromosome:_2	AUGUSTUS	exon	65283318	65284049	.	-	.	ID=g10419.t1.exon1;Parent=g10419.t1;
OX101753.1_Tachina_lurida_genome_assembly,_chromosome:_2	AUGUSTUS	start_codon	65284047	65284049	.	-	0	ID=g10419.t1.start1;Parent=g10419.t1;
OX101753.1_Tachina_lurida_genome_assembly,_chromosome:_2	AUGUSTUS	gene	65291265	65294233	.	-	.	ID=g10420;
OX101753.1_Tachina_lurida_genome_assembly,_chromosome:_2	AUGUSTUS	mRNA	65291265	65294233	0.15	-	.	ID=g10420.t1;Parent=g10420;
OX101753.1_Tachina_lurida_genome_assembly,_chromosome:_2	AUGUSTUS	stop_codon	65291265	65291267	.	-	0	ID=g10420.t1.stop1;Parent=g10420.t1;
OX101753.1_Tachina_lurida_genome_assembly,_chromosome:_2	AUGUSTUS	CDS	65291265	65291708	0.95	-	0	ID=g10420.t1.CDS1;Parent=g10420.t1;
OX101753.1_Tachina_lurida_genome_assembly,_chromosome:_2	AUGUSTUS	exon	65291265	65291708	.	-	.	ID=g10420.t1.exon1;Parent=g10420.t1;
OX101753.1_Tachina_lurida_genome_assembly,_chromosome:_2	AUGUSTUS	intron	65291709	65291766	0.7	-	.	ID=g10420.t1.intron1;Parent=g10420.t1;
OX101753.1_Tachina_lurida_genome_assembly,_chromosome:_2	AUGUSTUS	CDS	65291767	65291990	0.35	-	2	ID=g10420.t1.CDS2;Parent=g10420.t1;
OX101753.1_Tachina_lurida_genome_assembly,_chromosome:_2	AUGUSTUS	exon	65291767	65291990	.	-	.	ID=g10420.t1.exon2;Parent=g10420.t1;
OX101753.1_Tachina_lurida_genome_assembly,_chromosome:_2	AUGUSTUS	intron	65291991	65292554	0.43	-	.	ID=g10420.t1.intron2;Parent=g10420.t1;
OX101753.1_Tachina_lurida_genome_assembly,_chromosome:_2	AUGUSTUS	CDS	65292555	65292988	0.46	-	1	ID=g10420.t1.CDS3;Parent=g10420.t1;
OX101753.1_Tachina_lurida_genome_assembly,_chromosome:_2	AUGUSTUS	exon	65292555	65292988	.	-	.	ID=g10420.t1.exon3;Parent=g10420.t1;
OX101753.1_Tachina_lurida_genome_assembly,_chromosome:_2	AUGUSTUS	intron	65292989	65293748	0.53	-	.	ID=g10420.t1.intron3;Parent=g10420.t1;
OX101753.1_Tachina_lurida_genome_assembly,_chromosome:_2	AUGUSTUS	CDS	65293749	65294233	0.87	-	0	ID=g10420.t1.CDS4;Parent=g10420.t1;
OX101753.1_Tachina_lurida_genome_assembly,_chromosome:_2	AUGUSTUS	exon	65293749	65294233	.	-	.	ID=g10420.t1.exon4;Parent=g10420.t1;
OX101753.1_Tachina_lurida_genome_assembly,_chromosome:_2	AUGUSTUS	start_codon	65294231	65294233	.	-	0	ID=g10420.t1.start1;Parent=g10420.t1;
OX101753.1_Tachina_lurida_genome_assembly,_chromosome:_2	AUGUSTUS	mRNA	65291265	65293237	0.09	-	.	ID=g10420.t2;Parent=g10420;
OX101753.1_Tachina_lurida_genome_assembly,_chromosome:_2	AUGUSTUS	stop_codon	65291265	65291267	.	-	0	ID=g10420.t2.stop1;Parent=g10420.t2;
OX101753.1_Tachina_lurida_genome_assembly,_chromosome:_2	AUGUSTUS	CDS	65291265	65291708	0.95	-	0	ID=g10420.t2.CDS1;Parent=g10420.t2;
OX101753.1_Tachina_lurida_genome_assembly,_chromosome:_2	AUGUSTUS	exon	65291265	65291708	.	-	.	ID=g10420.t2.exon1;Parent=g10420.t2;
OX101753.1_Tachina_lurida_genome_assembly,_chromosome:_2	AUGUSTUS	intron	65291709	65291766	0.68	-	.	ID=g10420.t2.intron1;Parent=g10420.t2;
OX101753.1_Tachina_lurida_genome_assembly,_chromosome:_2	AUGUSTUS	CDS	65291767	65291990	0.36	-	2	ID=g10420.t2.CDS2;Parent=g10420.t2;
OX101753.1_Tachina_lurida_genome_assembly,_chromosome:_2	AUGUSTUS	exon	65291767	65291990	.	-	.	ID=g10420.t2.exon2;Parent=g10420.t2;
OX101753.1_Tachina_lurida_genome_assembly,_chromosome:_2	AUGUSTUS	intron	65291991	65292554	0.49	-	.	ID=g10420.t2.intron2;Parent=g10420.t2;
OX101753.1_Tachina_lurida_genome_assembly,_chromosome:_2	AUGUSTUS	CDS	65292555	65293119	0.33	-	0	ID=g10420.t2.CDS3;Parent=g10420.t2;
OX101753.1_Tachina_lurida_genome_assembly,_chromosome:_2	AUGUSTUS	exon	65292555	65293119	.	-	.	ID=g10420.t2.exon3;Parent=g10420.t2;
OX101753.1_Tachina_lurida_genome_assembly,_chromosome:_2	AUGUSTUS	intron	65293120	65293180	0.34	-	.	ID=g10420.t2.intron3;Parent=g10420.t2;
OX101753.1_Tachina_lurida_genome_assembly,_chromosome:_2	AUGUSTUS	CDS	65293181	65293237	0.52	-	0	ID=g10420.t2.CDS4;Parent=g10420.t2;
OX101753.1_Tachina_lurida_genome_assembly,_chromosome:_2	AUGUSTUS	exon	65293181	65293237	.	-	.	ID=g10420.t2.exon4;Parent=g10420.t2;
OX101753.1_Tachina_lurida_genome_assembly,_chromosome:_2	AUGUSTUS	start_codon	65293235	65293237	.	-	0	ID=g10420.t2.start1;Parent=g10420.t2;
OX101753.1_Tachina_lurida_genome_assembly,_chromosome:_2	AUGUSTUS	gene	65294473	65294928	.	-	.	ID=g10421;
OX101753.1_Tachina_lurida_genome_assembly,_chromosome:_2	AUGUSTUS	mRNA	65294473	65294928	1	-	.	ID=g10421.t1;Parent=g10421;
OX101753.1_Tachina_lurida_genome_assembly,_chromosome:_2	AUGUSTUS	stop_codon	65294473	65294475	.	-	0	ID=g10421.t1.stop1;Parent=g10421.t1;
OX101753.1_Tachina_lurida_genome_assembly,_chromosome:_2	AUGUSTUS	CDS	65294473	65294928	1	-	0	ID=g10421.t1.CDS1;Parent=g10421.t1;
OX101753.1_Tachina_lurida_genome_assembly,_chromosome:_2	AUGUSTUS	exon	65294473	65294928	.	-	.	ID=g10421.t1.exon1;Parent=g10421.t1;
OX101753.1_Tachina_lurida_genome_assembly,_chromosome:_2	AUGUSTUS	start_codon	65294926	65294928	.	-	0	ID=g10421.t1.start1;Parent=g10421.t1;
OX101753.1_Tachina_lurida_genome_assembly,_chromosome:_2	AUGUSTUS	gene	65323803	65326063	.	-	.	ID=g10422;
OX101753.1_Tachina_lurida_genome_assembly,_chromosome:_2	AUGUSTUS	mRNA	65323803	65324654	0.79	-	.	ID=g10422.t1;Parent=g10422;
OX101753.1_Tachina_lurida_genome_assembly,_chromosome:_2	AUGUSTUS	stop_codon	65323803	65323805	.	-	0	ID=g10422.t1.stop1;Parent=g10422.t1;
OX101753.1_Tachina_lurida_genome_assembly,_chromosome:_2	AUGUSTUS	CDS	65323803	65324270	0.79	-	0	ID=g10422.t1.CDS1;Parent=g10422.t1;
OX101753.1_Tachina_lurida_genome_assembly,_chromosome:_2	AUGUSTUS	exon	65323803	65324270	.	-	.	ID=g10422.t1.exon1;Parent=g10422.t1;
OX101753.1_Tachina_lurida_genome_assembly,_chromosome:_2	AUGUSTUS	intron	65324271	65324338	1	-	.	ID=g10422.t1.intron1;Parent=g10422.t1;
OX101753.1_Tachina_lurida_genome_assembly,_chromosome:_2	AUGUSTUS	CDS	65324339	65324517	1	-	2	ID=g10422.t1.CDS2;Parent=g10422.t1;
OX101753.1_Tachina_lurida_genome_assembly,_chromosome:_2	AUGUSTUS	exon	65324339	65324517	.	-	.	ID=g10422.t1.exon2;Parent=g10422.t1;
OX101753.1_Tachina_lurida_genome_assembly,_chromosome:_2	AUGUSTUS	intron	65324518	65324590	1	-	.	ID=g10422.t1.intron2;Parent=g10422.t1;
OX101753.1_Tachina_lurida_genome_assembly,_chromosome:_2	AUGUSTUS	CDS	65324591	65324654	1	-	0	ID=g10422.t1.CDS3;Parent=g10422.t1;
OX101753.1_Tachina_lurida_genome_assembly,_chromosome:_2	AUGUSTUS	exon	65324591	65324654	.	-	.	ID=g10422.t1.exon3;Parent=g10422.t1;
OX101753.1_Tachina_lurida_genome_assembly,_chromosome:_2	AUGUSTUS	start_codon	65324652	65324654	.	-	0	ID=g10422.t1.start1;Parent=g10422.t1;
OX101753.1_Tachina_lurida_genome_assembly,_chromosome:_2	AUGUSTUS	mRNA	65323803	65326063	0.33	-	.	ID=g10422.t2;Parent=g10422;
OX101753.1_Tachina_lurida_genome_assembly,_chromosome:_2	AUGUSTUS	stop_codon	65323803	65323805	.	-	0	ID=g10422.t2.stop1;Parent=g10422.t2;
OX101753.1_Tachina_lurida_genome_assembly,_chromosome:_2	AUGUSTUS	CDS	65323803	65324270	0.78	-	0	ID=g10422.t2.CDS1;Parent=g10422.t2;
OX101753.1_Tachina_lurida_genome_assembly,_chromosome:_2	AUGUSTUS	exon	65323803	65324270	.	-	.	ID=g10422.t2.exon1;Parent=g10422.t2;
OX101753.1_Tachina_lurida_genome_assembly,_chromosome:_2	AUGUSTUS	intron	65324271	65324338	1	-	.	ID=g10422.t2.intron1;Parent=g10422.t2;
OX101753.1_Tachina_lurida_genome_assembly,_chromosome:_2	AUGUSTUS	CDS	65324339	65324517	1	-	2	ID=g10422.t2.CDS2;Parent=g10422.t2;
OX101753.1_Tachina_lurida_genome_assembly,_chromosome:_2	AUGUSTUS	exon	65324339	65324517	.	-	.	ID=g10422.t2.exon2;Parent=g10422.t2;
OX101753.1_Tachina_lurida_genome_assembly,_chromosome:_2	AUGUSTUS	intron	65324518	65324590	1	-	.	ID=g10422.t2.intron2;Parent=g10422.t2;
OX101753.1_Tachina_lurida_genome_assembly,_chromosome:_2	AUGUSTUS	CDS	65324591	65324755	0.87	-	2	ID=g10422.t2.CDS3;Parent=g10422.t2;
OX101753.1_Tachina_lurida_genome_assembly,_chromosome:_2	AUGUSTUS	exon	65324591	65324755	.	-	.	ID=g10422.t2.exon3;Parent=g10422.t2;
OX101753.1_Tachina_lurida_genome_assembly,_chromosome:_2	AUGUSTUS	intron	65324756	65326056	0.44	-	.	ID=g10422.t2.intron3;Parent=g10422.t2;
OX101753.1_Tachina_lurida_genome_assembly,_chromosome:_2	AUGUSTUS	CDS	65326057	65326063	0.44	-	0	ID=g10422.t2.CDS4;Parent=g10422.t2;
OX101753.1_Tachina_lurida_genome_assembly,_chromosome:_2	AUGUSTUS	exon	65326057	65326063	.	-	.	ID=g10422.t2.exon4;Parent=g10422.t2;
OX101753.1_Tachina_lurida_genome_assembly,_chromosome:_2	AUGUSTUS	start_codon	65326061	65326063	.	-	0	ID=g10422.t2.start1;Parent=g10422.t2;
OX101753.1_Tachina_lurida_genome_assembly,_chromosome:_2	AUGUSTUS	gene	65339279	65339818	.	+	.	ID=g10423;
OX101753.1_Tachina_lurida_genome_assembly,_chromosome:_2	AUGUSTUS	mRNA	65339279	65339818	0.95	+	.	ID=g10423.t1;Parent=g10423;
OX101753.1_Tachina_lurida_genome_assembly,_chromosome:_2	AUGUSTUS	start_codon	65339279	65339281	.	+	0	ID=g10423.t1.start1;Parent=g10423.t1;
OX101753.1_Tachina_lurida_genome_assembly,_chromosome:_2	AUGUSTUS	CDS	65339279	65339818	0.95	+	0	ID=g10423.t1.CDS1;Parent=g10423.t1;
OX101753.1_Tachina_lurida_genome_assembly,_chromosome:_2	AUGUSTUS	exon	65339279	65339818	.	+	.	ID=g10423.t1.exon1;Parent=g10423.t1;
OX101753.1_Tachina_lurida_genome_assembly,_chromosome:_2	AUGUSTUS	stop_codon	65339816	65339818	.	+	0	ID=g10423.t1.stop1;Parent=g10423.t1;
OX101753.1_Tachina_lurida_genome_assembly,_chromosome:_2	AUGUSTUS	gene	65340316	65340812	.	+	.	ID=g10424;
OX101753.1_Tachina_lurida_genome_assembly,_chromosome:_2	AUGUSTUS	mRNA	65340316	65340812	0.8	+	.	ID=g10424.t1;Parent=g10424;
OX101753.1_Tachina_lurida_genome_assembly,_chromosome:_2	AUGUSTUS	start_codon	65340316	65340318	.	+	0	ID=g10424.t1.start1;Parent=g10424.t1;
OX101753.1_Tachina_lurida_genome_assembly,_chromosome:_2	AUGUSTUS	CDS	65340316	65340438	0.8	+	0	ID=g10424.t1.CDS1;Parent=g10424.t1;
OX101753.1_Tachina_lurida_genome_assembly,_chromosome:_2	AUGUSTUS	exon	65340316	65340438	.	+	.	ID=g10424.t1.exon1;Parent=g10424.t1;
OX101753.1_Tachina_lurida_genome_assembly,_chromosome:_2	AUGUSTUS	intron	65340439	65340491	1	+	.	ID=g10424.t1.intron1;Parent=g10424.t1;
OX101753.1_Tachina_lurida_genome_assembly,_chromosome:_2	AUGUSTUS	CDS	65340492	65340812	1	+	0	ID=g10424.t1.CDS2;Parent=g10424.t1;
OX101753.1_Tachina_lurida_genome_assembly,_chromosome:_2	AUGUSTUS	exon	65340492	65340812	.	+	.	ID=g10424.t1.exon2;Parent=g10424.t1;
OX101753.1_Tachina_lurida_genome_assembly,_chromosome:_2	AUGUSTUS	stop_codon	65340810	65340812	.	+	0	ID=g10424.t1.stop1;Parent=g10424.t1;
OX101753.1_Tachina_lurida_genome_assembly,_chromosome:_2	AUGUSTUS	gene	65341046	65342455	.	+	.	ID=g10425;
OX101753.1_Tachina_lurida_genome_assembly,_chromosome:_2	AUGUSTUS	mRNA	65341046	65342455	0.69	+	.	ID=g10425.t1;Parent=g10425;
OX101753.1_Tachina_lurida_genome_assembly,_chromosome:_2	AUGUSTUS	start_codon	65341046	65341048	.	+	0	ID=g10425.t1.start1;Parent=g10425.t1;
OX101753.1_Tachina_lurida_genome_assembly,_chromosome:_2	AUGUSTUS	CDS	65341046	65342455	0.69	+	0	ID=g10425.t1.CDS1;Parent=g10425.t1;
OX101753.1_Tachina_lurida_genome_assembly,_chromosome:_2	AUGUSTUS	exon	65341046	65342455	.	+	.	ID=g10425.t1.exon1;Parent=g10425.t1;
OX101753.1_Tachina_lurida_genome_assembly,_chromosome:_2	AUGUSTUS	stop_codon	65342453	65342455	.	+	0	ID=g10425.t1.stop1;Parent=g10425.t1;
OX101753.1_Tachina_lurida_genome_assembly,_chromosome:_2	AUGUSTUS	gene	65356795	65358723	.	-	.	ID=g10426;
OX101753.1_Tachina_lurida_genome_assembly,_chromosome:_2	AUGUSTUS	mRNA	65356795	65358723	1	-	.	ID=g10426.t1;Parent=g10426;
OX101753.1_Tachina_lurida_genome_assembly,_chromosome:_2	AUGUSTUS	stop_codon	65356795	65356797	.	-	0	ID=g10426.t1.stop1;Parent=g10426.t1;
OX101753.1_Tachina_lurida_genome_assembly,_chromosome:_2	AUGUSTUS	CDS	65356795	65357542	1	-	1	ID=g10426.t1.CDS1;Parent=g10426.t1;
OX101753.1_Tachina_lurida_genome_assembly,_chromosome:_2	AUGUSTUS	exon	65356795	65357542	.	-	.	ID=g10426.t1.exon1;Parent=g10426.t1;
OX101753.1_Tachina_lurida_genome_assembly,_chromosome:_2	AUGUSTUS	intron	65357543	65358628	1	-	.	ID=g10426.t1.intron1;Parent=g10426.t1;
OX101753.1_Tachina_lurida_genome_assembly,_chromosome:_2	AUGUSTUS	CDS	65358629	65358723	1	-	0	ID=g10426.t1.CDS2;Parent=g10426.t1;
OX101753.1_Tachina_lurida_genome_assembly,_chromosome:_2	AUGUSTUS	exon	65358629	65358723	.	-	.	ID=g10426.t1.exon2;Parent=g10426.t1;
OX101753.1_Tachina_lurida_genome_assembly,_chromosome:_2	AUGUSTUS	start_codon	65358721	65358723	.	-	0	ID=g10426.t1.start1;Parent=g10426.t1;
OX101753.1_Tachina_lurida_genome_assembly,_chromosome:_2	AUGUSTUS	gene	65364146	65364682	.	+	.	ID=g10427;
OX101753.1_Tachina_lurida_genome_assembly,_chromosome:_2	AUGUSTUS	mRNA	65364146	65364682	1	+	.	ID=g10427.t1;Parent=g10427;
OX101753.1_Tachina_lurida_genome_assembly,_chromosome:_2	AUGUSTUS	start_codon	65364146	65364148	.	+	0	ID=g10427.t1.start1;Parent=g10427.t1;
OX101753.1_Tachina_lurida_genome_assembly,_chromosome:_2	AUGUSTUS	CDS	65364146	65364682	1	+	0	ID=g10427.t1.CDS1;Parent=g10427.t1;
OX101753.1_Tachina_lurida_genome_assembly,_chromosome:_2	AUGUSTUS	exon	65364146	65364682	.	+	.	ID=g10427.t1.exon1;Parent=g10427.t1;
OX101753.1_Tachina_lurida_genome_assembly,_chromosome:_2	AUGUSTUS	stop_codon	65364680	65364682	.	+	0	ID=g10427.t1.stop1;Parent=g10427.t1;
OX101753.1_Tachina_lurida_genome_assembly,_chromosome:_2	AUGUSTUS	mRNA	65364312	65364682	1	+	.	ID=g10427.t2;Parent=g10427;
OX101753.1_Tachina_lurida_genome_assembly,_chromosome:_2	AUGUSTUS	start_codon	65364312	65364314	.	+	0	ID=g10427.t2.start1;Parent=g10427.t2;
OX101753.1_Tachina_lurida_genome_assembly,_chromosome:_2	AUGUSTUS	CDS	65364312	65364349	1	+	0	ID=g10427.t2.CDS1;Parent=g10427.t2;
OX101753.1_Tachina_lurida_genome_assembly,_chromosome:_2	AUGUSTUS	exon	65364312	65364349	.	+	.	ID=g10427.t2.exon1;Parent=g10427.t2;
OX101753.1_Tachina_lurida_genome_assembly,_chromosome:_2	AUGUSTUS	intron	65364350	65364396	1	+	.	ID=g10427.t2.intron1;Parent=g10427.t2;
OX101753.1_Tachina_lurida_genome_assembly,_chromosome:_2	AUGUSTUS	CDS	65364397	65364682	1	+	1	ID=g10427.t2.CDS2;Parent=g10427.t2;
OX101753.1_Tachina_lurida_genome_assembly,_chromosome:_2	AUGUSTUS	exon	65364397	65364682	.	+	.	ID=g10427.t2.exon2;Parent=g10427.t2;
OX101753.1_Tachina_lurida_genome_assembly,_chromosome:_2	AUGUSTUS	stop_codon	65364680	65364682	.	+	0	ID=g10427.t2.stop1;Parent=g10427.t2;
OX101753.1_Tachina_lurida_genome_assembly,_chromosome:_2	GeneMark.hmm3	gene	65364766	65366434	.	+	.	ID=g10428;
OX101753.1_Tachina_lurida_genome_assembly,_chromosome:_2	GeneMark.hmm3	mRNA	65364766	65366434	.	+	.	ID=g10428.t1;Parent=g10428;
OX101753.1_Tachina_lurida_genome_assembly,_chromosome:_2	GeneMark.hmm3	start_codon	65364766	65364768	.	+	0	ID=g10428.t1.start1;Parent=g10428.t1;
OX101753.1_Tachina_lurida_genome_assembly,_chromosome:_2	GeneMark.hmm3	CDS	65364766	65364802	.	+	0	ID=g10428.t1.CDS1;Parent=g10428.t1;
OX101753.1_Tachina_lurida_genome_assembly,_chromosome:_2	GeneMark.hmm3	exon	65364766	65364802	0	+	.	ID=g10428.t1.exon1;Parent=g10428.t1;
OX101753.1_Tachina_lurida_genome_assembly,_chromosome:_2	GeneMark.hmm3	intron	65364803	65366282	.	+	2	ID=g10428.t1.intron1;Parent=g10428.t1;
OX101753.1_Tachina_lurida_genome_assembly,_chromosome:_2	GeneMark.hmm3	CDS	65366283	65366434	.	+	2	ID=g10428.t1.CDS2;Parent=g10428.t1;
OX101753.1_Tachina_lurida_genome_assembly,_chromosome:_2	GeneMark.hmm3	exon	65366283	65366434	0	+	.	ID=g10428.t1.exon2;Parent=g10428.t1;
OX101753.1_Tachina_lurida_genome_assembly,_chromosome:_2	GeneMark.hmm3	stop_codon	65366432	65366434	.	+	0	ID=g10428.t1.stop1;Parent=g10428.t1;
OX101753.1_Tachina_lurida_genome_assembly,_chromosome:_2	AUGUSTUS	gene	65366929	65367393	.	+	.	ID=g10429;
OX101753.1_Tachina_lurida_genome_assembly,_chromosome:_2	AUGUSTUS	mRNA	65366929	65367393	0.65	+	.	ID=g10429.t1;Parent=g10429;
OX101753.1_Tachina_lurida_genome_assembly,_chromosome:_2	AUGUSTUS	start_codon	65366929	65366931	.	+	0	ID=g10429.t1.start1;Parent=g10429.t1;
OX101753.1_Tachina_lurida_genome_assembly,_chromosome:_2	AUGUSTUS	CDS	65366929	65367393	0.65	+	0	ID=g10429.t1.CDS1;Parent=g10429.t1;
OX101753.1_Tachina_lurida_genome_assembly,_chromosome:_2	AUGUSTUS	exon	65366929	65367393	.	+	.	ID=g10429.t1.exon1;Parent=g10429.t1;
OX101753.1_Tachina_lurida_genome_assembly,_chromosome:_2	AUGUSTUS	stop_codon	65367391	65367393	.	+	0	ID=g10429.t1.stop1;Parent=g10429.t1;
OX101753.1_Tachina_lurida_genome_assembly,_chromosome:_2	AUGUSTUS	gene	65368536	65369045	.	+	.	ID=g10430;
OX101753.1_Tachina_lurida_genome_assembly,_chromosome:_2	AUGUSTUS	mRNA	65368632	65369045	1	+	.	ID=g10430.t1;Parent=g10430;
OX101753.1_Tachina_lurida_genome_assembly,_chromosome:_2	AUGUSTUS	start_codon	65368632	65368634	.	+	0	ID=g10430.t1.start1;Parent=g10430.t1;
OX101753.1_Tachina_lurida_genome_assembly,_chromosome:_2	AUGUSTUS	CDS	65368632	65369045	1	+	0	ID=g10430.t1.CDS1;Parent=g10430.t1;
OX101753.1_Tachina_lurida_genome_assembly,_chromosome:_2	AUGUSTUS	exon	65368632	65369045	.	+	.	ID=g10430.t1.exon1;Parent=g10430.t1;
OX101753.1_Tachina_lurida_genome_assembly,_chromosome:_2	AUGUSTUS	stop_codon	65369043	65369045	.	+	0	ID=g10430.t1.stop1;Parent=g10430.t1;
OX101753.1_Tachina_lurida_genome_assembly,_chromosome:_2	AUGUSTUS	mRNA	65368536	65369045	0.94	+	.	ID=g10430.t2;Parent=g10430;
OX101753.1_Tachina_lurida_genome_assembly,_chromosome:_2	AUGUSTUS	start_codon	65368536	65368538	.	+	0	ID=g10430.t2.start1;Parent=g10430.t2;
OX101753.1_Tachina_lurida_genome_assembly,_chromosome:_2	AUGUSTUS	CDS	65368536	65369045	0.94	+	0	ID=g10430.t2.CDS1;Parent=g10430.t2;
OX101753.1_Tachina_lurida_genome_assembly,_chromosome:_2	AUGUSTUS	exon	65368536	65369045	.	+	.	ID=g10430.t2.exon1;Parent=g10430.t2;
OX101753.1_Tachina_lurida_genome_assembly,_chromosome:_2	AUGUSTUS	stop_codon	65369043	65369045	.	+	0	ID=g10430.t2.stop1;Parent=g10430.t2;
OX101753.1_Tachina_lurida_genome_assembly,_chromosome:_2	AUGUSTUS	gene	65375998	65380094	.	+	.	ID=g10431;
OX101753.1_Tachina_lurida_genome_assembly,_chromosome:_2	AUGUSTUS	mRNA	65375998	65380094	0.54	+	.	ID=g10431.t1;Parent=g10431;
OX101753.1_Tachina_lurida_genome_assembly,_chromosome:_2	AUGUSTUS	start_codon	65375998	65376000	.	+	0	ID=g10431.t1.start1;Parent=g10431.t1;
OX101753.1_Tachina_lurida_genome_assembly,_chromosome:_2	AUGUSTUS	CDS	65375998	65376922	0.54	+	0	ID=g10431.t1.CDS1;Parent=g10431.t1;
OX101753.1_Tachina_lurida_genome_assembly,_chromosome:_2	AUGUSTUS	exon	65375998	65376922	.	+	.	ID=g10431.t1.exon1;Parent=g10431.t1;
OX101753.1_Tachina_lurida_genome_assembly,_chromosome:_2	AUGUSTUS	intron	65376923	65377056	0.54	+	.	ID=g10431.t1.intron1;Parent=g10431.t1;
OX101753.1_Tachina_lurida_genome_assembly,_chromosome:_2	AUGUSTUS	CDS	65377057	65380094	0.54	+	2	ID=g10431.t1.CDS2;Parent=g10431.t1;
OX101753.1_Tachina_lurida_genome_assembly,_chromosome:_2	AUGUSTUS	exon	65377057	65380094	.	+	.	ID=g10431.t1.exon2;Parent=g10431.t1;
OX101753.1_Tachina_lurida_genome_assembly,_chromosome:_2	AUGUSTUS	stop_codon	65380092	65380094	.	+	0	ID=g10431.t1.stop1;Parent=g10431.t1;
OX101753.1_Tachina_lurida_genome_assembly,_chromosome:_2	AUGUSTUS	gene	65380158	65381774	.	+	.	ID=g10432;
OX101753.1_Tachina_lurida_genome_assembly,_chromosome:_2	AUGUSTUS	mRNA	65380158	65381774	1	+	.	ID=g10432.t1;Parent=g10432;
OX101753.1_Tachina_lurida_genome_assembly,_chromosome:_2	AUGUSTUS	start_codon	65380158	65380160	.	+	0	ID=g10432.t1.start1;Parent=g10432.t1;
OX101753.1_Tachina_lurida_genome_assembly,_chromosome:_2	AUGUSTUS	CDS	65380158	65381774	1	+	0	ID=g10432.t1.CDS1;Parent=g10432.t1;
OX101753.1_Tachina_lurida_genome_assembly,_chromosome:_2	AUGUSTUS	exon	65380158	65381774	.	+	.	ID=g10432.t1.exon1;Parent=g10432.t1;
OX101753.1_Tachina_lurida_genome_assembly,_chromosome:_2	AUGUSTUS	stop_codon	65381772	65381774	.	+	0	ID=g10432.t1.stop1;Parent=g10432.t1;
OX101753.1_Tachina_lurida_genome_assembly,_chromosome:_2	AUGUSTUS	gene	65388742	65389092	.	-	.	ID=g10433;
OX101753.1_Tachina_lurida_genome_assembly,_chromosome:_2	AUGUSTUS	mRNA	65388742	65389092	0.97	-	.	ID=g10433.t1;Parent=g10433;
OX101753.1_Tachina_lurida_genome_assembly,_chromosome:_2	AUGUSTUS	stop_codon	65388742	65388744	.	-	0	ID=g10433.t1.stop1;Parent=g10433.t1;
OX101753.1_Tachina_lurida_genome_assembly,_chromosome:_2	AUGUSTUS	CDS	65388742	65389092	0.97	-	0	ID=g10433.t1.CDS1;Parent=g10433.t1;
OX101753.1_Tachina_lurida_genome_assembly,_chromosome:_2	AUGUSTUS	exon	65388742	65389092	.	-	.	ID=g10433.t1.exon1;Parent=g10433.t1;
OX101753.1_Tachina_lurida_genome_assembly,_chromosome:_2	AUGUSTUS	start_codon	65389090	65389092	.	-	0	ID=g10433.t1.start1;Parent=g10433.t1;
OX101753.1_Tachina_lurida_genome_assembly,_chromosome:_2	AUGUSTUS	gene	65392009	65393232	.	+	.	ID=g10434;
OX101753.1_Tachina_lurida_genome_assembly,_chromosome:_2	AUGUSTUS	mRNA	65392009	65393232	1	+	.	ID=g10434.t1;Parent=g10434;
OX101753.1_Tachina_lurida_genome_assembly,_chromosome:_2	AUGUSTUS	start_codon	65392009	65392011	.	+	0	ID=g10434.t1.start1;Parent=g10434.t1;
OX101753.1_Tachina_lurida_genome_assembly,_chromosome:_2	AUGUSTUS	CDS	65392009	65393232	1	+	0	ID=g10434.t1.CDS1;Parent=g10434.t1;
OX101753.1_Tachina_lurida_genome_assembly,_chromosome:_2	AUGUSTUS	exon	65392009	65393232	.	+	.	ID=g10434.t1.exon1;Parent=g10434.t1;
OX101753.1_Tachina_lurida_genome_assembly,_chromosome:_2	AUGUSTUS	stop_codon	65393230	65393232	.	+	0	ID=g10434.t1.stop1;Parent=g10434.t1;
OX101753.1_Tachina_lurida_genome_assembly,_chromosome:_2	AUGUSTUS	gene	65398527	65402606	.	+	.	ID=g10435;
OX101753.1_Tachina_lurida_genome_assembly,_chromosome:_2	AUGUSTUS	mRNA	65398527	65402606	0.2	+	.	ID=g10435.t1;Parent=g10435;
OX101753.1_Tachina_lurida_genome_assembly,_chromosome:_2	AUGUSTUS	start_codon	65398527	65398529	.	+	0	ID=g10435.t1.start1;Parent=g10435.t1;
OX101753.1_Tachina_lurida_genome_assembly,_chromosome:_2	AUGUSTUS	CDS	65398527	65399409	0.96	+	0	ID=g10435.t1.CDS1;Parent=g10435.t1;
OX101753.1_Tachina_lurida_genome_assembly,_chromosome:_2	AUGUSTUS	exon	65398527	65399409	.	+	.	ID=g10435.t1.exon1;Parent=g10435.t1;
OX101753.1_Tachina_lurida_genome_assembly,_chromosome:_2	AUGUSTUS	intron	65399410	65400036	0.97	+	.	ID=g10435.t1.intron1;Parent=g10435.t1;
OX101753.1_Tachina_lurida_genome_assembly,_chromosome:_2	AUGUSTUS	CDS	65400037	65400681	0.44	+	2	ID=g10435.t1.CDS2;Parent=g10435.t1;
OX101753.1_Tachina_lurida_genome_assembly,_chromosome:_2	AUGUSTUS	exon	65400037	65400681	.	+	.	ID=g10435.t1.exon2;Parent=g10435.t1;
OX101753.1_Tachina_lurida_genome_assembly,_chromosome:_2	AUGUSTUS	intron	65400682	65400762	0.44	+	.	ID=g10435.t1.intron2;Parent=g10435.t1;
OX101753.1_Tachina_lurida_genome_assembly,_chromosome:_2	AUGUSTUS	CDS	65400763	65401544	0.58	+	2	ID=g10435.t1.CDS3;Parent=g10435.t1;
OX101753.1_Tachina_lurida_genome_assembly,_chromosome:_2	AUGUSTUS	exon	65400763	65401544	.	+	.	ID=g10435.t1.exon3;Parent=g10435.t1;
OX101753.1_Tachina_lurida_genome_assembly,_chromosome:_2	AUGUSTUS	intron	65401545	65402432	0.51	+	.	ID=g10435.t1.intron3;Parent=g10435.t1;
OX101753.1_Tachina_lurida_genome_assembly,_chromosome:_2	AUGUSTUS	CDS	65402433	65402606	0.68	+	0	ID=g10435.t1.CDS4;Parent=g10435.t1;
OX101753.1_Tachina_lurida_genome_assembly,_chromosome:_2	AUGUSTUS	exon	65402433	65402606	.	+	.	ID=g10435.t1.exon4;Parent=g10435.t1;
OX101753.1_Tachina_lurida_genome_assembly,_chromosome:_2	AUGUSTUS	stop_codon	65402604	65402606	.	+	0	ID=g10435.t1.stop1;Parent=g10435.t1;
OX101753.1_Tachina_lurida_genome_assembly,_chromosome:_2	AUGUSTUS	mRNA	65398527	65402606	0.37	+	.	ID=g10435.t2;Parent=g10435;
OX101753.1_Tachina_lurida_genome_assembly,_chromosome:_2	AUGUSTUS	start_codon	65398527	65398529	.	+	0	ID=g10435.t2.start1;Parent=g10435.t2;
OX101753.1_Tachina_lurida_genome_assembly,_chromosome:_2	AUGUSTUS	CDS	65398527	65400681	0.4	+	0	ID=g10435.t2.CDS1;Parent=g10435.t2;
OX101753.1_Tachina_lurida_genome_assembly,_chromosome:_2	AUGUSTUS	exon	65398527	65400681	.	+	.	ID=g10435.t2.exon1;Parent=g10435.t2;
OX101753.1_Tachina_lurida_genome_assembly,_chromosome:_2	AUGUSTUS	intron	65400682	65400762	0.41	+	.	ID=g10435.t2.intron1;Parent=g10435.t2;
OX101753.1_Tachina_lurida_genome_assembly,_chromosome:_2	AUGUSTUS	CDS	65400763	65402606	0.74	+	2	ID=g10435.t2.CDS2;Parent=g10435.t2;
OX101753.1_Tachina_lurida_genome_assembly,_chromosome:_2	AUGUSTUS	exon	65400763	65402606	.	+	.	ID=g10435.t2.exon2;Parent=g10435.t2;
OX101753.1_Tachina_lurida_genome_assembly,_chromosome:_2	AUGUSTUS	stop_codon	65402604	65402606	.	+	0	ID=g10435.t2.stop1;Parent=g10435.t2;
OX101753.1_Tachina_lurida_genome_assembly,_chromosome:_2	AUGUSTUS	gene	65429187	65432246	.	-	.	ID=g10436;
OX101753.1_Tachina_lurida_genome_assembly,_chromosome:_2	AUGUSTUS	mRNA	65429187	65432246	1	-	.	ID=g10436.t1;Parent=g10436;
OX101753.1_Tachina_lurida_genome_assembly,_chromosome:_2	AUGUSTUS	stop_codon	65429187	65429189	.	-	0	ID=g10436.t1.stop1;Parent=g10436.t1;
OX101753.1_Tachina_lurida_genome_assembly,_chromosome:_2	AUGUSTUS	CDS	65429187	65432246	1	-	0	ID=g10436.t1.CDS1;Parent=g10436.t1;
OX101753.1_Tachina_lurida_genome_assembly,_chromosome:_2	AUGUSTUS	exon	65429187	65432246	.	-	.	ID=g10436.t1.exon1;Parent=g10436.t1;
OX101753.1_Tachina_lurida_genome_assembly,_chromosome:_2	AUGUSTUS	start_codon	65432244	65432246	.	-	0	ID=g10436.t1.start1;Parent=g10436.t1;
OX101753.1_Tachina_lurida_genome_assembly,_chromosome:_2	AUGUSTUS	gene	65429749	65432246	.	-	.	ID=g10437;
OX101753.1_Tachina_lurida_genome_assembly,_chromosome:_2	AUGUSTUS	mRNA	65429749	65432246	0.22	-	.	ID=g10437.t1;Parent=g10437;
OX101753.1_Tachina_lurida_genome_assembly,_chromosome:_2	AUGUSTUS	stop_codon	65429749	65429751	.	-	0	ID=g10437.t1.stop1;Parent=g10437.t1;
OX101753.1_Tachina_lurida_genome_assembly,_chromosome:_2	AUGUSTUS	CDS	65429749	65429765	0.24	-	2	ID=g10437.t1.CDS1;Parent=g10437.t1;
OX101753.1_Tachina_lurida_genome_assembly,_chromosome:_2	AUGUSTUS	exon	65429749	65429765	.	-	.	ID=g10437.t1.exon1;Parent=g10437.t1;
OX101753.1_Tachina_lurida_genome_assembly,_chromosome:_2	AUGUSTUS	intron	65429766	65430250	0.24	-	.	ID=g10437.t1.intron1;Parent=g10437.t1;
OX101753.1_Tachina_lurida_genome_assembly,_chromosome:_2	AUGUSTUS	CDS	65430251	65430647	0.79	-	0	ID=g10437.t1.CDS2;Parent=g10437.t1;
OX101753.1_Tachina_lurida_genome_assembly,_chromosome:_2	AUGUSTUS	exon	65430251	65430647	.	-	.	ID=g10437.t1.exon2;Parent=g10437.t1;
OX101753.1_Tachina_lurida_genome_assembly,_chromosome:_2	AUGUSTUS	intron	65430648	65431595	0.88	-	.	ID=g10437.t1.intron2;Parent=g10437.t1;
OX101753.1_Tachina_lurida_genome_assembly,_chromosome:_2	AUGUSTUS	CDS	65431596	65432246	0.93	-	0	ID=g10437.t1.CDS3;Parent=g10437.t1;
OX101753.1_Tachina_lurida_genome_assembly,_chromosome:_2	AUGUSTUS	exon	65431596	65432246	.	-	.	ID=g10437.t1.exon3;Parent=g10437.t1;
OX101753.1_Tachina_lurida_genome_assembly,_chromosome:_2	AUGUSTUS	start_codon	65432244	65432246	.	-	0	ID=g10437.t1.start1;Parent=g10437.t1;
OX101753.1_Tachina_lurida_genome_assembly,_chromosome:_2	AUGUSTUS	gene	65434384	65435641	.	+	.	ID=g10438;
OX101753.1_Tachina_lurida_genome_assembly,_chromosome:_2	AUGUSTUS	mRNA	65434384	65435641	0.51	+	.	ID=g10438.t1;Parent=g10438;
OX101753.1_Tachina_lurida_genome_assembly,_chromosome:_2	AUGUSTUS	start_codon	65434384	65434386	.	+	0	ID=g10438.t1.start1;Parent=g10438.t1;
OX101753.1_Tachina_lurida_genome_assembly,_chromosome:_2	AUGUSTUS	CDS	65434384	65434872	0.98	+	0	ID=g10438.t1.CDS1;Parent=g10438.t1;
OX101753.1_Tachina_lurida_genome_assembly,_chromosome:_2	AUGUSTUS	exon	65434384	65434872	.	+	.	ID=g10438.t1.exon1;Parent=g10438.t1;
OX101753.1_Tachina_lurida_genome_assembly,_chromosome:_2	AUGUSTUS	intron	65434873	65434965	0.89	+	.	ID=g10438.t1.intron1;Parent=g10438.t1;
OX101753.1_Tachina_lurida_genome_assembly,_chromosome:_2	AUGUSTUS	CDS	65434966	65435131	0.62	+	0	ID=g10438.t1.CDS2;Parent=g10438.t1;
OX101753.1_Tachina_lurida_genome_assembly,_chromosome:_2	AUGUSTUS	exon	65434966	65435131	.	+	.	ID=g10438.t1.exon2;Parent=g10438.t1;
OX101753.1_Tachina_lurida_genome_assembly,_chromosome:_2	AUGUSTUS	intron	65435132	65435371	0.59	+	.	ID=g10438.t1.intron2;Parent=g10438.t1;
OX101753.1_Tachina_lurida_genome_assembly,_chromosome:_2	AUGUSTUS	CDS	65435372	65435520	0.61	+	2	ID=g10438.t1.CDS3;Parent=g10438.t1;
OX101753.1_Tachina_lurida_genome_assembly,_chromosome:_2	AUGUSTUS	exon	65435372	65435520	.	+	.	ID=g10438.t1.exon3;Parent=g10438.t1;
OX101753.1_Tachina_lurida_genome_assembly,_chromosome:_2	AUGUSTUS	intron	65435521	65435587	0.72	+	.	ID=g10438.t1.intron3;Parent=g10438.t1;
OX101753.1_Tachina_lurida_genome_assembly,_chromosome:_2	AUGUSTUS	CDS	65435588	65435641	1	+	0	ID=g10438.t1.CDS4;Parent=g10438.t1;
OX101753.1_Tachina_lurida_genome_assembly,_chromosome:_2	AUGUSTUS	exon	65435588	65435641	.	+	.	ID=g10438.t1.exon4;Parent=g10438.t1;
OX101753.1_Tachina_lurida_genome_assembly,_chromosome:_2	AUGUSTUS	stop_codon	65435639	65435641	.	+	0	ID=g10438.t1.stop1;Parent=g10438.t1;
OX101753.1_Tachina_lurida_genome_assembly,_chromosome:_2	AUGUSTUS	gene	65447146	65448688	.	+	.	ID=g10439;
OX101753.1_Tachina_lurida_genome_assembly,_chromosome:_2	AUGUSTUS	mRNA	65447284	65448688	0.9	+	.	ID=g10439.t1;Parent=g10439;
OX101753.1_Tachina_lurida_genome_assembly,_chromosome:_2	AUGUSTUS	start_codon	65447284	65447286	.	+	0	ID=g10439.t1.start1;Parent=g10439.t1;
OX101753.1_Tachina_lurida_genome_assembly,_chromosome:_2	AUGUSTUS	CDS	65447284	65447778	0.93	+	0	ID=g10439.t1.CDS1;Parent=g10439.t1;
OX101753.1_Tachina_lurida_genome_assembly,_chromosome:_2	AUGUSTUS	exon	65447284	65447778	.	+	.	ID=g10439.t1.exon1;Parent=g10439.t1;
OX101753.1_Tachina_lurida_genome_assembly,_chromosome:_2	AUGUSTUS	intron	65447779	65448079	0.91	+	.	ID=g10439.t1.intron1;Parent=g10439.t1;
OX101753.1_Tachina_lurida_genome_assembly,_chromosome:_2	AUGUSTUS	CDS	65448080	65448688	0.95	+	0	ID=g10439.t1.CDS2;Parent=g10439.t1;
OX101753.1_Tachina_lurida_genome_assembly,_chromosome:_2	AUGUSTUS	exon	65448080	65448688	.	+	.	ID=g10439.t1.exon2;Parent=g10439.t1;
OX101753.1_Tachina_lurida_genome_assembly,_chromosome:_2	AUGUSTUS	stop_codon	65448686	65448688	.	+	0	ID=g10439.t1.stop1;Parent=g10439.t1;
OX101753.1_Tachina_lurida_genome_assembly,_chromosome:_2	AUGUSTUS	mRNA	65447146	65448688	0.89	+	.	ID=g10439.t2;Parent=g10439;
OX101753.1_Tachina_lurida_genome_assembly,_chromosome:_2	AUGUSTUS	start_codon	65447146	65447148	.	+	0	ID=g10439.t2.start1;Parent=g10439.t2;
OX101753.1_Tachina_lurida_genome_assembly,_chromosome:_2	AUGUSTUS	CDS	65447146	65447778	0.97	+	0	ID=g10439.t2.CDS1;Parent=g10439.t2;
OX101753.1_Tachina_lurida_genome_assembly,_chromosome:_2	AUGUSTUS	exon	65447146	65447778	.	+	.	ID=g10439.t2.exon1;Parent=g10439.t2;
OX101753.1_Tachina_lurida_genome_assembly,_chromosome:_2	AUGUSTUS	intron	65447779	65448079	0.89	+	.	ID=g10439.t2.intron1;Parent=g10439.t2;
OX101753.1_Tachina_lurida_genome_assembly,_chromosome:_2	AUGUSTUS	CDS	65448080	65448688	0.91	+	0	ID=g10439.t2.CDS2;Parent=g10439.t2;
OX101753.1_Tachina_lurida_genome_assembly,_chromosome:_2	AUGUSTUS	exon	65448080	65448688	.	+	.	ID=g10439.t2.exon2;Parent=g10439.t2;
OX101753.1_Tachina_lurida_genome_assembly,_chromosome:_2	AUGUSTUS	stop_codon	65448686	65448688	.	+	0	ID=g10439.t2.stop1;Parent=g10439.t2;
OX101753.1_Tachina_lurida_genome_assembly,_chromosome:_2	AUGUSTUS	gene	65448827	65449615	.	+	.	ID=g10440;
OX101753.1_Tachina_lurida_genome_assembly,_chromosome:_2	AUGUSTUS	mRNA	65448827	65449615	0.66	+	.	ID=g10440.t1;Parent=g10440;
OX101753.1_Tachina_lurida_genome_assembly,_chromosome:_2	AUGUSTUS	start_codon	65448827	65448829	.	+	0	ID=g10440.t1.start1;Parent=g10440.t1;
OX101753.1_Tachina_lurida_genome_assembly,_chromosome:_2	AUGUSTUS	CDS	65448827	65449615	0.66	+	0	ID=g10440.t1.CDS1;Parent=g10440.t1;
OX101753.1_Tachina_lurida_genome_assembly,_chromosome:_2	AUGUSTUS	exon	65448827	65449615	.	+	.	ID=g10440.t1.exon1;Parent=g10440.t1;
OX101753.1_Tachina_lurida_genome_assembly,_chromosome:_2	AUGUSTUS	stop_codon	65449613	65449615	.	+	0	ID=g10440.t1.stop1;Parent=g10440.t1;
OX101753.1_Tachina_lurida_genome_assembly,_chromosome:_2	AUGUSTUS	mRNA	65449274	65449615	0.61	+	.	ID=g10440.t2;Parent=g10440;
OX101753.1_Tachina_lurida_genome_assembly,_chromosome:_2	AUGUSTUS	start_codon	65449274	65449276	.	+	0	ID=g10440.t2.start1;Parent=g10440.t2;
OX101753.1_Tachina_lurida_genome_assembly,_chromosome:_2	AUGUSTUS	CDS	65449274	65449615	0.61	+	0	ID=g10440.t2.CDS1;Parent=g10440.t2;
OX101753.1_Tachina_lurida_genome_assembly,_chromosome:_2	AUGUSTUS	exon	65449274	65449615	.	+	.	ID=g10440.t2.exon1;Parent=g10440.t2;
OX101753.1_Tachina_lurida_genome_assembly,_chromosome:_2	AUGUSTUS	stop_codon	65449613	65449615	.	+	0	ID=g10440.t2.stop1;Parent=g10440.t2;
OX101753.1_Tachina_lurida_genome_assembly,_chromosome:_2	AUGUSTUS	gene	65449660	65451510	.	+	.	ID=g10441;
OX101753.1_Tachina_lurida_genome_assembly,_chromosome:_2	AUGUSTUS	mRNA	65449660	65451510	1	+	.	ID=g10441.t1;Parent=g10441;
OX101753.1_Tachina_lurida_genome_assembly,_chromosome:_2	AUGUSTUS	start_codon	65449660	65449662	.	+	0	ID=g10441.t1.start1;Parent=g10441.t1;
OX101753.1_Tachina_lurida_genome_assembly,_chromosome:_2	AUGUSTUS	CDS	65449660	65451510	1	+	0	ID=g10441.t1.CDS1;Parent=g10441.t1;
OX101753.1_Tachina_lurida_genome_assembly,_chromosome:_2	AUGUSTUS	exon	65449660	65451510	.	+	.	ID=g10441.t1.exon1;Parent=g10441.t1;
OX101753.1_Tachina_lurida_genome_assembly,_chromosome:_2	AUGUSTUS	stop_codon	65451508	65451510	.	+	0	ID=g10441.t1.stop1;Parent=g10441.t1;
OX101753.1_Tachina_lurida_genome_assembly,_chromosome:_2	AUGUSTUS	gene	65459640	65459885	.	+	.	ID=g10442;
OX101753.1_Tachina_lurida_genome_assembly,_chromosome:_2	AUGUSTUS	mRNA	65459640	65459885	1	+	.	ID=g10442.t1;Parent=g10442;
OX101753.1_Tachina_lurida_genome_assembly,_chromosome:_2	AUGUSTUS	start_codon	65459640	65459642	.	+	0	ID=g10442.t1.start1;Parent=g10442.t1;
OX101753.1_Tachina_lurida_genome_assembly,_chromosome:_2	AUGUSTUS	CDS	65459640	65459885	1	+	0	ID=g10442.t1.CDS1;Parent=g10442.t1;
OX101753.1_Tachina_lurida_genome_assembly,_chromosome:_2	AUGUSTUS	exon	65459640	65459885	.	+	.	ID=g10442.t1.exon1;Parent=g10442.t1;
OX101753.1_Tachina_lurida_genome_assembly,_chromosome:_2	AUGUSTUS	stop_codon	65459883	65459885	.	+	0	ID=g10442.t1.stop1;Parent=g10442.t1;
OX101753.1_Tachina_lurida_genome_assembly,_chromosome:_2	AUGUSTUS	gene	65460218	65460745	.	+	.	ID=g10443;
OX101753.1_Tachina_lurida_genome_assembly,_chromosome:_2	AUGUSTUS	mRNA	65460218	65460745	1	+	.	ID=g10443.t1;Parent=g10443;
OX101753.1_Tachina_lurida_genome_assembly,_chromosome:_2	AUGUSTUS	start_codon	65460218	65460220	.	+	0	ID=g10443.t1.start1;Parent=g10443.t1;
OX101753.1_Tachina_lurida_genome_assembly,_chromosome:_2	AUGUSTUS	CDS	65460218	65460745	1	+	0	ID=g10443.t1.CDS1;Parent=g10443.t1;
OX101753.1_Tachina_lurida_genome_assembly,_chromosome:_2	AUGUSTUS	exon	65460218	65460745	.	+	.	ID=g10443.t1.exon1;Parent=g10443.t1;
OX101753.1_Tachina_lurida_genome_assembly,_chromosome:_2	AUGUSTUS	stop_codon	65460743	65460745	.	+	0	ID=g10443.t1.stop1;Parent=g10443.t1;
OX101753.1_Tachina_lurida_genome_assembly,_chromosome:_2	AUGUSTUS	gene	65470007	65480831	.	-	.	ID=g10444;
OX101753.1_Tachina_lurida_genome_assembly,_chromosome:_2	AUGUSTUS	mRNA	65470007	65480831	.	-	.	ID=g10444.t1;Parent=g10444;
OX101753.1_Tachina_lurida_genome_assembly,_chromosome:_2	AUGUSTUS	stop_codon	65470007	65470009	.	-	0	ID=g10444.t1.stop1;Parent=g10444.t1;
OX101753.1_Tachina_lurida_genome_assembly,_chromosome:_2	AUGUSTUS	CDS	65470007	65470131	0.95	-	2	ID=g10444.t1.CDS1;Parent=g10444.t1;
OX101753.1_Tachina_lurida_genome_assembly,_chromosome:_2	AUGUSTUS	exon	65470007	65470131	.	-	.	ID=g10444.t1.exon1;Parent=g10444.t1;
OX101753.1_Tachina_lurida_genome_assembly,_chromosome:_2	AUGUSTUS	intron	65470132	65472585	0.04	-	.	ID=g10444.t1.intron1;Parent=g10444.t1;
OX101753.1_Tachina_lurida_genome_assembly,_chromosome:_2	AUGUSTUS	CDS	65472586	65474575	0.04	-	0	ID=g10444.t1.CDS2;Parent=g10444.t1;
OX101753.1_Tachina_lurida_genome_assembly,_chromosome:_2	AUGUSTUS	exon	65472586	65474575	.	-	.	ID=g10444.t1.exon2;Parent=g10444.t1;
OX101753.1_Tachina_lurida_genome_assembly,_chromosome:_2	AUGUSTUS	intron	65474576	65480819	.	-	.	ID=g10444.t1.intron2;Parent=g10444.t1;
OX101753.1_Tachina_lurida_genome_assembly,_chromosome:_2	AUGUSTUS	CDS	65480820	65480831	0.04	-	0	ID=g10444.t1.CDS3;Parent=g10444.t1;
OX101753.1_Tachina_lurida_genome_assembly,_chromosome:_2	AUGUSTUS	exon	65480820	65480831	.	-	.	ID=g10444.t1.exon3;Parent=g10444.t1;
OX101753.1_Tachina_lurida_genome_assembly,_chromosome:_2	AUGUSTUS	start_codon	65480829	65480831	.	-	0	ID=g10444.t1.start1;Parent=g10444.t1;
OX101753.1_Tachina_lurida_genome_assembly,_chromosome:_2	AUGUSTUS	gene	65497243	65501773	.	+	.	ID=g10445;
OX101753.1_Tachina_lurida_genome_assembly,_chromosome:_2	AUGUSTUS	mRNA	65497243	65501773	0.46	+	.	ID=g10445.t1;Parent=g10445;
OX101753.1_Tachina_lurida_genome_assembly,_chromosome:_2	AUGUSTUS	start_codon	65497243	65497245	.	+	0	ID=g10445.t1.start1;Parent=g10445.t1;
OX101753.1_Tachina_lurida_genome_assembly,_chromosome:_2	AUGUSTUS	CDS	65497243	65497309	0.53	+	0	ID=g10445.t1.CDS1;Parent=g10445.t1;
OX101753.1_Tachina_lurida_genome_assembly,_chromosome:_2	AUGUSTUS	exon	65497243	65497309	.	+	.	ID=g10445.t1.exon1;Parent=g10445.t1;
OX101753.1_Tachina_lurida_genome_assembly,_chromosome:_2	AUGUSTUS	intron	65497310	65497436	0.53	+	.	ID=g10445.t1.intron1;Parent=g10445.t1;
OX101753.1_Tachina_lurida_genome_assembly,_chromosome:_2	AUGUSTUS	CDS	65497437	65501773	0.46	+	2	ID=g10445.t1.CDS2;Parent=g10445.t1;
OX101753.1_Tachina_lurida_genome_assembly,_chromosome:_2	AUGUSTUS	exon	65497437	65501773	.	+	.	ID=g10445.t1.exon2;Parent=g10445.t1;
OX101753.1_Tachina_lurida_genome_assembly,_chromosome:_2	AUGUSTUS	stop_codon	65501771	65501773	.	+	0	ID=g10445.t1.stop1;Parent=g10445.t1;
OX101753.1_Tachina_lurida_genome_assembly,_chromosome:_2	AUGUSTUS	gene	65513737	65514047	.	-	.	ID=g10446;
OX101753.1_Tachina_lurida_genome_assembly,_chromosome:_2	AUGUSTUS	mRNA	65513737	65514047	1	-	.	ID=g10446.t1;Parent=g10446;
OX101753.1_Tachina_lurida_genome_assembly,_chromosome:_2	AUGUSTUS	stop_codon	65513737	65513739	.	-	0	ID=g10446.t1.stop1;Parent=g10446.t1;
OX101753.1_Tachina_lurida_genome_assembly,_chromosome:_2	AUGUSTUS	CDS	65513737	65513912	1	-	2	ID=g10446.t1.CDS1;Parent=g10446.t1;
OX101753.1_Tachina_lurida_genome_assembly,_chromosome:_2	AUGUSTUS	exon	65513737	65513912	.	-	.	ID=g10446.t1.exon1;Parent=g10446.t1;
OX101753.1_Tachina_lurida_genome_assembly,_chromosome:_2	AUGUSTUS	intron	65513913	65513980	1	-	.	ID=g10446.t1.intron1;Parent=g10446.t1;
OX101753.1_Tachina_lurida_genome_assembly,_chromosome:_2	AUGUSTUS	CDS	65513981	65514047	1	-	0	ID=g10446.t1.CDS2;Parent=g10446.t1;
OX101753.1_Tachina_lurida_genome_assembly,_chromosome:_2	AUGUSTUS	exon	65513981	65514047	.	-	.	ID=g10446.t1.exon2;Parent=g10446.t1;
OX101753.1_Tachina_lurida_genome_assembly,_chromosome:_2	AUGUSTUS	start_codon	65514045	65514047	.	-	0	ID=g10446.t1.start1;Parent=g10446.t1;
OX101753.1_Tachina_lurida_genome_assembly,_chromosome:_2	AUGUSTUS	gene	65530282	65531685	.	-	.	ID=g10447;
OX101753.1_Tachina_lurida_genome_assembly,_chromosome:_2	AUGUSTUS	mRNA	65530282	65530512	0.98	-	.	ID=g10447.t1;Parent=g10447;
OX101753.1_Tachina_lurida_genome_assembly,_chromosome:_2	AUGUSTUS	stop_codon	65530282	65530284	.	-	0	ID=g10447.t1.stop1;Parent=g10447.t1;
OX101753.1_Tachina_lurida_genome_assembly,_chromosome:_2	AUGUSTUS	CDS	65530282	65530512	0.98	-	0	ID=g10447.t1.CDS1;Parent=g10447.t1;
OX101753.1_Tachina_lurida_genome_assembly,_chromosome:_2	AUGUSTUS	exon	65530282	65530512	.	-	.	ID=g10447.t1.exon1;Parent=g10447.t1;
OX101753.1_Tachina_lurida_genome_assembly,_chromosome:_2	AUGUSTUS	start_codon	65530510	65530512	.	-	0	ID=g10447.t1.start1;Parent=g10447.t1;
OX101753.1_Tachina_lurida_genome_assembly,_chromosome:_2	AUGUSTUS	mRNA	65530282	65531685	0.67	-	.	ID=g10447.t2;Parent=g10447;
OX101753.1_Tachina_lurida_genome_assembly,_chromosome:_2	AUGUSTUS	stop_codon	65530282	65530284	.	-	0	ID=g10447.t2.stop1;Parent=g10447.t2;
OX101753.1_Tachina_lurida_genome_assembly,_chromosome:_2	AUGUSTUS	CDS	65530282	65530362	0.77	-	0	ID=g10447.t2.CDS1;Parent=g10447.t2;
OX101753.1_Tachina_lurida_genome_assembly,_chromosome:_2	AUGUSTUS	exon	65530282	65530362	.	-	.	ID=g10447.t2.exon1;Parent=g10447.t2;
OX101753.1_Tachina_lurida_genome_assembly,_chromosome:_2	AUGUSTUS	intron	65530363	65531106	0.67	-	.	ID=g10447.t2.intron1;Parent=g10447.t2;
OX101753.1_Tachina_lurida_genome_assembly,_chromosome:_2	AUGUSTUS	CDS	65531107	65531685	0.67	-	0	ID=g10447.t2.CDS2;Parent=g10447.t2;
OX101753.1_Tachina_lurida_genome_assembly,_chromosome:_2	AUGUSTUS	exon	65531107	65531685	.	-	.	ID=g10447.t2.exon2;Parent=g10447.t2;
OX101753.1_Tachina_lurida_genome_assembly,_chromosome:_2	AUGUSTUS	start_codon	65531683	65531685	.	-	0	ID=g10447.t2.start1;Parent=g10447.t2;
OX101753.1_Tachina_lurida_genome_assembly,_chromosome:_2	AUGUSTUS	gene	65549290	65549699	.	+	.	ID=g10448;
OX101753.1_Tachina_lurida_genome_assembly,_chromosome:_2	AUGUSTUS	mRNA	65549290	65549699	0.8	+	.	ID=g10448.t1;Parent=g10448;
OX101753.1_Tachina_lurida_genome_assembly,_chromosome:_2	AUGUSTUS	start_codon	65549290	65549292	.	+	0	ID=g10448.t1.start1;Parent=g10448.t1;
OX101753.1_Tachina_lurida_genome_assembly,_chromosome:_2	AUGUSTUS	CDS	65549290	65549369	0.81	+	0	ID=g10448.t1.CDS1;Parent=g10448.t1;
OX101753.1_Tachina_lurida_genome_assembly,_chromosome:_2	AUGUSTUS	exon	65549290	65549369	.	+	.	ID=g10448.t1.exon1;Parent=g10448.t1;
OX101753.1_Tachina_lurida_genome_assembly,_chromosome:_2	AUGUSTUS	intron	65549370	65549425	0.81	+	.	ID=g10448.t1.intron1;Parent=g10448.t1;
OX101753.1_Tachina_lurida_genome_assembly,_chromosome:_2	AUGUSTUS	CDS	65549426	65549699	0.8	+	1	ID=g10448.t1.CDS2;Parent=g10448.t1;
OX101753.1_Tachina_lurida_genome_assembly,_chromosome:_2	AUGUSTUS	exon	65549426	65549699	.	+	.	ID=g10448.t1.exon2;Parent=g10448.t1;
OX101753.1_Tachina_lurida_genome_assembly,_chromosome:_2	AUGUSTUS	stop_codon	65549697	65549699	.	+	0	ID=g10448.t1.stop1;Parent=g10448.t1;
OX101753.1_Tachina_lurida_genome_assembly,_chromosome:_2	AUGUSTUS	gene	65549732	65551051	.	+	.	ID=g10449;
OX101753.1_Tachina_lurida_genome_assembly,_chromosome:_2	AUGUSTUS	mRNA	65549732	65551051	0.99	+	.	ID=g10449.t1;Parent=g10449;
OX101753.1_Tachina_lurida_genome_assembly,_chromosome:_2	AUGUSTUS	start_codon	65549732	65549734	.	+	0	ID=g10449.t1.start1;Parent=g10449.t1;
OX101753.1_Tachina_lurida_genome_assembly,_chromosome:_2	AUGUSTUS	CDS	65549732	65551051	0.99	+	0	ID=g10449.t1.CDS1;Parent=g10449.t1;
OX101753.1_Tachina_lurida_genome_assembly,_chromosome:_2	AUGUSTUS	exon	65549732	65551051	.	+	.	ID=g10449.t1.exon1;Parent=g10449.t1;
OX101753.1_Tachina_lurida_genome_assembly,_chromosome:_2	AUGUSTUS	stop_codon	65551049	65551051	.	+	0	ID=g10449.t1.stop1;Parent=g10449.t1;
OX101753.1_Tachina_lurida_genome_assembly,_chromosome:_2	AUGUSTUS	gene	65551225	65553751	.	+	.	ID=g10450;
OX101753.1_Tachina_lurida_genome_assembly,_chromosome:_2	AUGUSTUS	mRNA	65551225	65553751	0.3	+	.	ID=g10450.t1;Parent=g10450;
OX101753.1_Tachina_lurida_genome_assembly,_chromosome:_2	AUGUSTUS	start_codon	65551225	65551227	.	+	0	ID=g10450.t1.start1;Parent=g10450.t1;
OX101753.1_Tachina_lurida_genome_assembly,_chromosome:_2	AUGUSTUS	CDS	65551225	65551501	1	+	0	ID=g10450.t1.CDS1;Parent=g10450.t1;
OX101753.1_Tachina_lurida_genome_assembly,_chromosome:_2	AUGUSTUS	exon	65551225	65551501	.	+	.	ID=g10450.t1.exon1;Parent=g10450.t1;
OX101753.1_Tachina_lurida_genome_assembly,_chromosome:_2	AUGUSTUS	intron	65551502	65553434	0.3	+	.	ID=g10450.t1.intron1;Parent=g10450.t1;
OX101753.1_Tachina_lurida_genome_assembly,_chromosome:_2	AUGUSTUS	CDS	65553435	65553751	0.3	+	2	ID=g10450.t1.CDS2;Parent=g10450.t1;
OX101753.1_Tachina_lurida_genome_assembly,_chromosome:_2	AUGUSTUS	exon	65553435	65553751	.	+	.	ID=g10450.t1.exon2;Parent=g10450.t1;
OX101753.1_Tachina_lurida_genome_assembly,_chromosome:_2	AUGUSTUS	stop_codon	65553749	65553751	.	+	0	ID=g10450.t1.stop1;Parent=g10450.t1;
OX101753.1_Tachina_lurida_genome_assembly,_chromosome:_2	AUGUSTUS	gene	65595791	65599294	.	-	.	ID=g10451;
OX101753.1_Tachina_lurida_genome_assembly,_chromosome:_2	AUGUSTUS	mRNA	65595791	65599294	.	-	.	ID=g10451.t1;Parent=g10451;
OX101753.1_Tachina_lurida_genome_assembly,_chromosome:_2	AUGUSTUS	stop_codon	65595791	65595793	.	-	0	ID=g10451.t1.stop1;Parent=g10451.t1;
OX101753.1_Tachina_lurida_genome_assembly,_chromosome:_2	AUGUSTUS	CDS	65595791	65596628	0.81	-	1	ID=g10451.t1.CDS1;Parent=g10451.t1;
OX101753.1_Tachina_lurida_genome_assembly,_chromosome:_2	AUGUSTUS	exon	65595791	65596628	.	-	.	ID=g10451.t1.exon1;Parent=g10451.t1;
OX101753.1_Tachina_lurida_genome_assembly,_chromosome:_2	AUGUSTUS	intron	65596629	65599277	0.15	-	.	ID=g10451.t1.intron1;Parent=g10451.t1;
OX101753.1_Tachina_lurida_genome_assembly,_chromosome:_2	AUGUSTUS	CDS	65599278	65599294	0.15	-	0	ID=g10451.t1.CDS2;Parent=g10451.t1;
OX101753.1_Tachina_lurida_genome_assembly,_chromosome:_2	AUGUSTUS	exon	65599278	65599294	.	-	.	ID=g10451.t1.exon2;Parent=g10451.t1;
OX101753.1_Tachina_lurida_genome_assembly,_chromosome:_2	AUGUSTUS	start_codon	65599292	65599294	.	-	0	ID=g10451.t1.start1;Parent=g10451.t1;
OX101753.1_Tachina_lurida_genome_assembly,_chromosome:_2	AUGUSTUS	gene	65599467	65603864	.	+	.	ID=g10452;
OX101753.1_Tachina_lurida_genome_assembly,_chromosome:_2	AUGUSTUS	mRNA	65599467	65603864	0.41	+	.	ID=g10452.t1;Parent=g10452;
OX101753.1_Tachina_lurida_genome_assembly,_chromosome:_2	AUGUSTUS	start_codon	65599467	65599469	.	+	0	ID=g10452.t1.start1;Parent=g10452.t1;
OX101753.1_Tachina_lurida_genome_assembly,_chromosome:_2	AUGUSTUS	CDS	65599467	65600085	1	+	0	ID=g10452.t1.CDS1;Parent=g10452.t1;
OX101753.1_Tachina_lurida_genome_assembly,_chromosome:_2	AUGUSTUS	exon	65599467	65600085	.	+	.	ID=g10452.t1.exon1;Parent=g10452.t1;
OX101753.1_Tachina_lurida_genome_assembly,_chromosome:_2	AUGUSTUS	intron	65600086	65603268	0.41	+	.	ID=g10452.t1.intron1;Parent=g10452.t1;
OX101753.1_Tachina_lurida_genome_assembly,_chromosome:_2	AUGUSTUS	CDS	65603269	65603864	0.41	+	2	ID=g10452.t1.CDS2;Parent=g10452.t1;
OX101753.1_Tachina_lurida_genome_assembly,_chromosome:_2	AUGUSTUS	exon	65603269	65603864	.	+	.	ID=g10452.t1.exon2;Parent=g10452.t1;
OX101753.1_Tachina_lurida_genome_assembly,_chromosome:_2	AUGUSTUS	stop_codon	65603862	65603864	.	+	0	ID=g10452.t1.stop1;Parent=g10452.t1;
OX101753.1_Tachina_lurida_genome_assembly,_chromosome:_2	AUGUSTUS	gene	65604153	65604761	.	+	.	ID=g10453;
OX101753.1_Tachina_lurida_genome_assembly,_chromosome:_2	AUGUSTUS	mRNA	65604153	65604761	0.73	+	.	ID=g10453.t1;Parent=g10453;
OX101753.1_Tachina_lurida_genome_assembly,_chromosome:_2	AUGUSTUS	start_codon	65604153	65604155	.	+	0	ID=g10453.t1.start1;Parent=g10453.t1;
OX101753.1_Tachina_lurida_genome_assembly,_chromosome:_2	AUGUSTUS	CDS	65604153	65604761	0.73	+	0	ID=g10453.t1.CDS1;Parent=g10453.t1;
OX101753.1_Tachina_lurida_genome_assembly,_chromosome:_2	AUGUSTUS	exon	65604153	65604761	.	+	.	ID=g10453.t1.exon1;Parent=g10453.t1;
OX101753.1_Tachina_lurida_genome_assembly,_chromosome:_2	AUGUSTUS	stop_codon	65604759	65604761	.	+	0	ID=g10453.t1.stop1;Parent=g10453.t1;
OX101753.1_Tachina_lurida_genome_assembly,_chromosome:_2	AUGUSTUS	gene	65604819	65605560	.	+	.	ID=g10454;
OX101753.1_Tachina_lurida_genome_assembly,_chromosome:_2	AUGUSTUS	mRNA	65604819	65605560	0.66	+	.	ID=g10454.t1;Parent=g10454;
OX101753.1_Tachina_lurida_genome_assembly,_chromosome:_2	AUGUSTUS	start_codon	65604819	65604821	.	+	0	ID=g10454.t1.start1;Parent=g10454.t1;
OX101753.1_Tachina_lurida_genome_assembly,_chromosome:_2	AUGUSTUS	CDS	65604819	65605287	0.99	+	0	ID=g10454.t1.CDS1;Parent=g10454.t1;
OX101753.1_Tachina_lurida_genome_assembly,_chromosome:_2	AUGUSTUS	exon	65604819	65605287	.	+	.	ID=g10454.t1.exon1;Parent=g10454.t1;
OX101753.1_Tachina_lurida_genome_assembly,_chromosome:_2	AUGUSTUS	intron	65605288	65605342	0.66	+	.	ID=g10454.t1.intron1;Parent=g10454.t1;
OX101753.1_Tachina_lurida_genome_assembly,_chromosome:_2	AUGUSTUS	CDS	65605343	65605560	0.66	+	2	ID=g10454.t1.CDS2;Parent=g10454.t1;
OX101753.1_Tachina_lurida_genome_assembly,_chromosome:_2	AUGUSTUS	exon	65605343	65605560	.	+	.	ID=g10454.t1.exon2;Parent=g10454.t1;
OX101753.1_Tachina_lurida_genome_assembly,_chromosome:_2	AUGUSTUS	stop_codon	65605558	65605560	.	+	0	ID=g10454.t1.stop1;Parent=g10454.t1;
OX101753.1_Tachina_lurida_genome_assembly,_chromosome:_2	AUGUSTUS	gene	65704680	65705069	.	-	.	ID=g10455;
OX101753.1_Tachina_lurida_genome_assembly,_chromosome:_2	AUGUSTUS	mRNA	65704680	65705069	1	-	.	ID=g10455.t1;Parent=g10455;
OX101753.1_Tachina_lurida_genome_assembly,_chromosome:_2	AUGUSTUS	stop_codon	65704680	65704682	.	-	0	ID=g10455.t1.stop1;Parent=g10455.t1;
OX101753.1_Tachina_lurida_genome_assembly,_chromosome:_2	AUGUSTUS	CDS	65704680	65705069	1	-	0	ID=g10455.t1.CDS1;Parent=g10455.t1;
OX101753.1_Tachina_lurida_genome_assembly,_chromosome:_2	AUGUSTUS	exon	65704680	65705069	.	-	.	ID=g10455.t1.exon1;Parent=g10455.t1;
OX101753.1_Tachina_lurida_genome_assembly,_chromosome:_2	AUGUSTUS	start_codon	65705067	65705069	.	-	0	ID=g10455.t1.start1;Parent=g10455.t1;
OX101753.1_Tachina_lurida_genome_assembly,_chromosome:_2	AUGUSTUS	gene	65706882	65708475	.	-	.	ID=g10456;
OX101753.1_Tachina_lurida_genome_assembly,_chromosome:_2	AUGUSTUS	mRNA	65706882	65708475	0.56	-	.	ID=g10456.t1;Parent=g10456;
OX101753.1_Tachina_lurida_genome_assembly,_chromosome:_2	AUGUSTUS	stop_codon	65706882	65706884	.	-	0	ID=g10456.t1.stop1;Parent=g10456.t1;
OX101753.1_Tachina_lurida_genome_assembly,_chromosome:_2	AUGUSTUS	CDS	65706882	65707079	0.98	-	0	ID=g10456.t1.CDS1;Parent=g10456.t1;
OX101753.1_Tachina_lurida_genome_assembly,_chromosome:_2	AUGUSTUS	exon	65706882	65707079	.	-	.	ID=g10456.t1.exon1;Parent=g10456.t1;
OX101753.1_Tachina_lurida_genome_assembly,_chromosome:_2	AUGUSTUS	intron	65707080	65707210	0.98	-	.	ID=g10456.t1.intron1;Parent=g10456.t1;
OX101753.1_Tachina_lurida_genome_assembly,_chromosome:_2	AUGUSTUS	CDS	65707211	65708089	0.65	-	0	ID=g10456.t1.CDS2;Parent=g10456.t1;
OX101753.1_Tachina_lurida_genome_assembly,_chromosome:_2	AUGUSTUS	exon	65707211	65708089	.	-	.	ID=g10456.t1.exon2;Parent=g10456.t1;
OX101753.1_Tachina_lurida_genome_assembly,_chromosome:_2	AUGUSTUS	intron	65708090	65708154	0.57	-	.	ID=g10456.t1.intron2;Parent=g10456.t1;
OX101753.1_Tachina_lurida_genome_assembly,_chromosome:_2	AUGUSTUS	CDS	65708155	65708475	0.86	-	0	ID=g10456.t1.CDS3;Parent=g10456.t1;
OX101753.1_Tachina_lurida_genome_assembly,_chromosome:_2	AUGUSTUS	exon	65708155	65708475	.	-	.	ID=g10456.t1.exon3;Parent=g10456.t1;
OX101753.1_Tachina_lurida_genome_assembly,_chromosome:_2	AUGUSTUS	start_codon	65708473	65708475	.	-	0	ID=g10456.t1.start1;Parent=g10456.t1;
OX101753.1_Tachina_lurida_genome_assembly,_chromosome:_2	AUGUSTUS	gene	65709017	65710246	.	-	.	ID=g10457;
OX101753.1_Tachina_lurida_genome_assembly,_chromosome:_2	AUGUSTUS	mRNA	65709017	65710246	0.29	-	.	ID=g10457.t1;Parent=g10457;
OX101753.1_Tachina_lurida_genome_assembly,_chromosome:_2	AUGUSTUS	stop_codon	65709017	65709019	.	-	0	ID=g10457.t1.stop1;Parent=g10457.t1;
OX101753.1_Tachina_lurida_genome_assembly,_chromosome:_2	AUGUSTUS	CDS	65709017	65709662	0.42	-	1	ID=g10457.t1.CDS1;Parent=g10457.t1;
OX101753.1_Tachina_lurida_genome_assembly,_chromosome:_2	AUGUSTUS	exon	65709017	65709662	.	-	.	ID=g10457.t1.exon1;Parent=g10457.t1;
OX101753.1_Tachina_lurida_genome_assembly,_chromosome:_2	AUGUSTUS	intron	65709663	65709734	0.42	-	.	ID=g10457.t1.intron1;Parent=g10457.t1;
OX101753.1_Tachina_lurida_genome_assembly,_chromosome:_2	AUGUSTUS	CDS	65709735	65710246	0.29	-	0	ID=g10457.t1.CDS2;Parent=g10457.t1;
OX101753.1_Tachina_lurida_genome_assembly,_chromosome:_2	AUGUSTUS	exon	65709735	65710246	.	-	.	ID=g10457.t1.exon2;Parent=g10457.t1;
OX101753.1_Tachina_lurida_genome_assembly,_chromosome:_2	AUGUSTUS	start_codon	65710244	65710246	.	-	0	ID=g10457.t1.start1;Parent=g10457.t1;
OX101753.1_Tachina_lurida_genome_assembly,_chromosome:_2	AUGUSTUS	gene	65834342	65834794	.	+	.	ID=g10458;
OX101753.1_Tachina_lurida_genome_assembly,_chromosome:_2	AUGUSTUS	mRNA	65834342	65834794	1	+	.	ID=g10458.t1;Parent=g10458;
OX101753.1_Tachina_lurida_genome_assembly,_chromosome:_2	AUGUSTUS	start_codon	65834342	65834344	.	+	0	ID=g10458.t1.start1;Parent=g10458.t1;
OX101753.1_Tachina_lurida_genome_assembly,_chromosome:_2	AUGUSTUS	CDS	65834342	65834794	1	+	0	ID=g10458.t1.CDS1;Parent=g10458.t1;
OX101753.1_Tachina_lurida_genome_assembly,_chromosome:_2	AUGUSTUS	exon	65834342	65834794	.	+	.	ID=g10458.t1.exon1;Parent=g10458.t1;
OX101753.1_Tachina_lurida_genome_assembly,_chromosome:_2	AUGUSTUS	stop_codon	65834792	65834794	.	+	0	ID=g10458.t1.stop1;Parent=g10458.t1;
OX101753.1_Tachina_lurida_genome_assembly,_chromosome:_2	AUGUSTUS	gene	65835104	65836317	.	-	.	ID=g10459;
OX101753.1_Tachina_lurida_genome_assembly,_chromosome:_2	AUGUSTUS	mRNA	65835104	65836317	1	-	.	ID=g10459.t1;Parent=g10459;
OX101753.1_Tachina_lurida_genome_assembly,_chromosome:_2	AUGUSTUS	stop_codon	65835104	65835106	.	-	0	ID=g10459.t1.stop1;Parent=g10459.t1;
OX101753.1_Tachina_lurida_genome_assembly,_chromosome:_2	AUGUSTUS	CDS	65835104	65835640	1	-	0	ID=g10459.t1.CDS1;Parent=g10459.t1;
OX101753.1_Tachina_lurida_genome_assembly,_chromosome:_2	AUGUSTUS	exon	65835104	65835640	.	-	.	ID=g10459.t1.exon1;Parent=g10459.t1;
OX101753.1_Tachina_lurida_genome_assembly,_chromosome:_2	AUGUSTUS	intron	65835641	65835706	1	-	.	ID=g10459.t1.intron1;Parent=g10459.t1;
OX101753.1_Tachina_lurida_genome_assembly,_chromosome:_2	AUGUSTUS	CDS	65835707	65836133	1	-	1	ID=g10459.t1.CDS2;Parent=g10459.t1;
OX101753.1_Tachina_lurida_genome_assembly,_chromosome:_2	AUGUSTUS	exon	65835707	65836133	.	-	.	ID=g10459.t1.exon2;Parent=g10459.t1;
OX101753.1_Tachina_lurida_genome_assembly,_chromosome:_2	AUGUSTUS	intron	65836134	65836201	1	-	.	ID=g10459.t1.intron2;Parent=g10459.t1;
OX101753.1_Tachina_lurida_genome_assembly,_chromosome:_2	AUGUSTUS	CDS	65836202	65836317	1	-	0	ID=g10459.t1.CDS3;Parent=g10459.t1;
OX101753.1_Tachina_lurida_genome_assembly,_chromosome:_2	AUGUSTUS	exon	65836202	65836317	.	-	.	ID=g10459.t1.exon3;Parent=g10459.t1;
OX101753.1_Tachina_lurida_genome_assembly,_chromosome:_2	AUGUSTUS	start_codon	65836315	65836317	.	-	0	ID=g10459.t1.start1;Parent=g10459.t1;
OX101753.1_Tachina_lurida_genome_assembly,_chromosome:_2	AUGUSTUS	gene	65838419	65840239	.	+	.	ID=g10460;
OX101753.1_Tachina_lurida_genome_assembly,_chromosome:_2	AUGUSTUS	mRNA	65838419	65840239	0.36	+	.	ID=g10460.t1;Parent=g10460;
OX101753.1_Tachina_lurida_genome_assembly,_chromosome:_2	AUGUSTUS	start_codon	65838419	65838421	.	+	0	ID=g10460.t1.start1;Parent=g10460.t1;
OX101753.1_Tachina_lurida_genome_assembly,_chromosome:_2	AUGUSTUS	CDS	65838419	65838539	0.83	+	0	ID=g10460.t1.CDS1;Parent=g10460.t1;
OX101753.1_Tachina_lurida_genome_assembly,_chromosome:_2	AUGUSTUS	exon	65838419	65838539	.	+	.	ID=g10460.t1.exon1;Parent=g10460.t1;
OX101753.1_Tachina_lurida_genome_assembly,_chromosome:_2	AUGUSTUS	intron	65838540	65838585	0.83	+	.	ID=g10460.t1.intron1;Parent=g10460.t1;
OX101753.1_Tachina_lurida_genome_assembly,_chromosome:_2	AUGUSTUS	CDS	65838586	65839335	0.45	+	2	ID=g10460.t1.CDS2;Parent=g10460.t1;
OX101753.1_Tachina_lurida_genome_assembly,_chromosome:_2	AUGUSTUS	exon	65838586	65839335	.	+	.	ID=g10460.t1.exon2;Parent=g10460.t1;
OX101753.1_Tachina_lurida_genome_assembly,_chromosome:_2	AUGUSTUS	intron	65839336	65840087	0.46	+	.	ID=g10460.t1.intron2;Parent=g10460.t1;
OX101753.1_Tachina_lurida_genome_assembly,_chromosome:_2	AUGUSTUS	CDS	65840088	65840239	0.47	+	2	ID=g10460.t1.CDS3;Parent=g10460.t1;
OX101753.1_Tachina_lurida_genome_assembly,_chromosome:_2	AUGUSTUS	exon	65840088	65840239	.	+	.	ID=g10460.t1.exon3;Parent=g10460.t1;
OX101753.1_Tachina_lurida_genome_assembly,_chromosome:_2	AUGUSTUS	stop_codon	65840237	65840239	.	+	0	ID=g10460.t1.stop1;Parent=g10460.t1;
OX101753.1_Tachina_lurida_genome_assembly,_chromosome:_2	AUGUSTUS	gene	65865197	65865748	.	+	.	ID=g10461;
OX101753.1_Tachina_lurida_genome_assembly,_chromosome:_2	AUGUSTUS	mRNA	65865197	65865748	0.99	+	.	ID=g10461.t1;Parent=g10461;
OX101753.1_Tachina_lurida_genome_assembly,_chromosome:_2	AUGUSTUS	start_codon	65865197	65865199	.	+	0	ID=g10461.t1.start1;Parent=g10461.t1;
OX101753.1_Tachina_lurida_genome_assembly,_chromosome:_2	AUGUSTUS	CDS	65865197	65865748	0.99	+	0	ID=g10461.t1.CDS1;Parent=g10461.t1;
OX101753.1_Tachina_lurida_genome_assembly,_chromosome:_2	AUGUSTUS	exon	65865197	65865748	.	+	.	ID=g10461.t1.exon1;Parent=g10461.t1;
OX101753.1_Tachina_lurida_genome_assembly,_chromosome:_2	AUGUSTUS	stop_codon	65865746	65865748	.	+	0	ID=g10461.t1.stop1;Parent=g10461.t1;
OX101753.1_Tachina_lurida_genome_assembly,_chromosome:_2	AUGUSTUS	gene	65866841	65867249	.	+	.	ID=g10462;
OX101753.1_Tachina_lurida_genome_assembly,_chromosome:_2	AUGUSTUS	mRNA	65866841	65867249	0.93	+	.	ID=g10462.t1;Parent=g10462;
```
